## Supplementary Table 5 for "A gap-free tomato genome built from complementary PacBio and Nanopore long DNA sequences reveals extensive linkage drag during breeding": Supplementary_table_5.vcf (part 13 of 54)

```
ch09	14896945	SNP412621	A	T	.	PASS	END=14896945;ChrB=ch09;StartB=19216245;EndB=19216245;Parent=INV613;VarType=ShV;DupType=.
ch09	14897011	SNP412622	C	T	.	PASS	END=14897011;ChrB=ch09;StartB=19216179;EndB=19216179;Parent=INV613;VarType=ShV;DupType=.
ch09	14897019	SNP412623	C	T	.	PASS	END=14897019;ChrB=ch09;StartB=19216171;EndB=19216171;Parent=INV613;VarType=ShV;DupType=.
ch09	14897020	SNP412624	T	C	.	PASS	END=14897020;ChrB=ch09;StartB=19216170;EndB=19216170;Parent=INV613;VarType=ShV;DupType=.
ch09	14897061	SNP412625	A	G	.	PASS	END=14897061;ChrB=ch09;StartB=19216129;EndB=19216129;Parent=INV613;VarType=ShV;DupType=.
ch09	14897062	SNP412626	A	C	.	PASS	END=14897062;ChrB=ch09;StartB=19216128;EndB=19216128;Parent=INV613;VarType=ShV;DupType=.
ch09	14897094	SNP412627	A	T	.	PASS	END=14897094;ChrB=ch09;StartB=19216096;EndB=19216096;Parent=INV613;VarType=ShV;DupType=.
ch09	14897106	SNP412628	T	G	.	PASS	END=14897106;ChrB=ch09;StartB=19216084;EndB=19216084;Parent=INV613;VarType=ShV;DupType=.
ch09	14897121	DEL412629	ATGGTGGTAGCCCTTTCATAAATAATTAATGAAGTATTCTAAGGCTTTGTCCTTAACCGGTAGACCTAG	A	.	PASS	END=14897189;ChrB=ch09;StartB=19216070;EndB=19216070;Parent=INV613;VarType=ShV;DupType=.
ch09	14897218	SNP412630	T	G	.	PASS	END=14897218;ChrB=ch09;StartB=19216040;EndB=19216040;Parent=INV613;VarType=ShV;DupType=.
ch09	14897266	SNP412631	A	C	.	PASS	END=14897266;ChrB=ch09;StartB=19215992;EndB=19215992;Parent=INV613;VarType=ShV;DupType=.
ch09	14897268	SNP412632	C	T	.	PASS	END=14897268;ChrB=ch09;StartB=19215990;EndB=19215990;Parent=INV613;VarType=ShV;DupType=.
ch09	14897313	SNP412633	T	C	.	PASS	END=14897313;ChrB=ch09;StartB=19215945;EndB=19215945;Parent=INV613;VarType=ShV;DupType=.
ch09	14897384	SNP412634	A	G	.	PASS	END=14897384;ChrB=ch09;StartB=19215874;EndB=19215874;Parent=INV613;VarType=ShV;DupType=.
ch09	14897392	SNP412635	A	C	.	PASS	END=14897392;ChrB=ch09;StartB=19215866;EndB=19215866;Parent=INV613;VarType=ShV;DupType=.
ch09	14897415	SNP412636	A	G	.	PASS	END=14897415;ChrB=ch09;StartB=19215843;EndB=19215843;Parent=INV613;VarType=ShV;DupType=.
ch09	14897418	SNP412637	T	C	.	PASS	END=14897418;ChrB=ch09;StartB=19215840;EndB=19215840;Parent=INV613;VarType=ShV;DupType=.
ch09	14897451	SNP412638	A	G	.	PASS	END=14897451;ChrB=ch09;StartB=19215807;EndB=19215807;Parent=INV613;VarType=ShV;DupType=.
ch09	14897530	SNP412639	T	G	.	PASS	END=14897530;ChrB=ch09;StartB=19215728;EndB=19215728;Parent=INV613;VarType=ShV;DupType=.
ch09	14897566	SNP412640	G	T	.	PASS	END=14897566;ChrB=ch09;StartB=19215692;EndB=19215692;Parent=INV613;VarType=ShV;DupType=.
ch09	14897623	SNP412641	T	G	.	PASS	END=14897623;ChrB=ch09;StartB=19215635;EndB=19215635;Parent=INV613;VarType=ShV;DupType=.
ch09	14897663	SNP412642	T	G	.	PASS	END=14897663;ChrB=ch09;StartB=19215595;EndB=19215595;Parent=INV613;VarType=ShV;DupType=.
ch09	14897682	SNP412643	A	G	.	PASS	END=14897682;ChrB=ch09;StartB=19215576;EndB=19215576;Parent=INV613;VarType=ShV;DupType=.
ch09	14897706	SNP412644	A	T	.	PASS	END=14897706;ChrB=ch09;StartB=19215552;EndB=19215552;Parent=INV613;VarType=ShV;DupType=.
ch09	14897777	SNP412645	G	A	.	PASS	END=14897777;ChrB=ch09;StartB=19215481;EndB=19215481;Parent=INV613;VarType=ShV;DupType=.
ch09	14897788	SNP412646	C	T	.	PASS	END=14897788;ChrB=ch09;StartB=19215470;EndB=19215470;Parent=INV613;VarType=ShV;DupType=.
ch09	14897809	SNP412647	T	A	.	PASS	END=14897809;ChrB=ch09;StartB=19215449;EndB=19215449;Parent=INV613;VarType=ShV;DupType=.
ch09	14897823	SNP412648	C	T	.	PASS	END=14897823;ChrB=ch09;StartB=19215435;EndB=19215435;Parent=INV613;VarType=ShV;DupType=.
ch09	14897840	SNP412649	G	A	.	PASS	END=14897840;ChrB=ch09;StartB=19215418;EndB=19215418;Parent=INV613;VarType=ShV;DupType=.
ch09	14897893	SNP412650	T	A	.	PASS	END=14897893;ChrB=ch09;StartB=19215365;EndB=19215365;Parent=INV613;VarType=ShV;DupType=.
ch09	14897909	SNP412651	G	A	.	PASS	END=14897909;ChrB=ch09;StartB=19215349;EndB=19215349;Parent=INV613;VarType=ShV;DupType=.
ch09	14897918	SNP412652	G	A	.	PASS	END=14897918;ChrB=ch09;StartB=19215340;EndB=19215340;Parent=INV613;VarType=ShV;DupType=.
ch09	14897942	DEL412653	GTA	G	.	PASS	END=14897944;ChrB=ch09;StartB=19215317;EndB=19215317;Parent=INV613;VarType=ShV;DupType=.
ch09	14897952	SNP412654	A	G	.	PASS	END=14897952;ChrB=ch09;StartB=19215308;EndB=19215308;Parent=INV613;VarType=ShV;DupType=.
ch09	14897986	SNP412655	A	G	.	PASS	END=14897986;ChrB=ch09;StartB=19215274;EndB=19215274;Parent=INV613;VarType=ShV;DupType=.
ch09	14897988	SNP412656	G	T	.	PASS	END=14897988;ChrB=ch09;StartB=19215272;EndB=19215272;Parent=INV613;VarType=ShV;DupType=.
ch09	14898022	SNP412657	G	A	.	PASS	END=14898022;ChrB=ch09;StartB=19215238;EndB=19215238;Parent=INV613;VarType=ShV;DupType=.
ch09	14898024	SNP412658	G	T	.	PASS	END=14898024;ChrB=ch09;StartB=19215236;EndB=19215236;Parent=INV613;VarType=ShV;DupType=.
ch09	14898032	SNP412659	C	G	.	PASS	END=14898032;ChrB=ch09;StartB=19215228;EndB=19215228;Parent=INV613;VarType=ShV;DupType=.
ch09	14898051	SNP412660	C	T	.	PASS	END=14898051;ChrB=ch09;StartB=19215209;EndB=19215209;Parent=INV613;VarType=ShV;DupType=.
ch09	14898101	SNP412661	A	G	.	PASS	END=14898101;ChrB=ch09;StartB=19215159;EndB=19215159;Parent=INV613;VarType=ShV;DupType=.
ch09	14898109	INS412662	T	TA	.	PASS	END=14898109;ChrB=ch09;StartB=19215151;EndB=19215150;Parent=INV613;VarType=ShV;DupType=.
ch09	14898148	SNP412663	G	T	.	PASS	END=14898148;ChrB=ch09;StartB=19215111;EndB=19215111;Parent=INV613;VarType=ShV;DupType=.
ch09	14898150	INS412664	T	TC	.	PASS	END=14898150;ChrB=ch09;StartB=19215109;EndB=19215108;Parent=INV613;VarType=ShV;DupType=.
ch09	14898156	SNP412665	C	A	.	PASS	END=14898156;ChrB=ch09;StartB=19215102;EndB=19215102;Parent=INV613;VarType=ShV;DupType=.
ch09	14898158	SNP412666	A	C	.	PASS	END=14898158;ChrB=ch09;StartB=19215100;EndB=19215100;Parent=INV613;VarType=ShV;DupType=.
ch09	14898162	DEL412667	AT	A	.	PASS	END=14898163;ChrB=ch09;StartB=19215097;EndB=19215097;Parent=INV613;VarType=ShV;DupType=.
ch09	14898181	SNP412668	A	T	.	PASS	END=14898181;ChrB=ch09;StartB=19215078;EndB=19215078;Parent=INV613;VarType=ShV;DupType=.
ch09	14898197	SNP412669	A	T	.	PASS	END=14898197;ChrB=ch09;StartB=19215062;EndB=19215062;Parent=INV613;VarType=ShV;DupType=.
ch09	14898205	SNP412670	G	C	.	PASS	END=14898205;ChrB=ch09;StartB=19215054;EndB=19215054;Parent=INV613;VarType=ShV;DupType=.
ch09	14898237	SNP412671	G	A	.	PASS	END=14898237;ChrB=ch09;StartB=19215022;EndB=19215022;Parent=INV613;VarType=ShV;DupType=.
ch09	14898262	SNP412672	G	C	.	PASS	END=14898262;ChrB=ch09;StartB=19214997;EndB=19214997;Parent=INV613;VarType=ShV;DupType=.
ch09	14898278	SNP412673	C	A	.	PASS	END=14898278;ChrB=ch09;StartB=19214981;EndB=19214981;Parent=INV613;VarType=ShV;DupType=.
ch09	14898301	SNP412674	A	T	.	PASS	END=14898301;ChrB=ch09;StartB=19214958;EndB=19214958;Parent=INV613;VarType=ShV;DupType=.
ch09	14898356	SNP412675	A	T	.	PASS	END=14898356;ChrB=ch09;StartB=19214903;EndB=19214903;Parent=INV613;VarType=ShV;DupType=.
ch09	14898373	SNP412676	A	G	.	PASS	END=14898373;ChrB=ch09;StartB=19214886;EndB=19214886;Parent=INV613;VarType=ShV;DupType=.
ch09	14898413	SNP412677	A	G	.	PASS	END=14898413;ChrB=ch09;StartB=19214846;EndB=19214846;Parent=INV613;VarType=ShV;DupType=.
ch09	14898453	SNP412678	A	T	.	PASS	END=14898453;ChrB=ch09;StartB=19214806;EndB=19214806;Parent=INV613;VarType=ShV;DupType=.
ch09	14898502	SNP412679	A	C	.	PASS	END=14898502;ChrB=ch09;StartB=19214757;EndB=19214757;Parent=INV613;VarType=ShV;DupType=.
ch09	14898534	SNP412680	C	G	.	PASS	END=14898534;ChrB=ch09;StartB=19214725;EndB=19214725;Parent=INV613;VarType=ShV;DupType=.
ch09	14898535	SNP412681	A	G	.	PASS	END=14898535;ChrB=ch09;StartB=19214724;EndB=19214724;Parent=INV613;VarType=ShV;DupType=.
ch09	14898560	SNP412682	T	C	.	PASS	END=14898560;ChrB=ch09;StartB=19214699;EndB=19214699;Parent=INV613;VarType=ShV;DupType=.
ch09	14898578	SNP412683	T	G	.	PASS	END=14898578;ChrB=ch09;StartB=19214681;EndB=19214681;Parent=INV613;VarType=ShV;DupType=.
ch09	14898582	SNP412684	T	G	.	PASS	END=14898582;ChrB=ch09;StartB=19214677;EndB=19214677;Parent=INV613;VarType=ShV;DupType=.
ch09	14898658	SNP412685	T	G	.	PASS	END=14898658;ChrB=ch09;StartB=19214601;EndB=19214601;Parent=INV613;VarType=ShV;DupType=.
ch09	14898700	SNP412686	A	T	.	PASS	END=14898700;ChrB=ch09;StartB=19214559;EndB=19214559;Parent=INV613;VarType=ShV;DupType=.
ch09	14898803	SNP412687	G	T	.	PASS	END=14898803;ChrB=ch09;StartB=19214456;EndB=19214456;Parent=INV613;VarType=ShV;DupType=.
ch09	14898872	SNP412688	A	T	.	PASS	END=14898872;ChrB=ch09;StartB=19214387;EndB=19214387;Parent=INV613;VarType=ShV;DupType=.
ch09	14898907	SNP412689	A	G	.	PASS	END=14898907;ChrB=ch09;StartB=19214352;EndB=19214352;Parent=INV613;VarType=ShV;DupType=.
ch09	14898913	SNP412690	G	C	.	PASS	END=14898913;ChrB=ch09;StartB=19214346;EndB=19214346;Parent=INV613;VarType=ShV;DupType=.
ch09	14898914	SNP412691	C	A	.	PASS	END=14898914;ChrB=ch09;StartB=19214345;EndB=19214345;Parent=INV613;VarType=ShV;DupType=.
ch09	14898916	SNP412692	T	C	.	PASS	END=14898916;ChrB=ch09;StartB=19214343;EndB=19214343;Parent=INV613;VarType=ShV;DupType=.
ch09	14899064	SNP412693	T	G	.	PASS	END=14899064;ChrB=ch09;StartB=19214195;EndB=19214195;Parent=INV613;VarType=ShV;DupType=.
ch09	14899065	SNP412694	T	A	.	PASS	END=14899065;ChrB=ch09;StartB=19214194;EndB=19214194;Parent=INV613;VarType=ShV;DupType=.
ch09	14899103	DEL412695	TG	T	.	PASS	END=14899104;ChrB=ch09;StartB=19214157;EndB=19214157;Parent=INV613;VarType=ShV;DupType=.
ch09	14899106	SNP412696	G	A	.	PASS	END=14899106;ChrB=ch09;StartB=19214154;EndB=19214154;Parent=INV613;VarType=ShV;DupType=.
ch09	14899145	SNP412697	G	T	.	PASS	END=14899145;ChrB=ch09;StartB=19214115;EndB=19214115;Parent=INV613;VarType=ShV;DupType=.
ch09	14899154	INS412698	A	AT	.	PASS	END=14899154;ChrB=ch09;StartB=19214106;EndB=19214105;Parent=INV613;VarType=ShV;DupType=.
ch09	14899165	SNP412699	A	C	.	PASS	END=14899165;ChrB=ch09;StartB=19214094;EndB=19214094;Parent=INV613;VarType=ShV;DupType=.
ch09	14899254	SNP412700	A	C	.	PASS	END=14899254;ChrB=ch09;StartB=19214005;EndB=19214005;Parent=INV613;VarType=ShV;DupType=.
ch09	14899297	SNP412701	A	T	.	PASS	END=14899297;ChrB=ch09;StartB=19213962;EndB=19213962;Parent=INV613;VarType=ShV;DupType=.
ch09	14899318	HDR1035	N	<HDR>	.	PASS	END=14906406;ChrB=ch09;StartB=19213941;EndB=19213888;Parent=INV613;VarType=ShV;DupType=.
ch09	14906407	INVAL2309	N	<INVAL>	.	PASS	END=14907779;ChrB=ch09;StartB=19213887;EndB=19212520;Parent=INV613;VarType=.;DupType=.
ch09	14906433	SNP412702	A	T	.	PASS	END=14906433;ChrB=ch09;StartB=19213861;EndB=19213861;Parent=INV613;VarType=ShV;DupType=.
ch09	14906437	SNP412703	G	T	.	PASS	END=14906437;ChrB=ch09;StartB=19213857;EndB=19213857;Parent=INV613;VarType=ShV;DupType=.
ch09	14906460	SNP412704	A	G	.	PASS	END=14906460;ChrB=ch09;StartB=19213834;EndB=19213834;Parent=INV613;VarType=ShV;DupType=.
ch09	14906500	SNP412705	A	G	.	PASS	END=14906500;ChrB=ch09;StartB=19213794;EndB=19213794;Parent=INV613;VarType=ShV;DupType=.
ch09	14906534	SNP412706	C	A	.	PASS	END=14906534;ChrB=ch09;StartB=19213760;EndB=19213760;Parent=INV613;VarType=ShV;DupType=.
ch09	14906541	SNP412707	G	T	.	PASS	END=14906541;ChrB=ch09;StartB=19213753;EndB=19213753;Parent=INV613;VarType=ShV;DupType=.
ch09	14906548	SNP412708	A	G	.	PASS	END=14906548;ChrB=ch09;StartB=19213746;EndB=19213746;Parent=INV613;VarType=ShV;DupType=.
ch09	14906565	SNP412709	T	G	.	PASS	END=14906565;ChrB=ch09;StartB=19213729;EndB=19213729;Parent=INV613;VarType=ShV;DupType=.
ch09	14906570	SNP412710	T	C	.	PASS	END=14906570;ChrB=ch09;StartB=19213724;EndB=19213724;Parent=INV613;VarType=ShV;DupType=.
ch09	14906593	SNP412711	C	G	.	PASS	END=14906593;ChrB=ch09;StartB=19213701;EndB=19213701;Parent=INV613;VarType=ShV;DupType=.
ch09	14906600	SNP412712	C	T	.	PASS	END=14906600;ChrB=ch09;StartB=19213694;EndB=19213694;Parent=INV613;VarType=ShV;DupType=.
ch09	14906627	SNP412713	T	C	.	PASS	END=14906627;ChrB=ch09;StartB=19213667;EndB=19213667;Parent=INV613;VarType=ShV;DupType=.
ch09	14906632	SNP412714	T	C	.	PASS	END=14906632;ChrB=ch09;StartB=19213662;EndB=19213662;Parent=INV613;VarType=ShV;DupType=.
ch09	14906665	SNP412715	A	G	.	PASS	END=14906665;ChrB=ch09;StartB=19213629;EndB=19213629;Parent=INV613;VarType=ShV;DupType=.
ch09	14906677	SNP412716	C	G	.	PASS	END=14906677;ChrB=ch09;StartB=19213617;EndB=19213617;Parent=INV613;VarType=ShV;DupType=.
ch09	14906685	SNP412717	G	C	.	PASS	END=14906685;ChrB=ch09;StartB=19213609;EndB=19213609;Parent=INV613;VarType=ShV;DupType=.
ch09	14906688	SNP412718	C	A	.	PASS	END=14906688;ChrB=ch09;StartB=19213606;EndB=19213606;Parent=INV613;VarType=ShV;DupType=.
ch09	14906697	SNP412719	G	C	.	PASS	END=14906697;ChrB=ch09;StartB=19213597;EndB=19213597;Parent=INV613;VarType=ShV;DupType=.
ch09	14906702	SNP412720	G	A	.	PASS	END=14906702;ChrB=ch09;StartB=19213592;EndB=19213592;Parent=INV613;VarType=ShV;DupType=.
ch09	14906706	SNP412721	A	G	.	PASS	END=14906706;ChrB=ch09;StartB=19213588;EndB=19213588;Parent=INV613;VarType=ShV;DupType=.
ch09	14906709	DEL412722	TA	T	.	PASS	END=14906710;ChrB=ch09;StartB=19213586;EndB=19213586;Parent=INV613;VarType=ShV;DupType=.
ch09	14906725	SNP412723	C	A	.	PASS	END=14906725;ChrB=ch09;StartB=19213570;EndB=19213570;Parent=INV613;VarType=ShV;DupType=.
ch09	14906751	SNP412724	C	A	.	PASS	END=14906751;ChrB=ch09;StartB=19213544;EndB=19213544;Parent=INV613;VarType=ShV;DupType=.
ch09	14906755	SNP412725	C	A	.	PASS	END=14906755;ChrB=ch09;StartB=19213540;EndB=19213540;Parent=INV613;VarType=ShV;DupType=.
ch09	14906778	SNP412726	C	T	.	PASS	END=14906778;ChrB=ch09;StartB=19213517;EndB=19213517;Parent=INV613;VarType=ShV;DupType=.
ch09	14906779	SNP412727	T	G	.	PASS	END=14906779;ChrB=ch09;StartB=19213516;EndB=19213516;Parent=INV613;VarType=ShV;DupType=.
ch09	14906792	SNP412728	G	A	.	PASS	END=14906792;ChrB=ch09;StartB=19213503;EndB=19213503;Parent=INV613;VarType=ShV;DupType=.
ch09	14906819	SNP412729	C	T	.	PASS	END=14906819;ChrB=ch09;StartB=19213476;EndB=19213476;Parent=INV613;VarType=ShV;DupType=.
ch09	14906839	SNP412730	A	G	.	PASS	END=14906839;ChrB=ch09;StartB=19213456;EndB=19213456;Parent=INV613;VarType=ShV;DupType=.
ch09	14906841	SNP412731	G	C	.	PASS	END=14906841;ChrB=ch09;StartB=19213454;EndB=19213454;Parent=INV613;VarType=ShV;DupType=.
ch09	14906940	SNP412732	A	T	.	PASS	END=14906940;ChrB=ch09;StartB=19213355;EndB=19213355;Parent=INV613;VarType=ShV;DupType=.
ch09	14906941	SNP412733	G	T	.	PASS	END=14906941;ChrB=ch09;StartB=19213354;EndB=19213354;Parent=INV613;VarType=ShV;DupType=.
ch09	14906942	SNP412734	A	C	.	PASS	END=14906942;ChrB=ch09;StartB=19213353;EndB=19213353;Parent=INV613;VarType=ShV;DupType=.
ch09	14906971	SNP412735	T	G	.	PASS	END=14906971;ChrB=ch09;StartB=19213324;EndB=19213324;Parent=INV613;VarType=ShV;DupType=.
ch09	14906981	SNP412736	T	C	.	PASS	END=14906981;ChrB=ch09;StartB=19213314;EndB=19213314;Parent=INV613;VarType=ShV;DupType=.
ch09	14907061	SNP412737	A	G	.	PASS	END=14907061;ChrB=ch09;StartB=19213234;EndB=19213234;Parent=INV613;VarType=ShV;DupType=.
ch09	14907082	SNP412738	A	T	.	PASS	END=14907082;ChrB=ch09;StartB=19213213;EndB=19213213;Parent=INV613;VarType=ShV;DupType=.
ch09	14907099	SNP412739	G	A	.	PASS	END=14907099;ChrB=ch09;StartB=19213196;EndB=19213196;Parent=INV613;VarType=ShV;DupType=.
ch09	14907110	SNP412740	A	T	.	PASS	END=14907110;ChrB=ch09;StartB=19213185;EndB=19213185;Parent=INV613;VarType=ShV;DupType=.
ch09	14907117	SNP412741	C	T	.	PASS	END=14907117;ChrB=ch09;StartB=19213178;EndB=19213178;Parent=INV613;VarType=ShV;DupType=.
ch09	14907118	SNP412742	T	C	.	PASS	END=14907118;ChrB=ch09;StartB=19213177;EndB=19213177;Parent=INV613;VarType=ShV;DupType=.
ch09	14907136	SNP412743	T	G	.	PASS	END=14907136;ChrB=ch09;StartB=19213159;EndB=19213159;Parent=INV613;VarType=ShV;DupType=.
ch09	14907147	SNP412744	T	G	.	PASS	END=14907147;ChrB=ch09;StartB=19213148;EndB=19213148;Parent=INV613;VarType=ShV;DupType=.
ch09	14907163	SNP412745	A	C	.	PASS	END=14907163;ChrB=ch09;StartB=19213132;EndB=19213132;Parent=INV613;VarType=ShV;DupType=.
ch09	14907185	SNP412746	C	T	.	PASS	END=14907185;ChrB=ch09;StartB=19213110;EndB=19213110;Parent=INV613;VarType=ShV;DupType=.
ch09	14907188	SNP412747	A	G	.	PASS	END=14907188;ChrB=ch09;StartB=19213107;EndB=19213107;Parent=INV613;VarType=ShV;DupType=.
ch09	14907232	SNP412748	G	C	.	PASS	END=14907232;ChrB=ch09;StartB=19213063;EndB=19213063;Parent=INV613;VarType=ShV;DupType=.
ch09	14907239	SNP412749	G	T	.	PASS	END=14907239;ChrB=ch09;StartB=19213056;EndB=19213056;Parent=INV613;VarType=ShV;DupType=.
ch09	14907314	SNP412750	A	C	.	PASS	END=14907314;ChrB=ch09;StartB=19212981;EndB=19212981;Parent=INV613;VarType=ShV;DupType=.
ch09	14907328	SNP412751	C	A	.	PASS	END=14907328;ChrB=ch09;StartB=19212967;EndB=19212967;Parent=INV613;VarType=ShV;DupType=.
ch09	14907399	SNP412752	G	A	.	PASS	END=14907399;ChrB=ch09;StartB=19212896;EndB=19212896;Parent=INV613;VarType=ShV;DupType=.
ch09	14907405	DEL412753	GAGAT	G	.	PASS	END=14907409;ChrB=ch09;StartB=19212891;EndB=19212891;Parent=INV613;VarType=ShV;DupType=.
ch09	14907420	SNP412754	G	A	.	PASS	END=14907420;ChrB=ch09;StartB=19212879;EndB=19212879;Parent=INV613;VarType=ShV;DupType=.
ch09	14907440	SNP412755	T	G	.	PASS	END=14907440;ChrB=ch09;StartB=19212859;EndB=19212859;Parent=INV613;VarType=ShV;DupType=.
ch09	14907449	SNP412756	T	G	.	PASS	END=14907449;ChrB=ch09;StartB=19212850;EndB=19212850;Parent=INV613;VarType=ShV;DupType=.
ch09	14907467	SNP412757	A	G	.	PASS	END=14907467;ChrB=ch09;StartB=19212832;EndB=19212832;Parent=INV613;VarType=ShV;DupType=.
ch09	14907591	SNP412758	T	C	.	PASS	END=14907591;ChrB=ch09;StartB=19212708;EndB=19212708;Parent=INV613;VarType=ShV;DupType=.
ch09	14907630	SNP412759	T	G	.	PASS	END=14907630;ChrB=ch09;StartB=19212669;EndB=19212669;Parent=INV613;VarType=ShV;DupType=.
ch09	14907657	SNP412760	A	G	.	PASS	END=14907657;ChrB=ch09;StartB=19212642;EndB=19212642;Parent=INV613;VarType=ShV;DupType=.
ch09	14907679	SNP412761	G	T	.	PASS	END=14907679;ChrB=ch09;StartB=19212620;EndB=19212620;Parent=INV613;VarType=ShV;DupType=.
ch09	14907707	SNP412762	A	C	.	PASS	END=14907707;ChrB=ch09;StartB=19212592;EndB=19212592;Parent=INV613;VarType=ShV;DupType=.
ch09	14907728	SNP412763	G	C	.	PASS	END=14907728;ChrB=ch09;StartB=19212571;EndB=19212571;Parent=INV613;VarType=ShV;DupType=.
ch09	14907729	SNP412764	G	A	.	PASS	END=14907729;ChrB=ch09;StartB=19212570;EndB=19212570;Parent=INV613;VarType=ShV;DupType=.
ch09	14907749	SNP412765	G	C	.	PASS	END=14907749;ChrB=ch09;StartB=19212550;EndB=19212550;Parent=INV613;VarType=ShV;DupType=.
ch09	14907753	SNP412766	G	T	.	PASS	END=14907753;ChrB=ch09;StartB=19212546;EndB=19212546;Parent=INV613;VarType=ShV;DupType=.
ch09	14907780	HDR1036	N	<HDR>	.	PASS	END=14908157;ChrB=ch09;StartB=19212519;EndB=19212148;Parent=INV613;VarType=ShV;DupType=.
ch09	14908158	INVAL2310	N	<INVAL>	.	PASS	END=14908759;ChrB=ch09;StartB=19212147;EndB=19211552;Parent=INV613;VarType=.;DupType=.
ch09	14908258	SNP412767	C	A	.	PASS	END=14908258;ChrB=ch09;StartB=19212047;EndB=19212047;Parent=INV613;VarType=ShV;DupType=.
ch09	14908260	SNP412768	G	T	.	PASS	END=14908260;ChrB=ch09;StartB=19212045;EndB=19212045;Parent=INV613;VarType=ShV;DupType=.
ch09	14908306	DEL412769	ATTTTCT	A	.	PASS	END=14908312;ChrB=ch09;StartB=19212000;EndB=19212000;Parent=INV613;VarType=ShV;DupType=.
ch09	14908368	SNP412770	C	A	.	PASS	END=14908368;ChrB=ch09;StartB=19211943;EndB=19211943;Parent=INV613;VarType=ShV;DupType=.
ch09	14908371	SNP412771	A	T	.	PASS	END=14908371;ChrB=ch09;StartB=19211940;EndB=19211940;Parent=INV613;VarType=ShV;DupType=.
ch09	14908410	SNP412772	C	T	.	PASS	END=14908410;ChrB=ch09;StartB=19211901;EndB=19211901;Parent=INV613;VarType=ShV;DupType=.
ch09	14908429	SNP412773	T	C	.	PASS	END=14908429;ChrB=ch09;StartB=19211882;EndB=19211882;Parent=INV613;VarType=ShV;DupType=.
ch09	14908459	SNP412774	A	G	.	PASS	END=14908459;ChrB=ch09;StartB=19211852;EndB=19211852;Parent=INV613;VarType=ShV;DupType=.
ch09	14908483	SNP412775	A	T	.	PASS	END=14908483;ChrB=ch09;StartB=19211828;EndB=19211828;Parent=INV613;VarType=ShV;DupType=.
ch09	14908487	SNP412776	A	G	.	PASS	END=14908487;ChrB=ch09;StartB=19211824;EndB=19211824;Parent=INV613;VarType=ShV;DupType=.
ch09	14908501	SNP412777	G	C	.	PASS	END=14908501;ChrB=ch09;StartB=19211810;EndB=19211810;Parent=INV613;VarType=ShV;DupType=.
ch09	14908506	SNP412778	A	G	.	PASS	END=14908506;ChrB=ch09;StartB=19211805;EndB=19211805;Parent=INV613;VarType=ShV;DupType=.
ch09	14908528	SNP412779	T	A	.	PASS	END=14908528;ChrB=ch09;StartB=19211783;EndB=19211783;Parent=INV613;VarType=ShV;DupType=.
ch09	14908588	SNP412780	A	G	.	PASS	END=14908588;ChrB=ch09;StartB=19211723;EndB=19211723;Parent=INV613;VarType=ShV;DupType=.
ch09	14908661	SNP412781	G	C	.	PASS	END=14908661;ChrB=ch09;StartB=19211650;EndB=19211650;Parent=INV613;VarType=ShV;DupType=.
ch09	14908760	HDR1037	N	<HDR>	.	PASS	END=14910039;ChrB=ch09;StartB=19211551;EndB=19210313;Parent=INV613;VarType=ShV;DupType=.
ch09	14910040	INVAL2311	N	<INVAL>	.	PASS	END=14918886;ChrB=ch09;StartB=19210312;EndB=19201477;Parent=INV613;VarType=.;DupType=.
ch09	14910072	SNP412782	T	C	.	PASS	END=14910072;ChrB=ch09;StartB=19210280;EndB=19210280;Parent=INV613;VarType=ShV;DupType=.
ch09	14910078	SNP412783	A	G	.	PASS	END=14910078;ChrB=ch09;StartB=19210274;EndB=19210274;Parent=INV613;VarType=ShV;DupType=.
ch09	14910111	SNP412784	G	A	.	PASS	END=14910111;ChrB=ch09;StartB=19210241;EndB=19210241;Parent=INV613;VarType=ShV;DupType=.
ch09	14910119	SNP412785	T	G	.	PASS	END=14910119;ChrB=ch09;StartB=19210233;EndB=19210233;Parent=INV613;VarType=ShV;DupType=.
ch09	14910142	SNP412786	T	C	.	PASS	END=14910142;ChrB=ch09;StartB=19210210;EndB=19210210;Parent=INV613;VarType=ShV;DupType=.
ch09	14910147	SNP412787	A	C	.	PASS	END=14910147;ChrB=ch09;StartB=19210205;EndB=19210205;Parent=INV613;VarType=ShV;DupType=.
ch09	14910173	SNP412788	T	G	.	PASS	END=14910173;ChrB=ch09;StartB=19210179;EndB=19210179;Parent=INV613;VarType=ShV;DupType=.
ch09	14910197	SNP412789	G	T	.	PASS	END=14910197;ChrB=ch09;StartB=19210155;EndB=19210155;Parent=INV613;VarType=ShV;DupType=.
ch09	14910199	SNP412790	A	G	.	PASS	END=14910199;ChrB=ch09;StartB=19210153;EndB=19210153;Parent=INV613;VarType=ShV;DupType=.
ch09	14910204	SNP412791	C	A	.	PASS	END=14910204;ChrB=ch09;StartB=19210148;EndB=19210148;Parent=INV613;VarType=ShV;DupType=.
ch09	14910237	SNP412792	C	T	.	PASS	END=14910237;ChrB=ch09;StartB=19210115;EndB=19210115;Parent=INV613;VarType=ShV;DupType=.
ch09	14910292	SNP412793	A	C	.	PASS	END=14910292;ChrB=ch09;StartB=19210060;EndB=19210060;Parent=INV613;VarType=ShV;DupType=.
ch09	14910298	SNP412794	G	A	.	PASS	END=14910298;ChrB=ch09;StartB=19210054;EndB=19210054;Parent=INV613;VarType=ShV;DupType=.
ch09	14910299	SNP412795	G	A	.	PASS	END=14910299;ChrB=ch09;StartB=19210053;EndB=19210053;Parent=INV613;VarType=ShV;DupType=.
ch09	14910306	SNP412796	G	A	.	PASS	END=14910306;ChrB=ch09;StartB=19210046;EndB=19210046;Parent=INV613;VarType=ShV;DupType=.
ch09	14910308	SNP412797	C	T	.	PASS	END=14910308;ChrB=ch09;StartB=19210044;EndB=19210044;Parent=INV613;VarType=ShV;DupType=.
ch09	14910329	SNP412798	A	C	.	PASS	END=14910329;ChrB=ch09;StartB=19210023;EndB=19210023;Parent=INV613;VarType=ShV;DupType=.
ch09	14910342	SNP412799	A	T	.	PASS	END=14910342;ChrB=ch09;StartB=19210010;EndB=19210010;Parent=INV613;VarType=ShV;DupType=.
ch09	14910349	SNP412800	C	T	.	PASS	END=14910349;ChrB=ch09;StartB=19210003;EndB=19210003;Parent=INV613;VarType=ShV;DupType=.
ch09	14910359	SNP412801	A	G	.	PASS	END=14910359;ChrB=ch09;StartB=19209993;EndB=19209993;Parent=INV613;VarType=ShV;DupType=.
ch09	14910393	SNP412802	T	G	.	PASS	END=14910393;ChrB=ch09;StartB=19209959;EndB=19209959;Parent=INV613;VarType=ShV;DupType=.
ch09	14910451	SNP412803	T	C	.	PASS	END=14910451;ChrB=ch09;StartB=19209901;EndB=19209901;Parent=INV613;VarType=ShV;DupType=.
ch09	14910499	SNP412804	A	C	.	PASS	END=14910499;ChrB=ch09;StartB=19209853;EndB=19209853;Parent=INV613;VarType=ShV;DupType=.
ch09	14910513	SNP412805	G	A	.	PASS	END=14910513;ChrB=ch09;StartB=19209839;EndB=19209839;Parent=INV613;VarType=ShV;DupType=.
ch09	14910598	SNP412806	C	A	.	PASS	END=14910598;ChrB=ch09;StartB=19209754;EndB=19209754;Parent=INV613;VarType=ShV;DupType=.
ch09	14910617	SNP412807	A	G	.	PASS	END=14910617;ChrB=ch09;StartB=19209735;EndB=19209735;Parent=INV613;VarType=ShV;DupType=.
ch09	14910629	SNP412808	C	G	.	PASS	END=14910629;ChrB=ch09;StartB=19209723;EndB=19209723;Parent=INV613;VarType=ShV;DupType=.
ch09	14910638	SNP412809	T	C	.	PASS	END=14910638;ChrB=ch09;StartB=19209714;EndB=19209714;Parent=INV613;VarType=ShV;DupType=.
ch09	14910641	SNP412810	T	C	.	PASS	END=14910641;ChrB=ch09;StartB=19209711;EndB=19209711;Parent=INV613;VarType=ShV;DupType=.
ch09	14910659	SNP412811	G	T	.	PASS	END=14910659;ChrB=ch09;StartB=19209693;EndB=19209693;Parent=INV613;VarType=ShV;DupType=.
ch09	14910707	DEL412812	TATATGTAGATTC	T	.	PASS	END=14910719;ChrB=ch09;StartB=19209646;EndB=19209646;Parent=INV613;VarType=ShV;DupType=.
ch09	14910779	SNP412813	G	T	.	PASS	END=14910779;ChrB=ch09;StartB=19209585;EndB=19209585;Parent=INV613;VarType=ShV;DupType=.
ch09	14910805	SNP412814	T	A	.	PASS	END=14910805;ChrB=ch09;StartB=19209559;EndB=19209559;Parent=INV613;VarType=ShV;DupType=.
ch09	14910821	SNP412815	A	G	.	PASS	END=14910821;ChrB=ch09;StartB=19209543;EndB=19209543;Parent=INV613;VarType=ShV;DupType=.
ch09	14910824	SNP412816	T	G	.	PASS	END=14910824;ChrB=ch09;StartB=19209540;EndB=19209540;Parent=INV613;VarType=ShV;DupType=.
ch09	14910826	SNP412817	G	T	.	PASS	END=14910826;ChrB=ch09;StartB=19209538;EndB=19209538;Parent=INV613;VarType=ShV;DupType=.
ch09	14910838	INS412818	C	CT	.	PASS	END=14910838;ChrB=ch09;StartB=19209526;EndB=19209525;Parent=INV613;VarType=ShV;DupType=.
ch09	14910850	SNP412819	C	A	.	PASS	END=14910850;ChrB=ch09;StartB=19209513;EndB=19209513;Parent=INV613;VarType=ShV;DupType=.
ch09	14910875	SNP412820	C	A	.	PASS	END=14910875;ChrB=ch09;StartB=19209488;EndB=19209488;Parent=INV613;VarType=ShV;DupType=.
ch09	14910907	SNP412821	A	G	.	PASS	END=14910907;ChrB=ch09;StartB=19209456;EndB=19209456;Parent=INV613;VarType=ShV;DupType=.
ch09	14910954	SNP412822	C	A	.	PASS	END=14910954;ChrB=ch09;StartB=19209409;EndB=19209409;Parent=INV613;VarType=ShV;DupType=.
ch09	14910967	SNP412823	A	C	.	PASS	END=14910967;ChrB=ch09;StartB=19209396;EndB=19209396;Parent=INV613;VarType=ShV;DupType=.
ch09	14910968	SNP412824	T	A	.	PASS	END=14910968;ChrB=ch09;StartB=19209395;EndB=19209395;Parent=INV613;VarType=ShV;DupType=.
ch09	14910992	SNP412825	C	A	.	PASS	END=14910992;ChrB=ch09;StartB=19209371;EndB=19209371;Parent=INV613;VarType=ShV;DupType=.
ch09	14911011	DEL412826	GT	G	.	PASS	END=14911012;ChrB=ch09;StartB=19209353;EndB=19209353;Parent=INV613;VarType=ShV;DupType=.
ch09	14911014	SNP412827	T	G	.	PASS	END=14911014;ChrB=ch09;StartB=19209350;EndB=19209350;Parent=INV613;VarType=ShV;DupType=.
ch09	14911030	SNP412828	G	A	.	PASS	END=14911030;ChrB=ch09;StartB=19209334;EndB=19209334;Parent=INV613;VarType=ShV;DupType=.
ch09	14911036	SNP412829	G	T	.	PASS	END=14911036;ChrB=ch09;StartB=19209328;EndB=19209328;Parent=INV613;VarType=ShV;DupType=.
ch09	14911038	SNP412830	A	G	.	PASS	END=14911038;ChrB=ch09;StartB=19209326;EndB=19209326;Parent=INV613;VarType=ShV;DupType=.
ch09	14911068	SNP412831	T	C	.	PASS	END=14911068;ChrB=ch09;StartB=19209296;EndB=19209296;Parent=INV613;VarType=ShV;DupType=.
ch09	14911074	SNP412832	T	A	.	PASS	END=14911074;ChrB=ch09;StartB=19209290;EndB=19209290;Parent=INV613;VarType=ShV;DupType=.
ch09	14911096	SNP412833	G	T	.	PASS	END=14911096;ChrB=ch09;StartB=19209268;EndB=19209268;Parent=INV613;VarType=ShV;DupType=.
ch09	14911116	SNP412834	G	A	.	PASS	END=14911116;ChrB=ch09;StartB=19209248;EndB=19209248;Parent=INV613;VarType=ShV;DupType=.
ch09	14911153	SNP412835	T	G	.	PASS	END=14911153;ChrB=ch09;StartB=19209211;EndB=19209211;Parent=INV613;VarType=ShV;DupType=.
ch09	14911169	SNP412836	T	C	.	PASS	END=14911169;ChrB=ch09;StartB=19209195;EndB=19209195;Parent=INV613;VarType=ShV;DupType=.
ch09	14911184	SNP412837	A	C	.	PASS	END=14911184;ChrB=ch09;StartB=19209180;EndB=19209180;Parent=INV613;VarType=ShV;DupType=.
ch09	14911196	INS412838	C	CA	.	PASS	END=14911196;ChrB=ch09;StartB=19209168;EndB=19209167;Parent=INV613;VarType=ShV;DupType=.
ch09	14911196	INS412839	C	CT	.	PASS	END=14911196;ChrB=ch09;StartB=19209167;EndB=19209166;Parent=INV613;VarType=ShV;DupType=.
ch09	14911212	SNP412840	T	G	.	PASS	END=14911212;ChrB=ch09;StartB=19209150;EndB=19209150;Parent=INV613;VarType=ShV;DupType=.
ch09	14911215	SNP412841	C	A	.	PASS	END=14911215;ChrB=ch09;StartB=19209147;EndB=19209147;Parent=INV613;VarType=ShV;DupType=.
ch09	14911229	SNP412842	C	G	.	PASS	END=14911229;ChrB=ch09;StartB=19209133;EndB=19209133;Parent=INV613;VarType=ShV;DupType=.
ch09	14911239	SNP412843	A	G	.	PASS	END=14911239;ChrB=ch09;StartB=19209123;EndB=19209123;Parent=INV613;VarType=ShV;DupType=.
ch09	14911251	SNP412844	G	C	.	PASS	END=14911251;ChrB=ch09;StartB=19209111;EndB=19209111;Parent=INV613;VarType=ShV;DupType=.
ch09	14911265	SNP412845	C	T	.	PASS	END=14911265;ChrB=ch09;StartB=19209097;EndB=19209097;Parent=INV613;VarType=ShV;DupType=.
ch09	14911266	SNP412846	A	T	.	PASS	END=14911266;ChrB=ch09;StartB=19209096;EndB=19209096;Parent=INV613;VarType=ShV;DupType=.
ch09	14911297	SNP412847	G	T	.	PASS	END=14911297;ChrB=ch09;StartB=19209065;EndB=19209065;Parent=INV613;VarType=ShV;DupType=.
ch09	14911314	SNP412848	T	G	.	PASS	END=14911314;ChrB=ch09;StartB=19209048;EndB=19209048;Parent=INV613;VarType=ShV;DupType=.
ch09	14911433	SNP412849	G	A	.	PASS	END=14911433;ChrB=ch09;StartB=19208929;EndB=19208929;Parent=INV613;VarType=ShV;DupType=.
ch09	14911477	SNP412850	A	G	.	PASS	END=14911477;ChrB=ch09;StartB=19208885;EndB=19208885;Parent=INV613;VarType=ShV;DupType=.
ch09	14911484	SNP412851	T	C	.	PASS	END=14911484;ChrB=ch09;StartB=19208878;EndB=19208878;Parent=INV613;VarType=ShV;DupType=.
ch09	14911488	SNP412852	T	A	.	PASS	END=14911488;ChrB=ch09;StartB=19208874;EndB=19208874;Parent=INV613;VarType=ShV;DupType=.
ch09	14911490	SNP412853	T	G	.	PASS	END=14911490;ChrB=ch09;StartB=19208872;EndB=19208872;Parent=INV613;VarType=ShV;DupType=.
ch09	14911510	SNP412854	T	G	.	PASS	END=14911510;ChrB=ch09;StartB=19208852;EndB=19208852;Parent=INV613;VarType=ShV;DupType=.
ch09	14911511	SNP412855	C	T	.	PASS	END=14911511;ChrB=ch09;StartB=19208851;EndB=19208851;Parent=INV613;VarType=ShV;DupType=.
ch09	14911532	INS412856	G	GT	.	PASS	END=14911532;ChrB=ch09;StartB=19208830;EndB=19208829;Parent=INV613;VarType=ShV;DupType=.
ch09	14911536	SNP412857	T	G	.	PASS	END=14911536;ChrB=ch09;StartB=19208825;EndB=19208825;Parent=INV613;VarType=ShV;DupType=.
ch09	14911565	SNP412858	A	T	.	PASS	END=14911565;ChrB=ch09;StartB=19208796;EndB=19208796;Parent=INV613;VarType=ShV;DupType=.
ch09	14911568	SNP412859	G	T	.	PASS	END=14911568;ChrB=ch09;StartB=19208793;EndB=19208793;Parent=INV613;VarType=ShV;DupType=.
ch09	14911569	SNP412860	A	T	.	PASS	END=14911569;ChrB=ch09;StartB=19208792;EndB=19208792;Parent=INV613;VarType=ShV;DupType=.
ch09	14911570	SNP412861	A	T	.	PASS	END=14911570;ChrB=ch09;StartB=19208791;EndB=19208791;Parent=INV613;VarType=ShV;DupType=.
ch09	14911616	SNP412862	A	G	.	PASS	END=14911616;ChrB=ch09;StartB=19208745;EndB=19208745;Parent=INV613;VarType=ShV;DupType=.
ch09	14911677	DEL412863	AC	A	.	PASS	END=14911678;ChrB=ch09;StartB=19208685;EndB=19208685;Parent=INV613;VarType=ShV;DupType=.
ch09	14911710	SNP412864	T	G	.	PASS	END=14911710;ChrB=ch09;StartB=19208652;EndB=19208652;Parent=INV613;VarType=ShV;DupType=.
ch09	14911790	SNP412865	C	T	.	PASS	END=14911790;ChrB=ch09;StartB=19208572;EndB=19208572;Parent=INV613;VarType=ShV;DupType=.
ch09	14911836	SNP412866	A	C	.	PASS	END=14911836;ChrB=ch09;StartB=19208526;EndB=19208526;Parent=INV613;VarType=ShV;DupType=.
ch09	14911869	SNP412867	C	A	.	PASS	END=14911869;ChrB=ch09;StartB=19208493;EndB=19208493;Parent=INV613;VarType=ShV;DupType=.
ch09	14911872	SNP412868	T	C	.	PASS	END=14911872;ChrB=ch09;StartB=19208490;EndB=19208490;Parent=INV613;VarType=ShV;DupType=.
ch09	14911882	SNP412869	G	T	.	PASS	END=14911882;ChrB=ch09;StartB=19208480;EndB=19208480;Parent=INV613;VarType=ShV;DupType=.
ch09	14911896	SNP412870	T	G	.	PASS	END=14911896;ChrB=ch09;StartB=19208466;EndB=19208466;Parent=INV613;VarType=ShV;DupType=.
ch09	14911906	SNP412871	G	A	.	PASS	END=14911906;ChrB=ch09;StartB=19208456;EndB=19208456;Parent=INV613;VarType=ShV;DupType=.
ch09	14911930	SNP412872	G	T	.	PASS	END=14911930;ChrB=ch09;StartB=19208432;EndB=19208432;Parent=INV613;VarType=ShV;DupType=.
ch09	14911938	SNP412873	T	A	.	PASS	END=14911938;ChrB=ch09;StartB=19208424;EndB=19208424;Parent=INV613;VarType=ShV;DupType=.
ch09	14911942	SNP412874	G	A	.	PASS	END=14911942;ChrB=ch09;StartB=19208420;EndB=19208420;Parent=INV613;VarType=ShV;DupType=.
ch09	14911979	SNP412875	T	G	.	PASS	END=14911979;ChrB=ch09;StartB=19208383;EndB=19208383;Parent=INV613;VarType=ShV;DupType=.
ch09	14911982	SNP412876	C	T	.	PASS	END=14911982;ChrB=ch09;StartB=19208380;EndB=19208380;Parent=INV613;VarType=ShV;DupType=.
ch09	14911983	SNP412877	A	G	.	PASS	END=14911983;ChrB=ch09;StartB=19208379;EndB=19208379;Parent=INV613;VarType=ShV;DupType=.
ch09	14911998	SNP412878	A	C	.	PASS	END=14911998;ChrB=ch09;StartB=19208364;EndB=19208364;Parent=INV613;VarType=ShV;DupType=.
ch09	14912024	SNP412879	A	G	.	PASS	END=14912024;ChrB=ch09;StartB=19208338;EndB=19208338;Parent=INV613;VarType=ShV;DupType=.
ch09	14912061	SNP412880	T	G	.	PASS	END=14912061;ChrB=ch09;StartB=19208301;EndB=19208301;Parent=INV613;VarType=ShV;DupType=.
ch09	14912100	SNP412881	G	C	.	PASS	END=14912100;ChrB=ch09;StartB=19208262;EndB=19208262;Parent=INV613;VarType=ShV;DupType=.
ch09	14912114	SNP412882	T	C	.	PASS	END=14912114;ChrB=ch09;StartB=19208248;EndB=19208248;Parent=INV613;VarType=ShV;DupType=.
ch09	14912130	SNP412883	A	G	.	PASS	END=14912130;ChrB=ch09;StartB=19208232;EndB=19208232;Parent=INV613;VarType=ShV;DupType=.
ch09	14912163	SNP412884	T	G	.	PASS	END=14912163;ChrB=ch09;StartB=19208199;EndB=19208199;Parent=INV613;VarType=ShV;DupType=.
ch09	14912182	SNP412885	G	A	.	PASS	END=14912182;ChrB=ch09;StartB=19208180;EndB=19208180;Parent=INV613;VarType=ShV;DupType=.
ch09	14912186	SNP412886	C	A	.	PASS	END=14912186;ChrB=ch09;StartB=19208176;EndB=19208176;Parent=INV613;VarType=ShV;DupType=.
ch09	14912188	SNP412887	T	A	.	PASS	END=14912188;ChrB=ch09;StartB=19208174;EndB=19208174;Parent=INV613;VarType=ShV;DupType=.
ch09	14912198	SNP412888	C	A	.	PASS	END=14912198;ChrB=ch09;StartB=19208164;EndB=19208164;Parent=INV613;VarType=ShV;DupType=.
ch09	14912219	SNP412889	A	G	.	PASS	END=14912219;ChrB=ch09;StartB=19208143;EndB=19208143;Parent=INV613;VarType=ShV;DupType=.
ch09	14912273	SNP412890	G	A	.	PASS	END=14912273;ChrB=ch09;StartB=19208089;EndB=19208089;Parent=INV613;VarType=ShV;DupType=.
ch09	14912283	SNP412891	A	T	.	PASS	END=14912283;ChrB=ch09;StartB=19208079;EndB=19208079;Parent=INV613;VarType=ShV;DupType=.
ch09	14912332	SNP412892	T	A	.	PASS	END=14912332;ChrB=ch09;StartB=19208030;EndB=19208030;Parent=INV613;VarType=ShV;DupType=.
ch09	14912340	SNP412893	A	G	.	PASS	END=14912340;ChrB=ch09;StartB=19208022;EndB=19208022;Parent=INV613;VarType=ShV;DupType=.
ch09	14912362	SNP412894	G	A	.	PASS	END=14912362;ChrB=ch09;StartB=19208000;EndB=19208000;Parent=INV613;VarType=ShV;DupType=.
ch09	14912369	SNP412895	T	A	.	PASS	END=14912369;ChrB=ch09;StartB=19207993;EndB=19207993;Parent=INV613;VarType=ShV;DupType=.
ch09	14912373	SNP412896	T	C	.	PASS	END=14912373;ChrB=ch09;StartB=19207989;EndB=19207989;Parent=INV613;VarType=ShV;DupType=.
ch09	14912386	SNP412897	T	A	.	PASS	END=14912386;ChrB=ch09;StartB=19207976;EndB=19207976;Parent=INV613;VarType=ShV;DupType=.
ch09	14912409	SNP412898	G	T	.	PASS	END=14912409;ChrB=ch09;StartB=19207953;EndB=19207953;Parent=INV613;VarType=ShV;DupType=.
ch09	14912413	SNP412899	T	G	.	PASS	END=14912413;ChrB=ch09;StartB=19207949;EndB=19207949;Parent=INV613;VarType=ShV;DupType=.
ch09	14912444	SNP412900	A	T	.	PASS	END=14912444;ChrB=ch09;StartB=19207918;EndB=19207918;Parent=INV613;VarType=ShV;DupType=.
ch09	14912480	SNP412901	G	T	.	PASS	END=14912480;ChrB=ch09;StartB=19207882;EndB=19207882;Parent=INV613;VarType=ShV;DupType=.
ch09	14912488	SNP412902	T	C	.	PASS	END=14912488;ChrB=ch09;StartB=19207874;EndB=19207874;Parent=INV613;VarType=ShV;DupType=.
ch09	14912506	SNP412903	A	C	.	PASS	END=14912506;ChrB=ch09;StartB=19207856;EndB=19207856;Parent=INV613;VarType=ShV;DupType=.
ch09	14912584	SNP412904	A	T	.	PASS	END=14912584;ChrB=ch09;StartB=19207778;EndB=19207778;Parent=INV613;VarType=ShV;DupType=.
ch09	14912609	SNP412905	G	A	.	PASS	END=14912609;ChrB=ch09;StartB=19207753;EndB=19207753;Parent=INV613;VarType=ShV;DupType=.
ch09	14912619	SNP412906	G	A	.	PASS	END=14912619;ChrB=ch09;StartB=19207743;EndB=19207743;Parent=INV613;VarType=ShV;DupType=.
ch09	14912723	SNP412907	T	A	.	PASS	END=14912723;ChrB=ch09;StartB=19207639;EndB=19207639;Parent=INV613;VarType=ShV;DupType=.
ch09	14912728	SNP412908	G	A	.	PASS	END=14912728;ChrB=ch09;StartB=19207634;EndB=19207634;Parent=INV613;VarType=ShV;DupType=.
ch09	14912744	SNP412909	T	C	.	PASS	END=14912744;ChrB=ch09;StartB=19207618;EndB=19207618;Parent=INV613;VarType=ShV;DupType=.
ch09	14912757	SNP412910	A	G	.	PASS	END=14912757;ChrB=ch09;StartB=19207605;EndB=19207605;Parent=INV613;VarType=ShV;DupType=.
ch09	14912772	SNP412911	A	G	.	PASS	END=14912772;ChrB=ch09;StartB=19207590;EndB=19207590;Parent=INV613;VarType=ShV;DupType=.
ch09	14912836	SNP412912	A	T	.	PASS	END=14912836;ChrB=ch09;StartB=19207526;EndB=19207526;Parent=INV613;VarType=ShV;DupType=.
ch09	14912843	SNP412913	C	T	.	PASS	END=14912843;ChrB=ch09;StartB=19207519;EndB=19207519;Parent=INV613;VarType=ShV;DupType=.
ch09	14912857	SNP412914	T	C	.	PASS	END=14912857;ChrB=ch09;StartB=19207505;EndB=19207505;Parent=INV613;VarType=ShV;DupType=.
ch09	14912868	SNP412915	G	T	.	PASS	END=14912868;ChrB=ch09;StartB=19207494;EndB=19207494;Parent=INV613;VarType=ShV;DupType=.
ch09	14912886	SNP412916	C	T	.	PASS	END=14912886;ChrB=ch09;StartB=19207476;EndB=19207476;Parent=INV613;VarType=ShV;DupType=.
ch09	14912897	SNP412917	A	T	.	PASS	END=14912897;ChrB=ch09;StartB=19207465;EndB=19207465;Parent=INV613;VarType=ShV;DupType=.
ch09	14912908	SNP412918	A	G	.	PASS	END=14912908;ChrB=ch09;StartB=19207454;EndB=19207454;Parent=INV613;VarType=ShV;DupType=.
ch09	14912928	SNP412919	A	C	.	PASS	END=14912928;ChrB=ch09;StartB=19207434;EndB=19207434;Parent=INV613;VarType=ShV;DupType=.
ch09	14912948	SNP412920	G	T	.	PASS	END=14912948;ChrB=ch09;StartB=19207414;EndB=19207414;Parent=INV613;VarType=ShV;DupType=.
ch09	14912974	SNP412921	T	G	.	PASS	END=14912974;ChrB=ch09;StartB=19207388;EndB=19207388;Parent=INV613;VarType=ShV;DupType=.
ch09	14912976	DEL412922	AT	A	.	PASS	END=14912977;ChrB=ch09;StartB=19207387;EndB=19207387;Parent=INV613;VarType=ShV;DupType=.
ch09	14912985	SNP412923	C	T	.	PASS	END=14912985;ChrB=ch09;StartB=19207378;EndB=19207378;Parent=INV613;VarType=ShV;DupType=.
ch09	14912988	SNP412924	A	G	.	PASS	END=14912988;ChrB=ch09;StartB=19207375;EndB=19207375;Parent=INV613;VarType=ShV;DupType=.
ch09	14912989	SNP412925	C	T	.	PASS	END=14912989;ChrB=ch09;StartB=19207374;EndB=19207374;Parent=INV613;VarType=ShV;DupType=.
ch09	14913040	SNP412926	A	G	.	PASS	END=14913040;ChrB=ch09;StartB=19207323;EndB=19207323;Parent=INV613;VarType=ShV;DupType=.
ch09	14913050	SNP412927	T	C	.	PASS	END=14913050;ChrB=ch09;StartB=19207313;EndB=19207313;Parent=INV613;VarType=ShV;DupType=.
ch09	14913071	SNP412928	A	T	.	PASS	END=14913071;ChrB=ch09;StartB=19207292;EndB=19207292;Parent=INV613;VarType=ShV;DupType=.
ch09	14913112	SNP412929	A	T	.	PASS	END=14913112;ChrB=ch09;StartB=19207251;EndB=19207251;Parent=INV613;VarType=ShV;DupType=.
ch09	14913114	SNP412930	T	A	.	PASS	END=14913114;ChrB=ch09;StartB=19207249;EndB=19207249;Parent=INV613;VarType=ShV;DupType=.
ch09	14913136	SNP412931	C	A	.	PASS	END=14913136;ChrB=ch09;StartB=19207227;EndB=19207227;Parent=INV613;VarType=ShV;DupType=.
ch09	14913166	SNP412932	A	G	.	PASS	END=14913166;ChrB=ch09;StartB=19207197;EndB=19207197;Parent=INV613;VarType=ShV;DupType=.
ch09	14913183	SNP412933	T	C	.	PASS	END=14913183;ChrB=ch09;StartB=19207180;EndB=19207180;Parent=INV613;VarType=ShV;DupType=.
ch09	14913243	SNP412934	C	T	.	PASS	END=14913243;ChrB=ch09;StartB=19207120;EndB=19207120;Parent=INV613;VarType=ShV;DupType=.
ch09	14913244	SNP412935	T	C	.	PASS	END=14913244;ChrB=ch09;StartB=19207119;EndB=19207119;Parent=INV613;VarType=ShV;DupType=.
ch09	14913266	SNP412936	A	C	.	PASS	END=14913266;ChrB=ch09;StartB=19207097;EndB=19207097;Parent=INV613;VarType=ShV;DupType=.
ch09	14913328	SNP412937	C	G	.	PASS	END=14913328;ChrB=ch09;StartB=19207035;EndB=19207035;Parent=INV613;VarType=ShV;DupType=.
ch09	14913446	SNP412938	T	A	.	PASS	END=14913446;ChrB=ch09;StartB=19206917;EndB=19206917;Parent=INV613;VarType=ShV;DupType=.
ch09	14913452	SNP412939	G	T	.	PASS	END=14913452;ChrB=ch09;StartB=19206911;EndB=19206911;Parent=INV613;VarType=ShV;DupType=.
ch09	14913473	SNP412940	C	A	.	PASS	END=14913473;ChrB=ch09;StartB=19206890;EndB=19206890;Parent=INV613;VarType=ShV;DupType=.
ch09	14913502	SNP412941	C	T	.	PASS	END=14913502;ChrB=ch09;StartB=19206861;EndB=19206861;Parent=INV613;VarType=ShV;DupType=.
ch09	14913564	SNP412942	G	A	.	PASS	END=14913564;ChrB=ch09;StartB=19206799;EndB=19206799;Parent=INV613;VarType=ShV;DupType=.
ch09	14913606	SNP412943	T	G	.	PASS	END=14913606;ChrB=ch09;StartB=19206757;EndB=19206757;Parent=INV613;VarType=ShV;DupType=.
ch09	14913630	SNP412944	T	A	.	PASS	END=14913630;ChrB=ch09;StartB=19206733;EndB=19206733;Parent=INV613;VarType=ShV;DupType=.
ch09	14913650	SNP412945	C	T	.	PASS	END=14913650;ChrB=ch09;StartB=19206713;EndB=19206713;Parent=INV613;VarType=ShV;DupType=.
ch09	14913658	SNP412946	C	T	.	PASS	END=14913658;ChrB=ch09;StartB=19206705;EndB=19206705;Parent=INV613;VarType=ShV;DupType=.
ch09	14913742	SNP412947	T	C	.	PASS	END=14913742;ChrB=ch09;StartB=19206621;EndB=19206621;Parent=INV613;VarType=ShV;DupType=.
ch09	14913880	SNP412948	A	T	.	PASS	END=14913880;ChrB=ch09;StartB=19206483;EndB=19206483;Parent=INV613;VarType=ShV;DupType=.
ch09	14913888	SNP412949	G	A	.	PASS	END=14913888;ChrB=ch09;StartB=19206475;EndB=19206475;Parent=INV613;VarType=ShV;DupType=.
ch09	14913910	SNP412950	A	C	.	PASS	END=14913910;ChrB=ch09;StartB=19206453;EndB=19206453;Parent=INV613;VarType=ShV;DupType=.
ch09	14913911	SNP412951	T	G	.	PASS	END=14913911;ChrB=ch09;StartB=19206452;EndB=19206452;Parent=INV613;VarType=ShV;DupType=.
ch09	14913914	SNP412952	A	T	.	PASS	END=14913914;ChrB=ch09;StartB=19206449;EndB=19206449;Parent=INV613;VarType=ShV;DupType=.
ch09	14913946	SNP412953	A	T	.	PASS	END=14913946;ChrB=ch09;StartB=19206417;EndB=19206417;Parent=INV613;VarType=ShV;DupType=.
ch09	14913964	SNP412954	T	G	.	PASS	END=14913964;ChrB=ch09;StartB=19206399;EndB=19206399;Parent=INV613;VarType=ShV;DupType=.
ch09	14914019	SNP412955	T	C	.	PASS	END=14914019;ChrB=ch09;StartB=19206344;EndB=19206344;Parent=INV613;VarType=ShV;DupType=.
ch09	14914025	SNP412956	T	C	.	PASS	END=14914025;ChrB=ch09;StartB=19206338;EndB=19206338;Parent=INV613;VarType=ShV;DupType=.
ch09	14914054	DEL412957	CA	C	.	PASS	END=14914055;ChrB=ch09;StartB=19206310;EndB=19206310;Parent=INV613;VarType=ShV;DupType=.
ch09	14914109	SNP412958	A	C	.	PASS	END=14914109;ChrB=ch09;StartB=19206255;EndB=19206255;Parent=INV613;VarType=ShV;DupType=.
ch09	14914147	SNP412959	C	G	.	PASS	END=14914147;ChrB=ch09;StartB=19206217;EndB=19206217;Parent=INV613;VarType=ShV;DupType=.
ch09	14914233	SNP412960	T	C	.	PASS	END=14914233;ChrB=ch09;StartB=19206131;EndB=19206131;Parent=INV613;VarType=ShV;DupType=.
ch09	14914238	INS412961	T	TG	.	PASS	END=14914238;ChrB=ch09;StartB=19206126;EndB=19206125;Parent=INV613;VarType=ShV;DupType=.
ch09	14914279	SNP412962	A	G	.	PASS	END=14914279;ChrB=ch09;StartB=19206084;EndB=19206084;Parent=INV613;VarType=ShV;DupType=.
ch09	14914299	SNP412963	C	G	.	PASS	END=14914299;ChrB=ch09;StartB=19206064;EndB=19206064;Parent=INV613;VarType=ShV;DupType=.
ch09	14914305	SNP412964	T	G	.	PASS	END=14914305;ChrB=ch09;StartB=19206058;EndB=19206058;Parent=INV613;VarType=ShV;DupType=.
ch09	14914312	SNP412965	G	C	.	PASS	END=14914312;ChrB=ch09;StartB=19206051;EndB=19206051;Parent=INV613;VarType=ShV;DupType=.
ch09	14914378	SNP412966	T	C	.	PASS	END=14914378;ChrB=ch09;StartB=19205985;EndB=19205985;Parent=INV613;VarType=ShV;DupType=.
ch09	14914404	SNP412967	T	A	.	PASS	END=14914404;ChrB=ch09;StartB=19205959;EndB=19205959;Parent=INV613;VarType=ShV;DupType=.
ch09	14914410	SNP412968	A	C	.	PASS	END=14914410;ChrB=ch09;StartB=19205953;EndB=19205953;Parent=INV613;VarType=ShV;DupType=.
ch09	14914460	SNP412969	T	C	.	PASS	END=14914460;ChrB=ch09;StartB=19205903;EndB=19205903;Parent=INV613;VarType=ShV;DupType=.
ch09	14914470	INS412970	A	AT	.	PASS	END=14914470;ChrB=ch09;StartB=19205893;EndB=19205892;Parent=INV613;VarType=ShV;DupType=.
ch09	14914473	SNP412971	A	G	.	PASS	END=14914473;ChrB=ch09;StartB=19205889;EndB=19205889;Parent=INV613;VarType=ShV;DupType=.
ch09	14914493	SNP412972	C	A	.	PASS	END=14914493;ChrB=ch09;StartB=19205869;EndB=19205869;Parent=INV613;VarType=ShV;DupType=.
ch09	14914511	SNP412973	T	A	.	PASS	END=14914511;ChrB=ch09;StartB=19205851;EndB=19205851;Parent=INV613;VarType=ShV;DupType=.
ch09	14914523	SNP412974	C	T	.	PASS	END=14914523;ChrB=ch09;StartB=19205839;EndB=19205839;Parent=INV613;VarType=ShV;DupType=.
ch09	14914536	SNP412975	A	C	.	PASS	END=14914536;ChrB=ch09;StartB=19205826;EndB=19205826;Parent=INV613;VarType=ShV;DupType=.
ch09	14914560	SNP412976	A	C	.	PASS	END=14914560;ChrB=ch09;StartB=19205802;EndB=19205802;Parent=INV613;VarType=ShV;DupType=.
ch09	14914565	SNP412977	T	C	.	PASS	END=14914565;ChrB=ch09;StartB=19205797;EndB=19205797;Parent=INV613;VarType=ShV;DupType=.
ch09	14914570	SNP412978	A	T	.	PASS	END=14914570;ChrB=ch09;StartB=19205792;EndB=19205792;Parent=INV613;VarType=ShV;DupType=.
ch09	14914625	SNP412979	G	A	.	PASS	END=14914625;ChrB=ch09;StartB=19205737;EndB=19205737;Parent=INV613;VarType=ShV;DupType=.
ch09	14914664	SNP412980	C	T	.	PASS	END=14914664;ChrB=ch09;StartB=19205698;EndB=19205698;Parent=INV613;VarType=ShV;DupType=.
ch09	14914666	SNP412981	C	G	.	PASS	END=14914666;ChrB=ch09;StartB=19205696;EndB=19205696;Parent=INV613;VarType=ShV;DupType=.
ch09	14914690	SNP412982	C	T	.	PASS	END=14914690;ChrB=ch09;StartB=19205672;EndB=19205672;Parent=INV613;VarType=ShV;DupType=.
ch09	14914705	SNP412983	G	A	.	PASS	END=14914705;ChrB=ch09;StartB=19205657;EndB=19205657;Parent=INV613;VarType=ShV;DupType=.
ch09	14914754	SNP412984	T	C	.	PASS	END=14914754;ChrB=ch09;StartB=19205608;EndB=19205608;Parent=INV613;VarType=ShV;DupType=.
ch09	14914788	SNP412985	C	T	.	PASS	END=14914788;ChrB=ch09;StartB=19205574;EndB=19205574;Parent=INV613;VarType=ShV;DupType=.
ch09	14914901	SNP412986	A	T	.	PASS	END=14914901;ChrB=ch09;StartB=19205461;EndB=19205461;Parent=INV613;VarType=ShV;DupType=.
ch09	14914929	SNP412987	A	T	.	PASS	END=14914929;ChrB=ch09;StartB=19205433;EndB=19205433;Parent=INV613;VarType=ShV;DupType=.
ch09	14914943	SNP412988	C	G	.	PASS	END=14914943;ChrB=ch09;StartB=19205419;EndB=19205419;Parent=INV613;VarType=ShV;DupType=.
ch09	14914948	SNP412989	A	G	.	PASS	END=14914948;ChrB=ch09;StartB=19205414;EndB=19205414;Parent=INV613;VarType=ShV;DupType=.
ch09	14915091	SNP412990	C	T	.	PASS	END=14915091;ChrB=ch09;StartB=19205271;EndB=19205271;Parent=INV613;VarType=ShV;DupType=.
ch09	14915112	SNP412991	T	A	.	PASS	END=14915112;ChrB=ch09;StartB=19205250;EndB=19205250;Parent=INV613;VarType=ShV;DupType=.
ch09	14915152	DEL412992	TTTA	T	.	PASS	END=14915155;ChrB=ch09;StartB=19205211;EndB=19205211;Parent=INV613;VarType=ShV;DupType=.
ch09	14915190	SNP412993	A	G	.	PASS	END=14915190;ChrB=ch09;StartB=19205175;EndB=19205175;Parent=INV613;VarType=ShV;DupType=.
ch09	14915252	SNP412994	C	G	.	PASS	END=14915252;ChrB=ch09;StartB=19205113;EndB=19205113;Parent=INV613;VarType=ShV;DupType=.
ch09	14915359	SNP412995	C	A	.	PASS	END=14915359;ChrB=ch09;StartB=19205006;EndB=19205006;Parent=INV613;VarType=ShV;DupType=.
ch09	14915435	SNP412996	C	A	.	PASS	END=14915435;ChrB=ch09;StartB=19204930;EndB=19204930;Parent=INV613;VarType=ShV;DupType=.
ch09	14915479	SNP412997	T	G	.	PASS	END=14915479;ChrB=ch09;StartB=19204886;EndB=19204886;Parent=INV613;VarType=ShV;DupType=.
ch09	14915483	SNP412998	G	A	.	PASS	END=14915483;ChrB=ch09;StartB=19204882;EndB=19204882;Parent=INV613;VarType=ShV;DupType=.
ch09	14915493	DEL412999	TAAAAA	T	.	PASS	END=14915498;ChrB=ch09;StartB=19204873;EndB=19204873;Parent=INV613;VarType=ShV;DupType=.
ch09	14915503	INS413000	T	TT	.	PASS	END=14915503;ChrB=ch09;StartB=19204867;EndB=19204866;Parent=INV613;VarType=ShV;DupType=.
ch09	14915503	INS413001	T	TT	.	PASS	END=14915503;ChrB=ch09;StartB=19204866;EndB=19204865;Parent=INV613;VarType=ShV;DupType=.
ch09	14915503	INS413002	T	TT	.	PASS	END=14915503;ChrB=ch09;StartB=19204865;EndB=19204864;Parent=INV613;VarType=ShV;DupType=.
ch09	14915503	INS413003	T	TT	.	PASS	END=14915503;ChrB=ch09;StartB=19204864;EndB=19204863;Parent=INV613;VarType=ShV;DupType=.
ch09	14915503	INS413004	T	TA	.	PASS	END=14915503;ChrB=ch09;StartB=19204863;EndB=19204862;Parent=INV613;VarType=ShV;DupType=.
ch09	14915513	SNP413005	G	A	.	PASS	END=14915513;ChrB=ch09;StartB=19204852;EndB=19204852;Parent=INV613;VarType=ShV;DupType=.
ch09	14915529	SNP413006	T	G	.	PASS	END=14915529;ChrB=ch09;StartB=19204836;EndB=19204836;Parent=INV613;VarType=ShV;DupType=.
ch09	14915541	SNP413007	T	C	.	PASS	END=14915541;ChrB=ch09;StartB=19204824;EndB=19204824;Parent=INV613;VarType=ShV;DupType=.
ch09	14915562	SNP413008	A	G	.	PASS	END=14915562;ChrB=ch09;StartB=19204803;EndB=19204803;Parent=INV613;VarType=ShV;DupType=.
ch09	14915607	SNP413009	G	C	.	PASS	END=14915607;ChrB=ch09;StartB=19204758;EndB=19204758;Parent=INV613;VarType=ShV;DupType=.
ch09	14915627	SNP413010	T	G	.	PASS	END=14915627;ChrB=ch09;StartB=19204738;EndB=19204738;Parent=INV613;VarType=ShV;DupType=.
ch09	14915628	SNP413011	T	C	.	PASS	END=14915628;ChrB=ch09;StartB=19204737;EndB=19204737;Parent=INV613;VarType=ShV;DupType=.
ch09	14915638	SNP413012	A	T	.	PASS	END=14915638;ChrB=ch09;StartB=19204727;EndB=19204727;Parent=INV613;VarType=ShV;DupType=.
ch09	14915699	SNP413013	A	G	.	PASS	END=14915699;ChrB=ch09;StartB=19204666;EndB=19204666;Parent=INV613;VarType=ShV;DupType=.
ch09	14915728	SNP413014	G	A	.	PASS	END=14915728;ChrB=ch09;StartB=19204637;EndB=19204637;Parent=INV613;VarType=ShV;DupType=.
ch09	14915775	INS413015	T	TA	.	PASS	END=14915775;ChrB=ch09;StartB=19204590;EndB=19204589;Parent=INV613;VarType=ShV;DupType=.
ch09	14915781	SNP413016	C	T	.	PASS	END=14915781;ChrB=ch09;StartB=19204583;EndB=19204583;Parent=INV613;VarType=ShV;DupType=.
ch09	14915784	SNP413017	G	A	.	PASS	END=14915784;ChrB=ch09;StartB=19204580;EndB=19204580;Parent=INV613;VarType=ShV;DupType=.
ch09	14915789	INS413018	A	AA	.	PASS	END=14915789;ChrB=ch09;StartB=19204575;EndB=19204574;Parent=INV613;VarType=ShV;DupType=.
ch09	14915789	INS413019	A	AT	.	PASS	END=14915789;ChrB=ch09;StartB=19204574;EndB=19204573;Parent=INV613;VarType=ShV;DupType=.
ch09	14915789	INS413020	A	AA	.	PASS	END=14915789;ChrB=ch09;StartB=19204573;EndB=19204572;Parent=INV613;VarType=ShV;DupType=.
ch09	14915789	INS413021	A	AT	.	PASS	END=14915789;ChrB=ch09;StartB=19204572;EndB=19204571;Parent=INV613;VarType=ShV;DupType=.
ch09	14915789	INS413022	A	AA	.	PASS	END=14915789;ChrB=ch09;StartB=19204571;EndB=19204570;Parent=INV613;VarType=ShV;DupType=.
ch09	14915789	INS413023	A	AT	.	PASS	END=14915789;ChrB=ch09;StartB=19204570;EndB=19204569;Parent=INV613;VarType=ShV;DupType=.
ch09	14915789	INS413024	A	AA	.	PASS	END=14915789;ChrB=ch09;StartB=19204569;EndB=19204568;Parent=INV613;VarType=ShV;DupType=.
ch09	14915789	INS413025	A	AT	.	PASS	END=14915789;ChrB=ch09;StartB=19204568;EndB=19204567;Parent=INV613;VarType=ShV;DupType=.
ch09	14915789	INS413026	A	AA	.	PASS	END=14915789;ChrB=ch09;StartB=19204567;EndB=19204566;Parent=INV613;VarType=ShV;DupType=.
ch09	14915789	INS413027	A	AT	.	PASS	END=14915789;ChrB=ch09;StartB=19204566;EndB=19204565;Parent=INV613;VarType=ShV;DupType=.
ch09	14915789	INS413028	A	AA	.	PASS	END=14915789;ChrB=ch09;StartB=19204565;EndB=19204564;Parent=INV613;VarType=ShV;DupType=.
ch09	14915789	INS413029	A	AT	.	PASS	END=14915789;ChrB=ch09;StartB=19204564;EndB=19204563;Parent=INV613;VarType=ShV;DupType=.
ch09	14915789	INS413030	A	AA	.	PASS	END=14915789;ChrB=ch09;StartB=19204563;EndB=19204562;Parent=INV613;VarType=ShV;DupType=.
ch09	14915789	INS413031	A	AT	.	PASS	END=14915789;ChrB=ch09;StartB=19204562;EndB=19204561;Parent=INV613;VarType=ShV;DupType=.
ch09	14915789	INS413032	A	AA	.	PASS	END=14915789;ChrB=ch09;StartB=19204561;EndB=19204560;Parent=INV613;VarType=ShV;DupType=.
ch09	14915789	INS413033	A	AT	.	PASS	END=14915789;ChrB=ch09;StartB=19204560;EndB=19204559;Parent=INV613;VarType=ShV;DupType=.
ch09	14915816	SNP413034	C	A	.	PASS	END=14915816;ChrB=ch09;StartB=19204532;EndB=19204532;Parent=INV613;VarType=ShV;DupType=.
ch09	14915847	SNP413035	G	T	.	PASS	END=14915847;ChrB=ch09;StartB=19204501;EndB=19204501;Parent=INV613;VarType=ShV;DupType=.
ch09	14915864	SNP413036	C	A	.	PASS	END=14915864;ChrB=ch09;StartB=19204484;EndB=19204484;Parent=INV613;VarType=ShV;DupType=.
ch09	14915877	SNP413037	G	T	.	PASS	END=14915877;ChrB=ch09;StartB=19204471;EndB=19204471;Parent=INV613;VarType=ShV;DupType=.
ch09	14915894	SNP413038	C	A	.	PASS	END=14915894;ChrB=ch09;StartB=19204454;EndB=19204454;Parent=INV613;VarType=ShV;DupType=.
ch09	14915910	SNP413039	C	A	.	PASS	END=14915910;ChrB=ch09;StartB=19204438;EndB=19204438;Parent=INV613;VarType=ShV;DupType=.
ch09	14915932	SNP413040	C	T	.	PASS	END=14915932;ChrB=ch09;StartB=19204416;EndB=19204416;Parent=INV613;VarType=ShV;DupType=.
ch09	14915937	SNP413041	T	G	.	PASS	END=14915937;ChrB=ch09;StartB=19204411;EndB=19204411;Parent=INV613;VarType=ShV;DupType=.
ch09	14915958	SNP413042	G	C	.	PASS	END=14915958;ChrB=ch09;StartB=19204390;EndB=19204390;Parent=INV613;VarType=ShV;DupType=.
ch09	14915969	SNP413043	T	A	.	PASS	END=14915969;ChrB=ch09;StartB=19204379;EndB=19204379;Parent=INV613;VarType=ShV;DupType=.
ch09	14915993	SNP413044	A	C	.	PASS	END=14915993;ChrB=ch09;StartB=19204355;EndB=19204355;Parent=INV613;VarType=ShV;DupType=.
ch09	14916053	SNP413045	G	T	.	PASS	END=14916053;ChrB=ch09;StartB=19204295;EndB=19204295;Parent=INV613;VarType=ShV;DupType=.
ch09	14916059	INS413046	T	TC	.	PASS	END=14916059;ChrB=ch09;StartB=19204289;EndB=19204288;Parent=INV613;VarType=ShV;DupType=.
ch09	14916083	SNP413047	T	C	.	PASS	END=14916083;ChrB=ch09;StartB=19204264;EndB=19204264;Parent=INV613;VarType=ShV;DupType=.
ch09	14916093	SNP413048	G	A	.	PASS	END=14916093;ChrB=ch09;StartB=19204254;EndB=19204254;Parent=INV613;VarType=ShV;DupType=.
ch09	14916107	SNP413049	C	T	.	PASS	END=14916107;ChrB=ch09;StartB=19204240;EndB=19204240;Parent=INV613;VarType=ShV;DupType=.
ch09	14916147	SNP413050	G	A	.	PASS	END=14916147;ChrB=ch09;StartB=19204200;EndB=19204200;Parent=INV613;VarType=ShV;DupType=.
ch09	14916241	SNP413051	C	T	.	PASS	END=14916241;ChrB=ch09;StartB=19204106;EndB=19204106;Parent=INV613;VarType=ShV;DupType=.
ch09	14916331	SNP413052	G	A	.	PASS	END=14916331;ChrB=ch09;StartB=19204016;EndB=19204016;Parent=INV613;VarType=ShV;DupType=.
ch09	14916388	SNP413053	G	A	.	PASS	END=14916388;ChrB=ch09;StartB=19203959;EndB=19203959;Parent=INV613;VarType=ShV;DupType=.
ch09	14916389	SNP413054	T	C	.	PASS	END=14916389;ChrB=ch09;StartB=19203958;EndB=19203958;Parent=INV613;VarType=ShV;DupType=.
ch09	14916425	SNP413055	T	C	.	PASS	END=14916425;ChrB=ch09;StartB=19203922;EndB=19203922;Parent=INV613;VarType=ShV;DupType=.
ch09	14916473	SNP413056	C	A	.	PASS	END=14916473;ChrB=ch09;StartB=19203874;EndB=19203874;Parent=INV613;VarType=ShV;DupType=.
ch09	14916528	SNP413057	T	G	.	PASS	END=14916528;ChrB=ch09;StartB=19203819;EndB=19203819;Parent=INV613;VarType=ShV;DupType=.
ch09	14916609	DEL413058	TTAA	T	.	PASS	END=14916612;ChrB=ch09;StartB=19203739;EndB=19203739;Parent=INV613;VarType=ShV;DupType=.
ch09	14916673	SNP413059	T	G	.	PASS	END=14916673;ChrB=ch09;StartB=19203677;EndB=19203677;Parent=INV613;VarType=ShV;DupType=.
ch09	14916682	INS413060	T	TA	.	PASS	END=14916682;ChrB=ch09;StartB=19203668;EndB=19203667;Parent=INV613;VarType=ShV;DupType=.
ch09	14916683	SNP413061	C	A	.	PASS	END=14916683;ChrB=ch09;StartB=19203666;EndB=19203666;Parent=INV613;VarType=ShV;DupType=.
ch09	14916693	SNP413062	T	C	.	PASS	END=14916693;ChrB=ch09;StartB=19203656;EndB=19203656;Parent=INV613;VarType=ShV;DupType=.
ch09	14916695	SNP413063	A	C	.	PASS	END=14916695;ChrB=ch09;StartB=19203654;EndB=19203654;Parent=INV613;VarType=ShV;DupType=.
ch09	14916712	SNP413064	T	C	.	PASS	END=14916712;ChrB=ch09;StartB=19203637;EndB=19203637;Parent=INV613;VarType=ShV;DupType=.
ch09	14916730	SNP413065	A	G	.	PASS	END=14916730;ChrB=ch09;StartB=19203619;EndB=19203619;Parent=INV613;VarType=ShV;DupType=.
ch09	14916748	SNP413066	C	A	.	PASS	END=14916748;ChrB=ch09;StartB=19203601;EndB=19203601;Parent=INV613;VarType=ShV;DupType=.
ch09	14916757	SNP413067	G	C	.	PASS	END=14916757;ChrB=ch09;StartB=19203592;EndB=19203592;Parent=INV613;VarType=ShV;DupType=.
ch09	14916792	SNP413068	C	G	.	PASS	END=14916792;ChrB=ch09;StartB=19203557;EndB=19203557;Parent=INV613;VarType=ShV;DupType=.
ch09	14916811	SNP413069	C	G	.	PASS	END=14916811;ChrB=ch09;StartB=19203538;EndB=19203538;Parent=INV613;VarType=ShV;DupType=.
ch09	14916925	SNP413070	T	C	.	PASS	END=14916925;ChrB=ch09;StartB=19203424;EndB=19203424;Parent=INV613;VarType=ShV;DupType=.
ch09	14917078	SNP413071	G	A	.	PASS	END=14917078;ChrB=ch09;StartB=19203271;EndB=19203271;Parent=INV613;VarType=ShV;DupType=.
ch09	14917082	SNP413072	T	G	.	PASS	END=14917082;ChrB=ch09;StartB=19203267;EndB=19203267;Parent=INV613;VarType=ShV;DupType=.
ch09	14917089	SNP413073	A	C	.	PASS	END=14917089;ChrB=ch09;StartB=19203260;EndB=19203260;Parent=INV613;VarType=ShV;DupType=.
ch09	14917118	SNP413074	A	C	.	PASS	END=14917118;ChrB=ch09;StartB=19203231;EndB=19203231;Parent=INV613;VarType=ShV;DupType=.
ch09	14917144	SNP413075	C	A	.	PASS	END=14917144;ChrB=ch09;StartB=19203205;EndB=19203205;Parent=INV613;VarType=ShV;DupType=.
ch09	14917184	SNP413076	C	T	.	PASS	END=14917184;ChrB=ch09;StartB=19203165;EndB=19203165;Parent=INV613;VarType=ShV;DupType=.
ch09	14917215	SNP413077	T	C	.	PASS	END=14917215;ChrB=ch09;StartB=19203134;EndB=19203134;Parent=INV613;VarType=ShV;DupType=.
ch09	14917301	SNP413078	A	G	.	PASS	END=14917301;ChrB=ch09;StartB=19203048;EndB=19203048;Parent=INV613;VarType=ShV;DupType=.
ch09	14917330	SNP413079	C	T	.	PASS	END=14917330;ChrB=ch09;StartB=19203019;EndB=19203019;Parent=INV613;VarType=ShV;DupType=.
ch09	14917345	SNP413080	A	T	.	PASS	END=14917345;ChrB=ch09;StartB=19203004;EndB=19203004;Parent=INV613;VarType=ShV;DupType=.
ch09	14917348	SNP413081	A	G	.	PASS	END=14917348;ChrB=ch09;StartB=19203001;EndB=19203001;Parent=INV613;VarType=ShV;DupType=.
ch09	14917393	SNP413082	G	A	.	PASS	END=14917393;ChrB=ch09;StartB=19202956;EndB=19202956;Parent=INV613;VarType=ShV;DupType=.
ch09	14917420	SNP413083	C	T	.	PASS	END=14917420;ChrB=ch09;StartB=19202929;EndB=19202929;Parent=INV613;VarType=ShV;DupType=.
ch09	14917426	SNP413084	A	G	.	PASS	END=14917426;ChrB=ch09;StartB=19202923;EndB=19202923;Parent=INV613;VarType=ShV;DupType=.
ch09	14917428	SNP413085	A	G	.	PASS	END=14917428;ChrB=ch09;StartB=19202921;EndB=19202921;Parent=INV613;VarType=ShV;DupType=.
ch09	14917429	SNP413086	A	T	.	PASS	END=14917429;ChrB=ch09;StartB=19202920;EndB=19202920;Parent=INV613;VarType=ShV;DupType=.
ch09	14917430	SNP413087	A	G	.	PASS	END=14917430;ChrB=ch09;StartB=19202919;EndB=19202919;Parent=INV613;VarType=ShV;DupType=.
ch09	14917442	INS413088	A	AG	.	PASS	END=14917442;ChrB=ch09;StartB=19202907;EndB=19202906;Parent=INV613;VarType=ShV;DupType=.
ch09	14917443	SNP413089	A	T	.	PASS	END=14917443;ChrB=ch09;StartB=19202905;EndB=19202905;Parent=INV613;VarType=ShV;DupType=.
ch09	14917494	SNP413090	A	C	.	PASS	END=14917494;ChrB=ch09;StartB=19202854;EndB=19202854;Parent=INV613;VarType=ShV;DupType=.
ch09	14917536	SNP413091	T	G	.	PASS	END=14917536;ChrB=ch09;StartB=19202812;EndB=19202812;Parent=INV613;VarType=ShV;DupType=.
ch09	14917550	SNP413092	G	A	.	PASS	END=14917550;ChrB=ch09;StartB=19202798;EndB=19202798;Parent=INV613;VarType=ShV;DupType=.
ch09	14917562	SNP413093	C	G	.	PASS	END=14917562;ChrB=ch09;StartB=19202786;EndB=19202786;Parent=INV613;VarType=ShV;DupType=.
ch09	14917594	SNP413094	A	T	.	PASS	END=14917594;ChrB=ch09;StartB=19202754;EndB=19202754;Parent=INV613;VarType=ShV;DupType=.
ch09	14917597	SNP413095	C	T	.	PASS	END=14917597;ChrB=ch09;StartB=19202751;EndB=19202751;Parent=INV613;VarType=ShV;DupType=.
ch09	14917620	DEL413096	CA	C	.	PASS	END=14917621;ChrB=ch09;StartB=19202729;EndB=19202729;Parent=INV613;VarType=ShV;DupType=.
ch09	14917664	SNP413097	C	A	.	PASS	END=14917664;ChrB=ch09;StartB=19202685;EndB=19202685;Parent=INV613;VarType=ShV;DupType=.
ch09	14917705	SNP413098	G	A	.	PASS	END=14917705;ChrB=ch09;StartB=19202644;EndB=19202644;Parent=INV613;VarType=ShV;DupType=.
ch09	14917723	SNP413099	C	A	.	PASS	END=14917723;ChrB=ch09;StartB=19202626;EndB=19202626;Parent=INV613;VarType=ShV;DupType=.
ch09	14917730	SNP413100	C	A	.	PASS	END=14917730;ChrB=ch09;StartB=19202619;EndB=19202619;Parent=INV613;VarType=ShV;DupType=.
ch09	14917789	SNP413101	A	T	.	PASS	END=14917789;ChrB=ch09;StartB=19202560;EndB=19202560;Parent=INV613;VarType=ShV;DupType=.
ch09	14917808	SNP413102	C	A	.	PASS	END=14917808;ChrB=ch09;StartB=19202541;EndB=19202541;Parent=INV613;VarType=ShV;DupType=.
ch09	14917823	DEL413103	AC	A	.	PASS	END=14917824;ChrB=ch09;StartB=19202527;EndB=19202527;Parent=INV613;VarType=ShV;DupType=.
ch09	14917891	SNP413104	G	C	.	PASS	END=14917891;ChrB=ch09;StartB=19202459;EndB=19202459;Parent=INV613;VarType=ShV;DupType=.
ch09	14917897	SNP413105	A	G	.	PASS	END=14917897;ChrB=ch09;StartB=19202453;EndB=19202453;Parent=INV613;VarType=ShV;DupType=.
ch09	14917900	SNP413106	T	G	.	PASS	END=14917900;ChrB=ch09;StartB=19202450;EndB=19202450;Parent=INV613;VarType=ShV;DupType=.
ch09	14917913	SNP413107	T	C	.	PASS	END=14917913;ChrB=ch09;StartB=19202437;EndB=19202437;Parent=INV613;VarType=ShV;DupType=.
ch09	14917930	SNP413108	T	A	.	PASS	END=14917930;ChrB=ch09;StartB=19202420;EndB=19202420;Parent=INV613;VarType=ShV;DupType=.
ch09	14917947	SNP413109	A	G	.	PASS	END=14917947;ChrB=ch09;StartB=19202403;EndB=19202403;Parent=INV613;VarType=ShV;DupType=.
ch09	14917963	DEL413110	CA	C	.	PASS	END=14917964;ChrB=ch09;StartB=19202388;EndB=19202388;Parent=INV613;VarType=ShV;DupType=.
ch09	14917995	DEL413111	TACTGAAAATAA	T	.	PASS	END=14918006;ChrB=ch09;StartB=19202357;EndB=19202357;Parent=INV613;VarType=ShV;DupType=.
ch09	14918032	SNP413112	A	C	.	PASS	END=14918032;ChrB=ch09;StartB=19202330;EndB=19202330;Parent=INV613;VarType=ShV;DupType=.
ch09	14918121	SNP413113	C	A	.	PASS	END=14918121;ChrB=ch09;StartB=19202241;EndB=19202241;Parent=INV613;VarType=ShV;DupType=.
ch09	14918126	SNP413114	A	T	.	PASS	END=14918126;ChrB=ch09;StartB=19202236;EndB=19202236;Parent=INV613;VarType=ShV;DupType=.
ch09	14918128	DEL413115	GA	G	.	PASS	END=14918129;ChrB=ch09;StartB=19202235;EndB=19202235;Parent=INV613;VarType=ShV;DupType=.
ch09	14918212	SNP413116	A	C	.	PASS	END=14918212;ChrB=ch09;StartB=19202151;EndB=19202151;Parent=INV613;VarType=ShV;DupType=.
ch09	14918252	SNP413117	C	T	.	PASS	END=14918252;ChrB=ch09;StartB=19202111;EndB=19202111;Parent=INV613;VarType=ShV;DupType=.
ch09	14918284	SNP413118	T	A	.	PASS	END=14918284;ChrB=ch09;StartB=19202079;EndB=19202079;Parent=INV613;VarType=ShV;DupType=.
ch09	14918372	SNP413119	A	G	.	PASS	END=14918372;ChrB=ch09;StartB=19201991;EndB=19201991;Parent=INV613;VarType=ShV;DupType=.
ch09	14918373	SNP413120	T	G	.	PASS	END=14918373;ChrB=ch09;StartB=19201990;EndB=19201990;Parent=INV613;VarType=ShV;DupType=.
ch09	14918395	SNP413121	A	G	.	PASS	END=14918395;ChrB=ch09;StartB=19201968;EndB=19201968;Parent=INV613;VarType=ShV;DupType=.
ch09	14918447	SNP413122	C	T	.	PASS	END=14918447;ChrB=ch09;StartB=19201916;EndB=19201916;Parent=INV613;VarType=ShV;DupType=.
ch09	14918459	SNP413123	C	G	.	PASS	END=14918459;ChrB=ch09;StartB=19201904;EndB=19201904;Parent=INV613;VarType=ShV;DupType=.
ch09	14918489	SNP413124	A	C	.	PASS	END=14918489;ChrB=ch09;StartB=19201874;EndB=19201874;Parent=INV613;VarType=ShV;DupType=.
ch09	14918492	SNP413125	A	T	.	PASS	END=14918492;ChrB=ch09;StartB=19201871;EndB=19201871;Parent=INV613;VarType=ShV;DupType=.
ch09	14918494	SNP413126	T	C	.	PASS	END=14918494;ChrB=ch09;StartB=19201869;EndB=19201869;Parent=INV613;VarType=ShV;DupType=.
ch09	14918501	SNP413127	G	T	.	PASS	END=14918501;ChrB=ch09;StartB=19201862;EndB=19201862;Parent=INV613;VarType=ShV;DupType=.
ch09	14918558	SNP413128	G	A	.	PASS	END=14918558;ChrB=ch09;StartB=19201805;EndB=19201805;Parent=INV613;VarType=ShV;DupType=.
ch09	14918599	SNP413129	G	A	.	PASS	END=14918599;ChrB=ch09;StartB=19201764;EndB=19201764;Parent=INV613;VarType=ShV;DupType=.
ch09	14918613	SNP413130	T	A	.	PASS	END=14918613;ChrB=ch09;StartB=19201750;EndB=19201750;Parent=INV613;VarType=ShV;DupType=.
ch09	14918639	SNP413131	G	T	.	PASS	END=14918639;ChrB=ch09;StartB=19201724;EndB=19201724;Parent=INV613;VarType=ShV;DupType=.
ch09	14918671	SNP413132	A	T	.	PASS	END=14918671;ChrB=ch09;StartB=19201692;EndB=19201692;Parent=INV613;VarType=ShV;DupType=.
ch09	14918678	SNP413133	A	T	.	PASS	END=14918678;ChrB=ch09;StartB=19201685;EndB=19201685;Parent=INV613;VarType=ShV;DupType=.
ch09	14918696	SNP413134	C	T	.	PASS	END=14918696;ChrB=ch09;StartB=19201667;EndB=19201667;Parent=INV613;VarType=ShV;DupType=.
ch09	14918706	SNP413135	G	T	.	PASS	END=14918706;ChrB=ch09;StartB=19201657;EndB=19201657;Parent=INV613;VarType=ShV;DupType=.
ch09	14918735	SNP413136	G	C	.	PASS	END=14918735;ChrB=ch09;StartB=19201628;EndB=19201628;Parent=INV613;VarType=ShV;DupType=.
ch09	14918759	SNP413137	T	G	.	PASS	END=14918759;ChrB=ch09;StartB=19201604;EndB=19201604;Parent=INV613;VarType=ShV;DupType=.
ch09	14918773	SNP413138	A	T	.	PASS	END=14918773;ChrB=ch09;StartB=19201590;EndB=19201590;Parent=INV613;VarType=ShV;DupType=.
ch09	14918818	SNP413139	T	G	.	PASS	END=14918818;ChrB=ch09;StartB=19201545;EndB=19201545;Parent=INV613;VarType=ShV;DupType=.
ch09	14918831	SNP413140	A	C	.	PASS	END=14918831;ChrB=ch09;StartB=19201532;EndB=19201532;Parent=INV613;VarType=ShV;DupType=.
ch09	14918858	SNP413141	C	G	.	PASS	END=14918858;ChrB=ch09;StartB=19201505;EndB=19201505;Parent=INV613;VarType=ShV;DupType=.
ch09	14918887	HDR1038	N	<HDR>	.	PASS	END=14919056;ChrB=ch09;StartB=19201476;EndB=19201307;Parent=INV613;VarType=ShV;DupType=.
ch09	14919057	INVAL2312	N	<INVAL>	.	PASS	END=14921618;ChrB=ch09;StartB=19201306;EndB=19198739;Parent=INV613;VarType=.;DupType=.
ch09	14919082	SNP413142	G	A	.	PASS	END=14919082;ChrB=ch09;StartB=19201281;EndB=19201281;Parent=INV613;VarType=ShV;DupType=.
ch09	14919085	SNP413143	T	C	.	PASS	END=14919085;ChrB=ch09;StartB=19201278;EndB=19201278;Parent=INV613;VarType=ShV;DupType=.
ch09	14919093	SNP413144	A	G	.	PASS	END=14919093;ChrB=ch09;StartB=19201270;EndB=19201270;Parent=INV613;VarType=ShV;DupType=.
ch09	14919102	SNP413145	T	G	.	PASS	END=14919102;ChrB=ch09;StartB=19201261;EndB=19201261;Parent=INV613;VarType=ShV;DupType=.
ch09	14919111	SNP413146	C	T	.	PASS	END=14919111;ChrB=ch09;StartB=19201252;EndB=19201252;Parent=INV613;VarType=ShV;DupType=.
ch09	14919132	SNP413147	A	G	.	PASS	END=14919132;ChrB=ch09;StartB=19201231;EndB=19201231;Parent=INV613;VarType=ShV;DupType=.
ch09	14919138	SNP413148	G	A	.	PASS	END=14919138;ChrB=ch09;StartB=19201225;EndB=19201225;Parent=INV613;VarType=ShV;DupType=.
ch09	14919163	SNP413149	C	T	.	PASS	END=14919163;ChrB=ch09;StartB=19201200;EndB=19201200;Parent=INV613;VarType=ShV;DupType=.
ch09	14919193	SNP413150	G	A	.	PASS	END=14919193;ChrB=ch09;StartB=19201170;EndB=19201170;Parent=INV613;VarType=ShV;DupType=.
ch09	14919198	SNP413151	G	T	.	PASS	END=14919198;ChrB=ch09;StartB=19201165;EndB=19201165;Parent=INV613;VarType=ShV;DupType=.
ch09	14919210	SNP413152	T	G	.	PASS	END=14919210;ChrB=ch09;StartB=19201153;EndB=19201153;Parent=INV613;VarType=ShV;DupType=.
ch09	14919229	SNP413153	G	A	.	PASS	END=14919229;ChrB=ch09;StartB=19201134;EndB=19201134;Parent=INV613;VarType=ShV;DupType=.
ch09	14919235	SNP413154	C	T	.	PASS	END=14919235;ChrB=ch09;StartB=19201128;EndB=19201128;Parent=INV613;VarType=ShV;DupType=.
ch09	14919259	SNP413155	A	T	.	PASS	END=14919259;ChrB=ch09;StartB=19201104;EndB=19201104;Parent=INV613;VarType=ShV;DupType=.
ch09	14919273	SNP413156	T	A	.	PASS	END=14919273;ChrB=ch09;StartB=19201090;EndB=19201090;Parent=INV613;VarType=ShV;DupType=.
ch09	14919323	SNP413157	A	G	.	PASS	END=14919323;ChrB=ch09;StartB=19201040;EndB=19201040;Parent=INV613;VarType=ShV;DupType=.
ch09	14919361	SNP413158	G	T	.	PASS	END=14919361;ChrB=ch09;StartB=19201002;EndB=19201002;Parent=INV613;VarType=ShV;DupType=.
ch09	14919362	SNP413159	G	T	.	PASS	END=14919362;ChrB=ch09;StartB=19201001;EndB=19201001;Parent=INV613;VarType=ShV;DupType=.
ch09	14919381	INS413160	C	CA	.	PASS	END=14919381;ChrB=ch09;StartB=19200982;EndB=19200981;Parent=INV613;VarType=ShV;DupType=.
ch09	14919396	SNP413161	A	G	.	PASS	END=14919396;ChrB=ch09;StartB=19200966;EndB=19200966;Parent=INV613;VarType=ShV;DupType=.
ch09	14919397	SNP413162	T	A	.	PASS	END=14919397;ChrB=ch09;StartB=19200965;EndB=19200965;Parent=INV613;VarType=ShV;DupType=.
ch09	14919466	SNP413163	A	C	.	PASS	END=14919466;ChrB=ch09;StartB=19200896;EndB=19200896;Parent=INV613;VarType=ShV;DupType=.
ch09	14919470	SNP413164	G	T	.	PASS	END=14919470;ChrB=ch09;StartB=19200892;EndB=19200892;Parent=INV613;VarType=ShV;DupType=.
ch09	14919492	SNP413165	G	T	.	PASS	END=14919492;ChrB=ch09;StartB=19200870;EndB=19200870;Parent=INV613;VarType=ShV;DupType=.
ch09	14919509	SNP413166	A	C	.	PASS	END=14919509;ChrB=ch09;StartB=19200853;EndB=19200853;Parent=INV613;VarType=ShV;DupType=.
ch09	14919512	SNP413167	C	A	.	PASS	END=14919512;ChrB=ch09;StartB=19200850;EndB=19200850;Parent=INV613;VarType=ShV;DupType=.
ch09	14919547	SNP413168	T	C	.	PASS	END=14919547;ChrB=ch09;StartB=19200815;EndB=19200815;Parent=INV613;VarType=ShV;DupType=.
ch09	14919593	SNP413169	C	T	.	PASS	END=14919593;ChrB=ch09;StartB=19200769;EndB=19200769;Parent=INV613;VarType=ShV;DupType=.
ch09	14919594	SNP413170	A	T	.	PASS	END=14919594;ChrB=ch09;StartB=19200768;EndB=19200768;Parent=INV613;VarType=ShV;DupType=.
ch09	14919599	SNP413171	T	G	.	PASS	END=14919599;ChrB=ch09;StartB=19200763;EndB=19200763;Parent=INV613;VarType=ShV;DupType=.
ch09	14919626	SNP413172	T	C	.	PASS	END=14919626;ChrB=ch09;StartB=19200736;EndB=19200736;Parent=INV613;VarType=ShV;DupType=.
ch09	14919636	SNP413173	T	G	.	PASS	END=14919636;ChrB=ch09;StartB=19200726;EndB=19200726;Parent=INV613;VarType=ShV;DupType=.
ch09	14919654	SNP413174	G	T	.	PASS	END=14919654;ChrB=ch09;StartB=19200708;EndB=19200708;Parent=INV613;VarType=ShV;DupType=.
ch09	14919657	SNP413175	T	A	.	PASS	END=14919657;ChrB=ch09;StartB=19200705;EndB=19200705;Parent=INV613;VarType=ShV;DupType=.
ch09	14919660	SNP413176	G	A	.	PASS	END=14919660;ChrB=ch09;StartB=19200702;EndB=19200702;Parent=INV613;VarType=ShV;DupType=.
ch09	14919711	SNP413177	T	G	.	PASS	END=14919711;ChrB=ch09;StartB=19200651;EndB=19200651;Parent=INV613;VarType=ShV;DupType=.
ch09	14919718	SNP413178	C	A	.	PASS	END=14919718;ChrB=ch09;StartB=19200644;EndB=19200644;Parent=INV613;VarType=ShV;DupType=.
ch09	14919733	SNP413179	T	C	.	PASS	END=14919733;ChrB=ch09;StartB=19200629;EndB=19200629;Parent=INV613;VarType=ShV;DupType=.
ch09	14919743	SNP413180	A	G	.	PASS	END=14919743;ChrB=ch09;StartB=19200619;EndB=19200619;Parent=INV613;VarType=ShV;DupType=.
ch09	14919766	SNP413181	C	G	.	PASS	END=14919766;ChrB=ch09;StartB=19200596;EndB=19200596;Parent=INV613;VarType=ShV;DupType=.
ch09	14919779	SNP413182	G	A	.	PASS	END=14919779;ChrB=ch09;StartB=19200583;EndB=19200583;Parent=INV613;VarType=ShV;DupType=.
ch09	14919825	SNP413183	C	T	.	PASS	END=14919825;ChrB=ch09;StartB=19200537;EndB=19200537;Parent=INV613;VarType=ShV;DupType=.
ch09	14919839	SNP413184	A	T	.	PASS	END=14919839;ChrB=ch09;StartB=19200523;EndB=19200523;Parent=INV613;VarType=ShV;DupType=.
ch09	14919871	DEL413185	TG	T	.	PASS	END=14919872;ChrB=ch09;StartB=19200492;EndB=19200492;Parent=INV613;VarType=ShV;DupType=.
ch09	14919875	SNP413186	T	C	.	PASS	END=14919875;ChrB=ch09;StartB=19200488;EndB=19200488;Parent=INV613;VarType=ShV;DupType=.
ch09	14919897	SNP413187	A	T	.	PASS	END=14919897;ChrB=ch09;StartB=19200466;EndB=19200466;Parent=INV613;VarType=ShV;DupType=.
ch09	14919899	SNP413188	C	T	.	PASS	END=14919899;ChrB=ch09;StartB=19200464;EndB=19200464;Parent=INV613;VarType=ShV;DupType=.
ch09	14919943	INS413189	A	AC	.	PASS	END=14919943;ChrB=ch09;StartB=19200420;EndB=19200419;Parent=INV613;VarType=ShV;DupType=.
ch09	14919984	SNP413190	T	G	.	PASS	END=14919984;ChrB=ch09;StartB=19200378;EndB=19200378;Parent=INV613;VarType=ShV;DupType=.
ch09	14920007	SNP413191	G	T	.	PASS	END=14920007;ChrB=ch09;StartB=19200355;EndB=19200355;Parent=INV613;VarType=ShV;DupType=.
ch09	14920044	SNP413192	A	C	.	PASS	END=14920044;ChrB=ch09;StartB=19200318;EndB=19200318;Parent=INV613;VarType=ShV;DupType=.
ch09	14920083	SNP413193	C	T	.	PASS	END=14920083;ChrB=ch09;StartB=19200279;EndB=19200279;Parent=INV613;VarType=ShV;DupType=.
ch09	14920091	SNP413194	A	G	.	PASS	END=14920091;ChrB=ch09;StartB=19200271;EndB=19200271;Parent=INV613;VarType=ShV;DupType=.
ch09	14920196	SNP413195	A	C	.	PASS	END=14920196;ChrB=ch09;StartB=19200166;EndB=19200166;Parent=INV613;VarType=ShV;DupType=.
ch09	14920201	SNP413196	G	C	.	PASS	END=14920201;ChrB=ch09;StartB=19200161;EndB=19200161;Parent=INV613;VarType=ShV;DupType=.
ch09	14920209	SNP413197	A	C	.	PASS	END=14920209;ChrB=ch09;StartB=19200153;EndB=19200153;Parent=INV613;VarType=ShV;DupType=.
ch09	14920238	SNP413198	G	T	.	PASS	END=14920238;ChrB=ch09;StartB=19200124;EndB=19200124;Parent=INV613;VarType=ShV;DupType=.
ch09	14920274	SNP413199	G	A	.	PASS	END=14920274;ChrB=ch09;StartB=19200088;EndB=19200088;Parent=INV613;VarType=ShV;DupType=.
ch09	14920294	SNP413200	G	T	.	PASS	END=14920294;ChrB=ch09;StartB=19200068;EndB=19200068;Parent=INV613;VarType=ShV;DupType=.
ch09	14920309	SNP413201	G	A	.	PASS	END=14920309;ChrB=ch09;StartB=19200053;EndB=19200053;Parent=INV613;VarType=ShV;DupType=.
ch09	14920319	SNP413202	G	C	.	PASS	END=14920319;ChrB=ch09;StartB=19200043;EndB=19200043;Parent=INV613;VarType=ShV;DupType=.
ch09	14920333	SNP413203	A	G	.	PASS	END=14920333;ChrB=ch09;StartB=19200029;EndB=19200029;Parent=INV613;VarType=ShV;DupType=.
ch09	14920336	SNP413204	T	G	.	PASS	END=14920336;ChrB=ch09;StartB=19200026;EndB=19200026;Parent=INV613;VarType=ShV;DupType=.
ch09	14920349	SNP413205	T	A	.	PASS	END=14920349;ChrB=ch09;StartB=19200013;EndB=19200013;Parent=INV613;VarType=ShV;DupType=.
ch09	14920350	SNP413206	T	C	.	PASS	END=14920350;ChrB=ch09;StartB=19200012;EndB=19200012;Parent=INV613;VarType=ShV;DupType=.
ch09	14920393	SNP413207	G	A	.	PASS	END=14920393;ChrB=ch09;StartB=19199969;EndB=19199969;Parent=INV613;VarType=ShV;DupType=.
ch09	14920395	SNP413208	G	T	.	PASS	END=14920395;ChrB=ch09;StartB=19199967;EndB=19199967;Parent=INV613;VarType=ShV;DupType=.
ch09	14920400	SNP413209	A	C	.	PASS	END=14920400;ChrB=ch09;StartB=19199962;EndB=19199962;Parent=INV613;VarType=ShV;DupType=.
ch09	14920408	SNP413210	A	C	.	PASS	END=14920408;ChrB=ch09;StartB=19199954;EndB=19199954;Parent=INV613;VarType=ShV;DupType=.
ch09	14920484	SNP413211	G	C	.	PASS	END=14920484;ChrB=ch09;StartB=19199878;EndB=19199878;Parent=INV613;VarType=ShV;DupType=.
ch09	14920509	SNP413212	C	T	.	PASS	END=14920509;ChrB=ch09;StartB=19199853;EndB=19199853;Parent=INV613;VarType=ShV;DupType=.
ch09	14920537	SNP413213	C	T	.	PASS	END=14920537;ChrB=ch09;StartB=19199825;EndB=19199825;Parent=INV613;VarType=ShV;DupType=.
ch09	14920538	SNP413214	A	T	.	PASS	END=14920538;ChrB=ch09;StartB=19199824;EndB=19199824;Parent=INV613;VarType=ShV;DupType=.
ch09	14920577	SNP413215	C	A	.	PASS	END=14920577;ChrB=ch09;StartB=19199785;EndB=19199785;Parent=INV613;VarType=ShV;DupType=.
ch09	14920597	SNP413216	A	T	.	PASS	END=14920597;ChrB=ch09;StartB=19199765;EndB=19199765;Parent=INV613;VarType=ShV;DupType=.
ch09	14920670	DEL413217	TA	T	.	PASS	END=14920671;ChrB=ch09;StartB=19199693;EndB=19199693;Parent=INV613;VarType=ShV;DupType=.
ch09	14920672	SNP413218	A	C	.	PASS	END=14920672;ChrB=ch09;StartB=19199691;EndB=19199691;Parent=INV613;VarType=ShV;DupType=.
ch09	14920751	SNP413219	T	A	.	PASS	END=14920751;ChrB=ch09;StartB=19199612;EndB=19199612;Parent=INV613;VarType=ShV;DupType=.
ch09	14920778	SNP413220	G	T	.	PASS	END=14920778;ChrB=ch09;StartB=19199585;EndB=19199585;Parent=INV613;VarType=ShV;DupType=.
ch09	14920795	SNP413221	T	A	.	PASS	END=14920795;ChrB=ch09;StartB=19199568;EndB=19199568;Parent=INV613;VarType=ShV;DupType=.
ch09	14920824	SNP413222	A	G	.	PASS	END=14920824;ChrB=ch09;StartB=19199539;EndB=19199539;Parent=INV613;VarType=ShV;DupType=.
ch09	14920834	SNP413223	A	G	.	PASS	END=14920834;ChrB=ch09;StartB=19199529;EndB=19199529;Parent=INV613;VarType=ShV;DupType=.
ch09	14920840	SNP413224	T	G	.	PASS	END=14920840;ChrB=ch09;StartB=19199523;EndB=19199523;Parent=INV613;VarType=ShV;DupType=.
ch09	14920868	SNP413225	A	G	.	PASS	END=14920868;ChrB=ch09;StartB=19199495;EndB=19199495;Parent=INV613;VarType=ShV;DupType=.
ch09	14920869	SNP413226	A	G	.	PASS	END=14920869;ChrB=ch09;StartB=19199494;EndB=19199494;Parent=INV613;VarType=ShV;DupType=.
ch09	14920884	SNP413227	T	C	.	PASS	END=14920884;ChrB=ch09;StartB=19199479;EndB=19199479;Parent=INV613;VarType=ShV;DupType=.
ch09	14920938	SNP413228	G	A	.	PASS	END=14920938;ChrB=ch09;StartB=19199425;EndB=19199425;Parent=INV613;VarType=ShV;DupType=.
ch09	14921066	SNP413229	C	A	.	PASS	END=14921066;ChrB=ch09;StartB=19199297;EndB=19199297;Parent=INV613;VarType=ShV;DupType=.
ch09	14921148	SNP413230	A	T	.	PASS	END=14921148;ChrB=ch09;StartB=19199215;EndB=19199215;Parent=INV613;VarType=ShV;DupType=.
ch09	14921228	INS413231	T	TG	.	PASS	END=14921228;ChrB=ch09;StartB=19199135;EndB=19199134;Parent=INV613;VarType=ShV;DupType=.
ch09	14921228	INS413232	T	TA	.	PASS	END=14921228;ChrB=ch09;StartB=19199134;EndB=19199133;Parent=INV613;VarType=ShV;DupType=.
ch09	14921229	SNP413233	T	C	.	PASS	END=14921229;ChrB=ch09;StartB=19199132;EndB=19199132;Parent=INV613;VarType=ShV;DupType=.
ch09	14921230	SNP413234	T	C	.	PASS	END=14921230;ChrB=ch09;StartB=19199131;EndB=19199131;Parent=INV613;VarType=ShV;DupType=.
ch09	14921231	SNP413235	T	C	.	PASS	END=14921231;ChrB=ch09;StartB=19199130;EndB=19199130;Parent=INV613;VarType=ShV;DupType=.
ch09	14921251	SNP413236	C	G	.	PASS	END=14921251;ChrB=ch09;StartB=19199110;EndB=19199110;Parent=INV613;VarType=ShV;DupType=.
ch09	14921266	SNP413237	A	G	.	PASS	END=14921266;ChrB=ch09;StartB=19199095;EndB=19199095;Parent=INV613;VarType=ShV;DupType=.
ch09	14921275	SNP413238	T	G	.	PASS	END=14921275;ChrB=ch09;StartB=19199086;EndB=19199086;Parent=INV613;VarType=ShV;DupType=.
ch09	14921277	SNP413239	T	A	.	PASS	END=14921277;ChrB=ch09;StartB=19199084;EndB=19199084;Parent=INV613;VarType=ShV;DupType=.
ch09	14921296	INS413240	A	AC	.	PASS	END=14921296;ChrB=ch09;StartB=19199065;EndB=19199064;Parent=INV613;VarType=ShV;DupType=.
ch09	14921296	INS413241	A	AG	.	PASS	END=14921296;ChrB=ch09;StartB=19199064;EndB=19199063;Parent=INV613;VarType=ShV;DupType=.
ch09	14921296	INS413242	A	AC	.	PASS	END=14921296;ChrB=ch09;StartB=19199063;EndB=19199062;Parent=INV613;VarType=ShV;DupType=.
ch09	14921296	INS413243	A	AC	.	PASS	END=14921296;ChrB=ch09;StartB=19199062;EndB=19199061;Parent=INV613;VarType=ShV;DupType=.
ch09	14921330	SNP413244	A	G	.	PASS	END=14921330;ChrB=ch09;StartB=19199027;EndB=19199027;Parent=INV613;VarType=ShV;DupType=.
ch09	14921335	SNP413245	T	G	.	PASS	END=14921335;ChrB=ch09;StartB=19199022;EndB=19199022;Parent=INV613;VarType=ShV;DupType=.
ch09	14921336	SNP413246	T	C	.	PASS	END=14921336;ChrB=ch09;StartB=19199021;EndB=19199021;Parent=INV613;VarType=ShV;DupType=.
ch09	14921350	DEL413247	TG	T	.	PASS	END=14921351;ChrB=ch09;StartB=19199008;EndB=19199008;Parent=INV613;VarType=ShV;DupType=.
ch09	14921407	SNP413248	G	A	.	PASS	END=14921407;ChrB=ch09;StartB=19198951;EndB=19198951;Parent=INV613;VarType=ShV;DupType=.
ch09	14921417	SNP413249	A	G	.	PASS	END=14921417;ChrB=ch09;StartB=19198941;EndB=19198941;Parent=INV613;VarType=ShV;DupType=.
ch09	14921438	SNP413250	G	C	.	PASS	END=14921438;ChrB=ch09;StartB=19198920;EndB=19198920;Parent=INV613;VarType=ShV;DupType=.
ch09	14921450	INS413251	T	TG	.	PASS	END=14921450;ChrB=ch09;StartB=19198908;EndB=19198907;Parent=INV613;VarType=ShV;DupType=.
ch09	14921464	SNP413252	T	A	.	PASS	END=14921464;ChrB=ch09;StartB=19198893;EndB=19198893;Parent=INV613;VarType=ShV;DupType=.
ch09	14921484	SNP413253	G	A	.	PASS	END=14921484;ChrB=ch09;StartB=19198873;EndB=19198873;Parent=INV613;VarType=ShV;DupType=.
ch09	14921493	SNP413254	C	T	.	PASS	END=14921493;ChrB=ch09;StartB=19198864;EndB=19198864;Parent=INV613;VarType=ShV;DupType=.
ch09	14921497	SNP413255	G	T	.	PASS	END=14921497;ChrB=ch09;StartB=19198860;EndB=19198860;Parent=INV613;VarType=ShV;DupType=.
ch09	14921528	SNP413256	C	T	.	PASS	END=14921528;ChrB=ch09;StartB=19198829;EndB=19198829;Parent=INV613;VarType=ShV;DupType=.
ch09	14921541	SNP413257	T	G	.	PASS	END=14921541;ChrB=ch09;StartB=19198816;EndB=19198816;Parent=INV613;VarType=ShV;DupType=.
ch09	14921550	SNP413258	C	G	.	PASS	END=14921550;ChrB=ch09;StartB=19198807;EndB=19198807;Parent=INV613;VarType=ShV;DupType=.
ch09	14921580	SNP413259	T	G	.	PASS	END=14921580;ChrB=ch09;StartB=19198777;EndB=19198777;Parent=INV613;VarType=ShV;DupType=.
ch09	14921619	HDR1039	N	<HDR>	.	PASS	END=14921675;ChrB=ch09;StartB=19198738;EndB=19198581;Parent=INV613;VarType=ShV;DupType=.
ch09	14921676	INVAL2313	N	<INVAL>	.	PASS	END=14931599;ChrB=ch09;StartB=19198580;EndB=19188694;Parent=INV613;VarType=.;DupType=.
ch09	14921762	SNP413260	T	C	.	PASS	END=14921762;ChrB=ch09;StartB=19198494;EndB=19198494;Parent=INV613;VarType=ShV;DupType=.
ch09	14921768	SNP413261	G	A	.	PASS	END=14921768;ChrB=ch09;StartB=19198488;EndB=19198488;Parent=INV613;VarType=ShV;DupType=.
ch09	14921789	SNP413262	T	G	.	PASS	END=14921789;ChrB=ch09;StartB=19198467;EndB=19198467;Parent=INV613;VarType=ShV;DupType=.
ch09	14921817	SNP413263	A	G	.	PASS	END=14921817;ChrB=ch09;StartB=19198439;EndB=19198439;Parent=INV613;VarType=ShV;DupType=.
ch09	14921819	SNP413264	T	C	.	PASS	END=14921819;ChrB=ch09;StartB=19198437;EndB=19198437;Parent=INV613;VarType=ShV;DupType=.
ch09	14921856	SNP413265	G	C	.	PASS	END=14921856;ChrB=ch09;StartB=19198400;EndB=19198400;Parent=INV613;VarType=ShV;DupType=.
ch09	14921955	SNP413266	G	C	.	PASS	END=14921955;ChrB=ch09;StartB=19198301;EndB=19198301;Parent=INV613;VarType=ShV;DupType=.
ch09	14921991	SNP413267	C	A	.	PASS	END=14921991;ChrB=ch09;StartB=19198265;EndB=19198265;Parent=INV613;VarType=ShV;DupType=.
ch09	14921996	INS413268	T	TA	.	PASS	END=14921996;ChrB=ch09;StartB=19198260;EndB=19198259;Parent=INV613;VarType=ShV;DupType=.
ch09	14922021	SNP413269	T	G	.	PASS	END=14922021;ChrB=ch09;StartB=19198234;EndB=19198234;Parent=INV613;VarType=ShV;DupType=.
ch09	14922029	SNP413270	T	G	.	PASS	END=14922029;ChrB=ch09;StartB=19198226;EndB=19198226;Parent=INV613;VarType=ShV;DupType=.
ch09	14922069	SNP413271	A	C	.	PASS	END=14922069;ChrB=ch09;StartB=19198186;EndB=19198186;Parent=INV613;VarType=ShV;DupType=.
ch09	14922105	SNP413272	T	C	.	PASS	END=14922105;ChrB=ch09;StartB=19198150;EndB=19198150;Parent=INV613;VarType=ShV;DupType=.
ch09	14922227	SNP413273	C	A	.	PASS	END=14922227;ChrB=ch09;StartB=19198028;EndB=19198028;Parent=INV613;VarType=ShV;DupType=.
ch09	14922294	SNP413274	A	T	.	PASS	END=14922294;ChrB=ch09;StartB=19197961;EndB=19197961;Parent=INV613;VarType=ShV;DupType=.
ch09	14922296	SNP413275	G	T	.	PASS	END=14922296;ChrB=ch09;StartB=19197959;EndB=19197959;Parent=INV613;VarType=ShV;DupType=.
ch09	14922298	INS413276	T	TG	.	PASS	END=14922298;ChrB=ch09;StartB=19197957;EndB=19197956;Parent=INV613;VarType=ShV;DupType=.
ch09	14922299	SNP413277	T	A	.	PASS	END=14922299;ChrB=ch09;StartB=19197955;EndB=19197955;Parent=INV613;VarType=ShV;DupType=.
ch09	14922306	SNP413278	T	C	.	PASS	END=14922306;ChrB=ch09;StartB=19197948;EndB=19197948;Parent=INV613;VarType=ShV;DupType=.
ch09	14922314	SNP413279	A	G	.	PASS	END=14922314;ChrB=ch09;StartB=19197940;EndB=19197940;Parent=INV613;VarType=ShV;DupType=.
ch09	14922315	SNP413280	T	A	.	PASS	END=14922315;ChrB=ch09;StartB=19197939;EndB=19197939;Parent=INV613;VarType=ShV;DupType=.
ch09	14922365	SNP413281	A	T	.	PASS	END=14922365;ChrB=ch09;StartB=19197889;EndB=19197889;Parent=INV613;VarType=ShV;DupType=.
ch09	14922395	SNP413282	G	T	.	PASS	END=14922395;ChrB=ch09;StartB=19197859;EndB=19197859;Parent=INV613;VarType=ShV;DupType=.
ch09	14922406	SNP413283	G	A	.	PASS	END=14922406;ChrB=ch09;StartB=19197848;EndB=19197848;Parent=INV613;VarType=ShV;DupType=.
ch09	14922425	SNP413284	A	G	.	PASS	END=14922425;ChrB=ch09;StartB=19197829;EndB=19197829;Parent=INV613;VarType=ShV;DupType=.
ch09	14922509	SNP413285	G	T	.	PASS	END=14922509;ChrB=ch09;StartB=19197745;EndB=19197745;Parent=INV613;VarType=ShV;DupType=.
ch09	14922523	SNP413286	C	T	.	PASS	END=14922523;ChrB=ch09;StartB=19197731;EndB=19197731;Parent=INV613;VarType=ShV;DupType=.
ch09	14922560	SNP413287	T	G	.	PASS	END=14922560;ChrB=ch09;StartB=19197694;EndB=19197694;Parent=INV613;VarType=ShV;DupType=.
ch09	14922612	SNP413288	A	T	.	PASS	END=14922612;ChrB=ch09;StartB=19197642;EndB=19197642;Parent=INV613;VarType=ShV;DupType=.
ch09	14922653	SNP413289	T	A	.	PASS	END=14922653;ChrB=ch09;StartB=19197601;EndB=19197601;Parent=INV613;VarType=ShV;DupType=.
ch09	14922684	SNP413290	T	G	.	PASS	END=14922684;ChrB=ch09;StartB=19197570;EndB=19197570;Parent=INV613;VarType=ShV;DupType=.
ch09	14922692	SNP413291	A	C	.	PASS	END=14922692;ChrB=ch09;StartB=19197562;EndB=19197562;Parent=INV613;VarType=ShV;DupType=.
ch09	14922718	SNP413292	A	T	.	PASS	END=14922718;ChrB=ch09;StartB=19197536;EndB=19197536;Parent=INV613;VarType=ShV;DupType=.
ch09	14922738	SNP413293	G	T	.	PASS	END=14922738;ChrB=ch09;StartB=19197516;EndB=19197516;Parent=INV613;VarType=ShV;DupType=.
ch09	14922776	SNP413294	C	T	.	PASS	END=14922776;ChrB=ch09;StartB=19197478;EndB=19197478;Parent=INV613;VarType=ShV;DupType=.
ch09	14922777	INS413295	A	AT	.	PASS	END=14922777;ChrB=ch09;StartB=19197477;EndB=19197476;Parent=INV613;VarType=ShV;DupType=.
ch09	14922777	INS413296	A	AC	.	PASS	END=14922777;ChrB=ch09;StartB=19197476;EndB=19197475;Parent=INV613;VarType=ShV;DupType=.
ch09	14922777	INS413297	A	AT	.	PASS	END=14922777;ChrB=ch09;StartB=19197475;EndB=19197474;Parent=INV613;VarType=ShV;DupType=.
ch09	14922777	INS413298	A	AC	.	PASS	END=14922777;ChrB=ch09;StartB=19197474;EndB=19197473;Parent=INV613;VarType=ShV;DupType=.
ch09	14922777	INS413299	A	AA	.	PASS	END=14922777;ChrB=ch09;StartB=19197473;EndB=19197472;Parent=INV613;VarType=ShV;DupType=.
ch09	14922777	INS413300	A	AT	.	PASS	END=14922777;ChrB=ch09;StartB=19197472;EndB=19197471;Parent=INV613;VarType=ShV;DupType=.
ch09	14922777	INS413301	A	AG	.	PASS	END=14922777;ChrB=ch09;StartB=19197471;EndB=19197470;Parent=INV613;VarType=ShV;DupType=.
ch09	14922777	INS413302	A	AG	.	PASS	END=14922777;ChrB=ch09;StartB=19197470;EndB=19197469;Parent=INV613;VarType=ShV;DupType=.
ch09	14922792	SNP413303	G	A	.	PASS	END=14922792;ChrB=ch09;StartB=19197454;EndB=19197454;Parent=INV613;VarType=ShV;DupType=.
ch09	14922816	SNP413304	G	A	.	PASS	END=14922816;ChrB=ch09;StartB=19197430;EndB=19197430;Parent=INV613;VarType=ShV;DupType=.
ch09	14922855	SNP413305	A	G	.	PASS	END=14922855;ChrB=ch09;StartB=19197391;EndB=19197391;Parent=INV613;VarType=ShV;DupType=.
ch09	14922865	DEL413306	AG	A	.	PASS	END=14922866;ChrB=ch09;StartB=19197382;EndB=19197382;Parent=INV613;VarType=ShV;DupType=.
ch09	14922915	SNP413307	T	G	.	PASS	END=14922915;ChrB=ch09;StartB=19197332;EndB=19197332;Parent=INV613;VarType=ShV;DupType=.
ch09	14922947	SNP413308	A	G	.	PASS	END=14922947;ChrB=ch09;StartB=19197300;EndB=19197300;Parent=INV613;VarType=ShV;DupType=.
ch09	14922972	SNP413309	A	G	.	PASS	END=14922972;ChrB=ch09;StartB=19197275;EndB=19197275;Parent=INV613;VarType=ShV;DupType=.
ch09	14923062	SNP413310	C	T	.	PASS	END=14923062;ChrB=ch09;StartB=19197185;EndB=19197185;Parent=INV613;VarType=ShV;DupType=.
ch09	14923072	SNP413311	T	C	.	PASS	END=14923072;ChrB=ch09;StartB=19197175;EndB=19197175;Parent=INV613;VarType=ShV;DupType=.
ch09	14923077	SNP413312	G	T	.	PASS	END=14923077;ChrB=ch09;StartB=19197170;EndB=19197170;Parent=INV613;VarType=ShV;DupType=.
ch09	14923095	SNP413313	T	A	.	PASS	END=14923095;ChrB=ch09;StartB=19197152;EndB=19197152;Parent=INV613;VarType=ShV;DupType=.
ch09	14923096	SNP413314	T	C	.	PASS	END=14923096;ChrB=ch09;StartB=19197151;EndB=19197151;Parent=INV613;VarType=ShV;DupType=.
ch09	14923097	SNP413315	A	T	.	PASS	END=14923097;ChrB=ch09;StartB=19197150;EndB=19197150;Parent=INV613;VarType=ShV;DupType=.
ch09	14923118	SNP413316	T	G	.	PASS	END=14923118;ChrB=ch09;StartB=19197129;EndB=19197129;Parent=INV613;VarType=ShV;DupType=.
ch09	14923124	SNP413317	T	G	.	PASS	END=14923124;ChrB=ch09;StartB=19197123;EndB=19197123;Parent=INV613;VarType=ShV;DupType=.
ch09	14923134	SNP413318	C	A	.	PASS	END=14923134;ChrB=ch09;StartB=19197113;EndB=19197113;Parent=INV613;VarType=ShV;DupType=.
ch09	14923140	SNP413319	T	A	.	PASS	END=14923140;ChrB=ch09;StartB=19197107;EndB=19197107;Parent=INV613;VarType=ShV;DupType=.
ch09	14923148	SNP413320	A	T	.	PASS	END=14923148;ChrB=ch09;StartB=19197099;EndB=19197099;Parent=INV613;VarType=ShV;DupType=.
ch09	14923165	SNP413321	C	T	.	PASS	END=14923165;ChrB=ch09;StartB=19197082;EndB=19197082;Parent=INV613;VarType=ShV;DupType=.
ch09	14923166	SNP413322	T	C	.	PASS	END=14923166;ChrB=ch09;StartB=19197081;EndB=19197081;Parent=INV613;VarType=ShV;DupType=.
ch09	14923178	SNP413323	C	T	.	PASS	END=14923178;ChrB=ch09;StartB=19197069;EndB=19197069;Parent=INV613;VarType=ShV;DupType=.
ch09	14923184	SNP413324	A	G	.	PASS	END=14923184;ChrB=ch09;StartB=19197063;EndB=19197063;Parent=INV613;VarType=ShV;DupType=.
ch09	14923207	SNP413325	C	G	.	PASS	END=14923207;ChrB=ch09;StartB=19197040;EndB=19197040;Parent=INV613;VarType=ShV;DupType=.
ch09	14923235	SNP413326	C	T	.	PASS	END=14923235;ChrB=ch09;StartB=19197012;EndB=19197012;Parent=INV613;VarType=ShV;DupType=.
ch09	14923253	SNP413327	A	G	.	PASS	END=14923253;ChrB=ch09;StartB=19196994;EndB=19196994;Parent=INV613;VarType=ShV;DupType=.
ch09	14923282	SNP413328	C	A	.	PASS	END=14923282;ChrB=ch09;StartB=19196965;EndB=19196965;Parent=INV613;VarType=ShV;DupType=.
ch09	14923290	SNP413329	G	T	.	PASS	END=14923290;ChrB=ch09;StartB=19196957;EndB=19196957;Parent=INV613;VarType=ShV;DupType=.
ch09	14923295	SNP413330	A	G	.	PASS	END=14923295;ChrB=ch09;StartB=19196952;EndB=19196952;Parent=INV613;VarType=ShV;DupType=.
ch09	14923318	SNP413331	C	A	.	PASS	END=14923318;ChrB=ch09;StartB=19196929;EndB=19196929;Parent=INV613;VarType=ShV;DupType=.
ch09	14923333	SNP413332	T	A	.	PASS	END=14923333;ChrB=ch09;StartB=19196914;EndB=19196914;Parent=INV613;VarType=ShV;DupType=.
ch09	14923349	SNP413333	A	T	.	PASS	END=14923349;ChrB=ch09;StartB=19196898;EndB=19196898;Parent=INV613;VarType=ShV;DupType=.
ch09	14923355	SNP413334	T	A	.	PASS	END=14923355;ChrB=ch09;StartB=19196892;EndB=19196892;Parent=INV613;VarType=ShV;DupType=.
ch09	14923380	SNP413335	C	A	.	PASS	END=14923380;ChrB=ch09;StartB=19196867;EndB=19196867;Parent=INV613;VarType=ShV;DupType=.
ch09	14923414	SNP413336	C	T	.	PASS	END=14923414;ChrB=ch09;StartB=19196833;EndB=19196833;Parent=INV613;VarType=ShV;DupType=.
ch09	14923422	SNP413337	T	G	.	PASS	END=14923422;ChrB=ch09;StartB=19196825;EndB=19196825;Parent=INV613;VarType=ShV;DupType=.
ch09	14923444	SNP413338	C	T	.	PASS	END=14923444;ChrB=ch09;StartB=19196803;EndB=19196803;Parent=INV613;VarType=ShV;DupType=.
ch09	14923484	SNP413339	A	G	.	PASS	END=14923484;ChrB=ch09;StartB=19196763;EndB=19196763;Parent=INV613;VarType=ShV;DupType=.
ch09	14923506	SNP413340	A	G	.	PASS	END=14923506;ChrB=ch09;StartB=19196741;EndB=19196741;Parent=INV613;VarType=ShV;DupType=.
ch09	14923510	SNP413341	A	G	.	PASS	END=14923510;ChrB=ch09;StartB=19196737;EndB=19196737;Parent=INV613;VarType=ShV;DupType=.
ch09	14923580	SNP413342	A	C	.	PASS	END=14923580;ChrB=ch09;StartB=19196667;EndB=19196667;Parent=INV613;VarType=ShV;DupType=.
ch09	14923581	SNP413343	A	G	.	PASS	END=14923581;ChrB=ch09;StartB=19196666;EndB=19196666;Parent=INV613;VarType=ShV;DupType=.
ch09	14923693	SNP413344	C	A	.	PASS	END=14923693;ChrB=ch09;StartB=19196554;EndB=19196554;Parent=INV613;VarType=ShV;DupType=.
ch09	14923704	SNP413345	G	T	.	PASS	END=14923704;ChrB=ch09;StartB=19196543;EndB=19196543;Parent=INV613;VarType=ShV;DupType=.
ch09	14923710	SNP413346	A	G	.	PASS	END=14923710;ChrB=ch09;StartB=19196537;EndB=19196537;Parent=INV613;VarType=ShV;DupType=.
ch09	14923728	SNP413347	A	G	.	PASS	END=14923728;ChrB=ch09;StartB=19196519;EndB=19196519;Parent=INV613;VarType=ShV;DupType=.
ch09	14923816	SNP413348	A	C	.	PASS	END=14923816;ChrB=ch09;StartB=19196431;EndB=19196431;Parent=INV613;VarType=ShV;DupType=.
ch09	14923837	SNP413349	C	A	.	PASS	END=14923837;ChrB=ch09;StartB=19196410;EndB=19196410;Parent=INV613;VarType=ShV;DupType=.
ch09	14923845	SNP413350	T	G	.	PASS	END=14923845;ChrB=ch09;StartB=19196402;EndB=19196402;Parent=INV613;VarType=ShV;DupType=.
ch09	14923991	SNP413351	C	G	.	PASS	END=14923991;ChrB=ch09;StartB=19196256;EndB=19196256;Parent=INV613;VarType=ShV;DupType=.
ch09	14924059	SNP413352	T	C	.	PASS	END=14924059;ChrB=ch09;StartB=19196188;EndB=19196188;Parent=INV613;VarType=ShV;DupType=.
ch09	14924148	SNP413353	A	C	.	PASS	END=14924148;ChrB=ch09;StartB=19196099;EndB=19196099;Parent=INV613;VarType=ShV;DupType=.
ch09	14924188	SNP413354	A	T	.	PASS	END=14924188;ChrB=ch09;StartB=19196059;EndB=19196059;Parent=INV613;VarType=ShV;DupType=.
ch09	14924193	SNP413355	C	T	.	PASS	END=14924193;ChrB=ch09;StartB=19196054;EndB=19196054;Parent=INV613;VarType=ShV;DupType=.
ch09	14924198	DEL413356	GTCATTGTCTTTGTTGAACACATCTTGGTATATTCGAAAAA	G	.	PASS	END=14924238;ChrB=ch09;StartB=19196050;EndB=19196050;Parent=INV613;VarType=ShV;DupType=.
ch09	14924246	SNP413357	T	G	.	PASS	END=14924246;ChrB=ch09;StartB=19196041;EndB=19196041;Parent=INV613;VarType=ShV;DupType=.
ch09	14924272	SNP413358	A	G	.	PASS	END=14924272;ChrB=ch09;StartB=19196015;EndB=19196015;Parent=INV613;VarType=ShV;DupType=.
ch09	14924285	SNP413359	A	T	.	PASS	END=14924285;ChrB=ch09;StartB=19196002;EndB=19196002;Parent=INV613;VarType=ShV;DupType=.
ch09	14924295	SNP413360	A	G	.	PASS	END=14924295;ChrB=ch09;StartB=19195992;EndB=19195992;Parent=INV613;VarType=ShV;DupType=.
ch09	14924342	SNP413361	C	T	.	PASS	END=14924342;ChrB=ch09;StartB=19195945;EndB=19195945;Parent=INV613;VarType=ShV;DupType=.
ch09	14924382	SNP413362	C	T	.	PASS	END=14924382;ChrB=ch09;StartB=19195905;EndB=19195905;Parent=INV613;VarType=ShV;DupType=.
ch09	14924404	SNP413363	G	A	.	PASS	END=14924404;ChrB=ch09;StartB=19195883;EndB=19195883;Parent=INV613;VarType=ShV;DupType=.
ch09	14924409	SNP413364	T	G	.	PASS	END=14924409;ChrB=ch09;StartB=19195878;EndB=19195878;Parent=INV613;VarType=ShV;DupType=.
ch09	14924435	DEL413365	CA	C	.	PASS	END=14924436;ChrB=ch09;StartB=19195853;EndB=19195853;Parent=INV613;VarType=ShV;DupType=.
ch09	14924464	SNP413366	G	T	.	PASS	END=14924464;ChrB=ch09;StartB=19195824;EndB=19195824;Parent=INV613;VarType=ShV;DupType=.
ch09	14924493	SNP413367	G	A	.	PASS	END=14924493;ChrB=ch09;StartB=19195795;EndB=19195795;Parent=INV613;VarType=ShV;DupType=.
ch09	14924500	SNP413368	C	T	.	PASS	END=14924500;ChrB=ch09;StartB=19195788;EndB=19195788;Parent=INV613;VarType=ShV;DupType=.
ch09	14924522	SNP413369	G	A	.	PASS	END=14924522;ChrB=ch09;StartB=19195766;EndB=19195766;Parent=INV613;VarType=ShV;DupType=.
ch09	14924525	SNP413370	T	C	.	PASS	END=14924525;ChrB=ch09;StartB=19195763;EndB=19195763;Parent=INV613;VarType=ShV;DupType=.
ch09	14924526	SNP413371	G	C	.	PASS	END=14924526;ChrB=ch09;StartB=19195762;EndB=19195762;Parent=INV613;VarType=ShV;DupType=.
ch09	14924556	SNP413372	T	G	.	PASS	END=14924556;ChrB=ch09;StartB=19195732;EndB=19195732;Parent=INV613;VarType=ShV;DupType=.
ch09	14924609	SNP413373	T	G	.	PASS	END=14924609;ChrB=ch09;StartB=19195679;EndB=19195679;Parent=INV613;VarType=ShV;DupType=.
ch09	14924640	SNP413374	A	G	.	PASS	END=14924640;ChrB=ch09;StartB=19195648;EndB=19195648;Parent=INV613;VarType=ShV;DupType=.
ch09	14924650	SNP413375	G	A	.	PASS	END=14924650;ChrB=ch09;StartB=19195638;EndB=19195638;Parent=INV613;VarType=ShV;DupType=.
ch09	14924711	SNP413376	T	C	.	PASS	END=14924711;ChrB=ch09;StartB=19195577;EndB=19195577;Parent=INV613;VarType=ShV;DupType=.
ch09	14924712	SNP413377	G	A	.	PASS	END=14924712;ChrB=ch09;StartB=19195576;EndB=19195576;Parent=INV613;VarType=ShV;DupType=.
ch09	14924738	SNP413378	A	G	.	PASS	END=14924738;ChrB=ch09;StartB=19195550;EndB=19195550;Parent=INV613;VarType=ShV;DupType=.
ch09	14924783	SNP413379	T	C	.	PASS	END=14924783;ChrB=ch09;StartB=19195505;EndB=19195505;Parent=INV613;VarType=ShV;DupType=.
ch09	14924788	SNP413380	T	C	.	PASS	END=14924788;ChrB=ch09;StartB=19195500;EndB=19195500;Parent=INV613;VarType=ShV;DupType=.
ch09	14924813	SNP413381	G	A	.	PASS	END=14924813;ChrB=ch09;StartB=19195475;EndB=19195475;Parent=INV613;VarType=ShV;DupType=.
ch09	14924852	SNP413382	C	T	.	PASS	END=14924852;ChrB=ch09;StartB=19195436;EndB=19195436;Parent=INV613;VarType=ShV;DupType=.
ch09	14924871	SNP413383	G	A	.	PASS	END=14924871;ChrB=ch09;StartB=19195417;EndB=19195417;Parent=INV613;VarType=ShV;DupType=.
ch09	14924873	SNP413384	T	G	.	PASS	END=14924873;ChrB=ch09;StartB=19195415;EndB=19195415;Parent=INV613;VarType=ShV;DupType=.
ch09	14924904	SNP413385	G	T	.	PASS	END=14924904;ChrB=ch09;StartB=19195384;EndB=19195384;Parent=INV613;VarType=ShV;DupType=.
ch09	14924907	SNP413386	T	G	.	PASS	END=14924907;ChrB=ch09;StartB=19195381;EndB=19195381;Parent=INV613;VarType=ShV;DupType=.
ch09	14924911	SNP413387	A	G	.	PASS	END=14924911;ChrB=ch09;StartB=19195377;EndB=19195377;Parent=INV613;VarType=ShV;DupType=.
ch09	14924919	SNP413388	C	G	.	PASS	END=14924919;ChrB=ch09;StartB=19195369;EndB=19195369;Parent=INV613;VarType=ShV;DupType=.
ch09	14924944	SNP413389	T	A	.	PASS	END=14924944;ChrB=ch09;StartB=19195344;EndB=19195344;Parent=INV613;VarType=ShV;DupType=.
ch09	14924946	SNP413390	A	G	.	PASS	END=14924946;ChrB=ch09;StartB=19195342;EndB=19195342;Parent=INV613;VarType=ShV;DupType=.
ch09	14925013	SNP413391	A	T	.	PASS	END=14925013;ChrB=ch09;StartB=19195275;EndB=19195275;Parent=INV613;VarType=ShV;DupType=.
ch09	14925062	SNP413392	C	A	.	PASS	END=14925062;ChrB=ch09;StartB=19195226;EndB=19195226;Parent=INV613;VarType=ShV;DupType=.
ch09	14925063	SNP413393	G	A	.	PASS	END=14925063;ChrB=ch09;StartB=19195225;EndB=19195225;Parent=INV613;VarType=ShV;DupType=.
ch09	14925086	SNP413394	G	A	.	PASS	END=14925086;ChrB=ch09;StartB=19195202;EndB=19195202;Parent=INV613;VarType=ShV;DupType=.
ch09	14925088	SNP413395	C	A	.	PASS	END=14925088;ChrB=ch09;StartB=19195200;EndB=19195200;Parent=INV613;VarType=ShV;DupType=.
ch09	14925222	SNP413396	G	A	.	PASS	END=14925222;ChrB=ch09;StartB=19195066;EndB=19195066;Parent=INV613;VarType=ShV;DupType=.
ch09	14925257	SNP413397	G	T	.	PASS	END=14925257;ChrB=ch09;StartB=19195031;EndB=19195031;Parent=INV613;VarType=ShV;DupType=.
ch09	14925298	SNP413398	G	A	.	PASS	END=14925298;ChrB=ch09;StartB=19194990;EndB=19194990;Parent=INV613;VarType=ShV;DupType=.
ch09	14925318	SNP413399	G	A	.	PASS	END=14925318;ChrB=ch09;StartB=19194970;EndB=19194970;Parent=INV613;VarType=ShV;DupType=.
ch09	14925319	SNP413400	G	A	.	PASS	END=14925319;ChrB=ch09;StartB=19194969;EndB=19194969;Parent=INV613;VarType=ShV;DupType=.
ch09	14925416	SNP413401	T	C	.	PASS	END=14925416;ChrB=ch09;StartB=19194872;EndB=19194872;Parent=INV613;VarType=ShV;DupType=.
ch09	14925460	SNP413402	A	C	.	PASS	END=14925460;ChrB=ch09;StartB=19194828;EndB=19194828;Parent=INV613;VarType=ShV;DupType=.
ch09	14925522	SNP413403	G	T	.	PASS	END=14925522;ChrB=ch09;StartB=19194766;EndB=19194766;Parent=INV613;VarType=ShV;DupType=.
ch09	14925589	SNP413404	C	T	.	PASS	END=14925589;ChrB=ch09;StartB=19194699;EndB=19194699;Parent=INV613;VarType=ShV;DupType=.
ch09	14925600	SNP413405	C	G	.	PASS	END=14925600;ChrB=ch09;StartB=19194688;EndB=19194688;Parent=INV613;VarType=ShV;DupType=.
ch09	14925602	SNP413406	C	T	.	PASS	END=14925602;ChrB=ch09;StartB=19194686;EndB=19194686;Parent=INV613;VarType=ShV;DupType=.
ch09	14925603	SNP413407	A	G	.	PASS	END=14925603;ChrB=ch09;StartB=19194685;EndB=19194685;Parent=INV613;VarType=ShV;DupType=.
ch09	14925618	SNP413408	G	T	.	PASS	END=14925618;ChrB=ch09;StartB=19194670;EndB=19194670;Parent=INV613;VarType=ShV;DupType=.
ch09	14925641	SNP413409	G	A	.	PASS	END=14925641;ChrB=ch09;StartB=19194647;EndB=19194647;Parent=INV613;VarType=ShV;DupType=.
ch09	14925662	SNP413410	A	C	.	PASS	END=14925662;ChrB=ch09;StartB=19194626;EndB=19194626;Parent=INV613;VarType=ShV;DupType=.
ch09	14925663	SNP413411	C	A	.	PASS	END=14925663;ChrB=ch09;StartB=19194625;EndB=19194625;Parent=INV613;VarType=ShV;DupType=.
ch09	14925672	SNP413412	T	G	.	PASS	END=14925672;ChrB=ch09;StartB=19194616;EndB=19194616;Parent=INV613;VarType=ShV;DupType=.
ch09	14925705	SNP413413	A	G	.	PASS	END=14925705;ChrB=ch09;StartB=19194583;EndB=19194583;Parent=INV613;VarType=ShV;DupType=.
ch09	14925772	SNP413414	T	G	.	PASS	END=14925772;ChrB=ch09;StartB=19194516;EndB=19194516;Parent=INV613;VarType=ShV;DupType=.
ch09	14925816	SNP413415	T	G	.	PASS	END=14925816;ChrB=ch09;StartB=19194472;EndB=19194472;Parent=INV613;VarType=ShV;DupType=.
ch09	14925826	SNP413416	C	T	.	PASS	END=14925826;ChrB=ch09;StartB=19194462;EndB=19194462;Parent=INV613;VarType=ShV;DupType=.
ch09	14925827	SNP413417	A	T	.	PASS	END=14925827;ChrB=ch09;StartB=19194461;EndB=19194461;Parent=INV613;VarType=ShV;DupType=.
ch09	14925828	SNP413418	T	G	.	PASS	END=14925828;ChrB=ch09;StartB=19194460;EndB=19194460;Parent=INV613;VarType=ShV;DupType=.
ch09	14925838	SNP413419	G	T	.	PASS	END=14925838;ChrB=ch09;StartB=19194450;EndB=19194450;Parent=INV613;VarType=ShV;DupType=.
ch09	14925850	SNP413420	G	A	.	PASS	END=14925850;ChrB=ch09;StartB=19194438;EndB=19194438;Parent=INV613;VarType=ShV;DupType=.
ch09	14925862	SNP413421	T	C	.	PASS	END=14925862;ChrB=ch09;StartB=19194426;EndB=19194426;Parent=INV613;VarType=ShV;DupType=.
ch09	14925868	SNP413422	G	A	.	PASS	END=14925868;ChrB=ch09;StartB=19194420;EndB=19194420;Parent=INV613;VarType=ShV;DupType=.
ch09	14925879	SNP413423	T	A	.	PASS	END=14925879;ChrB=ch09;StartB=19194409;EndB=19194409;Parent=INV613;VarType=ShV;DupType=.
ch09	14925914	SNP413424	T	C	.	PASS	END=14925914;ChrB=ch09;StartB=19194374;EndB=19194374;Parent=INV613;VarType=ShV;DupType=.
ch09	14925926	SNP413425	A	G	.	PASS	END=14925926;ChrB=ch09;StartB=19194362;EndB=19194362;Parent=INV613;VarType=ShV;DupType=.
ch09	14925932	SNP413426	G	T	.	PASS	END=14925932;ChrB=ch09;StartB=19194356;EndB=19194356;Parent=INV613;VarType=ShV;DupType=.
ch09	14925971	SNP413427	A	C	.	PASS	END=14925971;ChrB=ch09;StartB=19194317;EndB=19194317;Parent=INV613;VarType=ShV;DupType=.
ch09	14926020	SNP413428	T	G	.	PASS	END=14926020;ChrB=ch09;StartB=19194268;EndB=19194268;Parent=INV613;VarType=ShV;DupType=.
ch09	14926023	SNP413429	C	A	.	PASS	END=14926023;ChrB=ch09;StartB=19194265;EndB=19194265;Parent=INV613;VarType=ShV;DupType=.
ch09	14926059	SNP413430	G	T	.	PASS	END=14926059;ChrB=ch09;StartB=19194229;EndB=19194229;Parent=INV613;VarType=ShV;DupType=.
ch09	14926085	SNP413431	A	G	.	PASS	END=14926085;ChrB=ch09;StartB=19194203;EndB=19194203;Parent=INV613;VarType=ShV;DupType=.
ch09	14926086	SNP413432	T	A	.	PASS	END=14926086;ChrB=ch09;StartB=19194202;EndB=19194202;Parent=INV613;VarType=ShV;DupType=.
ch09	14926089	SNP413433	T	G	.	PASS	END=14926089;ChrB=ch09;StartB=19194199;EndB=19194199;Parent=INV613;VarType=ShV;DupType=.
ch09	14926169	SNP413434	A	T	.	PASS	END=14926169;ChrB=ch09;StartB=19194119;EndB=19194119;Parent=INV613;VarType=ShV;DupType=.
ch09	14926200	SNP413435	T	A	.	PASS	END=14926200;ChrB=ch09;StartB=19194088;EndB=19194088;Parent=INV613;VarType=ShV;DupType=.
ch09	14926227	DEL413436	GT	G	.	PASS	END=14926228;ChrB=ch09;StartB=19194062;EndB=19194062;Parent=INV613;VarType=ShV;DupType=.
ch09	14926231	SNP413437	T	C	.	PASS	END=14926231;ChrB=ch09;StartB=19194058;EndB=19194058;Parent=INV613;VarType=ShV;DupType=.
ch09	14926322	SNP413438	T	C	.	PASS	END=14926322;ChrB=ch09;StartB=19193967;EndB=19193967;Parent=INV613;VarType=ShV;DupType=.
ch09	14926326	SNP413439	C	T	.	PASS	END=14926326;ChrB=ch09;StartB=19193963;EndB=19193963;Parent=INV613;VarType=ShV;DupType=.
ch09	14926335	SNP413440	G	C	.	PASS	END=14926335;ChrB=ch09;StartB=19193954;EndB=19193954;Parent=INV613;VarType=ShV;DupType=.
ch09	14926357	SNP413441	G	A	.	PASS	END=14926357;ChrB=ch09;StartB=19193932;EndB=19193932;Parent=INV613;VarType=ShV;DupType=.
ch09	14926391	SNP413442	A	T	.	PASS	END=14926391;ChrB=ch09;StartB=19193898;EndB=19193898;Parent=INV613;VarType=ShV;DupType=.
ch09	14926400	SNP413443	A	T	.	PASS	END=14926400;ChrB=ch09;StartB=19193889;EndB=19193889;Parent=INV613;VarType=ShV;DupType=.
ch09	14926407	SNP413444	T	A	.	PASS	END=14926407;ChrB=ch09;StartB=19193882;EndB=19193882;Parent=INV613;VarType=ShV;DupType=.
ch09	14926414	SNP413445	C	G	.	PASS	END=14926414;ChrB=ch09;StartB=19193875;EndB=19193875;Parent=INV613;VarType=ShV;DupType=.
ch09	14926422	SNP413446	G	A	.	PASS	END=14926422;ChrB=ch09;StartB=19193867;EndB=19193867;Parent=INV613;VarType=ShV;DupType=.
ch09	14926433	SNP413447	C	T	.	PASS	END=14926433;ChrB=ch09;StartB=19193856;EndB=19193856;Parent=INV613;VarType=ShV;DupType=.
ch09	14926435	SNP413448	T	C	.	PASS	END=14926435;ChrB=ch09;StartB=19193854;EndB=19193854;Parent=INV613;VarType=ShV;DupType=.
ch09	14926457	SNP413449	T	C	.	PASS	END=14926457;ChrB=ch09;StartB=19193832;EndB=19193832;Parent=INV613;VarType=ShV;DupType=.
ch09	14926462	SNP413450	T	A	.	PASS	END=14926462;ChrB=ch09;StartB=19193827;EndB=19193827;Parent=INV613;VarType=ShV;DupType=.
ch09	14926484	SNP413451	T	C	.	PASS	END=14926484;ChrB=ch09;StartB=19193805;EndB=19193805;Parent=INV613;VarType=ShV;DupType=.
ch09	14926490	SNP413452	A	C	.	PASS	END=14926490;ChrB=ch09;StartB=19193799;EndB=19193799;Parent=INV613;VarType=ShV;DupType=.
ch09	14926538	SNP413453	G	A	.	PASS	END=14926538;ChrB=ch09;StartB=19193751;EndB=19193751;Parent=INV613;VarType=ShV;DupType=.
ch09	14926539	DEL413454	TTA	T	.	PASS	END=14926541;ChrB=ch09;StartB=19193751;EndB=19193751;Parent=INV613;VarType=ShV;DupType=.
ch09	14926572	DEL413455	ATT	A	.	PASS	END=14926574;ChrB=ch09;StartB=19193720;EndB=19193720;Parent=INV613;VarType=ShV;DupType=.
ch09	14926576	SNP413456	T	G	.	PASS	END=14926576;ChrB=ch09;StartB=19193717;EndB=19193717;Parent=INV613;VarType=ShV;DupType=.
ch09	14926667	SNP413457	C	G	.	PASS	END=14926667;ChrB=ch09;StartB=19193626;EndB=19193626;Parent=INV613;VarType=ShV;DupType=.
ch09	14926710	SNP413458	T	A	.	PASS	END=14926710;ChrB=ch09;StartB=19193583;EndB=19193583;Parent=INV613;VarType=ShV;DupType=.
ch09	14926736	SNP413459	A	C	.	PASS	END=14926736;ChrB=ch09;StartB=19193557;EndB=19193557;Parent=INV613;VarType=ShV;DupType=.
ch09	14926743	SNP413460	G	T	.	PASS	END=14926743;ChrB=ch09;StartB=19193550;EndB=19193550;Parent=INV613;VarType=ShV;DupType=.
ch09	14926751	SNP413461	G	A	.	PASS	END=14926751;ChrB=ch09;StartB=19193542;EndB=19193542;Parent=INV613;VarType=ShV;DupType=.
ch09	14926762	SNP413462	A	G	.	PASS	END=14926762;ChrB=ch09;StartB=19193531;EndB=19193531;Parent=INV613;VarType=ShV;DupType=.
ch09	14926763	SNP413463	G	A	.	PASS	END=14926763;ChrB=ch09;StartB=19193530;EndB=19193530;Parent=INV613;VarType=ShV;DupType=.
ch09	14926787	SNP413464	A	G	.	PASS	END=14926787;ChrB=ch09;StartB=19193506;EndB=19193506;Parent=INV613;VarType=ShV;DupType=.
ch09	14926820	SNP413465	A	T	.	PASS	END=14926820;ChrB=ch09;StartB=19193473;EndB=19193473;Parent=INV613;VarType=ShV;DupType=.
ch09	14926826	SNP413466	T	G	.	PASS	END=14926826;ChrB=ch09;StartB=19193467;EndB=19193467;Parent=INV613;VarType=ShV;DupType=.
ch09	14926828	SNP413467	C	T	.	PASS	END=14926828;ChrB=ch09;StartB=19193465;EndB=19193465;Parent=INV613;VarType=ShV;DupType=.
ch09	14926911	SNP413468	A	T	.	PASS	END=14926911;ChrB=ch09;StartB=19193382;EndB=19193382;Parent=INV613;VarType=ShV;DupType=.
ch09	14926914	SNP413469	G	A	.	PASS	END=14926914;ChrB=ch09;StartB=19193379;EndB=19193379;Parent=INV613;VarType=ShV;DupType=.
ch09	14926980	SNP413470	T	G	.	PASS	END=14926980;ChrB=ch09;StartB=19193313;EndB=19193313;Parent=INV613;VarType=ShV;DupType=.
ch09	14926981	SNP413471	T	G	.	PASS	END=14926981;ChrB=ch09;StartB=19193312;EndB=19193312;Parent=INV613;VarType=ShV;DupType=.
ch09	14926982	SNP413472	T	G	.	PASS	END=14926982;ChrB=ch09;StartB=19193311;EndB=19193311;Parent=INV613;VarType=ShV;DupType=.
ch09	14927024	SNP413473	T	G	.	PASS	END=14927024;ChrB=ch09;StartB=19193269;EndB=19193269;Parent=INV613;VarType=ShV;DupType=.
ch09	14927049	SNP413474	C	T	.	PASS	END=14927049;ChrB=ch09;StartB=19193244;EndB=19193244;Parent=INV613;VarType=ShV;DupType=.
ch09	14927051	SNP413475	A	T	.	PASS	END=14927051;ChrB=ch09;StartB=19193242;EndB=19193242;Parent=INV613;VarType=ShV;DupType=.
ch09	14927053	INS413476	G	GT	.	PASS	END=14927053;ChrB=ch09;StartB=19193240;EndB=19193239;Parent=INV613;VarType=ShV;DupType=.
ch09	14927098	SNP413477	C	G	.	PASS	END=14927098;ChrB=ch09;StartB=19193194;EndB=19193194;Parent=INV613;VarType=ShV;DupType=.
ch09	14927114	SNP413478	G	C	.	PASS	END=14927114;ChrB=ch09;StartB=19193178;EndB=19193178;Parent=INV613;VarType=ShV;DupType=.
ch09	14927118	SNP413479	A	G	.	PASS	END=14927118;ChrB=ch09;StartB=19193174;EndB=19193174;Parent=INV613;VarType=ShV;DupType=.
ch09	14927137	SNP413480	C	T	.	PASS	END=14927137;ChrB=ch09;StartB=19193155;EndB=19193155;Parent=INV613;VarType=ShV;DupType=.
ch09	14927152	SNP413481	G	C	.	PASS	END=14927152;ChrB=ch09;StartB=19193140;EndB=19193140;Parent=INV613;VarType=ShV;DupType=.
ch09	14927185	SNP413482	A	G	.	PASS	END=14927185;ChrB=ch09;StartB=19193107;EndB=19193107;Parent=INV613;VarType=ShV;DupType=.
ch09	14927239	SNP413483	T	G	.	PASS	END=14927239;ChrB=ch09;StartB=19193053;EndB=19193053;Parent=INV613;VarType=ShV;DupType=.
ch09	14927240	SNP413484	G	C	.	PASS	END=14927240;ChrB=ch09;StartB=19193052;EndB=19193052;Parent=INV613;VarType=ShV;DupType=.
ch09	14927250	SNP413485	G	T	.	PASS	END=14927250;ChrB=ch09;StartB=19193042;EndB=19193042;Parent=INV613;VarType=ShV;DupType=.
ch09	14927267	SNP413486	A	C	.	PASS	END=14927267;ChrB=ch09;StartB=19193025;EndB=19193025;Parent=INV613;VarType=ShV;DupType=.
ch09	14927359	SNP413487	A	G	.	PASS	END=14927359;ChrB=ch09;StartB=19192933;EndB=19192933;Parent=INV613;VarType=ShV;DupType=.
ch09	14927391	SNP413488	T	A	.	PASS	END=14927391;ChrB=ch09;StartB=19192901;EndB=19192901;Parent=INV613;VarType=ShV;DupType=.
ch09	14927399	SNP413489	T	A	.	PASS	END=14927399;ChrB=ch09;StartB=19192893;EndB=19192893;Parent=INV613;VarType=ShV;DupType=.
ch09	14927412	SNP413490	C	A	.	PASS	END=14927412;ChrB=ch09;StartB=19192880;EndB=19192880;Parent=INV613;VarType=ShV;DupType=.
ch09	14927414	SNP413491	A	C	.	PASS	END=14927414;ChrB=ch09;StartB=19192878;EndB=19192878;Parent=INV613;VarType=ShV;DupType=.
ch09	14927422	INS413492	G	GA	.	PASS	END=14927422;ChrB=ch09;StartB=19192870;EndB=19192869;Parent=INV613;VarType=ShV;DupType=.
ch09	14927423	SNP413493	G	A	.	PASS	END=14927423;ChrB=ch09;StartB=19192868;EndB=19192868;Parent=INV613;VarType=ShV;DupType=.
ch09	14927439	SNP413494	A	C	.	PASS	END=14927439;ChrB=ch09;StartB=19192852;EndB=19192852;Parent=INV613;VarType=ShV;DupType=.
ch09	14927472	SNP413495	A	C	.	PASS	END=14927472;ChrB=ch09;StartB=19192819;EndB=19192819;Parent=INV613;VarType=ShV;DupType=.
ch09	14927478	SNP413496	A	G	.	PASS	END=14927478;ChrB=ch09;StartB=19192813;EndB=19192813;Parent=INV613;VarType=ShV;DupType=.
ch09	14927515	INS413497	C	CG	.	PASS	END=14927515;ChrB=ch09;StartB=19192776;EndB=19192775;Parent=INV613;VarType=ShV;DupType=.
ch09	14927523	SNP413498	A	T	.	PASS	END=14927523;ChrB=ch09;StartB=19192767;EndB=19192767;Parent=INV613;VarType=ShV;DupType=.
ch09	14927557	SNP413499	T	G	.	PASS	END=14927557;ChrB=ch09;StartB=19192733;EndB=19192733;Parent=INV613;VarType=ShV;DupType=.
ch09	14927578	SNP413500	G	A	.	PASS	END=14927578;ChrB=ch09;StartB=19192712;EndB=19192712;Parent=INV613;VarType=ShV;DupType=.
ch09	14927598	SNP413501	A	G	.	PASS	END=14927598;ChrB=ch09;StartB=19192692;EndB=19192692;Parent=INV613;VarType=ShV;DupType=.
ch09	14927600	SNP413502	G	A	.	PASS	END=14927600;ChrB=ch09;StartB=19192690;EndB=19192690;Parent=INV613;VarType=ShV;DupType=.
ch09	14927613	SNP413503	A	C	.	PASS	END=14927613;ChrB=ch09;StartB=19192677;EndB=19192677;Parent=INV613;VarType=ShV;DupType=.
ch09	14927643	SNP413504	T	G	.	PASS	END=14927643;ChrB=ch09;StartB=19192647;EndB=19192647;Parent=INV613;VarType=ShV;DupType=.
ch09	14927735	SNP413505	G	T	.	PASS	END=14927735;ChrB=ch09;StartB=19192555;EndB=19192555;Parent=INV613;VarType=ShV;DupType=.
ch09	14927741	SNP413506	G	T	.	PASS	END=14927741;ChrB=ch09;StartB=19192549;EndB=19192549;Parent=INV613;VarType=ShV;DupType=.
ch09	14927782	SNP413507	T	A	.	PASS	END=14927782;ChrB=ch09;StartB=19192508;EndB=19192508;Parent=INV613;VarType=ShV;DupType=.
ch09	14927813	SNP413508	A	G	.	PASS	END=14927813;ChrB=ch09;StartB=19192477;EndB=19192477;Parent=INV613;VarType=ShV;DupType=.
ch09	14927851	SNP413509	A	G	.	PASS	END=14927851;ChrB=ch09;StartB=19192439;EndB=19192439;Parent=INV613;VarType=ShV;DupType=.
ch09	14927859	SNP413510	T	A	.	PASS	END=14927859;ChrB=ch09;StartB=19192431;EndB=19192431;Parent=INV613;VarType=ShV;DupType=.
ch09	14927862	SNP413511	T	C	.	PASS	END=14927862;ChrB=ch09;StartB=19192428;EndB=19192428;Parent=INV613;VarType=ShV;DupType=.
ch09	14927887	SNP413512	G	A	.	PASS	END=14927887;ChrB=ch09;StartB=19192403;EndB=19192403;Parent=INV613;VarType=ShV;DupType=.
ch09	14927912	SNP413513	G	T	.	PASS	END=14927912;ChrB=ch09;StartB=19192378;EndB=19192378;Parent=INV613;VarType=ShV;DupType=.
ch09	14927918	SNP413514	T	G	.	PASS	END=14927918;ChrB=ch09;StartB=19192372;EndB=19192372;Parent=INV613;VarType=ShV;DupType=.
ch09	14927932	SNP413515	T	C	.	PASS	END=14927932;ChrB=ch09;StartB=19192358;EndB=19192358;Parent=INV613;VarType=ShV;DupType=.
ch09	14927943	SNP413516	C	G	.	PASS	END=14927943;ChrB=ch09;StartB=19192347;EndB=19192347;Parent=INV613;VarType=ShV;DupType=.
ch09	14927967	SNP413517	A	C	.	PASS	END=14927967;ChrB=ch09;StartB=19192323;EndB=19192323;Parent=INV613;VarType=ShV;DupType=.
ch09	14927988	SNP413518	T	G	.	PASS	END=14927988;ChrB=ch09;StartB=19192302;EndB=19192302;Parent=INV613;VarType=ShV;DupType=.
ch09	14927992	SNP413519	A	T	.	PASS	END=14927992;ChrB=ch09;StartB=19192298;EndB=19192298;Parent=INV613;VarType=ShV;DupType=.
ch09	14927998	SNP413520	A	C	.	PASS	END=14927998;ChrB=ch09;StartB=19192292;EndB=19192292;Parent=INV613;VarType=ShV;DupType=.
ch09	14928053	SNP413521	T	C	.	PASS	END=14928053;ChrB=ch09;StartB=19192237;EndB=19192237;Parent=INV613;VarType=ShV;DupType=.
ch09	14928077	SNP413522	G	A	.	PASS	END=14928077;ChrB=ch09;StartB=19192213;EndB=19192213;Parent=INV613;VarType=ShV;DupType=.
ch09	14928101	SNP413523	G	A	.	PASS	END=14928101;ChrB=ch09;StartB=19192189;EndB=19192189;Parent=INV613;VarType=ShV;DupType=.
ch09	14928143	SNP413524	G	A	.	PASS	END=14928143;ChrB=ch09;StartB=19192147;EndB=19192147;Parent=INV613;VarType=ShV;DupType=.
ch09	14928148	SNP413525	G	A	.	PASS	END=14928148;ChrB=ch09;StartB=19192142;EndB=19192142;Parent=INV613;VarType=ShV;DupType=.
ch09	14928156	SNP413526	G	A	.	PASS	END=14928156;ChrB=ch09;StartB=19192134;EndB=19192134;Parent=INV613;VarType=ShV;DupType=.
ch09	14928173	SNP413527	A	G	.	PASS	END=14928173;ChrB=ch09;StartB=19192117;EndB=19192117;Parent=INV613;VarType=ShV;DupType=.
ch09	14928215	SNP413528	G	A	.	PASS	END=14928215;ChrB=ch09;StartB=19192075;EndB=19192075;Parent=INV613;VarType=ShV;DupType=.
ch09	14928320	SNP413529	T	C	.	PASS	END=14928320;ChrB=ch09;StartB=19191970;EndB=19191970;Parent=INV613;VarType=ShV;DupType=.
ch09	14928397	SNP413530	C	A	.	PASS	END=14928397;ChrB=ch09;StartB=19191893;EndB=19191893;Parent=INV613;VarType=ShV;DupType=.
ch09	14928460	SNP413531	C	T	.	PASS	END=14928460;ChrB=ch09;StartB=19191830;EndB=19191830;Parent=INV613;VarType=ShV;DupType=.
ch09	14928518	SNP413532	C	T	.	PASS	END=14928518;ChrB=ch09;StartB=19191772;EndB=19191772;Parent=INV613;VarType=ShV;DupType=.
ch09	14928559	SNP413533	T	C	.	PASS	END=14928559;ChrB=ch09;StartB=19191731;EndB=19191731;Parent=INV613;VarType=ShV;DupType=.
ch09	14928575	SNP413534	G	A	.	PASS	END=14928575;ChrB=ch09;StartB=19191715;EndB=19191715;Parent=INV613;VarType=ShV;DupType=.
ch09	14928632	INS413535	G	GT	.	PASS	END=14928632;ChrB=ch09;StartB=19191658;EndB=19191657;Parent=INV613;VarType=ShV;DupType=.
ch09	14928676	SNP413536	C	T	.	PASS	END=14928676;ChrB=ch09;StartB=19191613;EndB=19191613;Parent=INV613;VarType=ShV;DupType=.
ch09	14928696	SNP413537	T	C	.	PASS	END=14928696;ChrB=ch09;StartB=19191593;EndB=19191593;Parent=INV613;VarType=ShV;DupType=.
ch09	14928735	SNP413538	T	G	.	PASS	END=14928735;ChrB=ch09;StartB=19191554;EndB=19191554;Parent=INV613;VarType=ShV;DupType=.
ch09	14928740	SNP413539	T	C	.	PASS	END=14928740;ChrB=ch09;StartB=19191549;EndB=19191549;Parent=INV613;VarType=ShV;DupType=.
ch09	14928745	SNP413540	T	A	.	PASS	END=14928745;ChrB=ch09;StartB=19191544;EndB=19191544;Parent=INV613;VarType=ShV;DupType=.
ch09	14928809	SNP413541	T	A	.	PASS	END=14928809;ChrB=ch09;StartB=19191480;EndB=19191480;Parent=INV613;VarType=ShV;DupType=.
ch09	14928874	SNP413542	A	G	.	PASS	END=14928874;ChrB=ch09;StartB=19191415;EndB=19191415;Parent=INV613;VarType=ShV;DupType=.
ch09	14928878	DEL413543	TC	T	.	PASS	END=14928879;ChrB=ch09;StartB=19191412;EndB=19191412;Parent=INV613;VarType=ShV;DupType=.
ch09	14928886	SNP413544	G	T	.	PASS	END=14928886;ChrB=ch09;StartB=19191404;EndB=19191404;Parent=INV613;VarType=ShV;DupType=.
ch09	14928898	SNP413545	G	A	.	PASS	END=14928898;ChrB=ch09;StartB=19191392;EndB=19191392;Parent=INV613;VarType=ShV;DupType=.
ch09	14928904	SNP413546	A	C	.	PASS	END=14928904;ChrB=ch09;StartB=19191386;EndB=19191386;Parent=INV613;VarType=ShV;DupType=.
ch09	14928923	SNP413547	T	C	.	PASS	END=14928923;ChrB=ch09;StartB=19191367;EndB=19191367;Parent=INV613;VarType=ShV;DupType=.
ch09	14928945	SNP413548	T	A	.	PASS	END=14928945;ChrB=ch09;StartB=19191345;EndB=19191345;Parent=INV613;VarType=ShV;DupType=.
ch09	14928949	SNP413549	T	G	.	PASS	END=14928949;ChrB=ch09;StartB=19191341;EndB=19191341;Parent=INV613;VarType=ShV;DupType=.
ch09	14929035	DEL413550	AT	A	.	PASS	END=14929036;ChrB=ch09;StartB=19191256;EndB=19191256;Parent=INV613;VarType=ShV;DupType=.
ch09	14929042	SNP413551	A	G	.	PASS	END=14929042;ChrB=ch09;StartB=19191249;EndB=19191249;Parent=INV613;VarType=ShV;DupType=.
ch09	14929071	SNP413552	T	C	.	PASS	END=14929071;ChrB=ch09;StartB=19191220;EndB=19191220;Parent=INV613;VarType=ShV;DupType=.
ch09	14929098	SNP413553	A	C	.	PASS	END=14929098;ChrB=ch09;StartB=19191193;EndB=19191193;Parent=INV613;VarType=ShV;DupType=.
ch09	14929135	SNP413554	G	T	.	PASS	END=14929135;ChrB=ch09;StartB=19191156;EndB=19191156;Parent=INV613;VarType=ShV;DupType=.
ch09	14929158	SNP413555	C	T	.	PASS	END=14929158;ChrB=ch09;StartB=19191133;EndB=19191133;Parent=INV613;VarType=ShV;DupType=.
ch09	14929176	INS413556	T	TC	.	PASS	END=14929176;ChrB=ch09;StartB=19191115;EndB=19191114;Parent=INV613;VarType=ShV;DupType=.
ch09	14929197	SNP413557	T	C	.	PASS	END=14929197;ChrB=ch09;StartB=19191093;EndB=19191093;Parent=INV613;VarType=ShV;DupType=.
ch09	14929200	SNP413558	A	C	.	PASS	END=14929200;ChrB=ch09;StartB=19191090;EndB=19191090;Parent=INV613;VarType=ShV;DupType=.
ch09	14929283	SNP413559	G	A	.	PASS	END=14929283;ChrB=ch09;StartB=19191007;EndB=19191007;Parent=INV613;VarType=ShV;DupType=.
ch09	14929285	DEL413560	CA	C	.	PASS	END=14929286;ChrB=ch09;StartB=19191006;EndB=19191006;Parent=INV613;VarType=ShV;DupType=.
ch09	14929348	SNP413561	T	C	.	PASS	END=14929348;ChrB=ch09;StartB=19190943;EndB=19190943;Parent=INV613;VarType=ShV;DupType=.
ch09	14929354	SNP413562	T	A	.	PASS	END=14929354;ChrB=ch09;StartB=19190937;EndB=19190937;Parent=INV613;VarType=ShV;DupType=.
ch09	14929422	SNP413563	G	A	.	PASS	END=14929422;ChrB=ch09;StartB=19190869;EndB=19190869;Parent=INV613;VarType=ShV;DupType=.
ch09	14929435	SNP413564	A	T	.	PASS	END=14929435;ChrB=ch09;StartB=19190856;EndB=19190856;Parent=INV613;VarType=ShV;DupType=.
ch09	14929445	SNP413565	T	C	.	PASS	END=14929445;ChrB=ch09;StartB=19190846;EndB=19190846;Parent=INV613;VarType=ShV;DupType=.
ch09	14929476	SNP413566	A	G	.	PASS	END=14929476;ChrB=ch09;StartB=19190815;EndB=19190815;Parent=INV613;VarType=ShV;DupType=.
ch09	14929478	SNP413567	C	T	.	PASS	END=14929478;ChrB=ch09;StartB=19190813;EndB=19190813;Parent=INV613;VarType=ShV;DupType=.
ch09	14929491	SNP413568	T	G	.	PASS	END=14929491;ChrB=ch09;StartB=19190800;EndB=19190800;Parent=INV613;VarType=ShV;DupType=.
ch09	14929501	SNP413569	G	T	.	PASS	END=14929501;ChrB=ch09;StartB=19190790;EndB=19190790;Parent=INV613;VarType=ShV;DupType=.
ch09	14929507	SNP413570	T	G	.	PASS	END=14929507;ChrB=ch09;StartB=19190784;EndB=19190784;Parent=INV613;VarType=ShV;DupType=.
ch09	14929515	SNP413571	A	G	.	PASS	END=14929515;ChrB=ch09;StartB=19190776;EndB=19190776;Parent=INV613;VarType=ShV;DupType=.
ch09	14929516	SNP413572	A	G	.	PASS	END=14929516;ChrB=ch09;StartB=19190775;EndB=19190775;Parent=INV613;VarType=ShV;DupType=.
ch09	14929521	SNP413573	T	G	.	PASS	END=14929521;ChrB=ch09;StartB=19190770;EndB=19190770;Parent=INV613;VarType=ShV;DupType=.
ch09	14929522	SNP413574	C	T	.	PASS	END=14929522;ChrB=ch09;StartB=19190769;EndB=19190769;Parent=INV613;VarType=ShV;DupType=.
ch09	14929534	SNP413575	A	T	.	PASS	END=14929534;ChrB=ch09;StartB=19190757;EndB=19190757;Parent=INV613;VarType=ShV;DupType=.
ch09	14929569	SNP413576	T	C	.	PASS	END=14929569;ChrB=ch09;StartB=19190722;EndB=19190722;Parent=INV613;VarType=ShV;DupType=.
ch09	14929570	SNP413577	T	G	.	PASS	END=14929570;ChrB=ch09;StartB=19190721;EndB=19190721;Parent=INV613;VarType=ShV;DupType=.
ch09	14929610	SNP413578	C	T	.	PASS	END=14929610;ChrB=ch09;StartB=19190681;EndB=19190681;Parent=INV613;VarType=ShV;DupType=.
ch09	14929651	SNP413579	A	T	.	PASS	END=14929651;ChrB=ch09;StartB=19190640;EndB=19190640;Parent=INV613;VarType=ShV;DupType=.
ch09	14929659	SNP413580	A	C	.	PASS	END=14929659;ChrB=ch09;StartB=19190632;EndB=19190632;Parent=INV613;VarType=ShV;DupType=.
ch09	14929673	SNP413581	A	C	.	PASS	END=14929673;ChrB=ch09;StartB=19190618;EndB=19190618;Parent=INV613;VarType=ShV;DupType=.
ch09	14929679	SNP413582	G	T	.	PASS	END=14929679;ChrB=ch09;StartB=19190612;EndB=19190612;Parent=INV613;VarType=ShV;DupType=.
ch09	14929732	SNP413583	G	A	.	PASS	END=14929732;ChrB=ch09;StartB=19190559;EndB=19190559;Parent=INV613;VarType=ShV;DupType=.
ch09	14929741	SNP413584	G	A	.	PASS	END=14929741;ChrB=ch09;StartB=19190550;EndB=19190550;Parent=INV613;VarType=ShV;DupType=.
ch09	14929818	SNP413585	A	C	.	PASS	END=14929818;ChrB=ch09;StartB=19190473;EndB=19190473;Parent=INV613;VarType=ShV;DupType=.
ch09	14929831	SNP413586	T	C	.	PASS	END=14929831;ChrB=ch09;StartB=19190460;EndB=19190460;Parent=INV613;VarType=ShV;DupType=.
ch09	14929832	SNP413587	T	C	.	PASS	END=14929832;ChrB=ch09;StartB=19190459;EndB=19190459;Parent=INV613;VarType=ShV;DupType=.
ch09	14929866	SNP413588	A	G	.	PASS	END=14929866;ChrB=ch09;StartB=19190425;EndB=19190425;Parent=INV613;VarType=ShV;DupType=.
ch09	14929878	SNP413589	C	A	.	PASS	END=14929878;ChrB=ch09;StartB=19190413;EndB=19190413;Parent=INV613;VarType=ShV;DupType=.
ch09	14929885	SNP413590	T	A	.	PASS	END=14929885;ChrB=ch09;StartB=19190406;EndB=19190406;Parent=INV613;VarType=ShV;DupType=.
ch09	14929896	SNP413591	G	C	.	PASS	END=14929896;ChrB=ch09;StartB=19190395;EndB=19190395;Parent=INV613;VarType=ShV;DupType=.
ch09	14929898	SNP413592	G	T	.	PASS	END=14929898;ChrB=ch09;StartB=19190393;EndB=19190393;Parent=INV613;VarType=ShV;DupType=.
ch09	14929941	SNP413593	A	G	.	PASS	END=14929941;ChrB=ch09;StartB=19190350;EndB=19190350;Parent=INV613;VarType=ShV;DupType=.
ch09	14929946	SNP413594	G	A	.	PASS	END=14929946;ChrB=ch09;StartB=19190345;EndB=19190345;Parent=INV613;VarType=ShV;DupType=.
ch09	14929947	SNP413595	G	A	.	PASS	END=14929947;ChrB=ch09;StartB=19190344;EndB=19190344;Parent=INV613;VarType=ShV;DupType=.
ch09	14930047	SNP413596	G	T	.	PASS	END=14930047;ChrB=ch09;StartB=19190244;EndB=19190244;Parent=INV613;VarType=ShV;DupType=.
ch09	14930081	SNP413597	T	G	.	PASS	END=14930081;ChrB=ch09;StartB=19190210;EndB=19190210;Parent=INV613;VarType=ShV;DupType=.
ch09	14930091	DEL413598	TA	T	.	PASS	END=14930092;ChrB=ch09;StartB=19190201;EndB=19190201;Parent=INV613;VarType=ShV;DupType=.
ch09	14930101	SNP413599	A	G	.	PASS	END=14930101;ChrB=ch09;StartB=19190191;EndB=19190191;Parent=INV613;VarType=ShV;DupType=.
ch09	14930180	SNP413600	A	T	.	PASS	END=14930180;ChrB=ch09;StartB=19190112;EndB=19190112;Parent=INV613;VarType=ShV;DupType=.
ch09	14930207	SNP413601	T	C	.	PASS	END=14930207;ChrB=ch09;StartB=19190085;EndB=19190085;Parent=INV613;VarType=ShV;DupType=.
ch09	14930208	SNP413602	C	T	.	PASS	END=14930208;ChrB=ch09;StartB=19190084;EndB=19190084;Parent=INV613;VarType=ShV;DupType=.
ch09	14930209	SNP413603	G	A	.	PASS	END=14930209;ChrB=ch09;StartB=19190083;EndB=19190083;Parent=INV613;VarType=ShV;DupType=.
ch09	14930226	SNP413604	C	A	.	PASS	END=14930226;ChrB=ch09;StartB=19190066;EndB=19190066;Parent=INV613;VarType=ShV;DupType=.
ch09	14930228	SNP413605	A	G	.	PASS	END=14930228;ChrB=ch09;StartB=19190064;EndB=19190064;Parent=INV613;VarType=ShV;DupType=.
ch09	14930258	SNP413606	T	C	.	PASS	END=14930258;ChrB=ch09;StartB=19190034;EndB=19190034;Parent=INV613;VarType=ShV;DupType=.
ch09	14930284	SNP413607	C	T	.	PASS	END=14930284;ChrB=ch09;StartB=19190008;EndB=19190008;Parent=INV613;VarType=ShV;DupType=.
ch09	14930314	SNP413608	A	G	.	PASS	END=14930314;ChrB=ch09;StartB=19189978;EndB=19189978;Parent=INV613;VarType=ShV;DupType=.
ch09	14930357	SNP413609	T	C	.	PASS	END=14930357;ChrB=ch09;StartB=19189935;EndB=19189935;Parent=INV613;VarType=ShV;DupType=.
ch09	14930358	SNP413610	G	A	.	PASS	END=14930358;ChrB=ch09;StartB=19189934;EndB=19189934;Parent=INV613;VarType=ShV;DupType=.
ch09	14930367	SNP413611	G	A	.	PASS	END=14930367;ChrB=ch09;StartB=19189925;EndB=19189925;Parent=INV613;VarType=ShV;DupType=.
ch09	14930410	SNP413612	A	G	.	PASS	END=14930410;ChrB=ch09;StartB=19189882;EndB=19189882;Parent=INV613;VarType=ShV;DupType=.
ch09	14930424	SNP413613	C	G	.	PASS	END=14930424;ChrB=ch09;StartB=19189868;EndB=19189868;Parent=INV613;VarType=ShV;DupType=.
ch09	14930457	SNP413614	C	T	.	PASS	END=14930457;ChrB=ch09;StartB=19189835;EndB=19189835;Parent=INV613;VarType=ShV;DupType=.
ch09	14930459	SNP413615	G	T	.	PASS	END=14930459;ChrB=ch09;StartB=19189833;EndB=19189833;Parent=INV613;VarType=ShV;DupType=.
ch09	14930477	SNP413616	A	G	.	PASS	END=14930477;ChrB=ch09;StartB=19189815;EndB=19189815;Parent=INV613;VarType=ShV;DupType=.
ch09	14930498	SNP413617	C	G	.	PASS	END=14930498;ChrB=ch09;StartB=19189794;EndB=19189794;Parent=INV613;VarType=ShV;DupType=.
ch09	14930501	SNP413618	C	T	.	PASS	END=14930501;ChrB=ch09;StartB=19189791;EndB=19189791;Parent=INV613;VarType=ShV;DupType=.
ch09	14930507	DEL413619	TG	T	.	PASS	END=14930508;ChrB=ch09;StartB=19189786;EndB=19189786;Parent=INV613;VarType=ShV;DupType=.
ch09	14930526	SNP413620	C	A	.	PASS	END=14930526;ChrB=ch09;StartB=19189767;EndB=19189767;Parent=INV613;VarType=ShV;DupType=.
ch09	14930539	SNP413621	A	G	.	PASS	END=14930539;ChrB=ch09;StartB=19189754;EndB=19189754;Parent=INV613;VarType=ShV;DupType=.
ch09	14930541	SNP413622	T	C	.	PASS	END=14930541;ChrB=ch09;StartB=19189752;EndB=19189752;Parent=INV613;VarType=ShV;DupType=.
ch09	14930571	SNP413623	T	A	.	PASS	END=14930571;ChrB=ch09;StartB=19189722;EndB=19189722;Parent=INV613;VarType=ShV;DupType=.
ch09	14930572	SNP413624	C	A	.	PASS	END=14930572;ChrB=ch09;StartB=19189721;EndB=19189721;Parent=INV613;VarType=ShV;DupType=.
ch09	14930588	SNP413625	G	A	.	PASS	END=14930588;ChrB=ch09;StartB=19189705;EndB=19189705;Parent=INV613;VarType=ShV;DupType=.
ch09	14930596	SNP413626	C	T	.	PASS	END=14930596;ChrB=ch09;StartB=19189697;EndB=19189697;Parent=INV613;VarType=ShV;DupType=.
ch09	14930641	SNP413627	T	G	.	PASS	END=14930641;ChrB=ch09;StartB=19189652;EndB=19189652;Parent=INV613;VarType=ShV;DupType=.
ch09	14930645	SNP413628	G	C	.	PASS	END=14930645;ChrB=ch09;StartB=19189648;EndB=19189648;Parent=INV613;VarType=ShV;DupType=.
ch09	14930723	SNP413629	C	T	.	PASS	END=14930723;ChrB=ch09;StartB=19189570;EndB=19189570;Parent=INV613;VarType=ShV;DupType=.
ch09	14930727	SNP413630	G	T	.	PASS	END=14930727;ChrB=ch09;StartB=19189566;EndB=19189566;Parent=INV613;VarType=ShV;DupType=.
ch09	14930750	SNP413631	A	C	.	PASS	END=14930750;ChrB=ch09;StartB=19189543;EndB=19189543;Parent=INV613;VarType=ShV;DupType=.
ch09	14930754	SNP413632	C	T	.	PASS	END=14930754;ChrB=ch09;StartB=19189539;EndB=19189539;Parent=INV613;VarType=ShV;DupType=.
ch09	14930758	SNP413633	A	G	.	PASS	END=14930758;ChrB=ch09;StartB=19189535;EndB=19189535;Parent=INV613;VarType=ShV;DupType=.
ch09	14930768	SNP413634	A	T	.	PASS	END=14930768;ChrB=ch09;StartB=19189525;EndB=19189525;Parent=INV613;VarType=ShV;DupType=.
ch09	14930836	SNP413635	A	C	.	PASS	END=14930836;ChrB=ch09;StartB=19189457;EndB=19189457;Parent=INV613;VarType=ShV;DupType=.
ch09	14930854	SNP413636	C	A	.	PASS	END=14930854;ChrB=ch09;StartB=19189439;EndB=19189439;Parent=INV613;VarType=ShV;DupType=.
ch09	14930952	SNP413637	G	C	.	PASS	END=14930952;ChrB=ch09;StartB=19189341;EndB=19189341;Parent=INV613;VarType=ShV;DupType=.
ch09	14930961	SNP413638	C	T	.	PASS	END=14930961;ChrB=ch09;StartB=19189332;EndB=19189332;Parent=INV613;VarType=ShV;DupType=.
ch09	14930963	SNP413639	T	C	.	PASS	END=14930963;ChrB=ch09;StartB=19189330;EndB=19189330;Parent=INV613;VarType=ShV;DupType=.
ch09	14931104	SNP413640	A	G	.	PASS	END=14931104;ChrB=ch09;StartB=19189189;EndB=19189189;Parent=INV613;VarType=ShV;DupType=.
ch09	14931149	SNP413641	T	G	.	PASS	END=14931149;ChrB=ch09;StartB=19189144;EndB=19189144;Parent=INV613;VarType=ShV;DupType=.
ch09	14931258	SNP413642	T	C	.	PASS	END=14931258;ChrB=ch09;StartB=19189035;EndB=19189035;Parent=INV613;VarType=ShV;DupType=.
ch09	14931336	SNP413643	T	C	.	PASS	END=14931336;ChrB=ch09;StartB=19188957;EndB=19188957;Parent=INV613;VarType=ShV;DupType=.
ch09	14931347	SNP413644	C	T	.	PASS	END=14931347;ChrB=ch09;StartB=19188946;EndB=19188946;Parent=INV613;VarType=ShV;DupType=.
ch09	14931465	SNP413645	T	G	.	PASS	END=14931465;ChrB=ch09;StartB=19188828;EndB=19188828;Parent=INV613;VarType=ShV;DupType=.
ch09	14931543	SNP413646	G	A	.	PASS	END=14931543;ChrB=ch09;StartB=19188750;EndB=19188750;Parent=INV613;VarType=ShV;DupType=.
ch09	14931579	SNP413647	G	A	.	PASS	END=14931579;ChrB=ch09;StartB=19188714;EndB=19188714;Parent=INV613;VarType=ShV;DupType=.
ch09	14931600	HDR1040	N	<HDR>	.	PASS	END=14931822;ChrB=ch09;StartB=19188693;EndB=19188264;Parent=INV613;VarType=ShV;DupType=.
ch09	14931823	INVAL2314	N	<INVAL>	.	PASS	END=14938651;ChrB=ch09;StartB=19188263;EndB=19181350;Parent=INV613;VarType=.;DupType=.
ch09	14931867	SNP413648	C	G	.	PASS	END=14931867;ChrB=ch09;StartB=19188219;EndB=19188219;Parent=INV613;VarType=ShV;DupType=.
ch09	14931875	SNP413649	A	C	.	PASS	END=14931875;ChrB=ch09;StartB=19188211;EndB=19188211;Parent=INV613;VarType=ShV;DupType=.
ch09	14931882	SNP413650	A	C	.	PASS	END=14931882;ChrB=ch09;StartB=19188204;EndB=19188204;Parent=INV613;VarType=ShV;DupType=.
ch09	14931914	SNP413651	G	T	.	PASS	END=14931914;ChrB=ch09;StartB=19188172;EndB=19188172;Parent=INV613;VarType=ShV;DupType=.
ch09	14931936	SNP413652	A	T	.	PASS	END=14931936;ChrB=ch09;StartB=19188150;EndB=19188150;Parent=INV613;VarType=ShV;DupType=.
ch09	14931975	SNP413653	C	A	.	PASS	END=14931975;ChrB=ch09;StartB=19188111;EndB=19188111;Parent=INV613;VarType=ShV;DupType=.
ch09	14931987	SNP413654	G	T	.	PASS	END=14931987;ChrB=ch09;StartB=19188099;EndB=19188099;Parent=INV613;VarType=ShV;DupType=.
ch09	14932023	SNP413655	A	G	.	PASS	END=14932023;ChrB=ch09;StartB=19188063;EndB=19188063;Parent=INV613;VarType=ShV;DupType=.
ch09	14932081	SNP413656	C	T	.	PASS	END=14932081;ChrB=ch09;StartB=19188005;EndB=19188005;Parent=INV613;VarType=ShV;DupType=.
ch09	14932150	SNP413657	C	A	.	PASS	END=14932150;ChrB=ch09;StartB=19187936;EndB=19187936;Parent=INV613;VarType=ShV;DupType=.
ch09	14932186	SNP413658	A	T	.	PASS	END=14932186;ChrB=ch09;StartB=19187900;EndB=19187900;Parent=INV613;VarType=ShV;DupType=.
ch09	14932193	SNP413659	T	G	.	PASS	END=14932193;ChrB=ch09;StartB=19187893;EndB=19187893;Parent=INV613;VarType=ShV;DupType=.
ch09	14932229	SNP413660	G	T	.	PASS	END=14932229;ChrB=ch09;StartB=19187857;EndB=19187857;Parent=INV613;VarType=ShV;DupType=.
ch09	14932256	SNP413661	A	T	.	PASS	END=14932256;ChrB=ch09;StartB=19187830;EndB=19187830;Parent=INV613;VarType=ShV;DupType=.
ch09	14932277	SNP413662	G	A	.	PASS	END=14932277;ChrB=ch09;StartB=19187809;EndB=19187809;Parent=INV613;VarType=ShV;DupType=.
ch09	14932402	SNP413663	A	C	.	PASS	END=14932402;ChrB=ch09;StartB=19187684;EndB=19187684;Parent=INV613;VarType=ShV;DupType=.
ch09	14932472	SNP413664	A	T	.	PASS	END=14932472;ChrB=ch09;StartB=19187614;EndB=19187614;Parent=INV613;VarType=ShV;DupType=.
ch09	14932500	SNP413665	A	C	.	PASS	END=14932500;ChrB=ch09;StartB=19187586;EndB=19187586;Parent=INV613;VarType=ShV;DupType=.
ch09	14932546	SNP413666	G	A	.	PASS	END=14932546;ChrB=ch09;StartB=19187540;EndB=19187540;Parent=INV613;VarType=ShV;DupType=.
ch09	14932575	SNP413667	G	T	.	PASS	END=14932575;ChrB=ch09;StartB=19187511;EndB=19187511;Parent=INV613;VarType=ShV;DupType=.
ch09	14932577	SNP413668	G	T	.	PASS	END=14932577;ChrB=ch09;StartB=19187509;EndB=19187509;Parent=INV613;VarType=ShV;DupType=.
ch09	14932581	INS413669	C	CT	.	PASS	END=14932581;ChrB=ch09;StartB=19187505;EndB=19187504;Parent=INV613;VarType=ShV;DupType=.
ch09	14932581	INS413670	C	CT	.	PASS	END=14932581;ChrB=ch09;StartB=19187504;EndB=19187503;Parent=INV613;VarType=ShV;DupType=.
ch09	14932604	SNP413671	C	T	.	PASS	END=14932604;ChrB=ch09;StartB=19187480;EndB=19187480;Parent=INV613;VarType=ShV;DupType=.
ch09	14932705	SNP413672	T	A	.	PASS	END=14932705;ChrB=ch09;StartB=19187379;EndB=19187379;Parent=INV613;VarType=ShV;DupType=.
ch09	14932830	SNP413673	G	C	.	PASS	END=14932830;ChrB=ch09;StartB=19187254;EndB=19187254;Parent=INV613;VarType=ShV;DupType=.
ch09	14932838	SNP413674	C	T	.	PASS	END=14932838;ChrB=ch09;StartB=19187246;EndB=19187246;Parent=INV613;VarType=ShV;DupType=.
ch09	14932902	SNP413675	G	A	.	PASS	END=14932902;ChrB=ch09;StartB=19187182;EndB=19187182;Parent=INV613;VarType=ShV;DupType=.
ch09	14932945	SNP413676	C	T	.	PASS	END=14932945;ChrB=ch09;StartB=19187139;EndB=19187139;Parent=INV613;VarType=ShV;DupType=.
ch09	14932960	INS413677	C	CT	.	PASS	END=14932960;ChrB=ch09;StartB=19187124;EndB=19187123;Parent=INV613;VarType=ShV;DupType=.
ch09	14932963	SNP413678	C	T	.	PASS	END=14932963;ChrB=ch09;StartB=19187120;EndB=19187120;Parent=INV613;VarType=ShV;DupType=.
ch09	14933032	SNP413679	C	A	.	PASS	END=14933032;ChrB=ch09;StartB=19187051;EndB=19187051;Parent=INV613;VarType=ShV;DupType=.
ch09	14933053	SNP413680	C	T	.	PASS	END=14933053;ChrB=ch09;StartB=19187030;EndB=19187030;Parent=INV613;VarType=ShV;DupType=.
ch09	14933058	SNP413681	A	T	.	PASS	END=14933058;ChrB=ch09;StartB=19187025;EndB=19187025;Parent=INV613;VarType=ShV;DupType=.
ch09	14933061	SNP413682	A	G	.	PASS	END=14933061;ChrB=ch09;StartB=19187022;EndB=19187022;Parent=INV613;VarType=ShV;DupType=.
ch09	14933069	SNP413683	C	G	.	PASS	END=14933069;ChrB=ch09;StartB=19187014;EndB=19187014;Parent=INV613;VarType=ShV;DupType=.
ch09	14933129	SNP413684	G	A	.	PASS	END=14933129;ChrB=ch09;StartB=19186954;EndB=19186954;Parent=INV613;VarType=ShV;DupType=.
ch09	14933137	SNP413685	G	C	.	PASS	END=14933137;ChrB=ch09;StartB=19186946;EndB=19186946;Parent=INV613;VarType=ShV;DupType=.
ch09	14933144	SNP413686	C	T	.	PASS	END=14933144;ChrB=ch09;StartB=19186939;EndB=19186939;Parent=INV613;VarType=ShV;DupType=.
ch09	14933164	SNP413687	G	A	.	PASS	END=14933164;ChrB=ch09;StartB=19186919;EndB=19186919;Parent=INV613;VarType=ShV;DupType=.
ch09	14933223	SNP413688	C	A	.	PASS	END=14933223;ChrB=ch09;StartB=19186860;EndB=19186860;Parent=INV613;VarType=ShV;DupType=.
ch09	14933235	DEL413689	AT	A	.	PASS	END=14933236;ChrB=ch09;StartB=19186849;EndB=19186849;Parent=INV613;VarType=ShV;DupType=.
ch09	14933237	SNP413690	T	C	.	PASS	END=14933237;ChrB=ch09;StartB=19186847;EndB=19186847;Parent=INV613;VarType=ShV;DupType=.
ch09	14933251	INS413691	C	CA	.	PASS	END=14933251;ChrB=ch09;StartB=19186833;EndB=19186832;Parent=INV613;VarType=ShV;DupType=.
ch09	14933251	INS413692	C	CT	.	PASS	END=14933251;ChrB=ch09;StartB=19186832;EndB=19186831;Parent=INV613;VarType=ShV;DupType=.
ch09	14933274	INS413693	A	AC	.	PASS	END=14933274;ChrB=ch09;StartB=19186808;EndB=19186807;Parent=INV613;VarType=ShV;DupType=.
ch09	14933280	SNP413694	A	T	.	PASS	END=14933280;ChrB=ch09;StartB=19186801;EndB=19186801;Parent=INV613;VarType=ShV;DupType=.
ch09	14933286	SNP413695	A	T	.	PASS	END=14933286;ChrB=ch09;StartB=19186795;EndB=19186795;Parent=INV613;VarType=ShV;DupType=.
ch09	14933288	SNP413696	A	T	.	PASS	END=14933288;ChrB=ch09;StartB=19186793;EndB=19186793;Parent=INV613;VarType=ShV;DupType=.
ch09	14933301	SNP413697	A	C	.	PASS	END=14933301;ChrB=ch09;StartB=19186780;EndB=19186780;Parent=INV613;VarType=ShV;DupType=.
ch09	14933312	SNP413698	T	C	.	PASS	END=14933312;ChrB=ch09;StartB=19186769;EndB=19186769;Parent=INV613;VarType=ShV;DupType=.
ch09	14933328	SNP413699	G	A	.	PASS	END=14933328;ChrB=ch09;StartB=19186753;EndB=19186753;Parent=INV613;VarType=ShV;DupType=.
ch09	14933336	SNP413700	G	A	.	PASS	END=14933336;ChrB=ch09;StartB=19186745;EndB=19186745;Parent=INV613;VarType=ShV;DupType=.
ch09	14933410	SNP413701	G	C	.	PASS	END=14933410;ChrB=ch09;StartB=19186671;EndB=19186671;Parent=INV613;VarType=ShV;DupType=.
ch09	14933450	SNP413702	G	C	.	PASS	END=14933450;ChrB=ch09;StartB=19186631;EndB=19186631;Parent=INV613;VarType=ShV;DupType=.
ch09	14933479	SNP413703	A	G	.	PASS	END=14933479;ChrB=ch09;StartB=19186602;EndB=19186602;Parent=INV613;VarType=ShV;DupType=.
ch09	14933525	INS413704	A	AT	.	PASS	END=14933525;ChrB=ch09;StartB=19186556;EndB=19186555;Parent=INV613;VarType=ShV;DupType=.
ch09	14933525	INS413705	A	AC	.	PASS	END=14933525;ChrB=ch09;StartB=19186555;EndB=19186554;Parent=INV613;VarType=ShV;DupType=.
ch09	14933525	INS413706	A	AG	.	PASS	END=14933525;ChrB=ch09;StartB=19186554;EndB=19186553;Parent=INV613;VarType=ShV;DupType=.
ch09	14933525	INS413707	A	AG	.	PASS	END=14933525;ChrB=ch09;StartB=19186553;EndB=19186552;Parent=INV613;VarType=ShV;DupType=.
ch09	14933525	INS413708	A	AC	.	PASS	END=14933525;ChrB=ch09;StartB=19186552;EndB=19186551;Parent=INV613;VarType=ShV;DupType=.
ch09	14933525	INS413709	A	AA	.	PASS	END=14933525;ChrB=ch09;StartB=19186551;EndB=19186550;Parent=INV613;VarType=ShV;DupType=.
ch09	14933525	INS413710	A	AT	.	PASS	END=14933525;ChrB=ch09;StartB=19186550;EndB=19186549;Parent=INV613;VarType=ShV;DupType=.
ch09	14933525	INS413711	A	AT	.	PASS	END=14933525;ChrB=ch09;StartB=19186549;EndB=19186548;Parent=INV613;VarType=ShV;DupType=.
ch09	14933525	INS413712	A	AT	.	PASS	END=14933525;ChrB=ch09;StartB=19186548;EndB=19186547;Parent=INV613;VarType=ShV;DupType=.
ch09	14933525	INS413713	A	AA	.	PASS	END=14933525;ChrB=ch09;StartB=19186547;EndB=19186546;Parent=INV613;VarType=ShV;DupType=.
ch09	14933525	INS413714	A	AG	.	PASS	END=14933525;ChrB=ch09;StartB=19186546;EndB=19186545;Parent=INV613;VarType=ShV;DupType=.
ch09	14933589	SNP413715	A	G	.	PASS	END=14933589;ChrB=ch09;StartB=19186481;EndB=19186481;Parent=INV613;VarType=ShV;DupType=.
ch09	14933628	SNP413716	T	C	.	PASS	END=14933628;ChrB=ch09;StartB=19186442;EndB=19186442;Parent=INV613;VarType=ShV;DupType=.
ch09	14933800	SNP413717	A	C	.	PASS	END=14933800;ChrB=ch09;StartB=19186270;EndB=19186270;Parent=INV613;VarType=ShV;DupType=.
ch09	14933836	SNP413718	G	A	.	PASS	END=14933836;ChrB=ch09;StartB=19186234;EndB=19186234;Parent=INV613;VarType=ShV;DupType=.
ch09	14933847	INS413719	T	TA	.	PASS	END=14933847;ChrB=ch09;StartB=19186223;EndB=19186222;Parent=INV613;VarType=ShV;DupType=.
ch09	14933847	INS413720	T	TA	.	PASS	END=14933847;ChrB=ch09;StartB=19186222;EndB=19186221;Parent=INV613;VarType=ShV;DupType=.
ch09	14933847	INS413721	T	TA	.	PASS	END=14933847;ChrB=ch09;StartB=19186221;EndB=19186220;Parent=INV613;VarType=ShV;DupType=.
ch09	14933884	SNP413722	T	G	.	PASS	END=14933884;ChrB=ch09;StartB=19186183;EndB=19186183;Parent=INV613;VarType=ShV;DupType=.
ch09	14933953	SNP413723	A	G	.	PASS	END=14933953;ChrB=ch09;StartB=19186114;EndB=19186114;Parent=INV613;VarType=ShV;DupType=.
ch09	14933961	SNP413724	A	C	.	PASS	END=14933961;ChrB=ch09;StartB=19186106;EndB=19186106;Parent=INV613;VarType=ShV;DupType=.
ch09	14934063	INS413725	T	TA	.	PASS	END=14934063;ChrB=ch09;StartB=19186004;EndB=19186003;Parent=INV613;VarType=ShV;DupType=.
ch09	14934095	SNP413726	C	T	.	PASS	END=14934095;ChrB=ch09;StartB=19185971;EndB=19185971;Parent=INV613;VarType=ShV;DupType=.
ch09	14934096	SNP413727	C	T	.	PASS	END=14934096;ChrB=ch09;StartB=19185970;EndB=19185970;Parent=INV613;VarType=ShV;DupType=.
ch09	14934097	SNP413728	A	G	.	PASS	END=14934097;ChrB=ch09;StartB=19185969;EndB=19185969;Parent=INV613;VarType=ShV;DupType=.
ch09	14934100	SNP413729	A	T	.	PASS	END=14934100;ChrB=ch09;StartB=19185966;EndB=19185966;Parent=INV613;VarType=ShV;DupType=.
ch09	14934106	DEL413730	TTTTAAAA	T	.	PASS	END=14934113;ChrB=ch09;StartB=19185961;EndB=19185961;Parent=INV613;VarType=ShV;DupType=.
ch09	14934127	SNP413731	T	G	.	PASS	END=14934127;ChrB=ch09;StartB=19185946;EndB=19185946;Parent=INV613;VarType=ShV;DupType=.
ch09	14934129	SNP413732	T	C	.	PASS	END=14934129;ChrB=ch09;StartB=19185944;EndB=19185944;Parent=INV613;VarType=ShV;DupType=.
ch09	14934138	SNP413733	C	T	.	PASS	END=14934138;ChrB=ch09;StartB=19185935;EndB=19185935;Parent=INV613;VarType=ShV;DupType=.
ch09	14934186	SNP413734	C	T	.	PASS	END=14934186;ChrB=ch09;StartB=19185887;EndB=19185887;Parent=INV613;VarType=ShV;DupType=.
ch09	14934212	SNP413735	G	A	.	PASS	END=14934212;ChrB=ch09;StartB=19185861;EndB=19185861;Parent=INV613;VarType=ShV;DupType=.
ch09	14934216	DEL413736	GA	G	.	PASS	END=14934217;ChrB=ch09;StartB=19185858;EndB=19185858;Parent=INV613;VarType=ShV;DupType=.
ch09	14934255	SNP413737	C	T	.	PASS	END=14934255;ChrB=ch09;StartB=19185819;EndB=19185819;Parent=INV613;VarType=ShV;DupType=.
ch09	14934299	SNP413738	T	G	.	PASS	END=14934299;ChrB=ch09;StartB=19185775;EndB=19185775;Parent=INV613;VarType=ShV;DupType=.
ch09	14934306	SNP413739	A	T	.	PASS	END=14934306;ChrB=ch09;StartB=19185768;EndB=19185768;Parent=INV613;VarType=ShV;DupType=.
ch09	14934307	SNP413740	T	C	.	PASS	END=14934307;ChrB=ch09;StartB=19185767;EndB=19185767;Parent=INV613;VarType=ShV;DupType=.
ch09	14934324	SNP413741	G	A	.	PASS	END=14934324;ChrB=ch09;StartB=19185750;EndB=19185750;Parent=INV613;VarType=ShV;DupType=.
ch09	14934337	SNP413742	A	G	.	PASS	END=14934337;ChrB=ch09;StartB=19185737;EndB=19185737;Parent=INV613;VarType=ShV;DupType=.
ch09	14934358	SNP413743	C	G	.	PASS	END=14934358;ChrB=ch09;StartB=19185716;EndB=19185716;Parent=INV613;VarType=ShV;DupType=.
ch09	14934379	SNP413744	T	G	.	PASS	END=14934379;ChrB=ch09;StartB=19185695;EndB=19185695;Parent=INV613;VarType=ShV;DupType=.
ch09	14934418	SNP413745	A	C	.	PASS	END=14934418;ChrB=ch09;StartB=19185656;EndB=19185656;Parent=INV613;VarType=ShV;DupType=.
ch09	14934442	SNP413746	C	G	.	PASS	END=14934442;ChrB=ch09;StartB=19185632;EndB=19185632;Parent=INV613;VarType=ShV;DupType=.
ch09	14934518	SNP413747	T	C	.	PASS	END=14934518;ChrB=ch09;StartB=19185556;EndB=19185556;Parent=INV613;VarType=ShV;DupType=.
ch09	14934581	SNP413748	T	A	.	PASS	END=14934581;ChrB=ch09;StartB=19185493;EndB=19185493;Parent=INV613;VarType=ShV;DupType=.
ch09	14934583	SNP413749	G	T	.	PASS	END=14934583;ChrB=ch09;StartB=19185491;EndB=19185491;Parent=INV613;VarType=ShV;DupType=.
ch09	14934610	SNP413750	G	T	.	PASS	END=14934610;ChrB=ch09;StartB=19185464;EndB=19185464;Parent=INV613;VarType=ShV;DupType=.
ch09	14934617	SNP413751	C	T	.	PASS	END=14934617;ChrB=ch09;StartB=19185457;EndB=19185457;Parent=INV613;VarType=ShV;DupType=.
ch09	14934627	SNP413752	A	G	.	PASS	END=14934627;ChrB=ch09;StartB=19185447;EndB=19185447;Parent=INV613;VarType=ShV;DupType=.
ch09	14934668	SNP413753	T	G	.	PASS	END=14934668;ChrB=ch09;StartB=19185406;EndB=19185406;Parent=INV613;VarType=ShV;DupType=.
ch09	14934726	SNP413754	A	G	.	PASS	END=14934726;ChrB=ch09;StartB=19185348;EndB=19185348;Parent=INV613;VarType=ShV;DupType=.
ch09	14934755	SNP413755	A	C	.	PASS	END=14934755;ChrB=ch09;StartB=19185319;EndB=19185319;Parent=INV613;VarType=ShV;DupType=.
ch09	14934766	DEL413756	AG	A	.	PASS	END=14934767;ChrB=ch09;StartB=19185309;EndB=19185309;Parent=INV613;VarType=ShV;DupType=.
ch09	14934772	SNP413757	A	T	.	PASS	END=14934772;ChrB=ch09;StartB=19185303;EndB=19185303;Parent=INV613;VarType=ShV;DupType=.
ch09	14934773	SNP413758	G	A	.	PASS	END=14934773;ChrB=ch09;StartB=19185302;EndB=19185302;Parent=INV613;VarType=ShV;DupType=.
ch09	14934811	SNP413759	A	T	.	PASS	END=14934811;ChrB=ch09;StartB=19185264;EndB=19185264;Parent=INV613;VarType=ShV;DupType=.
ch09	14934859	SNP413760	T	C	.	PASS	END=14934859;ChrB=ch09;StartB=19185216;EndB=19185216;Parent=INV613;VarType=ShV;DupType=.
ch09	14934870	DEL413761	GT	G	.	PASS	END=14934871;ChrB=ch09;StartB=19185206;EndB=19185206;Parent=INV613;VarType=ShV;DupType=.
ch09	14934908	SNP413762	C	G	.	PASS	END=14934908;ChrB=ch09;StartB=19185168;EndB=19185168;Parent=INV613;VarType=ShV;DupType=.
ch09	14934921	SNP413763	T	G	.	PASS	END=14934921;ChrB=ch09;StartB=19185155;EndB=19185155;Parent=INV613;VarType=ShV;DupType=.
ch09	14934932	INS413764	A	AT	.	PASS	END=14934932;ChrB=ch09;StartB=19185144;EndB=19185143;Parent=INV613;VarType=ShV;DupType=.
ch09	14934932	INS413765	A	AT	.	PASS	END=14934932;ChrB=ch09;StartB=19185143;EndB=19185142;Parent=INV613;VarType=ShV;DupType=.
ch09	14934934	SNP413766	T	C	.	PASS	END=14934934;ChrB=ch09;StartB=19185140;EndB=19185140;Parent=INV613;VarType=ShV;DupType=.
ch09	14935028	INS413767	A	AT	.	PASS	END=14935028;ChrB=ch09;StartB=19185046;EndB=19185045;Parent=INV613;VarType=ShV;DupType=.
ch09	14935028	INS413768	A	AA	.	PASS	END=14935028;ChrB=ch09;StartB=19185045;EndB=19185044;Parent=INV613;VarType=ShV;DupType=.
ch09	14935028	INS413769	A	AT	.	PASS	END=14935028;ChrB=ch09;StartB=19185044;EndB=19185043;Parent=INV613;VarType=ShV;DupType=.
ch09	14935028	INS413770	A	AA	.	PASS	END=14935028;ChrB=ch09;StartB=19185043;EndB=19185042;Parent=INV613;VarType=ShV;DupType=.
ch09	14935028	INS413771	A	AT	.	PASS	END=14935028;ChrB=ch09;StartB=19185042;EndB=19185041;Parent=INV613;VarType=ShV;DupType=.
ch09	14935028	INS413772	A	AA	.	PASS	END=14935028;ChrB=ch09;StartB=19185041;EndB=19185040;Parent=INV613;VarType=ShV;DupType=.
ch09	14935028	INS413773	A	AT	.	PASS	END=14935028;ChrB=ch09;StartB=19185040;EndB=19185039;Parent=INV613;VarType=ShV;DupType=.
ch09	14935028	INS413774	A	AA	.	PASS	END=14935028;ChrB=ch09;StartB=19185039;EndB=19185038;Parent=INV613;VarType=ShV;DupType=.
ch09	14935028	INS413775	A	AT	.	PASS	END=14935028;ChrB=ch09;StartB=19185038;EndB=19185037;Parent=INV613;VarType=ShV;DupType=.
ch09	14935028	INS413776	A	AA	.	PASS	END=14935028;ChrB=ch09;StartB=19185037;EndB=19185036;Parent=INV613;VarType=ShV;DupType=.
ch09	14935028	INS413777	A	AT	.	PASS	END=14935028;ChrB=ch09;StartB=19185036;EndB=19185035;Parent=INV613;VarType=ShV;DupType=.
ch09	14935028	INS413778	A	AA	.	PASS	END=14935028;ChrB=ch09;StartB=19185035;EndB=19185034;Parent=INV613;VarType=ShV;DupType=.
ch09	14935028	INS413779	A	AT	.	PASS	END=14935028;ChrB=ch09;StartB=19185034;EndB=19185033;Parent=INV613;VarType=ShV;DupType=.
ch09	14935028	INS413780	A	AA	.	PASS	END=14935028;ChrB=ch09;StartB=19185033;EndB=19185032;Parent=INV613;VarType=ShV;DupType=.
ch09	14935028	INS413781	A	AT	.	PASS	END=14935028;ChrB=ch09;StartB=19185032;EndB=19185031;Parent=INV613;VarType=ShV;DupType=.
ch09	14935028	INS413782	A	AA	.	PASS	END=14935028;ChrB=ch09;StartB=19185031;EndB=19185030;Parent=INV613;VarType=ShV;DupType=.
ch09	14935028	INS413783	A	AT	.	PASS	END=14935028;ChrB=ch09;StartB=19185030;EndB=19185029;Parent=INV613;VarType=ShV;DupType=.
ch09	14935028	INS413784	A	AA	.	PASS	END=14935028;ChrB=ch09;StartB=19185029;EndB=19185028;Parent=INV613;VarType=ShV;DupType=.
ch09	14935028	INS413785	A	AT	.	PASS	END=14935028;ChrB=ch09;StartB=19185028;EndB=19185027;Parent=INV613;VarType=ShV;DupType=.
ch09	14935028	INS413786	A	AA	.	PASS	END=14935028;ChrB=ch09;StartB=19185027;EndB=19185026;Parent=INV613;VarType=ShV;DupType=.
ch09	14935028	INS413787	A	AT	.	PASS	END=14935028;ChrB=ch09;StartB=19185026;EndB=19185025;Parent=INV613;VarType=ShV;DupType=.
ch09	14935028	INS413788	A	AA	.	PASS	END=14935028;ChrB=ch09;StartB=19185025;EndB=19185024;Parent=INV613;VarType=ShV;DupType=.
ch09	14935028	INS413789	A	AT	.	PASS	END=14935028;ChrB=ch09;StartB=19185024;EndB=19185023;Parent=INV613;VarType=ShV;DupType=.
ch09	14935028	INS413790	A	AA	.	PASS	END=14935028;ChrB=ch09;StartB=19185023;EndB=19185022;Parent=INV613;VarType=ShV;DupType=.
ch09	14935028	INS413791	A	AT	.	PASS	END=14935028;ChrB=ch09;StartB=19185022;EndB=19185021;Parent=INV613;VarType=ShV;DupType=.
ch09	14935028	INS413792	A	AA	.	PASS	END=14935028;ChrB=ch09;StartB=19185021;EndB=19185020;Parent=INV613;VarType=ShV;DupType=.
ch09	14935028	INS413793	A	AT	.	PASS	END=14935028;ChrB=ch09;StartB=19185020;EndB=19185019;Parent=INV613;VarType=ShV;DupType=.
ch09	14935028	INS413794	A	AA	.	PASS	END=14935028;ChrB=ch09;StartB=19185019;EndB=19185018;Parent=INV613;VarType=ShV;DupType=.
ch09	14935028	INS413795	A	AT	.	PASS	END=14935028;ChrB=ch09;StartB=19185018;EndB=19185017;Parent=INV613;VarType=ShV;DupType=.
ch09	14935028	INS413796	A	AA	.	PASS	END=14935028;ChrB=ch09;StartB=19185017;EndB=19185016;Parent=INV613;VarType=ShV;DupType=.
ch09	14935028	INS413797	A	AT	.	PASS	END=14935028;ChrB=ch09;StartB=19185016;EndB=19185015;Parent=INV613;VarType=ShV;DupType=.
ch09	14935028	INS413798	A	AA	.	PASS	END=14935028;ChrB=ch09;StartB=19185015;EndB=19185014;Parent=INV613;VarType=ShV;DupType=.
ch09	14935028	INS413799	A	AT	.	PASS	END=14935028;ChrB=ch09;StartB=19185014;EndB=19185013;Parent=INV613;VarType=ShV;DupType=.
ch09	14935028	INS413800	A	AA	.	PASS	END=14935028;ChrB=ch09;StartB=19185013;EndB=19185012;Parent=INV613;VarType=ShV;DupType=.
ch09	14935028	INS413801	A	AT	.	PASS	END=14935028;ChrB=ch09;StartB=19185012;EndB=19185011;Parent=INV613;VarType=ShV;DupType=.
ch09	14935028	INS413802	A	AA	.	PASS	END=14935028;ChrB=ch09;StartB=19185011;EndB=19185010;Parent=INV613;VarType=ShV;DupType=.
ch09	14935028	INS413803	A	AT	.	PASS	END=14935028;ChrB=ch09;StartB=19185010;EndB=19185009;Parent=INV613;VarType=ShV;DupType=.
ch09	14935028	INS413804	A	AA	.	PASS	END=14935028;ChrB=ch09;StartB=19185009;EndB=19185008;Parent=INV613;VarType=ShV;DupType=.
ch09	14935028	INS413805	A	AT	.	PASS	END=14935028;ChrB=ch09;StartB=19185008;EndB=19185007;Parent=INV613;VarType=ShV;DupType=.
ch09	14935028	INS413806	A	AA	.	PASS	END=14935028;ChrB=ch09;StartB=19185007;EndB=19185006;Parent=INV613;VarType=ShV;DupType=.
ch09	14935028	INS413807	A	AT	.	PASS	END=14935028;ChrB=ch09;StartB=19185006;EndB=19185005;Parent=INV613;VarType=ShV;DupType=.
ch09	14935028	INS413808	A	AA	.	PASS	END=14935028;ChrB=ch09;StartB=19185005;EndB=19185004;Parent=INV613;VarType=ShV;DupType=.
ch09	14935028	INS413809	A	AT	.	PASS	END=14935028;ChrB=ch09;StartB=19185004;EndB=19185003;Parent=INV613;VarType=ShV;DupType=.
ch09	14935028	INS413810	A	AA	.	PASS	END=14935028;ChrB=ch09;StartB=19185003;EndB=19185002;Parent=INV613;VarType=ShV;DupType=.
ch09	14935028	INS413811	A	AT	.	PASS	END=14935028;ChrB=ch09;StartB=19185002;EndB=19185001;Parent=INV613;VarType=ShV;DupType=.
ch09	14935028	INS413812	A	AA	.	PASS	END=14935028;ChrB=ch09;StartB=19185001;EndB=19185000;Parent=INV613;VarType=ShV;DupType=.
ch09	14935028	INS413813	A	AA	.	PASS	END=14935028;ChrB=ch09;StartB=19185000;EndB=19184999;Parent=INV613;VarType=ShV;DupType=.
ch09	14935028	INS413814	A	AA	.	PASS	END=14935028;ChrB=ch09;StartB=19184999;EndB=19184998;Parent=INV613;VarType=ShV;DupType=.
ch09	14935028	INS413815	A	AT	.	PASS	END=14935028;ChrB=ch09;StartB=19184998;EndB=19184997;Parent=INV613;VarType=ShV;DupType=.
ch09	14935028	INS413816	A	AT	.	PASS	END=14935028;ChrB=ch09;StartB=19184997;EndB=19184996;Parent=INV613;VarType=ShV;DupType=.
ch09	14935028	INS413817	A	AA	.	PASS	END=14935028;ChrB=ch09;StartB=19184996;EndB=19184995;Parent=INV613;VarType=ShV;DupType=.
ch09	14935028	INS413818	A	AT	.	PASS	END=14935028;ChrB=ch09;StartB=19184995;EndB=19184994;Parent=INV613;VarType=ShV;DupType=.
ch09	14935028	INS413819	A	AT	.	PASS	END=14935028;ChrB=ch09;StartB=19184994;EndB=19184993;Parent=INV613;VarType=ShV;DupType=.
ch09	14935028	INS413820	A	AT	.	PASS	END=14935028;ChrB=ch09;StartB=19184993;EndB=19184992;Parent=INV613;VarType=ShV;DupType=.
ch09	14935028	INS413821	A	AA	.	PASS	END=14935028;ChrB=ch09;StartB=19184992;EndB=19184991;Parent=INV613;VarType=ShV;DupType=.
ch09	14935028	INS413822	A	AT	.	PASS	END=14935028;ChrB=ch09;StartB=19184991;EndB=19184990;Parent=INV613;VarType=ShV;DupType=.
ch09	14935028	INS413823	A	AT	.	PASS	END=14935028;ChrB=ch09;StartB=19184990;EndB=19184989;Parent=INV613;VarType=ShV;DupType=.
ch09	14935028	INS413824	A	AT	.	PASS	END=14935028;ChrB=ch09;StartB=19184989;EndB=19184988;Parent=INV613;VarType=ShV;DupType=.
ch09	14935028	INS413825	A	AT	.	PASS	END=14935028;ChrB=ch09;StartB=19184988;EndB=19184987;Parent=INV613;VarType=ShV;DupType=.
ch09	14935028	INS413826	A	AG	.	PASS	END=14935028;ChrB=ch09;StartB=19184987;EndB=19184986;Parent=INV613;VarType=ShV;DupType=.
ch09	14935028	INS413827	A	AA	.	PASS	END=14935028;ChrB=ch09;StartB=19184986;EndB=19184985;Parent=INV613;VarType=ShV;DupType=.
ch09	14935028	INS413828	A	AA	.	PASS	END=14935028;ChrB=ch09;StartB=19184985;EndB=19184984;Parent=INV613;VarType=ShV;DupType=.
ch09	14935028	INS413829	A	AT	.	PASS	END=14935028;ChrB=ch09;StartB=19184984;EndB=19184983;Parent=INV613;VarType=ShV;DupType=.
ch09	14935028	INS413830	A	AT	.	PASS	END=14935028;ChrB=ch09;StartB=19184983;EndB=19184982;Parent=INV613;VarType=ShV;DupType=.
ch09	14935030	SNP413831	T	A	.	PASS	END=14935030;ChrB=ch09;StartB=19184980;EndB=19184980;Parent=INV613;VarType=ShV;DupType=.
ch09	14935033	SNP413832	A	T	.	PASS	END=14935033;ChrB=ch09;StartB=19184977;EndB=19184977;Parent=INV613;VarType=ShV;DupType=.
ch09	14935044	SNP413833	T	C	.	PASS	END=14935044;ChrB=ch09;StartB=19184966;EndB=19184966;Parent=INV613;VarType=ShV;DupType=.
ch09	14935084	SNP413834	T	C	.	PASS	END=14935084;ChrB=ch09;StartB=19184926;EndB=19184926;Parent=INV613;VarType=ShV;DupType=.
ch09	14935093	SNP413835	G	A	.	PASS	END=14935093;ChrB=ch09;StartB=19184917;EndB=19184917;Parent=INV613;VarType=ShV;DupType=.
ch09	14935097	SNP413836	A	G	.	PASS	END=14935097;ChrB=ch09;StartB=19184913;EndB=19184913;Parent=INV613;VarType=ShV;DupType=.
ch09	14935100	SNP413837	C	T	.	PASS	END=14935100;ChrB=ch09;StartB=19184910;EndB=19184910;Parent=INV613;VarType=ShV;DupType=.
ch09	14935170	SNP413838	C	T	.	PASS	END=14935170;ChrB=ch09;StartB=19184840;EndB=19184840;Parent=INV613;VarType=ShV;DupType=.
ch09	14935209	SNP413839	A	T	.	PASS	END=14935209;ChrB=ch09;StartB=19184801;EndB=19184801;Parent=INV613;VarType=ShV;DupType=.
ch09	14935226	SNP413840	A	G	.	PASS	END=14935226;ChrB=ch09;StartB=19184784;EndB=19184784;Parent=INV613;VarType=ShV;DupType=.
ch09	14935288	SNP413841	T	C	.	PASS	END=14935288;ChrB=ch09;StartB=19184722;EndB=19184722;Parent=INV613;VarType=ShV;DupType=.
ch09	14935289	SNP413842	C	A	.	PASS	END=14935289;ChrB=ch09;StartB=19184721;EndB=19184721;Parent=INV613;VarType=ShV;DupType=.
ch09	14935380	SNP413843	A	T	.	PASS	END=14935380;ChrB=ch09;StartB=19184630;EndB=19184630;Parent=INV613;VarType=ShV;DupType=.
ch09	14935410	SNP413844	T	C	.	PASS	END=14935410;ChrB=ch09;StartB=19184600;EndB=19184600;Parent=INV613;VarType=ShV;DupType=.
ch09	14935420	SNP413845	T	G	.	PASS	END=14935420;ChrB=ch09;StartB=19184590;EndB=19184590;Parent=INV613;VarType=ShV;DupType=.
ch09	14935483	SNP413846	T	A	.	PASS	END=14935483;ChrB=ch09;StartB=19184527;EndB=19184527;Parent=INV613;VarType=ShV;DupType=.
ch09	14935498	SNP413847	T	A	.	PASS	END=14935498;ChrB=ch09;StartB=19184512;EndB=19184512;Parent=INV613;VarType=ShV;DupType=.
ch09	14935499	SNP413848	A	G	.	PASS	END=14935499;ChrB=ch09;StartB=19184511;EndB=19184511;Parent=INV613;VarType=ShV;DupType=.
ch09	14935541	SNP413849	A	T	.	PASS	END=14935541;ChrB=ch09;StartB=19184469;EndB=19184469;Parent=INV613;VarType=ShV;DupType=.
ch09	14935601	SNP413850	A	T	.	PASS	END=14935601;ChrB=ch09;StartB=19184409;EndB=19184409;Parent=INV613;VarType=ShV;DupType=.
ch09	14935615	SNP413851	T	C	.	PASS	END=14935615;ChrB=ch09;StartB=19184395;EndB=19184395;Parent=INV613;VarType=ShV;DupType=.
ch09	14935698	SNP413852	T	A	.	PASS	END=14935698;ChrB=ch09;StartB=19184312;EndB=19184312;Parent=INV613;VarType=ShV;DupType=.
ch09	14935720	SNP413853	G	A	.	PASS	END=14935720;ChrB=ch09;StartB=19184290;EndB=19184290;Parent=INV613;VarType=ShV;DupType=.
ch09	14935866	SNP413854	A	T	.	PASS	END=14935866;ChrB=ch09;StartB=19184144;EndB=19184144;Parent=INV613;VarType=ShV;DupType=.
ch09	14935915	SNP413855	A	G	.	PASS	END=14935915;ChrB=ch09;StartB=19184095;EndB=19184095;Parent=INV613;VarType=ShV;DupType=.
ch09	14935933	SNP413856	T	G	.	PASS	END=14935933;ChrB=ch09;StartB=19184077;EndB=19184077;Parent=INV613;VarType=ShV;DupType=.
ch09	14935952	SNP413857	T	G	.	PASS	END=14935952;ChrB=ch09;StartB=19184058;EndB=19184058;Parent=INV613;VarType=ShV;DupType=.
ch09	14935961	SNP413858	T	G	.	PASS	END=14935961;ChrB=ch09;StartB=19184049;EndB=19184049;Parent=INV613;VarType=ShV;DupType=.
ch09	14935965	SNP413859	C	A	.	PASS	END=14935965;ChrB=ch09;StartB=19184045;EndB=19184045;Parent=INV613;VarType=ShV;DupType=.
ch09	14935998	SNP413860	T	C	.	PASS	END=14935998;ChrB=ch09;StartB=19184012;EndB=19184012;Parent=INV613;VarType=ShV;DupType=.
ch09	14936123	SNP413861	T	C	.	PASS	END=14936123;ChrB=ch09;StartB=19183887;EndB=19183887;Parent=INV613;VarType=ShV;DupType=.
ch09	14936143	SNP413862	T	A	.	PASS	END=14936143;ChrB=ch09;StartB=19183867;EndB=19183867;Parent=INV613;VarType=ShV;DupType=.
ch09	14936163	SNP413863	T	G	.	PASS	END=14936163;ChrB=ch09;StartB=19183847;EndB=19183847;Parent=INV613;VarType=ShV;DupType=.
ch09	14936283	SNP413864	C	T	.	PASS	END=14936283;ChrB=ch09;StartB=19183727;EndB=19183727;Parent=INV613;VarType=ShV;DupType=.
ch09	14936387	INS413865	T	TA	.	PASS	END=14936387;ChrB=ch09;StartB=19183623;EndB=19183622;Parent=INV613;VarType=ShV;DupType=.
ch09	14936387	INS413866	T	TG	.	PASS	END=14936387;ChrB=ch09;StartB=19183622;EndB=19183621;Parent=INV613;VarType=ShV;DupType=.
ch09	14936477	INS413867	T	TA	.	PASS	END=14936477;ChrB=ch09;StartB=19183531;EndB=19183530;Parent=INV613;VarType=ShV;DupType=.
ch09	14936477	INS413868	T	TA	.	PASS	END=14936477;ChrB=ch09;StartB=19183530;EndB=19183529;Parent=INV613;VarType=ShV;DupType=.
ch09	14936477	INS413869	T	TA	.	PASS	END=14936477;ChrB=ch09;StartB=19183529;EndB=19183528;Parent=INV613;VarType=ShV;DupType=.
ch09	14936477	INS413870	T	TA	.	PASS	END=14936477;ChrB=ch09;StartB=19183528;EndB=19183527;Parent=INV613;VarType=ShV;DupType=.
ch09	14936486	SNP413871	T	A	.	PASS	END=14936486;ChrB=ch09;StartB=19183518;EndB=19183518;Parent=INV613;VarType=ShV;DupType=.
ch09	14936512	SNP413872	C	G	.	PASS	END=14936512;ChrB=ch09;StartB=19183492;EndB=19183492;Parent=INV613;VarType=ShV;DupType=.
ch09	14936542	SNP413873	T	C	.	PASS	END=14936542;ChrB=ch09;StartB=19183462;EndB=19183462;Parent=INV613;VarType=ShV;DupType=.
ch09	14936543	SNP413874	G	T	.	PASS	END=14936543;ChrB=ch09;StartB=19183461;EndB=19183461;Parent=INV613;VarType=ShV;DupType=.
ch09	14936563	SNP413875	A	G	.	PASS	END=14936563;ChrB=ch09;StartB=19183441;EndB=19183441;Parent=INV613;VarType=ShV;DupType=.
ch09	14936662	SNP413876	A	C	.	PASS	END=14936662;ChrB=ch09;StartB=19183342;EndB=19183342;Parent=INV613;VarType=ShV;DupType=.
ch09	14936663	SNP413877	T	A	.	PASS	END=14936663;ChrB=ch09;StartB=19183341;EndB=19183341;Parent=INV613;VarType=ShV;DupType=.
ch09	14936699	SNP413878	C	G	.	PASS	END=14936699;ChrB=ch09;StartB=19183305;EndB=19183305;Parent=INV613;VarType=ShV;DupType=.
ch09	14936716	SNP413879	C	T	.	PASS	END=14936716;ChrB=ch09;StartB=19183288;EndB=19183288;Parent=INV613;VarType=ShV;DupType=.
ch09	14936765	SNP413880	C	T	.	PASS	END=14936765;ChrB=ch09;StartB=19183239;EndB=19183239;Parent=INV613;VarType=ShV;DupType=.
ch09	14936767	SNP413881	G	A	.	PASS	END=14936767;ChrB=ch09;StartB=19183237;EndB=19183237;Parent=INV613;VarType=ShV;DupType=.
ch09	14936802	SNP413882	G	T	.	PASS	END=14936802;ChrB=ch09;StartB=19183202;EndB=19183202;Parent=INV613;VarType=ShV;DupType=.
ch09	14936986	SNP413883	C	G	.	PASS	END=14936986;ChrB=ch09;StartB=19183018;EndB=19183018;Parent=INV613;VarType=ShV;DupType=.
ch09	14937006	INS413884	A	AG	.	PASS	END=14937006;ChrB=ch09;StartB=19182998;EndB=19182997;Parent=INV613;VarType=ShV;DupType=.
ch09	14937071	SNP413885	T	C	.	PASS	END=14937071;ChrB=ch09;StartB=19182932;EndB=19182932;Parent=INV613;VarType=ShV;DupType=.
ch09	14937149	SNP413886	T	G	.	PASS	END=14937149;ChrB=ch09;StartB=19182854;EndB=19182854;Parent=INV613;VarType=ShV;DupType=.
ch09	14937192	SNP413887	G	C	.	PASS	END=14937192;ChrB=ch09;StartB=19182811;EndB=19182811;Parent=INV613;VarType=ShV;DupType=.
ch09	14937221	SNP413888	G	A	.	PASS	END=14937221;ChrB=ch09;StartB=19182782;EndB=19182782;Parent=INV613;VarType=ShV;DupType=.
ch09	14937228	SNP413889	T	C	.	PASS	END=14937228;ChrB=ch09;StartB=19182775;EndB=19182775;Parent=INV613;VarType=ShV;DupType=.
ch09	14937229	SNP413890	G	C	.	PASS	END=14937229;ChrB=ch09;StartB=19182774;EndB=19182774;Parent=INV613;VarType=ShV;DupType=.
ch09	14937237	SNP413891	A	G	.	PASS	END=14937237;ChrB=ch09;StartB=19182766;EndB=19182766;Parent=INV613;VarType=ShV;DupType=.
ch09	14937304	SNP413892	C	A	.	PASS	END=14937304;ChrB=ch09;StartB=19182699;EndB=19182699;Parent=INV613;VarType=ShV;DupType=.
ch09	14937315	SNP413893	T	C	.	PASS	END=14937315;ChrB=ch09;StartB=19182688;EndB=19182688;Parent=INV613;VarType=ShV;DupType=.
ch09	14937321	SNP413894	G	A	.	PASS	END=14937321;ChrB=ch09;StartB=19182682;EndB=19182682;Parent=INV613;VarType=ShV;DupType=.
ch09	14937324	SNP413895	A	C	.	PASS	END=14937324;ChrB=ch09;StartB=19182679;EndB=19182679;Parent=INV613;VarType=ShV;DupType=.
ch09	14937331	SNP413896	G	A	.	PASS	END=14937331;ChrB=ch09;StartB=19182672;EndB=19182672;Parent=INV613;VarType=ShV;DupType=.
ch09	14937340	INS413897	C	CA	.	PASS	END=14937340;ChrB=ch09;StartB=19182663;EndB=19182662;Parent=INV613;VarType=ShV;DupType=.
ch09	14937345	SNP413898	G	A	.	PASS	END=14937345;ChrB=ch09;StartB=19182657;EndB=19182657;Parent=INV613;VarType=ShV;DupType=.
ch09	14937387	SNP413899	T	C	.	PASS	END=14937387;ChrB=ch09;StartB=19182615;EndB=19182615;Parent=INV613;VarType=ShV;DupType=.
ch09	14937400	DEL413900	AC	A	.	PASS	END=14937401;ChrB=ch09;StartB=19182603;EndB=19182603;Parent=INV613;VarType=ShV;DupType=.
ch09	14937408	SNP413901	A	T	.	PASS	END=14937408;ChrB=ch09;StartB=19182595;EndB=19182595;Parent=INV613;VarType=ShV;DupType=.
ch09	14937422	SNP413902	T	C	.	PASS	END=14937422;ChrB=ch09;StartB=19182581;EndB=19182581;Parent=INV613;VarType=ShV;DupType=.
ch09	14937533	INS413903	C	CA	.	PASS	END=14937533;ChrB=ch09;StartB=19182470;EndB=19182469;Parent=INV613;VarType=ShV;DupType=.
ch09	14937533	INS413904	C	CG	.	PASS	END=14937533;ChrB=ch09;StartB=19182469;EndB=19182468;Parent=INV613;VarType=ShV;DupType=.
ch09	14937582	SNP413905	C	A	.	PASS	END=14937582;ChrB=ch09;StartB=19182419;EndB=19182419;Parent=INV613;VarType=ShV;DupType=.
ch09	14937611	SNP413906	A	C	.	PASS	END=14937611;ChrB=ch09;StartB=19182390;EndB=19182390;Parent=INV613;VarType=ShV;DupType=.
ch09	14937652	SNP413907	T	C	.	PASS	END=14937652;ChrB=ch09;StartB=19182349;EndB=19182349;Parent=INV613;VarType=ShV;DupType=.
ch09	14937770	SNP413908	C	T	.	PASS	END=14937770;ChrB=ch09;StartB=19182231;EndB=19182231;Parent=INV613;VarType=ShV;DupType=.
ch09	14937811	INS413909	A	AT	.	PASS	END=14937811;ChrB=ch09;StartB=19182190;EndB=19182189;Parent=INV613;VarType=ShV;DupType=.
ch09	14937853	DEL413910	AG	A	.	PASS	END=14937854;ChrB=ch09;StartB=19182148;EndB=19182148;Parent=INV613;VarType=ShV;DupType=.
ch09	14937902	SNP413911	C	T	.	PASS	END=14937902;ChrB=ch09;StartB=19182099;EndB=19182099;Parent=INV613;VarType=ShV;DupType=.
ch09	14937944	SNP413912	A	G	.	PASS	END=14937944;ChrB=ch09;StartB=19182057;EndB=19182057;Parent=INV613;VarType=ShV;DupType=.
ch09	14937948	INS413913	C	CA	.	PASS	END=14937948;ChrB=ch09;StartB=19182053;EndB=19182052;Parent=INV613;VarType=ShV;DupType=.
ch09	14937951	SNP413914	C	G	.	PASS	END=14937951;ChrB=ch09;StartB=19182049;EndB=19182049;Parent=INV613;VarType=ShV;DupType=.
ch09	14937969	SNP413915	A	G	.	PASS	END=14937969;ChrB=ch09;StartB=19182031;EndB=19182031;Parent=INV613;VarType=ShV;DupType=.
ch09	14938053	SNP413916	A	T	.	PASS	END=14938053;ChrB=ch09;StartB=19181947;EndB=19181947;Parent=INV613;VarType=ShV;DupType=.
ch09	14938110	SNP413917	T	G	.	PASS	END=14938110;ChrB=ch09;StartB=19181890;EndB=19181890;Parent=INV613;VarType=ShV;DupType=.
ch09	14938220	SNP413918	G	A	.	PASS	END=14938220;ChrB=ch09;StartB=19181780;EndB=19181780;Parent=INV613;VarType=ShV;DupType=.
ch09	14938237	SNP413919	G	A	.	PASS	END=14938237;ChrB=ch09;StartB=19181763;EndB=19181763;Parent=INV613;VarType=ShV;DupType=.
ch09	14938261	SNP413920	A	C	.	PASS	END=14938261;ChrB=ch09;StartB=19181739;EndB=19181739;Parent=INV613;VarType=ShV;DupType=.
ch09	14938284	SNP413921	A	T	.	PASS	END=14938284;ChrB=ch09;StartB=19181716;EndB=19181716;Parent=INV613;VarType=ShV;DupType=.
ch09	14938301	DEL413922	CA	C	.	PASS	END=14938302;ChrB=ch09;StartB=19181700;EndB=19181700;Parent=INV613;VarType=ShV;DupType=.
ch09	14938312	SNP413923	T	C	.	PASS	END=14938312;ChrB=ch09;StartB=19181689;EndB=19181689;Parent=INV613;VarType=ShV;DupType=.
ch09	14938329	SNP413924	G	C	.	PASS	END=14938329;ChrB=ch09;StartB=19181672;EndB=19181672;Parent=INV613;VarType=ShV;DupType=.
ch09	14938415	SNP413925	A	G	.	PASS	END=14938415;ChrB=ch09;StartB=19181586;EndB=19181586;Parent=INV613;VarType=ShV;DupType=.
ch09	14938487	SNP413926	T	G	.	PASS	END=14938487;ChrB=ch09;StartB=19181514;EndB=19181514;Parent=INV613;VarType=ShV;DupType=.
ch09	14938527	SNP413927	G	A	.	PASS	END=14938527;ChrB=ch09;StartB=19181474;EndB=19181474;Parent=INV613;VarType=ShV;DupType=.
ch09	14938528	SNP413928	C	T	.	PASS	END=14938528;ChrB=ch09;StartB=19181473;EndB=19181473;Parent=INV613;VarType=ShV;DupType=.
ch09	14938576	SNP413929	T	G	.	PASS	END=14938576;ChrB=ch09;StartB=19181425;EndB=19181425;Parent=INV613;VarType=ShV;DupType=.
ch09	14938591	SNP413930	G	A	.	PASS	END=14938591;ChrB=ch09;StartB=19181410;EndB=19181410;Parent=INV613;VarType=ShV;DupType=.
ch09	14938652	HDR1041	N	<HDR>	.	PASS	END=14938770;ChrB=ch09;StartB=19181349;EndB=19181256;Parent=INV613;VarType=ShV;DupType=.
ch09	14938771	INVAL2315	N	<INVAL>	.	PASS	END=14944477;ChrB=ch09;StartB=19181255;EndB=19175386;Parent=INV613;VarType=.;DupType=.
ch09	14938793	SNP413931	G	A	.	PASS	END=14938793;ChrB=ch09;StartB=19181233;EndB=19181233;Parent=INV613;VarType=ShV;DupType=.
ch09	14938821	SNP413932	A	G	.	PASS	END=14938821;ChrB=ch09;StartB=19181205;EndB=19181205;Parent=INV613;VarType=ShV;DupType=.
ch09	14938833	INS413933	C	CA	.	PASS	END=14938833;ChrB=ch09;StartB=19181193;EndB=19181192;Parent=INV613;VarType=ShV;DupType=.
ch09	14938833	INS413934	C	CC	.	PASS	END=14938833;ChrB=ch09;StartB=19181192;EndB=19181191;Parent=INV613;VarType=ShV;DupType=.
ch09	14938833	INS413935	C	CA	.	PASS	END=14938833;ChrB=ch09;StartB=19181191;EndB=19181190;Parent=INV613;VarType=ShV;DupType=.
ch09	14938833	INS413936	C	CA	.	PASS	END=14938833;ChrB=ch09;StartB=19181190;EndB=19181189;Parent=INV613;VarType=ShV;DupType=.
ch09	14938833	INS413937	C	CA	.	PASS	END=14938833;ChrB=ch09;StartB=19181189;EndB=19181188;Parent=INV613;VarType=ShV;DupType=.
ch09	14938833	INS413938	C	CA	.	PASS	END=14938833;ChrB=ch09;StartB=19181188;EndB=19181187;Parent=INV613;VarType=ShV;DupType=.
ch09	14938833	INS413939	C	CA	.	PASS	END=14938833;ChrB=ch09;StartB=19181187;EndB=19181186;Parent=INV613;VarType=ShV;DupType=.
ch09	14938833	INS413940	C	CA	.	PASS	END=14938833;ChrB=ch09;StartB=19181186;EndB=19181185;Parent=INV613;VarType=ShV;DupType=.
ch09	14938835	SNP413941	C	T	.	PASS	END=14938835;ChrB=ch09;StartB=19181183;EndB=19181183;Parent=INV613;VarType=ShV;DupType=.
ch09	14938907	SNP413942	T	G	.	PASS	END=14938907;ChrB=ch09;StartB=19181111;EndB=19181111;Parent=INV613;VarType=ShV;DupType=.
ch09	14938926	SNP413943	C	A	.	PASS	END=14938926;ChrB=ch09;StartB=19181092;EndB=19181092;Parent=INV613;VarType=ShV;DupType=.
ch09	14938944	SNP413944	C	T	.	PASS	END=14938944;ChrB=ch09;StartB=19181074;EndB=19181074;Parent=INV613;VarType=ShV;DupType=.
ch09	14938965	SNP413945	C	T	.	PASS	END=14938965;ChrB=ch09;StartB=19181053;EndB=19181053;Parent=INV613;VarType=ShV;DupType=.
ch09	14938987	SNP413946	A	G	.	PASS	END=14938987;ChrB=ch09;StartB=19181031;EndB=19181031;Parent=INV613;VarType=ShV;DupType=.
ch09	14938990	SNP413947	A	G	.	PASS	END=14938990;ChrB=ch09;StartB=19181028;EndB=19181028;Parent=INV613;VarType=ShV;DupType=.
ch09	14938998	DEL413948	ATCT	A	.	PASS	END=14939001;ChrB=ch09;StartB=19181021;EndB=19181021;Parent=INV613;VarType=ShV;DupType=.
ch09	14939011	SNP413949	G	A	.	PASS	END=14939011;ChrB=ch09;StartB=19181010;EndB=19181010;Parent=INV613;VarType=ShV;DupType=.
ch09	14939029	SNP413950	T	C	.	PASS	END=14939029;ChrB=ch09;StartB=19180992;EndB=19180992;Parent=INV613;VarType=ShV;DupType=.
ch09	14939031	SNP413951	T	G	.	PASS	END=14939031;ChrB=ch09;StartB=19180990;EndB=19180990;Parent=INV613;VarType=ShV;DupType=.
ch09	14939042	SNP413952	A	C	.	PASS	END=14939042;ChrB=ch09;StartB=19180979;EndB=19180979;Parent=INV613;VarType=ShV;DupType=.
ch09	14939046	SNP413953	C	T	.	PASS	END=14939046;ChrB=ch09;StartB=19180975;EndB=19180975;Parent=INV613;VarType=ShV;DupType=.
ch09	14939064	SNP413954	A	T	.	PASS	END=14939064;ChrB=ch09;StartB=19180957;EndB=19180957;Parent=INV613;VarType=ShV;DupType=.
ch09	14939078	SNP413955	A	T	.	PASS	END=14939078;ChrB=ch09;StartB=19180943;EndB=19180943;Parent=INV613;VarType=ShV;DupType=.
ch09	14939187	SNP413956	T	A	.	PASS	END=14939187;ChrB=ch09;StartB=19180834;EndB=19180834;Parent=INV613;VarType=ShV;DupType=.
ch09	14939192	SNP413957	G	T	.	PASS	END=14939192;ChrB=ch09;StartB=19180829;EndB=19180829;Parent=INV613;VarType=ShV;DupType=.
ch09	14939198	INS413958	A	AC	.	PASS	END=14939198;ChrB=ch09;StartB=19180823;EndB=19180822;Parent=INV613;VarType=ShV;DupType=.
ch09	14939306	SNP413959	C	T	.	PASS	END=14939306;ChrB=ch09;StartB=19180714;EndB=19180714;Parent=INV613;VarType=ShV;DupType=.
ch09	14939308	SNP413960	G	A	.	PASS	END=14939308;ChrB=ch09;StartB=19180712;EndB=19180712;Parent=INV613;VarType=ShV;DupType=.
ch09	14939315	SNP413961	C	T	.	PASS	END=14939315;ChrB=ch09;StartB=19180705;EndB=19180705;Parent=INV613;VarType=ShV;DupType=.
ch09	14939320	SNP413962	C	T	.	PASS	END=14939320;ChrB=ch09;StartB=19180700;EndB=19180700;Parent=INV613;VarType=ShV;DupType=.
ch09	14939324	SNP413963	A	G	.	PASS	END=14939324;ChrB=ch09;StartB=19180696;EndB=19180696;Parent=INV613;VarType=ShV;DupType=.
ch09	14939369	SNP413964	G	A	.	PASS	END=14939369;ChrB=ch09;StartB=19180651;EndB=19180651;Parent=INV613;VarType=ShV;DupType=.
ch09	14939373	DEL413965	GTTCTGTAAAGAACACGTCTGTACAACCTCTTTCTTTTATTTATTCCTGTATTT	G	.	PASS	END=14939426;ChrB=ch09;StartB=19180648;EndB=19180648;Parent=INV613;VarType=ShV;DupType=.
ch09	14939427	SNP413966	T	A	.	PASS	END=14939427;ChrB=ch09;StartB=19180646;EndB=19180646;Parent=INV613;VarType=ShV;DupType=.
ch09	14939463	SNP413967	C	T	.	PASS	END=14939463;ChrB=ch09;StartB=19180610;EndB=19180610;Parent=INV613;VarType=ShV;DupType=.
ch09	14939486	SNP413968	T	C	.	PASS	END=14939486;ChrB=ch09;StartB=19180587;EndB=19180587;Parent=INV613;VarType=ShV;DupType=.
ch09	14939521	SNP413969	C	T	.	PASS	END=14939521;ChrB=ch09;StartB=19180552;EndB=19180552;Parent=INV613;VarType=ShV;DupType=.
ch09	14939525	SNP413970	C	T	.	PASS	END=14939525;ChrB=ch09;StartB=19180548;EndB=19180548;Parent=INV613;VarType=ShV;DupType=.
ch09	14939530	SNP413971	G	A	.	PASS	END=14939530;ChrB=ch09;StartB=19180543;EndB=19180543;Parent=INV613;VarType=ShV;DupType=.
ch09	14939554	SNP413972	T	A	.	PASS	END=14939554;ChrB=ch09;StartB=19180519;EndB=19180519;Parent=INV613;VarType=ShV;DupType=.
ch09	14939568	SNP413973	A	T	.	PASS	END=14939568;ChrB=ch09;StartB=19180505;EndB=19180505;Parent=INV613;VarType=ShV;DupType=.
ch09	14939577	SNP413974	C	T	.	PASS	END=14939577;ChrB=ch09;StartB=19180496;EndB=19180496;Parent=INV613;VarType=ShV;DupType=.
ch09	14939662	DEL413975	GC	G	.	PASS	END=14939663;ChrB=ch09;StartB=19180412;EndB=19180412;Parent=INV613;VarType=ShV;DupType=.
ch09	14939666	SNP413976	C	T	.	PASS	END=14939666;ChrB=ch09;StartB=19180408;EndB=19180408;Parent=INV613;VarType=ShV;DupType=.
ch09	14939667	SNP413977	C	A	.	PASS	END=14939667;ChrB=ch09;StartB=19180407;EndB=19180407;Parent=INV613;VarType=ShV;DupType=.
ch09	14939668	SNP413978	C	T	.	PASS	END=14939668;ChrB=ch09;StartB=19180406;EndB=19180406;Parent=INV613;VarType=ShV;DupType=.
ch09	14939707	SNP413979	A	G	.	PASS	END=14939707;ChrB=ch09;StartB=19180367;EndB=19180367;Parent=INV613;VarType=ShV;DupType=.
ch09	14939804	SNP413980	G	C	.	PASS	END=14939804;ChrB=ch09;StartB=19180270;EndB=19180270;Parent=INV613;VarType=ShV;DupType=.
ch09	14939816	SNP413981	C	T	.	PASS	END=14939816;ChrB=ch09;StartB=19180258;EndB=19180258;Parent=INV613;VarType=ShV;DupType=.
ch09	14939824	SNP413982	C	T	.	PASS	END=14939824;ChrB=ch09;StartB=19180250;EndB=19180250;Parent=INV613;VarType=ShV;DupType=.
ch09	14939832	SNP413983	C	A	.	PASS	END=14939832;ChrB=ch09;StartB=19180242;EndB=19180242;Parent=INV613;VarType=ShV;DupType=.
ch09	14939840	SNP413984	G	A	.	PASS	END=14939840;ChrB=ch09;StartB=19180234;EndB=19180234;Parent=INV613;VarType=ShV;DupType=.
ch09	14939885	SNP413985	A	C	.	PASS	END=14939885;ChrB=ch09;StartB=19180189;EndB=19180189;Parent=INV613;VarType=ShV;DupType=.
ch09	14939894	SNP413986	A	G	.	PASS	END=14939894;ChrB=ch09;StartB=19180180;EndB=19180180;Parent=INV613;VarType=ShV;DupType=.
ch09	14939937	SNP413987	C	T	.	PASS	END=14939937;ChrB=ch09;StartB=19180137;EndB=19180137;Parent=INV613;VarType=ShV;DupType=.
ch09	14940055	INS413988	C	CT	.	PASS	END=14940055;ChrB=ch09;StartB=19180019;EndB=19180018;Parent=INV613;VarType=ShV;DupType=.
ch09	14940115	SNP413989	A	G	.	PASS	END=14940115;ChrB=ch09;StartB=19179958;EndB=19179958;Parent=INV613;VarType=ShV;DupType=.
ch09	14940143	SNP413990	T	C	.	PASS	END=14940143;ChrB=ch09;StartB=19179930;EndB=19179930;Parent=INV613;VarType=ShV;DupType=.
ch09	14940176	SNP413991	T	A	.	PASS	END=14940176;ChrB=ch09;StartB=19179897;EndB=19179897;Parent=INV613;VarType=ShV;DupType=.
ch09	14940225	SNP413992	G	C	.	PASS	END=14940225;ChrB=ch09;StartB=19179848;EndB=19179848;Parent=INV613;VarType=ShV;DupType=.
ch09	14940254	INS413993	A	AT	.	PASS	END=14940254;ChrB=ch09;StartB=19179819;EndB=19179818;Parent=INV613;VarType=ShV;DupType=.
ch09	14940317	SNP413994	A	G	.	PASS	END=14940317;ChrB=ch09;StartB=19179755;EndB=19179755;Parent=INV613;VarType=ShV;DupType=.
ch09	14940332	SNP413995	C	T	.	PASS	END=14940332;ChrB=ch09;StartB=19179740;EndB=19179740;Parent=INV613;VarType=ShV;DupType=.
ch09	14940515	SNP413996	G	T	.	PASS	END=14940515;ChrB=ch09;StartB=19179557;EndB=19179557;Parent=INV613;VarType=ShV;DupType=.
ch09	14940564	SNP413997	T	C	.	PASS	END=14940564;ChrB=ch09;StartB=19179508;EndB=19179508;Parent=INV613;VarType=ShV;DupType=.
ch09	14940609	INS413998	G	GA	.	PASS	END=14940609;ChrB=ch09;StartB=19179463;EndB=19179462;Parent=INV613;VarType=ShV;DupType=.
ch09	14940609	INS413999	G	GA	.	PASS	END=14940609;ChrB=ch09;StartB=19179462;EndB=19179461;Parent=INV613;VarType=ShV;DupType=.
ch09	14940669	SNP414000	A	G	.	PASS	END=14940669;ChrB=ch09;StartB=19179401;EndB=19179401;Parent=INV613;VarType=ShV;DupType=.
ch09	14940689	SNP414001	C	T	.	PASS	END=14940689;ChrB=ch09;StartB=19179381;EndB=19179381;Parent=INV613;VarType=ShV;DupType=.
ch09	14940701	SNP414002	G	A	.	PASS	END=14940701;ChrB=ch09;StartB=19179369;EndB=19179369;Parent=INV613;VarType=ShV;DupType=.
ch09	14940719	SNP414003	C	A	.	PASS	END=14940719;ChrB=ch09;StartB=19179351;EndB=19179351;Parent=INV613;VarType=ShV;DupType=.
ch09	14940725	DEL414004	TG	T	.	PASS	END=14940726;ChrB=ch09;StartB=19179346;EndB=19179346;Parent=INV613;VarType=ShV;DupType=.
ch09	14940738	SNP414005	T	C	.	PASS	END=14940738;ChrB=ch09;StartB=19179333;EndB=19179333;Parent=INV613;VarType=ShV;DupType=.
ch09	14940740	SNP414006	T	C	.	PASS	END=14940740;ChrB=ch09;StartB=19179331;EndB=19179331;Parent=INV613;VarType=ShV;DupType=.
ch09	14940741	SNP414007	G	T	.	PASS	END=14940741;ChrB=ch09;StartB=19179330;EndB=19179330;Parent=INV613;VarType=ShV;DupType=.
ch09	14940743	SNP414008	T	C	.	PASS	END=14940743;ChrB=ch09;StartB=19179328;EndB=19179328;Parent=INV613;VarType=ShV;DupType=.
ch09	14940755	SNP414009	T	C	.	PASS	END=14940755;ChrB=ch09;StartB=19179316;EndB=19179316;Parent=INV613;VarType=ShV;DupType=.
ch09	14940761	SNP414010	T	C	.	PASS	END=14940761;ChrB=ch09;StartB=19179310;EndB=19179310;Parent=INV613;VarType=ShV;DupType=.
ch09	14940797	SNP414011	T	C	.	PASS	END=14940797;ChrB=ch09;StartB=19179274;EndB=19179274;Parent=INV613;VarType=ShV;DupType=.
ch09	14940805	SNP414012	G	A	.	PASS	END=14940805;ChrB=ch09;StartB=19179266;EndB=19179266;Parent=INV613;VarType=ShV;DupType=.
ch09	14940806	SNP414013	G	C	.	PASS	END=14940806;ChrB=ch09;StartB=19179265;EndB=19179265;Parent=INV613;VarType=ShV;DupType=.
ch09	14940831	SNP414014	G	C	.	PASS	END=14940831;ChrB=ch09;StartB=19179240;EndB=19179240;Parent=INV613;VarType=ShV;DupType=.
ch09	14940863	SNP414015	T	C	.	PASS	END=14940863;ChrB=ch09;StartB=19179208;EndB=19179208;Parent=INV613;VarType=ShV;DupType=.
ch09	14940877	SNP414016	C	G	.	PASS	END=14940877;ChrB=ch09;StartB=19179194;EndB=19179194;Parent=INV613;VarType=ShV;DupType=.
ch09	14940886	SNP414017	G	T	.	PASS	END=14940886;ChrB=ch09;StartB=19179185;EndB=19179185;Parent=INV613;VarType=ShV;DupType=.
ch09	14941004	INS414018	A	AC	.	PASS	END=14941004;ChrB=ch09;StartB=19179067;EndB=19179066;Parent=INV613;VarType=ShV;DupType=.
ch09	14941004	INS414019	A	AT	.	PASS	END=14941004;ChrB=ch09;StartB=19179066;EndB=19179065;Parent=INV613;VarType=ShV;DupType=.
ch09	14941004	INS414020	A	AG	.	PASS	END=14941004;ChrB=ch09;StartB=19179065;EndB=19179064;Parent=INV613;VarType=ShV;DupType=.
ch09	14941004	INS414021	A	AT	.	PASS	END=14941004;ChrB=ch09;StartB=19179064;EndB=19179063;Parent=INV613;VarType=ShV;DupType=.
ch09	14941004	INS414022	A	AA	.	PASS	END=14941004;ChrB=ch09;StartB=19179063;EndB=19179062;Parent=INV613;VarType=ShV;DupType=.
ch09	14941004	INS414023	A	AT	.	PASS	END=14941004;ChrB=ch09;StartB=19179062;EndB=19179061;Parent=INV613;VarType=ShV;DupType=.
ch09	14941004	INS414024	A	AA	.	PASS	END=14941004;ChrB=ch09;StartB=19179061;EndB=19179060;Parent=INV613;VarType=ShV;DupType=.
ch09	14941004	INS414025	A	AG	.	PASS	END=14941004;ChrB=ch09;StartB=19179060;EndB=19179059;Parent=INV613;VarType=ShV;DupType=.
ch09	14941004	INS414026	A	AG	.	PASS	END=14941004;ChrB=ch09;StartB=19179059;EndB=19179058;Parent=INV613;VarType=ShV;DupType=.
ch09	14941004	INS414027	A	AT	.	PASS	END=14941004;ChrB=ch09;StartB=19179058;EndB=19179057;Parent=INV613;VarType=ShV;DupType=.
ch09	14941004	INS414028	A	AT	.	PASS	END=14941004;ChrB=ch09;StartB=19179057;EndB=19179056;Parent=INV613;VarType=ShV;DupType=.
ch09	14941004	INS414029	A	AG	.	PASS	END=14941004;ChrB=ch09;StartB=19179056;EndB=19179055;Parent=INV613;VarType=ShV;DupType=.
ch09	14941004	INS414030	A	AA	.	PASS	END=14941004;ChrB=ch09;StartB=19179055;EndB=19179054;Parent=INV613;VarType=ShV;DupType=.
ch09	14941004	INS414031	A	AA	.	PASS	END=14941004;ChrB=ch09;StartB=19179054;EndB=19179053;Parent=INV613;VarType=ShV;DupType=.
ch09	14941004	INS414032	A	AC	.	PASS	END=14941004;ChrB=ch09;StartB=19179053;EndB=19179052;Parent=INV613;VarType=ShV;DupType=.
ch09	14941004	INS414033	A	AC	.	PASS	END=14941004;ChrB=ch09;StartB=19179052;EndB=19179051;Parent=INV613;VarType=ShV;DupType=.
ch09	14941004	INS414034	A	AT	.	PASS	END=14941004;ChrB=ch09;StartB=19179051;EndB=19179050;Parent=INV613;VarType=ShV;DupType=.
ch09	14941004	INS414035	A	AG	.	PASS	END=14941004;ChrB=ch09;StartB=19179050;EndB=19179049;Parent=INV613;VarType=ShV;DupType=.
ch09	14941004	INS414036	A	AT	.	PASS	END=14941004;ChrB=ch09;StartB=19179049;EndB=19179048;Parent=INV613;VarType=ShV;DupType=.
ch09	14941004	INS414037	A	AT	.	PASS	END=14941004;ChrB=ch09;StartB=19179048;EndB=19179047;Parent=INV613;VarType=ShV;DupType=.
ch09	14941004	INS414038	A	AT	.	PASS	END=14941004;ChrB=ch09;StartB=19179047;EndB=19179046;Parent=INV613;VarType=ShV;DupType=.
ch09	14941004	INS414039	A	AC	.	PASS	END=14941004;ChrB=ch09;StartB=19179046;EndB=19179045;Parent=INV613;VarType=ShV;DupType=.
ch09	14941004	INS414040	A	AT	.	PASS	END=14941004;ChrB=ch09;StartB=19179045;EndB=19179044;Parent=INV613;VarType=ShV;DupType=.
ch09	14941004	INS414041	A	AT	.	PASS	END=14941004;ChrB=ch09;StartB=19179044;EndB=19179043;Parent=INV613;VarType=ShV;DupType=.
ch09	14941004	INS414042	A	AC	.	PASS	END=14941004;ChrB=ch09;StartB=19179043;EndB=19179042;Parent=INV613;VarType=ShV;DupType=.
ch09	14941004	INS414043	A	AA	.	PASS	END=14941004;ChrB=ch09;StartB=19179042;EndB=19179041;Parent=INV613;VarType=ShV;DupType=.
ch09	14941004	INS414044	A	AA	.	PASS	END=14941004;ChrB=ch09;StartB=19179041;EndB=19179040;Parent=INV613;VarType=ShV;DupType=.
ch09	14941004	INS414045	A	AC	.	PASS	END=14941004;ChrB=ch09;StartB=19179040;EndB=19179039;Parent=INV613;VarType=ShV;DupType=.
ch09	14941004	INS414046	A	AA	.	PASS	END=14941004;ChrB=ch09;StartB=19179039;EndB=19179038;Parent=INV613;VarType=ShV;DupType=.
ch09	14941004	INS414047	A	AT	.	PASS	END=14941004;ChrB=ch09;StartB=19179038;EndB=19179037;Parent=INV613;VarType=ShV;DupType=.
ch09	14941004	INS414048	A	AG	.	PASS	END=14941004;ChrB=ch09;StartB=19179037;EndB=19179036;Parent=INV613;VarType=ShV;DupType=.
ch09	14941004	INS414049	A	AC	.	PASS	END=14941004;ChrB=ch09;StartB=19179036;EndB=19179035;Parent=INV613;VarType=ShV;DupType=.
ch09	14941004	INS414050	A	AT	.	PASS	END=14941004;ChrB=ch09;StartB=19179035;EndB=19179034;Parent=INV613;VarType=ShV;DupType=.
ch09	14941004	INS414051	A	AT	.	PASS	END=14941004;ChrB=ch09;StartB=19179034;EndB=19179033;Parent=INV613;VarType=ShV;DupType=.
ch09	14941049	INS414052	C	CT	.	PASS	END=14941049;ChrB=ch09;StartB=19178988;EndB=19178987;Parent=INV613;VarType=ShV;DupType=.
ch09	14941083	DEL414053	TA	T	.	PASS	END=14941084;ChrB=ch09;StartB=19178954;EndB=19178954;Parent=INV613;VarType=ShV;DupType=.
ch09	14941086	SNP414054	T	C	.	PASS	END=14941086;ChrB=ch09;StartB=19178951;EndB=19178951;Parent=INV613;VarType=ShV;DupType=.
ch09	14941132	INS414055	G	GA	.	PASS	END=14941132;ChrB=ch09;StartB=19178905;EndB=19178904;Parent=INV613;VarType=ShV;DupType=.
ch09	14941148	SNP414056	G	T	.	PASS	END=14941148;ChrB=ch09;StartB=19178888;EndB=19178888;Parent=INV613;VarType=ShV;DupType=.
ch09	14941167	SNP414057	A	C	.	PASS	END=14941167;ChrB=ch09;StartB=19178869;EndB=19178869;Parent=INV613;VarType=ShV;DupType=.
ch09	14941170	SNP414058	C	A	.	PASS	END=14941170;ChrB=ch09;StartB=19178866;EndB=19178866;Parent=INV613;VarType=ShV;DupType=.
ch09	14941275	SNP414059	T	C	.	PASS	END=14941275;ChrB=ch09;StartB=19178761;EndB=19178761;Parent=INV613;VarType=ShV;DupType=.
ch09	14941299	SNP414060	T	C	.	PASS	END=14941299;ChrB=ch09;StartB=19178737;EndB=19178737;Parent=INV613;VarType=ShV;DupType=.
ch09	14941307	SNP414061	T	A	.	PASS	END=14941307;ChrB=ch09;StartB=19178729;EndB=19178729;Parent=INV613;VarType=ShV;DupType=.
ch09	14941310	SNP414062	G	C	.	PASS	END=14941310;ChrB=ch09;StartB=19178726;EndB=19178726;Parent=INV613;VarType=ShV;DupType=.
ch09	14941345	SNP414063	A	G	.	PASS	END=14941345;ChrB=ch09;StartB=19178691;EndB=19178691;Parent=INV613;VarType=ShV;DupType=.
ch09	14941372	SNP414064	T	G	.	PASS	END=14941372;ChrB=ch09;StartB=19178664;EndB=19178664;Parent=INV613;VarType=ShV;DupType=.
ch09	14941403	SNP414065	A	T	.	PASS	END=14941403;ChrB=ch09;StartB=19178633;EndB=19178633;Parent=INV613;VarType=ShV;DupType=.
ch09	14941419	SNP414066	T	C	.	PASS	END=14941419;ChrB=ch09;StartB=19178617;EndB=19178617;Parent=INV613;VarType=ShV;DupType=.
ch09	14941509	SNP414067	C	T	.	PASS	END=14941509;ChrB=ch09;StartB=19178527;EndB=19178527;Parent=INV613;VarType=ShV;DupType=.
ch09	14941513	SNP414068	T	C	.	PASS	END=14941513;ChrB=ch09;StartB=19178523;EndB=19178523;Parent=INV613;VarType=ShV;DupType=.
ch09	14941563	SNP414069	T	C	.	PASS	END=14941563;ChrB=ch09;StartB=19178473;EndB=19178473;Parent=INV613;VarType=ShV;DupType=.
ch09	14941593	INS414070	A	AT	.	PASS	END=14941593;ChrB=ch09;StartB=19178443;EndB=19178442;Parent=INV613;VarType=ShV;DupType=.
ch09	14941608	SNP414071	T	G	.	PASS	END=14941608;ChrB=ch09;StartB=19178427;EndB=19178427;Parent=INV613;VarType=ShV;DupType=.
ch09	14941628	SNP414072	C	G	.	PASS	END=14941628;ChrB=ch09;StartB=19178407;EndB=19178407;Parent=INV613;VarType=ShV;DupType=.
ch09	14941772	SNP414073	A	T	.	PASS	END=14941772;ChrB=ch09;StartB=19178263;EndB=19178263;Parent=INV613;VarType=ShV;DupType=.
ch09	14941806	SNP414074	C	A	.	PASS	END=14941806;ChrB=ch09;StartB=19178229;EndB=19178229;Parent=INV613;VarType=ShV;DupType=.
ch09	14941807	SNP414075	C	A	.	PASS	END=14941807;ChrB=ch09;StartB=19178228;EndB=19178228;Parent=INV613;VarType=ShV;DupType=.
ch09	14941873	SNP414076	G	A	.	PASS	END=14941873;ChrB=ch09;StartB=19178162;EndB=19178162;Parent=INV613;VarType=ShV;DupType=.
ch09	14941874	SNP414077	T	C	.	PASS	END=14941874;ChrB=ch09;StartB=19178161;EndB=19178161;Parent=INV613;VarType=ShV;DupType=.
ch09	14941916	SNP414078	T	C	.	PASS	END=14941916;ChrB=ch09;StartB=19178119;EndB=19178119;Parent=INV613;VarType=ShV;DupType=.
ch09	14941917	SNP414079	A	C	.	PASS	END=14941917;ChrB=ch09;StartB=19178118;EndB=19178118;Parent=INV613;VarType=ShV;DupType=.
ch09	14941924	SNP414080	T	G	.	PASS	END=14941924;ChrB=ch09;StartB=19178111;EndB=19178111;Parent=INV613;VarType=ShV;DupType=.
ch09	14941980	SNP414081	G	T	.	PASS	END=14941980;ChrB=ch09;StartB=19178055;EndB=19178055;Parent=INV613;VarType=ShV;DupType=.
ch09	14942003	SNP414082	A	C	.	PASS	END=14942003;ChrB=ch09;StartB=19178032;EndB=19178032;Parent=INV613;VarType=ShV;DupType=.
ch09	14942056	SNP414083	T	G	.	PASS	END=14942056;ChrB=ch09;StartB=19177979;EndB=19177979;Parent=INV613;VarType=ShV;DupType=.
ch09	14942185	SNP414084	T	C	.	PASS	END=14942185;ChrB=ch09;StartB=19177850;EndB=19177850;Parent=INV613;VarType=ShV;DupType=.
ch09	14942199	SNP414085	C	T	.	PASS	END=14942199;ChrB=ch09;StartB=19177836;EndB=19177836;Parent=INV613;VarType=ShV;DupType=.
ch09	14942230	SNP414086	C	T	.	PASS	END=14942230;ChrB=ch09;StartB=19177805;EndB=19177805;Parent=INV613;VarType=ShV;DupType=.
ch09	14942232	SNP414087	T	A	.	PASS	END=14942232;ChrB=ch09;StartB=19177803;EndB=19177803;Parent=INV613;VarType=ShV;DupType=.
ch09	14942248	SNP414088	T	C	.	PASS	END=14942248;ChrB=ch09;StartB=19177787;EndB=19177787;Parent=INV613;VarType=ShV;DupType=.
ch09	14942259	SNP414089	A	C	.	PASS	END=14942259;ChrB=ch09;StartB=19177776;EndB=19177776;Parent=INV613;VarType=ShV;DupType=.
ch09	14942306	SNP414090	T	C	.	PASS	END=14942306;ChrB=ch09;StartB=19177729;EndB=19177729;Parent=INV613;VarType=ShV;DupType=.
ch09	14942318	SNP414091	T	G	.	PASS	END=14942318;ChrB=ch09;StartB=19177717;EndB=19177717;Parent=INV613;VarType=ShV;DupType=.
ch09	14942373	SNP414092	G	A	.	PASS	END=14942373;ChrB=ch09;StartB=19177662;EndB=19177662;Parent=INV613;VarType=ShV;DupType=.
ch09	14942383	SNP414093	A	G	.	PASS	END=14942383;ChrB=ch09;StartB=19177652;EndB=19177652;Parent=INV613;VarType=ShV;DupType=.
ch09	14942429	SNP414094	T	C	.	PASS	END=14942429;ChrB=ch09;StartB=19177606;EndB=19177606;Parent=INV613;VarType=ShV;DupType=.
ch09	14942470	SNP414095	G	A	.	PASS	END=14942470;ChrB=ch09;StartB=19177565;EndB=19177565;Parent=INV613;VarType=ShV;DupType=.
ch09	14942505	SNP414096	A	T	.	PASS	END=14942505;ChrB=ch09;StartB=19177530;EndB=19177530;Parent=INV613;VarType=ShV;DupType=.
ch09	14942564	SNP414097	A	G	.	PASS	END=14942564;ChrB=ch09;StartB=19177471;EndB=19177471;Parent=INV613;VarType=ShV;DupType=.
ch09	14942571	SNP414098	T	C	.	PASS	END=14942571;ChrB=ch09;StartB=19177464;EndB=19177464;Parent=INV613;VarType=ShV;DupType=.
ch09	14942575	SNP414099	A	G	.	PASS	END=14942575;ChrB=ch09;StartB=19177460;EndB=19177460;Parent=INV613;VarType=ShV;DupType=.
ch09	14942614	SNP414100	A	G	.	PASS	END=14942614;ChrB=ch09;StartB=19177421;EndB=19177421;Parent=INV613;VarType=ShV;DupType=.
ch09	14942620	SNP414101	C	A	.	PASS	END=14942620;ChrB=ch09;StartB=19177415;EndB=19177415;Parent=INV613;VarType=ShV;DupType=.
ch09	14942648	SNP414102	C	T	.	PASS	END=14942648;ChrB=ch09;StartB=19177387;EndB=19177387;Parent=INV613;VarType=ShV;DupType=.
ch09	14942650	SNP414103	C	T	.	PASS	END=14942650;ChrB=ch09;StartB=19177385;EndB=19177385;Parent=INV613;VarType=ShV;DupType=.
ch09	14942660	SNP414104	A	T	.	PASS	END=14942660;ChrB=ch09;StartB=19177375;EndB=19177375;Parent=INV613;VarType=ShV;DupType=.
ch09	14942683	SNP414105	G	T	.	PASS	END=14942683;ChrB=ch09;StartB=19177352;EndB=19177352;Parent=INV613;VarType=ShV;DupType=.
ch09	14942698	SNP414106	G	A	.	PASS	END=14942698;ChrB=ch09;StartB=19177337;EndB=19177337;Parent=INV613;VarType=ShV;DupType=.
ch09	14942713	SNP414107	T	C	.	PASS	END=14942713;ChrB=ch09;StartB=19177322;EndB=19177322;Parent=INV613;VarType=ShV;DupType=.
ch09	14942719	SNP414108	A	G	.	PASS	END=14942719;ChrB=ch09;StartB=19177316;EndB=19177316;Parent=INV613;VarType=ShV;DupType=.
ch09	14942727	SNP414109	T	A	.	PASS	END=14942727;ChrB=ch09;StartB=19177308;EndB=19177308;Parent=INV613;VarType=ShV;DupType=.
ch09	14942745	SNP414110	G	A	.	PASS	END=14942745;ChrB=ch09;StartB=19177290;EndB=19177290;Parent=INV613;VarType=ShV;DupType=.
ch09	14942798	SNP414111	C	A	.	PASS	END=14942798;ChrB=ch09;StartB=19177237;EndB=19177237;Parent=INV613;VarType=ShV;DupType=.
ch09	14942804	SNP414112	G	T	.	PASS	END=14942804;ChrB=ch09;StartB=19177231;EndB=19177231;Parent=INV613;VarType=ShV;DupType=.
ch09	14942825	SNP414113	A	C	.	PASS	END=14942825;ChrB=ch09;StartB=19177210;EndB=19177210;Parent=INV613;VarType=ShV;DupType=.
ch09	14942871	SNP414114	T	C	.	PASS	END=14942871;ChrB=ch09;StartB=19177164;EndB=19177164;Parent=INV613;VarType=ShV;DupType=.
ch09	14942872	INS414115	C	CC	.	PASS	END=14942872;ChrB=ch09;StartB=19177163;EndB=19177162;Parent=INV613;VarType=ShV;DupType=.
ch09	14942872	INS414116	C	CA	.	PASS	END=14942872;ChrB=ch09;StartB=19177162;EndB=19177161;Parent=INV613;VarType=ShV;DupType=.
ch09	14942872	INS414117	C	CT	.	PASS	END=14942872;ChrB=ch09;StartB=19177161;EndB=19177160;Parent=INV613;VarType=ShV;DupType=.
ch09	14942872	INS414118	C	CA	.	PASS	END=14942872;ChrB=ch09;StartB=19177160;EndB=19177159;Parent=INV613;VarType=ShV;DupType=.
ch09	14942872	INS414119	C	CG	.	PASS	END=14942872;ChrB=ch09;StartB=19177159;EndB=19177158;Parent=INV613;VarType=ShV;DupType=.
ch09	14942872	INS414120	C	CT	.	PASS	END=14942872;ChrB=ch09;StartB=19177158;EndB=19177157;Parent=INV613;VarType=ShV;DupType=.
ch09	14942872	INS414121	C	CT	.	PASS	END=14942872;ChrB=ch09;StartB=19177157;EndB=19177156;Parent=INV613;VarType=ShV;DupType=.
ch09	14942872	INS414122	C	CC	.	PASS	END=14942872;ChrB=ch09;StartB=19177156;EndB=19177155;Parent=INV613;VarType=ShV;DupType=.
ch09	14942872	INS414123	C	CG	.	PASS	END=14942872;ChrB=ch09;StartB=19177155;EndB=19177154;Parent=INV613;VarType=ShV;DupType=.
ch09	14942872	INS414124	C	CT	.	PASS	END=14942872;ChrB=ch09;StartB=19177154;EndB=19177153;Parent=INV613;VarType=ShV;DupType=.
ch09	14942872	INS414125	C	CA	.	PASS	END=14942872;ChrB=ch09;StartB=19177153;EndB=19177152;Parent=INV613;VarType=ShV;DupType=.
ch09	14942872	INS414126	C	CA	.	PASS	END=14942872;ChrB=ch09;StartB=19177152;EndB=19177151;Parent=INV613;VarType=ShV;DupType=.
ch09	14942872	INS414127	C	CT	.	PASS	END=14942872;ChrB=ch09;StartB=19177151;EndB=19177150;Parent=INV613;VarType=ShV;DupType=.
ch09	14942872	INS414128	C	CA	.	PASS	END=14942872;ChrB=ch09;StartB=19177150;EndB=19177149;Parent=INV613;VarType=ShV;DupType=.
ch09	14942872	INS414129	C	CT	.	PASS	END=14942872;ChrB=ch09;StartB=19177149;EndB=19177148;Parent=INV613;VarType=ShV;DupType=.
ch09	14942872	INS414130	C	CT	.	PASS	END=14942872;ChrB=ch09;StartB=19177148;EndB=19177147;Parent=INV613;VarType=ShV;DupType=.
ch09	14942872	INS414131	C	CC	.	PASS	END=14942872;ChrB=ch09;StartB=19177147;EndB=19177146;Parent=INV613;VarType=ShV;DupType=.
ch09	14942872	INS414132	C	CA	.	PASS	END=14942872;ChrB=ch09;StartB=19177146;EndB=19177145;Parent=INV613;VarType=ShV;DupType=.
ch09	14942872	INS414133	C	CG	.	PASS	END=14942872;ChrB=ch09;StartB=19177145;EndB=19177144;Parent=INV613;VarType=ShV;DupType=.
ch09	14942872	INS414134	C	CC	.	PASS	END=14942872;ChrB=ch09;StartB=19177144;EndB=19177143;Parent=INV613;VarType=ShV;DupType=.
ch09	14942872	INS414135	C	CT	.	PASS	END=14942872;ChrB=ch09;StartB=19177143;EndB=19177142;Parent=INV613;VarType=ShV;DupType=.
ch09	14942872	INS414136	C	CT	.	PASS	END=14942872;ChrB=ch09;StartB=19177142;EndB=19177141;Parent=INV613;VarType=ShV;DupType=.
ch09	14942872	INS414137	C	CG	.	PASS	END=14942872;ChrB=ch09;StartB=19177141;EndB=19177140;Parent=INV613;VarType=ShV;DupType=.
ch09	14942872	INS414138	C	CA	.	PASS	END=14942872;ChrB=ch09;StartB=19177140;EndB=19177139;Parent=INV613;VarType=ShV;DupType=.
ch09	14942872	INS414139	C	CA	.	PASS	END=14942872;ChrB=ch09;StartB=19177139;EndB=19177138;Parent=INV613;VarType=ShV;DupType=.
ch09	14942872	INS414140	C	CT	.	PASS	END=14942872;ChrB=ch09;StartB=19177138;EndB=19177137;Parent=INV613;VarType=ShV;DupType=.
ch09	14942872	INS414141	C	CG	.	PASS	END=14942872;ChrB=ch09;StartB=19177137;EndB=19177136;Parent=INV613;VarType=ShV;DupType=.
ch09	14942872	INS414142	C	CA	.	PASS	END=14942872;ChrB=ch09;StartB=19177136;EndB=19177135;Parent=INV613;VarType=ShV;DupType=.
ch09	14942872	INS414143	C	CA	.	PASS	END=14942872;ChrB=ch09;StartB=19177135;EndB=19177134;Parent=INV613;VarType=ShV;DupType=.
ch09	14942872	INS414144	C	CG	.	PASS	END=14942872;ChrB=ch09;StartB=19177134;EndB=19177133;Parent=INV613;VarType=ShV;DupType=.
ch09	14942872	INS414145	C	CT	.	PASS	END=14942872;ChrB=ch09;StartB=19177133;EndB=19177132;Parent=INV613;VarType=ShV;DupType=.
ch09	14942872	INS414146	C	CC	.	PASS	END=14942872;ChrB=ch09;StartB=19177132;EndB=19177131;Parent=INV613;VarType=ShV;DupType=.
ch09	14942872	INS414147	C	CT	.	PASS	END=14942872;ChrB=ch09;StartB=19177131;EndB=19177130;Parent=INV613;VarType=ShV;DupType=.
ch09	14942872	INS414148	C	CT	.	PASS	END=14942872;ChrB=ch09;StartB=19177130;EndB=19177129;Parent=INV613;VarType=ShV;DupType=.
ch09	14942872	INS414149	C	CG	.	PASS	END=14942872;ChrB=ch09;StartB=19177129;EndB=19177128;Parent=INV613;VarType=ShV;DupType=.
ch09	14942872	INS414150	C	CT	.	PASS	END=14942872;ChrB=ch09;StartB=19177128;EndB=19177127;Parent=INV613;VarType=ShV;DupType=.
ch09	14942872	INS414151	C	CA	.	PASS	END=14942872;ChrB=ch09;StartB=19177127;EndB=19177126;Parent=INV613;VarType=ShV;DupType=.
ch09	14942872	INS414152	C	CT	.	PASS	END=14942872;ChrB=ch09;StartB=19177126;EndB=19177125;Parent=INV613;VarType=ShV;DupType=.
ch09	14942872	INS414153	C	CT	.	PASS	END=14942872;ChrB=ch09;StartB=19177125;EndB=19177124;Parent=INV613;VarType=ShV;DupType=.
ch09	14942872	INS414154	C	CC	.	PASS	END=14942872;ChrB=ch09;StartB=19177124;EndB=19177123;Parent=INV613;VarType=ShV;DupType=.
ch09	14942872	INS414155	C	CT	.	PASS	END=14942872;ChrB=ch09;StartB=19177123;EndB=19177122;Parent=INV613;VarType=ShV;DupType=.
ch09	14942872	INS414156	C	CT	.	PASS	END=14942872;ChrB=ch09;StartB=19177122;EndB=19177121;Parent=INV613;VarType=ShV;DupType=.
ch09	14942872	INS414157	C	CG	.	PASS	END=14942872;ChrB=ch09;StartB=19177121;EndB=19177120;Parent=INV613;VarType=ShV;DupType=.
ch09	14942872	INS414158	C	CT	.	PASS	END=14942872;ChrB=ch09;StartB=19177120;EndB=19177119;Parent=INV613;VarType=ShV;DupType=.
ch09	14942872	INS414159	C	CC	.	PASS	END=14942872;ChrB=ch09;StartB=19177119;EndB=19177118;Parent=INV613;VarType=ShV;DupType=.
ch09	14942872	INS414160	C	CT	.	PASS	END=14942872;ChrB=ch09;StartB=19177118;EndB=19177117;Parent=INV613;VarType=ShV;DupType=.
ch09	14942872	INS414161	C	CT	.	PASS	END=14942872;ChrB=ch09;StartB=19177117;EndB=19177116;Parent=INV613;VarType=ShV;DupType=.
ch09	14942872	INS414162	C	CC	.	PASS	END=14942872;ChrB=ch09;StartB=19177116;EndB=19177115;Parent=INV613;VarType=ShV;DupType=.
ch09	14942872	INS414163	C	CC	.	PASS	END=14942872;ChrB=ch09;StartB=19177115;EndB=19177114;Parent=INV613;VarType=ShV;DupType=.
ch09	14942872	INS414164	C	CA	.	PASS	END=14942872;ChrB=ch09;StartB=19177114;EndB=19177113;Parent=INV613;VarType=ShV;DupType=.
ch09	14942872	INS414165	C	CC	.	PASS	END=14942872;ChrB=ch09;StartB=19177113;EndB=19177112;Parent=INV613;VarType=ShV;DupType=.
ch09	14942872	INS414166	C	CC	.	PASS	END=14942872;ChrB=ch09;StartB=19177112;EndB=19177111;Parent=INV613;VarType=ShV;DupType=.
ch09	14942872	INS414167	C	CA	.	PASS	END=14942872;ChrB=ch09;StartB=19177111;EndB=19177110;Parent=INV613;VarType=ShV;DupType=.
ch09	14942872	INS414168	C	CA	.	PASS	END=14942872;ChrB=ch09;StartB=19177110;EndB=19177109;Parent=INV613;VarType=ShV;DupType=.
ch09	14942872	INS414169	C	CG	.	PASS	END=14942872;ChrB=ch09;StartB=19177109;EndB=19177108;Parent=INV613;VarType=ShV;DupType=.
ch09	14942872	INS414170	C	CA	.	PASS	END=14942872;ChrB=ch09;StartB=19177108;EndB=19177107;Parent=INV613;VarType=ShV;DupType=.
ch09	14942872	INS414171	C	CG	.	PASS	END=14942872;ChrB=ch09;StartB=19177107;EndB=19177106;Parent=INV613;VarType=ShV;DupType=.
ch09	14942872	INS414172	C	CT	.	PASS	END=14942872;ChrB=ch09;StartB=19177106;EndB=19177105;Parent=INV613;VarType=ShV;DupType=.
ch09	14942872	INS414173	C	CA	.	PASS	END=14942872;ChrB=ch09;StartB=19177105;EndB=19177104;Parent=INV613;VarType=ShV;DupType=.
ch09	14942872	INS414174	C	CG	.	PASS	END=14942872;ChrB=ch09;StartB=19177104;EndB=19177103;Parent=INV613;VarType=ShV;DupType=.
ch09	14942872	INS414175	C	CT	.	PASS	END=14942872;ChrB=ch09;StartB=19177103;EndB=19177102;Parent=INV613;VarType=ShV;DupType=.
ch09	14942872	INS414176	C	CA	.	PASS	END=14942872;ChrB=ch09;StartB=19177102;EndB=19177101;Parent=INV613;VarType=ShV;DupType=.
ch09	14942872	INS414177	C	CT	.	PASS	END=14942872;ChrB=ch09;StartB=19177101;EndB=19177100;Parent=INV613;VarType=ShV;DupType=.
ch09	14942872	INS414178	C	CT	.	PASS	END=14942872;ChrB=ch09;StartB=19177100;EndB=19177099;Parent=INV613;VarType=ShV;DupType=.
ch09	14942872	INS414179	C	CC	.	PASS	END=14942872;ChrB=ch09;StartB=19177099;EndB=19177098;Parent=INV613;VarType=ShV;DupType=.
ch09	14942872	INS414180	C	CT	.	PASS	END=14942872;ChrB=ch09;StartB=19177098;EndB=19177097;Parent=INV613;VarType=ShV;DupType=.
ch09	14942872	INS414181	C	CC	.	PASS	END=14942872;ChrB=ch09;StartB=19177097;EndB=19177096;Parent=INV613;VarType=ShV;DupType=.
ch09	14942872	INS414182	C	CC	.	PASS	END=14942872;ChrB=ch09;StartB=19177096;EndB=19177095;Parent=INV613;VarType=ShV;DupType=.
ch09	14942872	INS414183	C	CA	.	PASS	END=14942872;ChrB=ch09;StartB=19177095;EndB=19177094;Parent=INV613;VarType=ShV;DupType=.
ch09	14942872	INS414184	C	CT	.	PASS	END=14942872;ChrB=ch09;StartB=19177094;EndB=19177093;Parent=INV613;VarType=ShV;DupType=.
ch09	14942872	INS414185	C	CT	.	PASS	END=14942872;ChrB=ch09;StartB=19177093;EndB=19177092;Parent=INV613;VarType=ShV;DupType=.
ch09	14942872	INS414186	C	CA	.	PASS	END=14942872;ChrB=ch09;StartB=19177092;EndB=19177091;Parent=INV613;VarType=ShV;DupType=.
ch09	14942872	INS414187	C	CA	.	PASS	END=14942872;ChrB=ch09;StartB=19177091;EndB=19177090;Parent=INV613;VarType=ShV;DupType=.
ch09	14942872	INS414188	C	CA	.	PASS	END=14942872;ChrB=ch09;StartB=19177090;EndB=19177089;Parent=INV613;VarType=ShV;DupType=.
ch09	14942872	INS414189	C	CT	.	PASS	END=14942872;ChrB=ch09;StartB=19177089;EndB=19177088;Parent=INV613;VarType=ShV;DupType=.
ch09	14942872	INS414190	C	CA	.	PASS	END=14942872;ChrB=ch09;StartB=19177088;EndB=19177087;Parent=INV613;VarType=ShV;DupType=.
ch09	14942872	INS414191	C	CA	.	PASS	END=14942872;ChrB=ch09;StartB=19177087;EndB=19177086;Parent=INV613;VarType=ShV;DupType=.
ch09	14942872	INS414192	C	CT	.	PASS	END=14942872;ChrB=ch09;StartB=19177086;EndB=19177085;Parent=INV613;VarType=ShV;DupType=.
ch09	14942872	INS414193	C	CG	.	PASS	END=14942872;ChrB=ch09;StartB=19177085;EndB=19177084;Parent=INV613;VarType=ShV;DupType=.
ch09	14942872	INS414194	C	CG	.	PASS	END=14942872;ChrB=ch09;StartB=19177084;EndB=19177083;Parent=INV613;VarType=ShV;DupType=.
ch09	14942872	INS414195	C	CT	.	PASS	END=14942872;ChrB=ch09;StartB=19177083;EndB=19177082;Parent=INV613;VarType=ShV;DupType=.
ch09	14942872	INS414196	C	CG	.	PASS	END=14942872;ChrB=ch09;StartB=19177082;EndB=19177081;Parent=INV613;VarType=ShV;DupType=.
ch09	14942872	INS414197	C	CG	.	PASS	END=14942872;ChrB=ch09;StartB=19177081;EndB=19177080;Parent=INV613;VarType=ShV;DupType=.
ch09	14942872	INS414198	C	CT	.	PASS	END=14942872;ChrB=ch09;StartB=19177080;EndB=19177079;Parent=INV613;VarType=ShV;DupType=.
ch09	14942872	INS414199	C	CA	.	PASS	END=14942872;ChrB=ch09;StartB=19177079;EndB=19177078;Parent=INV613;VarType=ShV;DupType=.
ch09	14942872	INS414200	C	CT	.	PASS	END=14942872;ChrB=ch09;StartB=19177078;EndB=19177077;Parent=INV613;VarType=ShV;DupType=.
ch09	14942872	INS414201	C	CG	.	PASS	END=14942872;ChrB=ch09;StartB=19177077;EndB=19177076;Parent=INV613;VarType=ShV;DupType=.
ch09	14942872	INS414202	C	CT	.	PASS	END=14942872;ChrB=ch09;StartB=19177076;EndB=19177075;Parent=INV613;VarType=ShV;DupType=.
ch09	14942872	INS414203	C	CT	.	PASS	END=14942872;ChrB=ch09;StartB=19177075;EndB=19177074;Parent=INV613;VarType=ShV;DupType=.
ch09	14942872	INS414204	C	CG	.	PASS	END=14942872;ChrB=ch09;StartB=19177074;EndB=19177073;Parent=INV613;VarType=ShV;DupType=.
ch09	14942872	INS414205	C	CA	.	PASS	END=14942872;ChrB=ch09;StartB=19177073;EndB=19177072;Parent=INV613;VarType=ShV;DupType=.
ch09	14942872	INS414206	C	CT	.	PASS	END=14942872;ChrB=ch09;StartB=19177072;EndB=19177071;Parent=INV613;VarType=ShV;DupType=.
ch09	14942872	INS414207	C	CG	.	PASS	END=14942872;ChrB=ch09;StartB=19177071;EndB=19177070;Parent=INV613;VarType=ShV;DupType=.
ch09	14942872	INS414208	C	CA	.	PASS	END=14942872;ChrB=ch09;StartB=19177070;EndB=19177069;Parent=INV613;VarType=ShV;DupType=.
ch09	14942872	INS414209	C	CC	.	PASS	END=14942872;ChrB=ch09;StartB=19177069;EndB=19177068;Parent=INV613;VarType=ShV;DupType=.
ch09	14942872	INS414210	C	CT	.	PASS	END=14942872;ChrB=ch09;StartB=19177068;EndB=19177067;Parent=INV613;VarType=ShV;DupType=.
ch09	14942872	INS414211	C	CT	.	PASS	END=14942872;ChrB=ch09;StartB=19177067;EndB=19177066;Parent=INV613;VarType=ShV;DupType=.
ch09	14942872	INS414212	C	CC	.	PASS	END=14942872;ChrB=ch09;StartB=19177066;EndB=19177065;Parent=INV613;VarType=ShV;DupType=.
ch09	14942872	INS414213	C	CC	.	PASS	END=14942872;ChrB=ch09;StartB=19177065;EndB=19177064;Parent=INV613;VarType=ShV;DupType=.
ch09	14942872	INS414214	C	CT	.	PASS	END=14942872;ChrB=ch09;StartB=19177064;EndB=19177063;Parent=INV613;VarType=ShV;DupType=.
ch09	14942872	INS414215	C	CC	.	PASS	END=14942872;ChrB=ch09;StartB=19177063;EndB=19177062;Parent=INV613;VarType=ShV;DupType=.
ch09	14942872	INS414216	C	CA	.	PASS	END=14942872;ChrB=ch09;StartB=19177062;EndB=19177061;Parent=INV613;VarType=ShV;DupType=.
ch09	14942872	INS414217	C	CT	.	PASS	END=14942872;ChrB=ch09;StartB=19177061;EndB=19177060;Parent=INV613;VarType=ShV;DupType=.
ch09	14942872	INS414218	C	CA	.	PASS	END=14942872;ChrB=ch09;StartB=19177060;EndB=19177059;Parent=INV613;VarType=ShV;DupType=.
ch09	14942872	INS414219	C	CT	.	PASS	END=14942872;ChrB=ch09;StartB=19177059;EndB=19177058;Parent=INV613;VarType=ShV;DupType=.
ch09	14942872	INS414220	C	CT	.	PASS	END=14942872;ChrB=ch09;StartB=19177058;EndB=19177057;Parent=INV613;VarType=ShV;DupType=.
ch09	14942872	INS414221	C	CT	.	PASS	END=14942872;ChrB=ch09;StartB=19177057;EndB=19177056;Parent=INV613;VarType=ShV;DupType=.
ch09	14942872	INS414222	C	CT	.	PASS	END=14942872;ChrB=ch09;StartB=19177056;EndB=19177055;Parent=INV613;VarType=ShV;DupType=.
ch09	14942872	INS414223	C	CT	.	PASS	END=14942872;ChrB=ch09;StartB=19177055;EndB=19177054;Parent=INV613;VarType=ShV;DupType=.
ch09	14942872	INS414224	C	CA	.	PASS	END=14942872;ChrB=ch09;StartB=19177054;EndB=19177053;Parent=INV613;VarType=ShV;DupType=.
ch09	14942872	INS414225	C	CT	.	PASS	END=14942872;ChrB=ch09;StartB=19177053;EndB=19177052;Parent=INV613;VarType=ShV;DupType=.
ch09	14942872	INS414226	C	CG	.	PASS	END=14942872;ChrB=ch09;StartB=19177052;EndB=19177051;Parent=INV613;VarType=ShV;DupType=.
ch09	14942872	INS414227	C	CT	.	PASS	END=14942872;ChrB=ch09;StartB=19177051;EndB=19177050;Parent=INV613;VarType=ShV;DupType=.
ch09	14942872	INS414228	C	CA	.	PASS	END=14942872;ChrB=ch09;StartB=19177050;EndB=19177049;Parent=INV613;VarType=ShV;DupType=.
ch09	14942872	INS414229	C	CG	.	PASS	END=14942872;ChrB=ch09;StartB=19177049;EndB=19177048;Parent=INV613;VarType=ShV;DupType=.
ch09	14942872	INS414230	C	CG	.	PASS	END=14942872;ChrB=ch09;StartB=19177048;EndB=19177047;Parent=INV613;VarType=ShV;DupType=.
ch09	14942872	INS414231	C	CT	.	PASS	END=14942872;ChrB=ch09;StartB=19177047;EndB=19177046;Parent=INV613;VarType=ShV;DupType=.
ch09	14942872	INS414232	C	CT	.	PASS	END=14942872;ChrB=ch09;StartB=19177046;EndB=19177045;Parent=INV613;VarType=ShV;DupType=.
ch09	14942872	INS414233	C	CT	.	PASS	END=14942872;ChrB=ch09;StartB=19177045;EndB=19177044;Parent=INV613;VarType=ShV;DupType=.
ch09	14942872	INS414234	C	CA	.	PASS	END=14942872;ChrB=ch09;StartB=19177044;EndB=19177043;Parent=INV613;VarType=ShV;DupType=.
ch09	14942872	INS414235	C	CG	.	PASS	END=14942872;ChrB=ch09;StartB=19177043;EndB=19177042;Parent=INV613;VarType=ShV;DupType=.
ch09	14942872	INS414236	C	CG	.	PASS	END=14942872;ChrB=ch09;StartB=19177042;EndB=19177041;Parent=INV613;VarType=ShV;DupType=.
ch09	14942872	INS414237	C	CT	.	PASS	END=14942872;ChrB=ch09;StartB=19177041;EndB=19177040;Parent=INV613;VarType=ShV;DupType=.
ch09	14942872	INS414238	C	CA	.	PASS	END=14942872;ChrB=ch09;StartB=19177040;EndB=19177039;Parent=INV613;VarType=ShV;DupType=.
ch09	14942872	INS414239	C	CC	.	PASS	END=14942872;ChrB=ch09;StartB=19177039;EndB=19177038;Parent=INV613;VarType=ShV;DupType=.
ch09	14942872	INS414240	C	CC	.	PASS	END=14942872;ChrB=ch09;StartB=19177038;EndB=19177037;Parent=INV613;VarType=ShV;DupType=.
ch09	14942872	INS414241	C	CT	.	PASS	END=14942872;ChrB=ch09;StartB=19177037;EndB=19177036;Parent=INV613;VarType=ShV;DupType=.
ch09	14942872	INS414242	C	CT	.	PASS	END=14942872;ChrB=ch09;StartB=19177036;EndB=19177035;Parent=INV613;VarType=ShV;DupType=.
ch09	14942872	INS414243	C	CA	.	PASS	END=14942872;ChrB=ch09;StartB=19177035;EndB=19177034;Parent=INV613;VarType=ShV;DupType=.
ch09	14942872	INS414244	C	CT	.	PASS	END=14942872;ChrB=ch09;StartB=19177034;EndB=19177033;Parent=INV613;VarType=ShV;DupType=.
ch09	14942872	INS414245	C	CT	.	PASS	END=14942872;ChrB=ch09;StartB=19177033;EndB=19177032;Parent=INV613;VarType=ShV;DupType=.
ch09	14942872	INS414246	C	CC	.	PASS	END=14942872;ChrB=ch09;StartB=19177032;EndB=19177031;Parent=INV613;VarType=ShV;DupType=.
ch09	14942872	INS414247	C	CC	.	PASS	END=14942872;ChrB=ch09;StartB=19177031;EndB=19177030;Parent=INV613;VarType=ShV;DupType=.
ch09	14942872	INS414248	C	CC	.	PASS	END=14942872;ChrB=ch09;StartB=19177030;EndB=19177029;Parent=INV613;VarType=ShV;DupType=.
ch09	14942872	INS414249	C	CT	.	PASS	END=14942872;ChrB=ch09;StartB=19177029;EndB=19177028;Parent=INV613;VarType=ShV;DupType=.
ch09	14942872	INS414250	C	CT	.	PASS	END=14942872;ChrB=ch09;StartB=19177028;EndB=19177027;Parent=INV613;VarType=ShV;DupType=.
ch09	14942872	INS414251	C	CC	.	PASS	END=14942872;ChrB=ch09;StartB=19177027;EndB=19177026;Parent=INV613;VarType=ShV;DupType=.
ch09	14942872	INS414252	C	CA	.	PASS	END=14942872;ChrB=ch09;StartB=19177026;EndB=19177025;Parent=INV613;VarType=ShV;DupType=.
ch09	14942872	INS414253	C	CC	.	PASS	END=14942872;ChrB=ch09;StartB=19177025;EndB=19177024;Parent=INV613;VarType=ShV;DupType=.
ch09	14942872	INS414254	C	CT	.	PASS	END=14942872;ChrB=ch09;StartB=19177024;EndB=19177023;Parent=INV613;VarType=ShV;DupType=.
ch09	14942872	INS414255	C	CA	.	PASS	END=14942872;ChrB=ch09;StartB=19177023;EndB=19177022;Parent=INV613;VarType=ShV;DupType=.
ch09	14942872	INS414256	C	CT	.	PASS	END=14942872;ChrB=ch09;StartB=19177022;EndB=19177021;Parent=INV613;VarType=ShV;DupType=.
ch09	14942872	INS414257	C	CC	.	PASS	END=14942872;ChrB=ch09;StartB=19177021;EndB=19177020;Parent=INV613;VarType=ShV;DupType=.
ch09	14942872	INS414258	C	CA	.	PASS	END=14942872;ChrB=ch09;StartB=19177020;EndB=19177019;Parent=INV613;VarType=ShV;DupType=.
ch09	14942872	INS414259	C	CG	.	PASS	END=14942872;ChrB=ch09;StartB=19177019;EndB=19177018;Parent=INV613;VarType=ShV;DupType=.
ch09	14942872	INS414260	C	CT	.	PASS	END=14942872;ChrB=ch09;StartB=19177018;EndB=19177017;Parent=INV613;VarType=ShV;DupType=.
ch09	14942872	INS414261	C	CA	.	PASS	END=14942872;ChrB=ch09;StartB=19177017;EndB=19177016;Parent=INV613;VarType=ShV;DupType=.
ch09	14942872	INS414262	C	CA	.	PASS	END=14942872;ChrB=ch09;StartB=19177016;EndB=19177015;Parent=INV613;VarType=ShV;DupType=.
ch09	14942872	INS414263	C	CA	.	PASS	END=14942872;ChrB=ch09;StartB=19177015;EndB=19177014;Parent=INV613;VarType=ShV;DupType=.
ch09	14942872	INS414264	C	CA	.	PASS	END=14942872;ChrB=ch09;StartB=19177014;EndB=19177013;Parent=INV613;VarType=ShV;DupType=.
ch09	14942872	INS414265	C	CG	.	PASS	END=14942872;ChrB=ch09;StartB=19177013;EndB=19177012;Parent=INV613;VarType=ShV;DupType=.
ch09	14942872	INS414266	C	CT	.	PASS	END=14942872;ChrB=ch09;StartB=19177012;EndB=19177011;Parent=INV613;VarType=ShV;DupType=.
ch09	14942872	INS414267	C	CA	.	PASS	END=14942872;ChrB=ch09;StartB=19177011;EndB=19177010;Parent=INV613;VarType=ShV;DupType=.
ch09	14942872	INS414268	C	CG	.	PASS	END=14942872;ChrB=ch09;StartB=19177010;EndB=19177009;Parent=INV613;VarType=ShV;DupType=.
ch09	14942872	INS414269	C	CG	.	PASS	END=14942872;ChrB=ch09;StartB=19177009;EndB=19177008;Parent=INV613;VarType=ShV;DupType=.
ch09	14942872	INS414270	C	CA	.	PASS	END=14942872;ChrB=ch09;StartB=19177008;EndB=19177007;Parent=INV613;VarType=ShV;DupType=.
ch09	14942872	INS414271	C	CG	.	PASS	END=14942872;ChrB=ch09;StartB=19177007;EndB=19177006;Parent=INV613;VarType=ShV;DupType=.
ch09	14942872	INS414272	C	CT	.	PASS	END=14942872;ChrB=ch09;StartB=19177006;EndB=19177005;Parent=INV613;VarType=ShV;DupType=.
ch09	14942872	INS414273	C	CT	.	PASS	END=14942872;ChrB=ch09;StartB=19177005;EndB=19177004;Parent=INV613;VarType=ShV;DupType=.
ch09	14942872	INS414274	C	CT	.	PASS	END=14942872;ChrB=ch09;StartB=19177004;EndB=19177003;Parent=INV613;VarType=ShV;DupType=.
ch09	14942872	INS414275	C	CA	.	PASS	END=14942872;ChrB=ch09;StartB=19177003;EndB=19177002;Parent=INV613;VarType=ShV;DupType=.
ch09	14942872	INS414276	C	CA	.	PASS	END=14942872;ChrB=ch09;StartB=19177002;EndB=19177001;Parent=INV613;VarType=ShV;DupType=.
ch09	14942872	INS414277	C	CT	.	PASS	END=14942872;ChrB=ch09;StartB=19177001;EndB=19177000;Parent=INV613;VarType=ShV;DupType=.
ch09	14942872	INS414278	C	CG	.	PASS	END=14942872;ChrB=ch09;StartB=19177000;EndB=19176999;Parent=INV613;VarType=ShV;DupType=.
ch09	14942872	INS414279	C	CG	.	PASS	END=14942872;ChrB=ch09;StartB=19176999;EndB=19176998;Parent=INV613;VarType=ShV;DupType=.
ch09	14942872	INS414280	C	CT	.	PASS	END=14942872;ChrB=ch09;StartB=19176998;EndB=19176997;Parent=INV613;VarType=ShV;DupType=.
ch09	14942872	INS414281	C	CC	.	PASS	END=14942872;ChrB=ch09;StartB=19176997;EndB=19176996;Parent=INV613;VarType=ShV;DupType=.
ch09	14942872	INS414282	C	CC	.	PASS	END=14942872;ChrB=ch09;StartB=19176996;EndB=19176995;Parent=INV613;VarType=ShV;DupType=.
ch09	14942872	INS414283	C	CA	.	PASS	END=14942872;ChrB=ch09;StartB=19176995;EndB=19176994;Parent=INV613;VarType=ShV;DupType=.
ch09	14942872	INS414284	C	CT	.	PASS	END=14942872;ChrB=ch09;StartB=19176994;EndB=19176993;Parent=INV613;VarType=ShV;DupType=.
ch09	14942872	INS414285	C	CT	.	PASS	END=14942872;ChrB=ch09;StartB=19176993;EndB=19176992;Parent=INV613;VarType=ShV;DupType=.
ch09	14942872	INS414286	C	CA	.	PASS	END=14942872;ChrB=ch09;StartB=19176992;EndB=19176991;Parent=INV613;VarType=ShV;DupType=.
ch09	14942872	INS414287	C	CG	.	PASS	END=14942872;ChrB=ch09;StartB=19176991;EndB=19176990;Parent=INV613;VarType=ShV;DupType=.
ch09	14942872	INS414288	C	CT	.	PASS	END=14942872;ChrB=ch09;StartB=19176990;EndB=19176989;Parent=INV613;VarType=ShV;DupType=.
ch09	14942872	INS414289	C	CA	.	PASS	END=14942872;ChrB=ch09;StartB=19176989;EndB=19176988;Parent=INV613;VarType=ShV;DupType=.
ch09	14942872	INS414290	C	CA	.	PASS	END=14942872;ChrB=ch09;StartB=19176988;EndB=19176987;Parent=INV613;VarType=ShV;DupType=.
ch09	14942872	INS414291	C	CT	.	PASS	END=14942872;ChrB=ch09;StartB=19176987;EndB=19176986;Parent=INV613;VarType=ShV;DupType=.
ch09	14942872	INS414292	C	CT	.	PASS	END=14942872;ChrB=ch09;StartB=19176986;EndB=19176985;Parent=INV613;VarType=ShV;DupType=.
ch09	14942872	INS414293	C	CC	.	PASS	END=14942872;ChrB=ch09;StartB=19176985;EndB=19176984;Parent=INV613;VarType=ShV;DupType=.
ch09	14942872	INS414294	C	CT	.	PASS	END=14942872;ChrB=ch09;StartB=19176984;EndB=19176983;Parent=INV613;VarType=ShV;DupType=.
ch09	14942872	INS414295	C	CA	.	PASS	END=14942872;ChrB=ch09;StartB=19176983;EndB=19176982;Parent=INV613;VarType=ShV;DupType=.
ch09	14942872	INS414296	C	CA	.	PASS	END=14942872;ChrB=ch09;StartB=19176982;EndB=19176981;Parent=INV613;VarType=ShV;DupType=.
ch09	14942872	INS414297	C	CC	.	PASS	END=14942872;ChrB=ch09;StartB=19176981;EndB=19176980;Parent=INV613;VarType=ShV;DupType=.
ch09	14942872	INS414298	C	CT	.	PASS	END=14942872;ChrB=ch09;StartB=19176980;EndB=19176979;Parent=INV613;VarType=ShV;DupType=.
ch09	14942886	SNP414299	C	A	.	PASS	END=14942886;ChrB=ch09;StartB=19176965;EndB=19176965;Parent=INV613;VarType=ShV;DupType=.
ch09	14942894	SNP414300	C	T	.	PASS	END=14942894;ChrB=ch09;StartB=19176957;EndB=19176957;Parent=INV613;VarType=ShV;DupType=.
ch09	14942927	SNP414301	T	G	.	PASS	END=14942927;ChrB=ch09;StartB=19176924;EndB=19176924;Parent=INV613;VarType=ShV;DupType=.
ch09	14942940	SNP414302	C	T	.	PASS	END=14942940;ChrB=ch09;StartB=19176911;EndB=19176911;Parent=INV613;VarType=ShV;DupType=.
ch09	14942957	SNP414303	C	A	.	PASS	END=14942957;ChrB=ch09;StartB=19176894;EndB=19176894;Parent=INV613;VarType=ShV;DupType=.
ch09	14942966	SNP414304	T	A	.	PASS	END=14942966;ChrB=ch09;StartB=19176885;EndB=19176885;Parent=INV613;VarType=ShV;DupType=.
ch09	14942971	SNP414305	A	T	.	PASS	END=14942971;ChrB=ch09;StartB=19176880;EndB=19176880;Parent=INV613;VarType=ShV;DupType=.
ch09	14943048	SNP414306	C	T	.	PASS	END=14943048;ChrB=ch09;StartB=19176803;EndB=19176803;Parent=INV613;VarType=ShV;DupType=.
ch09	14943054	SNP414307	G	T	.	PASS	END=14943054;ChrB=ch09;StartB=19176797;EndB=19176797;Parent=INV613;VarType=ShV;DupType=.
ch09	14943059	SNP414308	T	C	.	PASS	END=14943059;ChrB=ch09;StartB=19176792;EndB=19176792;Parent=INV613;VarType=ShV;DupType=.
ch09	14943075	SNP414309	T	G	.	PASS	END=14943075;ChrB=ch09;StartB=19176776;EndB=19176776;Parent=INV613;VarType=ShV;DupType=.
ch09	14943117	SNP414310	T	C	.	PASS	END=14943117;ChrB=ch09;StartB=19176734;EndB=19176734;Parent=INV613;VarType=ShV;DupType=.
ch09	14943122	SNP414311	C	A	.	PASS	END=14943122;ChrB=ch09;StartB=19176729;EndB=19176729;Parent=INV613;VarType=ShV;DupType=.
ch09	14943132	SNP414312	T	C	.	PASS	END=14943132;ChrB=ch09;StartB=19176719;EndB=19176719;Parent=INV613;VarType=ShV;DupType=.
ch09	14943180	SNP414313	T	C	.	PASS	END=14943180;ChrB=ch09;StartB=19176671;EndB=19176671;Parent=INV613;VarType=ShV;DupType=.
ch09	14943187	SNP414314	C	T	.	PASS	END=14943187;ChrB=ch09;StartB=19176664;EndB=19176664;Parent=INV613;VarType=ShV;DupType=.
ch09	14943288	SNP414315	T	C	.	PASS	END=14943288;ChrB=ch09;StartB=19176563;EndB=19176563;Parent=INV613;VarType=ShV;DupType=.
ch09	14943343	SNP414316	T	A	.	PASS	END=14943343;ChrB=ch09;StartB=19176508;EndB=19176508;Parent=INV613;VarType=ShV;DupType=.
ch09	14943388	SNP414317	C	A	.	PASS	END=14943388;ChrB=ch09;StartB=19176463;EndB=19176463;Parent=INV613;VarType=ShV;DupType=.
ch09	14943404	SNP414318	C	T	.	PASS	END=14943404;ChrB=ch09;StartB=19176447;EndB=19176447;Parent=INV613;VarType=ShV;DupType=.
ch09	14943419	SNP414319	T	A	.	PASS	END=14943419;ChrB=ch09;StartB=19176432;EndB=19176432;Parent=INV613;VarType=ShV;DupType=.
ch09	14943446	INS414320	T	TA	.	PASS	END=14943446;ChrB=ch09;StartB=19176405;EndB=19176404;Parent=INV613;VarType=ShV;DupType=.
ch09	14943556	SNP414321	G	A	.	PASS	END=14943556;ChrB=ch09;StartB=19176294;EndB=19176294;Parent=INV613;VarType=ShV;DupType=.
ch09	14943585	SNP414322	A	G	.	PASS	END=14943585;ChrB=ch09;StartB=19176265;EndB=19176265;Parent=INV613;VarType=ShV;DupType=.
ch09	14943639	SNP414323	A	T	.	PASS	END=14943639;ChrB=ch09;StartB=19176211;EndB=19176211;Parent=INV613;VarType=ShV;DupType=.
ch09	14943647	INS414324	T	TA	.	PASS	END=14943647;ChrB=ch09;StartB=19176203;EndB=19176202;Parent=INV613;VarType=ShV;DupType=.
ch09	14943663	SNP414325	G	A	.	PASS	END=14943663;ChrB=ch09;StartB=19176186;EndB=19176186;Parent=INV613;VarType=ShV;DupType=.
ch09	14943710	SNP414326	T	G	.	PASS	END=14943710;ChrB=ch09;StartB=19176139;EndB=19176139;Parent=INV613;VarType=ShV;DupType=.
ch09	14943716	SNP414327	C	T	.	PASS	END=14943716;ChrB=ch09;StartB=19176133;EndB=19176133;Parent=INV613;VarType=ShV;DupType=.
ch09	14943717	SNP414328	G	C	.	PASS	END=14943717;ChrB=ch09;StartB=19176132;EndB=19176132;Parent=INV613;VarType=ShV;DupType=.
ch09	14943731	SNP414329	A	G	.	PASS	END=14943731;ChrB=ch09;StartB=19176118;EndB=19176118;Parent=INV613;VarType=ShV;DupType=.
ch09	14943765	DEL414330	AATTTCCTTAAATAG	A	.	PASS	END=14943779;ChrB=ch09;StartB=19176085;EndB=19176085;Parent=INV613;VarType=ShV;DupType=.
ch09	14943805	SNP414331	T	C	.	PASS	END=14943805;ChrB=ch09;StartB=19176058;EndB=19176058;Parent=INV613;VarType=ShV;DupType=.
ch09	14943839	SNP414332	A	G	.	PASS	END=14943839;ChrB=ch09;StartB=19176024;EndB=19176024;Parent=INV613;VarType=ShV;DupType=.
ch09	14943886	SNP414333	G	A	.	PASS	END=14943886;ChrB=ch09;StartB=19175977;EndB=19175977;Parent=INV613;VarType=ShV;DupType=.
ch09	14943898	SNP414334	T	C	.	PASS	END=14943898;ChrB=ch09;StartB=19175965;EndB=19175965;Parent=INV613;VarType=ShV;DupType=.
ch09	14943922	SNP414335	G	A	.	PASS	END=14943922;ChrB=ch09;StartB=19175941;EndB=19175941;Parent=INV613;VarType=ShV;DupType=.
ch09	14943959	SNP414336	A	C	.	PASS	END=14943959;ChrB=ch09;StartB=19175904;EndB=19175904;Parent=INV613;VarType=ShV;DupType=.
ch09	14943973	SNP414337	T	C	.	PASS	END=14943973;ChrB=ch09;StartB=19175890;EndB=19175890;Parent=INV613;VarType=ShV;DupType=.
ch09	14943981	SNP414338	C	G	.	PASS	END=14943981;ChrB=ch09;StartB=19175882;EndB=19175882;Parent=INV613;VarType=ShV;DupType=.
ch09	14944002	SNP414339	C	A	.	PASS	END=14944002;ChrB=ch09;StartB=19175861;EndB=19175861;Parent=INV613;VarType=ShV;DupType=.
ch09	14944167	SNP414340	G	A	.	PASS	END=14944167;ChrB=ch09;StartB=19175696;EndB=19175696;Parent=INV613;VarType=ShV;DupType=.
ch09	14944195	SNP414341	C	T	.	PASS	END=14944195;ChrB=ch09;StartB=19175668;EndB=19175668;Parent=INV613;VarType=ShV;DupType=.
ch09	14944196	SNP414342	A	G	.	PASS	END=14944196;ChrB=ch09;StartB=19175667;EndB=19175667;Parent=INV613;VarType=ShV;DupType=.
ch09	14944347	SNP414343	C	A	.	PASS	END=14944347;ChrB=ch09;StartB=19175516;EndB=19175516;Parent=INV613;VarType=ShV;DupType=.
ch09	14944376	SNP414344	G	A	.	PASS	END=14944376;ChrB=ch09;StartB=19175487;EndB=19175487;Parent=INV613;VarType=ShV;DupType=.
ch09	14944418	SNP414345	G	T	.	PASS	END=14944418;ChrB=ch09;StartB=19175445;EndB=19175445;Parent=INV613;VarType=ShV;DupType=.
ch09	14944478	HDR1042	N	<HDR>	.	PASS	END=14958798;ChrB=ch09;StartB=19175385;EndB=19160198;Parent=INV613;VarType=ShV;DupType=.
ch09	14958799	INVAL2316	N	<INVAL>	.	PASS	END=14960046;ChrB=ch09;StartB=19160197;EndB=19158957;Parent=INV613;VarType=.;DupType=.
ch09	14958839	INS414346	T	TG	.	PASS	END=14958839;ChrB=ch09;StartB=19160157;EndB=19160156;Parent=INV613;VarType=ShV;DupType=.
ch09	14958839	INS414347	T	TA	.	PASS	END=14958839;ChrB=ch09;StartB=19160156;EndB=19160155;Parent=INV613;VarType=ShV;DupType=.
ch09	14958841	SNP414348	A	G	.	PASS	END=14958841;ChrB=ch09;StartB=19160153;EndB=19160153;Parent=INV613;VarType=ShV;DupType=.
ch09	14958853	SNP414349	A	G	.	PASS	END=14958853;ChrB=ch09;StartB=19160141;EndB=19160141;Parent=INV613;VarType=ShV;DupType=.
ch09	14958861	SNP414350	G	C	.	PASS	END=14958861;ChrB=ch09;StartB=19160133;EndB=19160133;Parent=INV613;VarType=ShV;DupType=.
ch09	14958874	SNP414351	A	G	.	PASS	END=14958874;ChrB=ch09;StartB=19160120;EndB=19160120;Parent=INV613;VarType=ShV;DupType=.
ch09	14958907	INS414352	G	GT	.	PASS	END=14958907;ChrB=ch09;StartB=19160087;EndB=19160086;Parent=INV613;VarType=ShV;DupType=.
ch09	14958913	SNP414353	G	A	.	PASS	END=14958913;ChrB=ch09;StartB=19160080;EndB=19160080;Parent=INV613;VarType=ShV;DupType=.
ch09	14958927	DEL414354	CA	C	.	PASS	END=14958928;ChrB=ch09;StartB=19160067;EndB=19160067;Parent=INV613;VarType=ShV;DupType=.
ch09	14958958	SNP414355	A	C	.	PASS	END=14958958;ChrB=ch09;StartB=19160036;EndB=19160036;Parent=INV613;VarType=ShV;DupType=.
ch09	14959019	SNP414356	A	G	.	PASS	END=14959019;ChrB=ch09;StartB=19159975;EndB=19159975;Parent=INV613;VarType=ShV;DupType=.
ch09	14959024	INS414357	G	GT	.	PASS	END=14959024;ChrB=ch09;StartB=19159970;EndB=19159969;Parent=INV613;VarType=ShV;DupType=.
ch09	14959029	SNP414358	A	T	.	PASS	END=14959029;ChrB=ch09;StartB=19159964;EndB=19159964;Parent=INV613;VarType=ShV;DupType=.
ch09	14959044	SNP414359	G	A	.	PASS	END=14959044;ChrB=ch09;StartB=19159949;EndB=19159949;Parent=INV613;VarType=ShV;DupType=.
ch09	14959052	SNP414360	G	A	.	PASS	END=14959052;ChrB=ch09;StartB=19159941;EndB=19159941;Parent=INV613;VarType=ShV;DupType=.
ch09	14959054	SNP414361	T	G	.	PASS	END=14959054;ChrB=ch09;StartB=19159939;EndB=19159939;Parent=INV613;VarType=ShV;DupType=.
ch09	14959065	SNP414362	A	G	.	PASS	END=14959065;ChrB=ch09;StartB=19159928;EndB=19159928;Parent=INV613;VarType=ShV;DupType=.
ch09	14959081	DEL414363	GA	G	.	PASS	END=14959082;ChrB=ch09;StartB=19159913;EndB=19159913;Parent=INV613;VarType=ShV;DupType=.
ch09	14959132	INS414364	A	AT	.	PASS	END=14959132;ChrB=ch09;StartB=19159862;EndB=19159861;Parent=INV613;VarType=ShV;DupType=.
ch09	14959133	SNP414365	A	T	.	PASS	END=14959133;ChrB=ch09;StartB=19159860;EndB=19159860;Parent=INV613;VarType=ShV;DupType=.
ch09	14959151	SNP414366	T	C	.	PASS	END=14959151;ChrB=ch09;StartB=19159842;EndB=19159842;Parent=INV613;VarType=ShV;DupType=.
ch09	14959172	DEL414367	AG	A	.	PASS	END=14959173;ChrB=ch09;StartB=19159822;EndB=19159822;Parent=INV613;VarType=ShV;DupType=.
ch09	14959193	SNP414368	T	A	.	PASS	END=14959193;ChrB=ch09;StartB=19159801;EndB=19159801;Parent=INV613;VarType=ShV;DupType=.
ch09	14959197	SNP414369	A	G	.	PASS	END=14959197;ChrB=ch09;StartB=19159797;EndB=19159797;Parent=INV613;VarType=ShV;DupType=.
ch09	14959235	SNP414370	A	C	.	PASS	END=14959235;ChrB=ch09;StartB=19159759;EndB=19159759;Parent=INV613;VarType=ShV;DupType=.
ch09	14959238	SNP414371	T	C	.	PASS	END=14959238;ChrB=ch09;StartB=19159756;EndB=19159756;Parent=INV613;VarType=ShV;DupType=.
ch09	14959248	SNP414372	G	T	.	PASS	END=14959248;ChrB=ch09;StartB=19159746;EndB=19159746;Parent=INV613;VarType=ShV;DupType=.
ch09	14959264	SNP414373	C	T	.	PASS	END=14959264;ChrB=ch09;StartB=19159730;EndB=19159730;Parent=INV613;VarType=ShV;DupType=.
ch09	14959314	SNP414374	C	T	.	PASS	END=14959314;ChrB=ch09;StartB=19159680;EndB=19159680;Parent=INV613;VarType=ShV;DupType=.
ch09	14959367	SNP414375	G	A	.	PASS	END=14959367;ChrB=ch09;StartB=19159627;EndB=19159627;Parent=INV613;VarType=ShV;DupType=.
ch09	14959377	SNP414376	G	T	.	PASS	END=14959377;ChrB=ch09;StartB=19159617;EndB=19159617;Parent=INV613;VarType=ShV;DupType=.
ch09	14959397	SNP414377	C	T	.	PASS	END=14959397;ChrB=ch09;StartB=19159597;EndB=19159597;Parent=INV613;VarType=ShV;DupType=.
ch09	14959420	SNP414378	T	C	.	PASS	END=14959420;ChrB=ch09;StartB=19159574;EndB=19159574;Parent=INV613;VarType=ShV;DupType=.
ch09	14959463	INS414379	A	AT	.	PASS	END=14959463;ChrB=ch09;StartB=19159531;EndB=19159530;Parent=INV613;VarType=ShV;DupType=.
ch09	14959613	SNP414380	G	A	.	PASS	END=14959613;ChrB=ch09;StartB=19159380;EndB=19159380;Parent=INV613;VarType=ShV;DupType=.
ch09	14959666	SNP414381	T	A	.	PASS	END=14959666;ChrB=ch09;StartB=19159327;EndB=19159327;Parent=INV613;VarType=ShV;DupType=.
ch09	14959669	SNP414382	T	G	.	PASS	END=14959669;ChrB=ch09;StartB=19159324;EndB=19159324;Parent=INV613;VarType=ShV;DupType=.
ch09	14959694	SNP414383	T	C	.	PASS	END=14959694;ChrB=ch09;StartB=19159299;EndB=19159299;Parent=INV613;VarType=ShV;DupType=.
ch09	14959705	SNP414384	G	T	.	PASS	END=14959705;ChrB=ch09;StartB=19159288;EndB=19159288;Parent=INV613;VarType=ShV;DupType=.
ch09	14959757	SNP414385	C	G	.	PASS	END=14959757;ChrB=ch09;StartB=19159236;EndB=19159236;Parent=INV613;VarType=ShV;DupType=.
ch09	14959778	SNP414386	C	G	.	PASS	END=14959778;ChrB=ch09;StartB=19159215;EndB=19159215;Parent=INV613;VarType=ShV;DupType=.
ch09	14959816	DEL414387	CCTCTCTCTCT	C	.	PASS	END=14959826;ChrB=ch09;StartB=19159178;EndB=19159178;Parent=INV613;VarType=ShV;DupType=.
ch09	14959841	SNP414388	C	T	.	PASS	END=14959841;ChrB=ch09;StartB=19159162;EndB=19159162;Parent=INV613;VarType=ShV;DupType=.
ch09	14959862	SNP414389	A	G	.	PASS	END=14959862;ChrB=ch09;StartB=19159141;EndB=19159141;Parent=INV613;VarType=ShV;DupType=.
ch09	14959882	SNP414390	C	T	.	PASS	END=14959882;ChrB=ch09;StartB=19159121;EndB=19159121;Parent=INV613;VarType=ShV;DupType=.
ch09	14959889	SNP414391	T	C	.	PASS	END=14959889;ChrB=ch09;StartB=19159114;EndB=19159114;Parent=INV613;VarType=ShV;DupType=.
ch09	14959894	SNP414392	G	A	.	PASS	END=14959894;ChrB=ch09;StartB=19159109;EndB=19159109;Parent=INV613;VarType=ShV;DupType=.
ch09	14959899	SNP414393	T	C	.	PASS	END=14959899;ChrB=ch09;StartB=19159104;EndB=19159104;Parent=INV613;VarType=ShV;DupType=.
ch09	14959921	SNP414394	A	C	.	PASS	END=14959921;ChrB=ch09;StartB=19159082;EndB=19159082;Parent=INV613;VarType=ShV;DupType=.
ch09	14960047	HDR1043	N	<HDR>	.	PASS	END=14960305;ChrB=ch09;StartB=19158956;EndB=19158615;Parent=INV613;VarType=ShV;DupType=.
ch09	14960306	INVAL2317	N	<INVAL>	.	PASS	END=14978087;ChrB=ch09;StartB=19158614;EndB=19139890;Parent=INV613;VarType=.;DupType=.
ch09	14960326	SNP414395	A	G	.	PASS	END=14960326;ChrB=ch09;StartB=19158594;EndB=19158594;Parent=INV613;VarType=ShV;DupType=.
ch09	14960377	SNP414396	C	A	.	PASS	END=14960377;ChrB=ch09;StartB=19158543;EndB=19158543;Parent=INV613;VarType=ShV;DupType=.
ch09	14960437	SNP414397	C	A	.	PASS	END=14960437;ChrB=ch09;StartB=19158483;EndB=19158483;Parent=INV613;VarType=ShV;DupType=.
ch09	14960446	INS414398	T	TT	.	PASS	END=14960446;ChrB=ch09;StartB=19158474;EndB=19158473;Parent=INV613;VarType=ShV;DupType=.
ch09	14960446	INS414399	T	TT	.	PASS	END=14960446;ChrB=ch09;StartB=19158473;EndB=19158472;Parent=INV613;VarType=ShV;DupType=.
ch09	14960446	INS414400	T	TT	.	PASS	END=14960446;ChrB=ch09;StartB=19158472;EndB=19158471;Parent=INV613;VarType=ShV;DupType=.
ch09	14960446	INS414401	T	TT	.	PASS	END=14960446;ChrB=ch09;StartB=19158471;EndB=19158470;Parent=INV613;VarType=ShV;DupType=.
ch09	14960446	INS414402	T	TT	.	PASS	END=14960446;ChrB=ch09;StartB=19158470;EndB=19158469;Parent=INV613;VarType=ShV;DupType=.
ch09	14960446	INS414403	T	TG	.	PASS	END=14960446;ChrB=ch09;StartB=19158469;EndB=19158468;Parent=INV613;VarType=ShV;DupType=.
ch09	14960446	INS414404	T	TA	.	PASS	END=14960446;ChrB=ch09;StartB=19158468;EndB=19158467;Parent=INV613;VarType=ShV;DupType=.
ch09	14960446	INS414405	T	TT	.	PASS	END=14960446;ChrB=ch09;StartB=19158467;EndB=19158466;Parent=INV613;VarType=ShV;DupType=.
ch09	14960446	INS414406	T	TG	.	PASS	END=14960446;ChrB=ch09;StartB=19158466;EndB=19158465;Parent=INV613;VarType=ShV;DupType=.
ch09	14960446	INS414407	T	TA	.	PASS	END=14960446;ChrB=ch09;StartB=19158465;EndB=19158464;Parent=INV613;VarType=ShV;DupType=.
ch09	14960446	INS414408	T	TC	.	PASS	END=14960446;ChrB=ch09;StartB=19158464;EndB=19158463;Parent=INV613;VarType=ShV;DupType=.
ch09	14960446	INS414409	T	TT	.	PASS	END=14960446;ChrB=ch09;StartB=19158463;EndB=19158462;Parent=INV613;VarType=ShV;DupType=.
ch09	14960446	INS414410	T	TT	.	PASS	END=14960446;ChrB=ch09;StartB=19158462;EndB=19158461;Parent=INV613;VarType=ShV;DupType=.
ch09	14960446	INS414411	T	TG	.	PASS	END=14960446;ChrB=ch09;StartB=19158461;EndB=19158460;Parent=INV613;VarType=ShV;DupType=.
ch09	14960446	INS414412	T	TT	.	PASS	END=14960446;ChrB=ch09;StartB=19158460;EndB=19158459;Parent=INV613;VarType=ShV;DupType=.
ch09	14960446	INS414413	T	TG	.	PASS	END=14960446;ChrB=ch09;StartB=19158459;EndB=19158458;Parent=INV613;VarType=ShV;DupType=.
ch09	14960446	INS414414	T	TA	.	PASS	END=14960446;ChrB=ch09;StartB=19158458;EndB=19158457;Parent=INV613;VarType=ShV;DupType=.
ch09	14960446	INS414415	T	TT	.	PASS	END=14960446;ChrB=ch09;StartB=19158457;EndB=19158456;Parent=INV613;VarType=ShV;DupType=.
ch09	14960446	INS414416	T	TA	.	PASS	END=14960446;ChrB=ch09;StartB=19158456;EndB=19158455;Parent=INV613;VarType=ShV;DupType=.
ch09	14960446	INS414417	T	TT	.	PASS	END=14960446;ChrB=ch09;StartB=19158455;EndB=19158454;Parent=INV613;VarType=ShV;DupType=.
ch09	14960446	INS414418	T	TT	.	PASS	END=14960446;ChrB=ch09;StartB=19158454;EndB=19158453;Parent=INV613;VarType=ShV;DupType=.
ch09	14960446	INS414419	T	TG	.	PASS	END=14960446;ChrB=ch09;StartB=19158453;EndB=19158452;Parent=INV613;VarType=ShV;DupType=.
ch09	14960446	INS414420	T	TG	.	PASS	END=14960446;ChrB=ch09;StartB=19158452;EndB=19158451;Parent=INV613;VarType=ShV;DupType=.
ch09	14960446	INS414421	T	TT	.	PASS	END=14960446;ChrB=ch09;StartB=19158451;EndB=19158450;Parent=INV613;VarType=ShV;DupType=.
ch09	14960446	INS414422	T	TT	.	PASS	END=14960446;ChrB=ch09;StartB=19158450;EndB=19158449;Parent=INV613;VarType=ShV;DupType=.
ch09	14960446	INS414423	T	TA	.	PASS	END=14960446;ChrB=ch09;StartB=19158449;EndB=19158448;Parent=INV613;VarType=ShV;DupType=.
ch09	14960446	INS414424	T	TA	.	PASS	END=14960446;ChrB=ch09;StartB=19158448;EndB=19158447;Parent=INV613;VarType=ShV;DupType=.
ch09	14960446	INS414425	T	TT	.	PASS	END=14960446;ChrB=ch09;StartB=19158447;EndB=19158446;Parent=INV613;VarType=ShV;DupType=.
ch09	14960446	INS414426	T	TA	.	PASS	END=14960446;ChrB=ch09;StartB=19158446;EndB=19158445;Parent=INV613;VarType=ShV;DupType=.
ch09	14960446	INS414427	T	TC	.	PASS	END=14960446;ChrB=ch09;StartB=19158445;EndB=19158444;Parent=INV613;VarType=ShV;DupType=.
ch09	14960446	INS414428	T	TT	.	PASS	END=14960446;ChrB=ch09;StartB=19158444;EndB=19158443;Parent=INV613;VarType=ShV;DupType=.
ch09	14960446	INS414429	T	TA	.	PASS	END=14960446;ChrB=ch09;StartB=19158443;EndB=19158442;Parent=INV613;VarType=ShV;DupType=.
ch09	14960446	INS414430	T	TA	.	PASS	END=14960446;ChrB=ch09;StartB=19158442;EndB=19158441;Parent=INV613;VarType=ShV;DupType=.
ch09	14960446	INS414431	T	TA	.	PASS	END=14960446;ChrB=ch09;StartB=19158441;EndB=19158440;Parent=INV613;VarType=ShV;DupType=.
ch09	14960446	INS414432	T	TA	.	PASS	END=14960446;ChrB=ch09;StartB=19158440;EndB=19158439;Parent=INV613;VarType=ShV;DupType=.
ch09	14960446	INS414433	T	TA	.	PASS	END=14960446;ChrB=ch09;StartB=19158439;EndB=19158438;Parent=INV613;VarType=ShV;DupType=.
ch09	14960446	INS414434	T	TA	.	PASS	END=14960446;ChrB=ch09;StartB=19158438;EndB=19158437;Parent=INV613;VarType=ShV;DupType=.
ch09	14960446	INS414435	T	TA	.	PASS	END=14960446;ChrB=ch09;StartB=19158437;EndB=19158436;Parent=INV613;VarType=ShV;DupType=.
ch09	14960446	INS414436	T	TT	.	PASS	END=14960446;ChrB=ch09;StartB=19158436;EndB=19158435;Parent=INV613;VarType=ShV;DupType=.
ch09	14960446	INS414437	T	TA	.	PASS	END=14960446;ChrB=ch09;StartB=19158435;EndB=19158434;Parent=INV613;VarType=ShV;DupType=.
ch09	14960446	INS414438	T	TA	.	PASS	END=14960446;ChrB=ch09;StartB=19158434;EndB=19158433;Parent=INV613;VarType=ShV;DupType=.
ch09	14960446	INS414439	T	TG	.	PASS	END=14960446;ChrB=ch09;StartB=19158433;EndB=19158432;Parent=INV613;VarType=ShV;DupType=.
ch09	14960446	INS414440	T	TT	.	PASS	END=14960446;ChrB=ch09;StartB=19158432;EndB=19158431;Parent=INV613;VarType=ShV;DupType=.
ch09	14960446	INS414441	T	TA	.	PASS	END=14960446;ChrB=ch09;StartB=19158431;EndB=19158430;Parent=INV613;VarType=ShV;DupType=.
ch09	14960446	INS414442	T	TA	.	PASS	END=14960446;ChrB=ch09;StartB=19158430;EndB=19158429;Parent=INV613;VarType=ShV;DupType=.
ch09	14960446	INS414443	T	TT	.	PASS	END=14960446;ChrB=ch09;StartB=19158429;EndB=19158428;Parent=INV613;VarType=ShV;DupType=.
ch09	14960446	INS414444	T	TG	.	PASS	END=14960446;ChrB=ch09;StartB=19158428;EndB=19158427;Parent=INV613;VarType=ShV;DupType=.
ch09	14960446	INS414445	T	TA	.	PASS	END=14960446;ChrB=ch09;StartB=19158427;EndB=19158426;Parent=INV613;VarType=ShV;DupType=.
ch09	14960446	INS414446	T	TA	.	PASS	END=14960446;ChrB=ch09;StartB=19158426;EndB=19158425;Parent=INV613;VarType=ShV;DupType=.
ch09	14960446	INS414447	T	TA	.	PASS	END=14960446;ChrB=ch09;StartB=19158425;EndB=19158424;Parent=INV613;VarType=ShV;DupType=.
ch09	14960446	INS414448	T	TA	.	PASS	END=14960446;ChrB=ch09;StartB=19158424;EndB=19158423;Parent=INV613;VarType=ShV;DupType=.
ch09	14960446	INS414449	T	TC	.	PASS	END=14960446;ChrB=ch09;StartB=19158423;EndB=19158422;Parent=INV613;VarType=ShV;DupType=.
ch09	14960446	INS414450	T	TA	.	PASS	END=14960446;ChrB=ch09;StartB=19158422;EndB=19158421;Parent=INV613;VarType=ShV;DupType=.
ch09	14960446	INS414451	T	TT	.	PASS	END=14960446;ChrB=ch09;StartB=19158421;EndB=19158420;Parent=INV613;VarType=ShV;DupType=.
ch09	14960446	INS414452	T	TG	.	PASS	END=14960446;ChrB=ch09;StartB=19158420;EndB=19158419;Parent=INV613;VarType=ShV;DupType=.
ch09	14960446	INS414453	T	TA	.	PASS	END=14960446;ChrB=ch09;StartB=19158419;EndB=19158418;Parent=INV613;VarType=ShV;DupType=.
ch09	14960446	INS414454	T	TA	.	PASS	END=14960446;ChrB=ch09;StartB=19158418;EndB=19158417;Parent=INV613;VarType=ShV;DupType=.
ch09	14960446	INS414455	T	TT	.	PASS	END=14960446;ChrB=ch09;StartB=19158417;EndB=19158416;Parent=INV613;VarType=ShV;DupType=.
ch09	14960446	INS414456	T	TA	.	PASS	END=14960446;ChrB=ch09;StartB=19158416;EndB=19158415;Parent=INV613;VarType=ShV;DupType=.
ch09	14960446	INS414457	T	TT	.	PASS	END=14960446;ChrB=ch09;StartB=19158415;EndB=19158414;Parent=INV613;VarType=ShV;DupType=.
ch09	14960446	INS414458	T	TA	.	PASS	END=14960446;ChrB=ch09;StartB=19158414;EndB=19158413;Parent=INV613;VarType=ShV;DupType=.
ch09	14960446	INS414459	T	TC	.	PASS	END=14960446;ChrB=ch09;StartB=19158413;EndB=19158412;Parent=INV613;VarType=ShV;DupType=.
ch09	14960446	INS414460	T	TT	.	PASS	END=14960446;ChrB=ch09;StartB=19158412;EndB=19158411;Parent=INV613;VarType=ShV;DupType=.
ch09	14960446	INS414461	T	TT	.	PASS	END=14960446;ChrB=ch09;StartB=19158411;EndB=19158410;Parent=INV613;VarType=ShV;DupType=.
ch09	14960446	INS414462	T	TT	.	PASS	END=14960446;ChrB=ch09;StartB=19158410;EndB=19158409;Parent=INV613;VarType=ShV;DupType=.
ch09	14960446	INS414463	T	TT	.	PASS	END=14960446;ChrB=ch09;StartB=19158409;EndB=19158408;Parent=INV613;VarType=ShV;DupType=.
ch09	14960446	INS414464	T	TA	.	PASS	END=14960446;ChrB=ch09;StartB=19158408;EndB=19158407;Parent=INV613;VarType=ShV;DupType=.
ch09	14960446	INS414465	T	TA	.	PASS	END=14960446;ChrB=ch09;StartB=19158407;EndB=19158406;Parent=INV613;VarType=ShV;DupType=.
ch09	14960446	INS414466	T	TA	.	PASS	END=14960446;ChrB=ch09;StartB=19158406;EndB=19158405;Parent=INV613;VarType=ShV;DupType=.
ch09	14960446	INS414467	T	TA	.	PASS	END=14960446;ChrB=ch09;StartB=19158405;EndB=19158404;Parent=INV613;VarType=ShV;DupType=.
ch09	14960446	INS414468	T	TT	.	PASS	END=14960446;ChrB=ch09;StartB=19158404;EndB=19158403;Parent=INV613;VarType=ShV;DupType=.
ch09	14960446	INS414469	T	TG	.	PASS	END=14960446;ChrB=ch09;StartB=19158403;EndB=19158402;Parent=INV613;VarType=ShV;DupType=.
ch09	14960446	INS414470	T	TA	.	PASS	END=14960446;ChrB=ch09;StartB=19158402;EndB=19158401;Parent=INV613;VarType=ShV;DupType=.
ch09	14960446	INS414471	T	TG	.	PASS	END=14960446;ChrB=ch09;StartB=19158401;EndB=19158400;Parent=INV613;VarType=ShV;DupType=.
ch09	14960446	INS414472	T	TT	.	PASS	END=14960446;ChrB=ch09;StartB=19158400;EndB=19158399;Parent=INV613;VarType=ShV;DupType=.
ch09	14960446	INS414473	T	TT	.	PASS	END=14960446;ChrB=ch09;StartB=19158399;EndB=19158398;Parent=INV613;VarType=ShV;DupType=.
ch09	14960446	INS414474	T	TT	.	PASS	END=14960446;ChrB=ch09;StartB=19158398;EndB=19158397;Parent=INV613;VarType=ShV;DupType=.
ch09	14960446	INS414475	T	TT	.	PASS	END=14960446;ChrB=ch09;StartB=19158397;EndB=19158396;Parent=INV613;VarType=ShV;DupType=.
ch09	14960446	INS414476	T	TT	.	PASS	END=14960446;ChrB=ch09;StartB=19158396;EndB=19158395;Parent=INV613;VarType=ShV;DupType=.
ch09	14960446	INS414477	T	TG	.	PASS	END=14960446;ChrB=ch09;StartB=19158395;EndB=19158394;Parent=INV613;VarType=ShV;DupType=.
ch09	14960446	INS414478	T	TG	.	PASS	END=14960446;ChrB=ch09;StartB=19158394;EndB=19158393;Parent=INV613;VarType=ShV;DupType=.
ch09	14960446	INS414479	T	TC	.	PASS	END=14960446;ChrB=ch09;StartB=19158393;EndB=19158392;Parent=INV613;VarType=ShV;DupType=.
ch09	14960446	INS414480	T	TC	.	PASS	END=14960446;ChrB=ch09;StartB=19158392;EndB=19158391;Parent=INV613;VarType=ShV;DupType=.
ch09	14960446	INS414481	T	TA	.	PASS	END=14960446;ChrB=ch09;StartB=19158391;EndB=19158390;Parent=INV613;VarType=ShV;DupType=.
ch09	14960446	INS414482	T	TA	.	PASS	END=14960446;ChrB=ch09;StartB=19158390;EndB=19158389;Parent=INV613;VarType=ShV;DupType=.
ch09	14960446	INS414483	T	TA	.	PASS	END=14960446;ChrB=ch09;StartB=19158389;EndB=19158388;Parent=INV613;VarType=ShV;DupType=.
ch09	14960446	INS414484	T	TA	.	PASS	END=14960446;ChrB=ch09;StartB=19158388;EndB=19158387;Parent=INV613;VarType=ShV;DupType=.
ch09	14960446	INS414485	T	TT	.	PASS	END=14960446;ChrB=ch09;StartB=19158387;EndB=19158386;Parent=INV613;VarType=ShV;DupType=.
ch09	14960446	INS414486	T	TA	.	PASS	END=14960446;ChrB=ch09;StartB=19158386;EndB=19158385;Parent=INV613;VarType=ShV;DupType=.
ch09	14960446	INS414487	T	TA	.	PASS	END=14960446;ChrB=ch09;StartB=19158385;EndB=19158384;Parent=INV613;VarType=ShV;DupType=.
ch09	14960446	INS414488	T	TT	.	PASS	END=14960446;ChrB=ch09;StartB=19158384;EndB=19158383;Parent=INV613;VarType=ShV;DupType=.
ch09	14960446	INS414489	T	TC	.	PASS	END=14960446;ChrB=ch09;StartB=19158383;EndB=19158382;Parent=INV613;VarType=ShV;DupType=.
ch09	14960446	INS414490	T	TC	.	PASS	END=14960446;ChrB=ch09;StartB=19158382;EndB=19158381;Parent=INV613;VarType=ShV;DupType=.
ch09	14960446	INS414491	T	TT	.	PASS	END=14960446;ChrB=ch09;StartB=19158381;EndB=19158380;Parent=INV613;VarType=ShV;DupType=.
ch09	14960446	INS414492	T	TT	.	PASS	END=14960446;ChrB=ch09;StartB=19158380;EndB=19158379;Parent=INV613;VarType=ShV;DupType=.
ch09	14960446	INS414493	T	TA	.	PASS	END=14960446;ChrB=ch09;StartB=19158379;EndB=19158378;Parent=INV613;VarType=ShV;DupType=.
ch09	14960446	INS414494	T	TA	.	PASS	END=14960446;ChrB=ch09;StartB=19158378;EndB=19158377;Parent=INV613;VarType=ShV;DupType=.
ch09	14960446	INS414495	T	TA	.	PASS	END=14960446;ChrB=ch09;StartB=19158377;EndB=19158376;Parent=INV613;VarType=ShV;DupType=.
ch09	14960446	INS414496	T	TC	.	PASS	END=14960446;ChrB=ch09;StartB=19158376;EndB=19158375;Parent=INV613;VarType=ShV;DupType=.
ch09	14960446	INS414497	T	TT	.	PASS	END=14960446;ChrB=ch09;StartB=19158375;EndB=19158374;Parent=INV613;VarType=ShV;DupType=.
ch09	14960446	INS414498	T	TA	.	PASS	END=14960446;ChrB=ch09;StartB=19158374;EndB=19158373;Parent=INV613;VarType=ShV;DupType=.
ch09	14960446	INS414499	T	TT	.	PASS	END=14960446;ChrB=ch09;StartB=19158373;EndB=19158372;Parent=INV613;VarType=ShV;DupType=.
ch09	14960446	INS414500	T	TA	.	PASS	END=14960446;ChrB=ch09;StartB=19158372;EndB=19158371;Parent=INV613;VarType=ShV;DupType=.
ch09	14960446	INS414501	T	TC	.	PASS	END=14960446;ChrB=ch09;StartB=19158371;EndB=19158370;Parent=INV613;VarType=ShV;DupType=.
ch09	14960446	INS414502	T	TC	.	PASS	END=14960446;ChrB=ch09;StartB=19158370;EndB=19158369;Parent=INV613;VarType=ShV;DupType=.
ch09	14960446	INS414503	T	TC	.	PASS	END=14960446;ChrB=ch09;StartB=19158369;EndB=19158368;Parent=INV613;VarType=ShV;DupType=.
ch09	14960446	INS414504	T	TC	.	PASS	END=14960446;ChrB=ch09;StartB=19158368;EndB=19158367;Parent=INV613;VarType=ShV;DupType=.
ch09	14960446	INS414505	T	TA	.	PASS	END=14960446;ChrB=ch09;StartB=19158367;EndB=19158366;Parent=INV613;VarType=ShV;DupType=.
ch09	14960446	INS414506	T	TA	.	PASS	END=14960446;ChrB=ch09;StartB=19158366;EndB=19158365;Parent=INV613;VarType=ShV;DupType=.
ch09	14960446	INS414507	T	TA	.	PASS	END=14960446;ChrB=ch09;StartB=19158365;EndB=19158364;Parent=INV613;VarType=ShV;DupType=.
ch09	14960446	INS414508	T	TC	.	PASS	END=14960446;ChrB=ch09;StartB=19158364;EndB=19158363;Parent=INV613;VarType=ShV;DupType=.
ch09	14960446	INS414509	T	TC	.	PASS	END=14960446;ChrB=ch09;StartB=19158363;EndB=19158362;Parent=INV613;VarType=ShV;DupType=.
ch09	14960446	INS414510	T	TT	.	PASS	END=14960446;ChrB=ch09;StartB=19158362;EndB=19158361;Parent=INV613;VarType=ShV;DupType=.
ch09	14960446	INS414511	T	TA	.	PASS	END=14960446;ChrB=ch09;StartB=19158361;EndB=19158360;Parent=INV613;VarType=ShV;DupType=.
ch09	14960446	INS414512	T	TA	.	PASS	END=14960446;ChrB=ch09;StartB=19158360;EndB=19158359;Parent=INV613;VarType=ShV;DupType=.
ch09	14960446	INS414513	T	TA	.	PASS	END=14960446;ChrB=ch09;StartB=19158359;EndB=19158358;Parent=INV613;VarType=ShV;DupType=.
ch09	14960446	INS414514	T	TC	.	PASS	END=14960446;ChrB=ch09;StartB=19158358;EndB=19158357;Parent=INV613;VarType=ShV;DupType=.
ch09	14960446	INS414515	T	TT	.	PASS	END=14960446;ChrB=ch09;StartB=19158357;EndB=19158356;Parent=INV613;VarType=ShV;DupType=.
ch09	14960446	INS414516	T	TA	.	PASS	END=14960446;ChrB=ch09;StartB=19158356;EndB=19158355;Parent=INV613;VarType=ShV;DupType=.
ch09	14960446	INS414517	T	TC	.	PASS	END=14960446;ChrB=ch09;StartB=19158355;EndB=19158354;Parent=INV613;VarType=ShV;DupType=.
ch09	14960446	INS414518	T	TA	.	PASS	END=14960446;ChrB=ch09;StartB=19158354;EndB=19158353;Parent=INV613;VarType=ShV;DupType=.
ch09	14960446	INS414519	T	TT	.	PASS	END=14960446;ChrB=ch09;StartB=19158353;EndB=19158352;Parent=INV613;VarType=ShV;DupType=.
ch09	14960446	INS414520	T	TC	.	PASS	END=14960446;ChrB=ch09;StartB=19158352;EndB=19158351;Parent=INV613;VarType=ShV;DupType=.
ch09	14960446	INS414521	T	TC	.	PASS	END=14960446;ChrB=ch09;StartB=19158351;EndB=19158350;Parent=INV613;VarType=ShV;DupType=.
ch09	14960446	INS414522	T	TT	.	PASS	END=14960446;ChrB=ch09;StartB=19158350;EndB=19158349;Parent=INV613;VarType=ShV;DupType=.
ch09	14960446	INS414523	T	TT	.	PASS	END=14960446;ChrB=ch09;StartB=19158349;EndB=19158348;Parent=INV613;VarType=ShV;DupType=.
ch09	14960446	INS414524	T	TA	.	PASS	END=14960446;ChrB=ch09;StartB=19158348;EndB=19158347;Parent=INV613;VarType=ShV;DupType=.
ch09	14960446	INS414525	T	TA	.	PASS	END=14960446;ChrB=ch09;StartB=19158347;EndB=19158346;Parent=INV613;VarType=ShV;DupType=.
ch09	14960446	INS414526	T	TA	.	PASS	END=14960446;ChrB=ch09;StartB=19158346;EndB=19158345;Parent=INV613;VarType=ShV;DupType=.
ch09	14960446	INS414527	T	TG	.	PASS	END=14960446;ChrB=ch09;StartB=19158345;EndB=19158344;Parent=INV613;VarType=ShV;DupType=.
ch09	14960446	INS414528	T	TC	.	PASS	END=14960446;ChrB=ch09;StartB=19158344;EndB=19158343;Parent=INV613;VarType=ShV;DupType=.
ch09	14960446	INS414529	T	TG	.	PASS	END=14960446;ChrB=ch09;StartB=19158343;EndB=19158342;Parent=INV613;VarType=ShV;DupType=.
ch09	14960446	INS414530	T	TT	.	PASS	END=14960446;ChrB=ch09;StartB=19158342;EndB=19158341;Parent=INV613;VarType=ShV;DupType=.
ch09	14960446	INS414531	T	TC	.	PASS	END=14960446;ChrB=ch09;StartB=19158341;EndB=19158340;Parent=INV613;VarType=ShV;DupType=.
ch09	14960446	INS414532	T	TA	.	PASS	END=14960446;ChrB=ch09;StartB=19158340;EndB=19158339;Parent=INV613;VarType=ShV;DupType=.
ch09	14960446	INS414533	T	TT	.	PASS	END=14960446;ChrB=ch09;StartB=19158339;EndB=19158338;Parent=INV613;VarType=ShV;DupType=.
ch09	14960446	INS414534	T	TT	.	PASS	END=14960446;ChrB=ch09;StartB=19158338;EndB=19158337;Parent=INV613;VarType=ShV;DupType=.
ch09	14960446	INS414535	T	TC	.	PASS	END=14960446;ChrB=ch09;StartB=19158337;EndB=19158336;Parent=INV613;VarType=ShV;DupType=.
ch09	14960446	INS414536	T	TT	.	PASS	END=14960446;ChrB=ch09;StartB=19158336;EndB=19158335;Parent=INV613;VarType=ShV;DupType=.
ch09	14960446	INS414537	T	TT	.	PASS	END=14960446;ChrB=ch09;StartB=19158335;EndB=19158334;Parent=INV613;VarType=ShV;DupType=.
ch09	14960446	INS414538	T	TA	.	PASS	END=14960446;ChrB=ch09;StartB=19158334;EndB=19158333;Parent=INV613;VarType=ShV;DupType=.
ch09	14960446	INS414539	T	TA	.	PASS	END=14960446;ChrB=ch09;StartB=19158333;EndB=19158332;Parent=INV613;VarType=ShV;DupType=.
ch09	14960446	INS414540	T	TC	.	PASS	END=14960446;ChrB=ch09;StartB=19158332;EndB=19158331;Parent=INV613;VarType=ShV;DupType=.
ch09	14960446	INS414541	T	TA	.	PASS	END=14960446;ChrB=ch09;StartB=19158331;EndB=19158330;Parent=INV613;VarType=ShV;DupType=.
ch09	14960446	INS414542	T	TT	.	PASS	END=14960446;ChrB=ch09;StartB=19158330;EndB=19158329;Parent=INV613;VarType=ShV;DupType=.
ch09	14960446	INS414543	T	TT	.	PASS	END=14960446;ChrB=ch09;StartB=19158329;EndB=19158328;Parent=INV613;VarType=ShV;DupType=.
ch09	14960446	INS414544	T	TA	.	PASS	END=14960446;ChrB=ch09;StartB=19158328;EndB=19158327;Parent=INV613;VarType=ShV;DupType=.
ch09	14960446	INS414545	T	TA	.	PASS	END=14960446;ChrB=ch09;StartB=19158327;EndB=19158326;Parent=INV613;VarType=ShV;DupType=.
ch09	14960446	INS414546	T	TA	.	PASS	END=14960446;ChrB=ch09;StartB=19158326;EndB=19158325;Parent=INV613;VarType=ShV;DupType=.
ch09	14960446	INS414547	T	TC	.	PASS	END=14960446;ChrB=ch09;StartB=19158325;EndB=19158324;Parent=INV613;VarType=ShV;DupType=.
ch09	14960446	INS414548	T	TA	.	PASS	END=14960446;ChrB=ch09;StartB=19158324;EndB=19158323;Parent=INV613;VarType=ShV;DupType=.
ch09	14960446	INS414549	T	TT	.	PASS	END=14960446;ChrB=ch09;StartB=19158323;EndB=19158322;Parent=INV613;VarType=ShV;DupType=.
ch09	14960446	INS414550	T	TC	.	PASS	END=14960446;ChrB=ch09;StartB=19158322;EndB=19158321;Parent=INV613;VarType=ShV;DupType=.
ch09	14960446	INS414551	T	TC	.	PASS	END=14960446;ChrB=ch09;StartB=19158321;EndB=19158320;Parent=INV613;VarType=ShV;DupType=.
ch09	14960446	INS414552	T	TT	.	PASS	END=14960446;ChrB=ch09;StartB=19158320;EndB=19158319;Parent=INV613;VarType=ShV;DupType=.
ch09	14960446	INS414553	T	TT	.	PASS	END=14960446;ChrB=ch09;StartB=19158319;EndB=19158318;Parent=INV613;VarType=ShV;DupType=.
ch09	14960446	INS414554	T	TC	.	PASS	END=14960446;ChrB=ch09;StartB=19158318;EndB=19158317;Parent=INV613;VarType=ShV;DupType=.
ch09	14960446	INS414555	T	TA	.	PASS	END=14960446;ChrB=ch09;StartB=19158317;EndB=19158316;Parent=INV613;VarType=ShV;DupType=.
ch09	14960446	INS414556	T	TA	.	PASS	END=14960446;ChrB=ch09;StartB=19158316;EndB=19158315;Parent=INV613;VarType=ShV;DupType=.
ch09	14960446	INS414557	T	TG	.	PASS	END=14960446;ChrB=ch09;StartB=19158315;EndB=19158314;Parent=INV613;VarType=ShV;DupType=.
ch09	14960446	INS414558	T	TT	.	PASS	END=14960446;ChrB=ch09;StartB=19158314;EndB=19158313;Parent=INV613;VarType=ShV;DupType=.
ch09	14960446	INS414559	T	TA	.	PASS	END=14960446;ChrB=ch09;StartB=19158313;EndB=19158312;Parent=INV613;VarType=ShV;DupType=.
ch09	14960446	INS414560	T	TT	.	PASS	END=14960446;ChrB=ch09;StartB=19158312;EndB=19158311;Parent=INV613;VarType=ShV;DupType=.
ch09	14960446	INS414561	T	TT	.	PASS	END=14960446;ChrB=ch09;StartB=19158311;EndB=19158310;Parent=INV613;VarType=ShV;DupType=.
ch09	14960446	INS414562	T	TT	.	PASS	END=14960446;ChrB=ch09;StartB=19158310;EndB=19158309;Parent=INV613;VarType=ShV;DupType=.
ch09	14960446	INS414563	T	TA	.	PASS	END=14960446;ChrB=ch09;StartB=19158309;EndB=19158308;Parent=INV613;VarType=ShV;DupType=.
ch09	14960446	INS414564	T	TA	.	PASS	END=14960446;ChrB=ch09;StartB=19158308;EndB=19158307;Parent=INV613;VarType=ShV;DupType=.
ch09	14960446	INS414565	T	TA	.	PASS	END=14960446;ChrB=ch09;StartB=19158307;EndB=19158306;Parent=INV613;VarType=ShV;DupType=.
ch09	14960446	INS414566	T	TA	.	PASS	END=14960446;ChrB=ch09;StartB=19158306;EndB=19158305;Parent=INV613;VarType=ShV;DupType=.
ch09	14960446	INS414567	T	TG	.	PASS	END=14960446;ChrB=ch09;StartB=19158305;EndB=19158304;Parent=INV613;VarType=ShV;DupType=.
ch09	14960446	INS414568	T	TT	.	PASS	END=14960446;ChrB=ch09;StartB=19158304;EndB=19158303;Parent=INV613;VarType=ShV;DupType=.
ch09	14960446	INS414569	T	TG	.	PASS	END=14960446;ChrB=ch09;StartB=19158303;EndB=19158302;Parent=INV613;VarType=ShV;DupType=.
ch09	14960446	INS414570	T	TA	.	PASS	END=14960446;ChrB=ch09;StartB=19158302;EndB=19158301;Parent=INV613;VarType=ShV;DupType=.
ch09	14960446	INS414571	T	TA	.	PASS	END=14960446;ChrB=ch09;StartB=19158301;EndB=19158300;Parent=INV613;VarType=ShV;DupType=.
ch09	14960446	INS414572	T	TC	.	PASS	END=14960446;ChrB=ch09;StartB=19158300;EndB=19158299;Parent=INV613;VarType=ShV;DupType=.
ch09	14960446	INS414573	T	TA	.	PASS	END=14960446;ChrB=ch09;StartB=19158299;EndB=19158298;Parent=INV613;VarType=ShV;DupType=.
ch09	14960446	INS414574	T	TA	.	PASS	END=14960446;ChrB=ch09;StartB=19158298;EndB=19158297;Parent=INV613;VarType=ShV;DupType=.
ch09	14960446	INS414575	T	TT	.	PASS	END=14960446;ChrB=ch09;StartB=19158297;EndB=19158296;Parent=INV613;VarType=ShV;DupType=.
ch09	14960446	INS414576	T	TT	.	PASS	END=14960446;ChrB=ch09;StartB=19158296;EndB=19158295;Parent=INV613;VarType=ShV;DupType=.
ch09	14960446	INS414577	T	TT	.	PASS	END=14960446;ChrB=ch09;StartB=19158295;EndB=19158294;Parent=INV613;VarType=ShV;DupType=.
ch09	14960446	INS414578	T	TT	.	PASS	END=14960446;ChrB=ch09;StartB=19158294;EndB=19158293;Parent=INV613;VarType=ShV;DupType=.
ch09	14960446	INS414579	T	TC	.	PASS	END=14960446;ChrB=ch09;StartB=19158293;EndB=19158292;Parent=INV613;VarType=ShV;DupType=.
ch09	14960446	INS414580	T	TA	.	PASS	END=14960446;ChrB=ch09;StartB=19158292;EndB=19158291;Parent=INV613;VarType=ShV;DupType=.
ch09	14960446	INS414581	T	TT	.	PASS	END=14960446;ChrB=ch09;StartB=19158291;EndB=19158290;Parent=INV613;VarType=ShV;DupType=.
ch09	14960446	INS414582	T	TC	.	PASS	END=14960446;ChrB=ch09;StartB=19158290;EndB=19158289;Parent=INV613;VarType=ShV;DupType=.
ch09	14960446	INS414583	T	TA	.	PASS	END=14960446;ChrB=ch09;StartB=19158289;EndB=19158288;Parent=INV613;VarType=ShV;DupType=.
ch09	14960446	INS414584	T	TT	.	PASS	END=14960446;ChrB=ch09;StartB=19158288;EndB=19158287;Parent=INV613;VarType=ShV;DupType=.
ch09	14960446	INS414585	T	TT	.	PASS	END=14960446;ChrB=ch09;StartB=19158287;EndB=19158286;Parent=INV613;VarType=ShV;DupType=.
ch09	14960446	INS414586	T	TC	.	PASS	END=14960446;ChrB=ch09;StartB=19158286;EndB=19158285;Parent=INV613;VarType=ShV;DupType=.
ch09	14960446	INS414587	T	TT	.	PASS	END=14960446;ChrB=ch09;StartB=19158285;EndB=19158284;Parent=INV613;VarType=ShV;DupType=.
ch09	14960446	INS414588	T	TA	.	PASS	END=14960446;ChrB=ch09;StartB=19158284;EndB=19158283;Parent=INV613;VarType=ShV;DupType=.
ch09	14960446	INS414589	T	TC	.	PASS	END=14960446;ChrB=ch09;StartB=19158283;EndB=19158282;Parent=INV613;VarType=ShV;DupType=.
ch09	14960446	INS414590	T	TT	.	PASS	END=14960446;ChrB=ch09;StartB=19158282;EndB=19158281;Parent=INV613;VarType=ShV;DupType=.
ch09	14960446	INS414591	T	TT	.	PASS	END=14960446;ChrB=ch09;StartB=19158281;EndB=19158280;Parent=INV613;VarType=ShV;DupType=.
ch09	14960446	INS414592	T	TA	.	PASS	END=14960446;ChrB=ch09;StartB=19158280;EndB=19158279;Parent=INV613;VarType=ShV;DupType=.
ch09	14960446	INS414593	T	TA	.	PASS	END=14960446;ChrB=ch09;StartB=19158279;EndB=19158278;Parent=INV613;VarType=ShV;DupType=.
ch09	14960446	INS414594	T	TA	.	PASS	END=14960446;ChrB=ch09;StartB=19158278;EndB=19158277;Parent=INV613;VarType=ShV;DupType=.
ch09	14960446	INS414595	T	TT	.	PASS	END=14960446;ChrB=ch09;StartB=19158277;EndB=19158276;Parent=INV613;VarType=ShV;DupType=.
ch09	14960446	INS414596	T	TT	.	PASS	END=14960446;ChrB=ch09;StartB=19158276;EndB=19158275;Parent=INV613;VarType=ShV;DupType=.
ch09	14960446	INS414597	T	TT	.	PASS	END=14960446;ChrB=ch09;StartB=19158275;EndB=19158274;Parent=INV613;VarType=ShV;DupType=.
ch09	14960446	INS414598	T	TC	.	PASS	END=14960446;ChrB=ch09;StartB=19158274;EndB=19158273;Parent=INV613;VarType=ShV;DupType=.
ch09	14960446	INS414599	T	TT	.	PASS	END=14960446;ChrB=ch09;StartB=19158273;EndB=19158272;Parent=INV613;VarType=ShV;DupType=.
ch09	14960446	INS414600	T	TC	.	PASS	END=14960446;ChrB=ch09;StartB=19158272;EndB=19158271;Parent=INV613;VarType=ShV;DupType=.
ch09	14960446	INS414601	T	TA	.	PASS	END=14960446;ChrB=ch09;StartB=19158271;EndB=19158270;Parent=INV613;VarType=ShV;DupType=.
ch09	14960446	INS414602	T	TG	.	PASS	END=14960446;ChrB=ch09;StartB=19158270;EndB=19158269;Parent=INV613;VarType=ShV;DupType=.
ch09	14960446	INS414603	T	TA	.	PASS	END=14960446;ChrB=ch09;StartB=19158269;EndB=19158268;Parent=INV613;VarType=ShV;DupType=.
ch09	14960446	INS414604	T	TA	.	PASS	END=14960446;ChrB=ch09;StartB=19158268;EndB=19158267;Parent=INV613;VarType=ShV;DupType=.
ch09	14960446	INS414605	T	TA	.	PASS	END=14960446;ChrB=ch09;StartB=19158267;EndB=19158266;Parent=INV613;VarType=ShV;DupType=.
ch09	14960446	INS414606	T	TA	.	PASS	END=14960446;ChrB=ch09;StartB=19158266;EndB=19158265;Parent=INV613;VarType=ShV;DupType=.
ch09	14960446	INS414607	T	TC	.	PASS	END=14960446;ChrB=ch09;StartB=19158265;EndB=19158264;Parent=INV613;VarType=ShV;DupType=.
ch09	14960446	INS414608	T	TT	.	PASS	END=14960446;ChrB=ch09;StartB=19158264;EndB=19158263;Parent=INV613;VarType=ShV;DupType=.
ch09	14960446	INS414609	T	TA	.	PASS	END=14960446;ChrB=ch09;StartB=19158263;EndB=19158262;Parent=INV613;VarType=ShV;DupType=.
ch09	14960446	INS414610	T	TA	.	PASS	END=14960446;ChrB=ch09;StartB=19158262;EndB=19158261;Parent=INV613;VarType=ShV;DupType=.
ch09	14960446	INS414611	T	TC	.	PASS	END=14960446;ChrB=ch09;StartB=19158261;EndB=19158260;Parent=INV613;VarType=ShV;DupType=.
ch09	14960446	INS414612	T	TA	.	PASS	END=14960446;ChrB=ch09;StartB=19158260;EndB=19158259;Parent=INV613;VarType=ShV;DupType=.
ch09	14960446	INS414613	T	TA	.	PASS	END=14960446;ChrB=ch09;StartB=19158259;EndB=19158258;Parent=INV613;VarType=ShV;DupType=.
ch09	14960446	INS414614	T	TA	.	PASS	END=14960446;ChrB=ch09;StartB=19158258;EndB=19158257;Parent=INV613;VarType=ShV;DupType=.
ch09	14960446	INS414615	T	TT	.	PASS	END=14960446;ChrB=ch09;StartB=19158257;EndB=19158256;Parent=INV613;VarType=ShV;DupType=.
ch09	14960446	INS414616	T	TT	.	PASS	END=14960446;ChrB=ch09;StartB=19158256;EndB=19158255;Parent=INV613;VarType=ShV;DupType=.
ch09	14960446	INS414617	T	TC	.	PASS	END=14960446;ChrB=ch09;StartB=19158255;EndB=19158254;Parent=INV613;VarType=ShV;DupType=.
ch09	14960446	INS414618	T	TA	.	PASS	END=14960446;ChrB=ch09;StartB=19158254;EndB=19158253;Parent=INV613;VarType=ShV;DupType=.
ch09	14960446	INS414619	T	TC	.	PASS	END=14960446;ChrB=ch09;StartB=19158253;EndB=19158252;Parent=INV613;VarType=ShV;DupType=.
ch09	14960446	INS414620	T	TA	.	PASS	END=14960446;ChrB=ch09;StartB=19158252;EndB=19158251;Parent=INV613;VarType=ShV;DupType=.
ch09	14960446	INS414621	T	TA	.	PASS	END=14960446;ChrB=ch09;StartB=19158251;EndB=19158250;Parent=INV613;VarType=ShV;DupType=.
ch09	14960446	INS414622	T	TA	.	PASS	END=14960446;ChrB=ch09;StartB=19158250;EndB=19158249;Parent=INV613;VarType=ShV;DupType=.
ch09	14960446	INS414623	T	TT	.	PASS	END=14960446;ChrB=ch09;StartB=19158249;EndB=19158248;Parent=INV613;VarType=ShV;DupType=.
ch09	14960446	INS414624	T	TA	.	PASS	END=14960446;ChrB=ch09;StartB=19158248;EndB=19158247;Parent=INV613;VarType=ShV;DupType=.
ch09	14960446	INS414625	T	TT	.	PASS	END=14960446;ChrB=ch09;StartB=19158247;EndB=19158246;Parent=INV613;VarType=ShV;DupType=.
ch09	14960446	INS414626	T	TA	.	PASS	END=14960446;ChrB=ch09;StartB=19158246;EndB=19158245;Parent=INV613;VarType=ShV;DupType=.
ch09	14960446	INS414627	T	TA	.	PASS	END=14960446;ChrB=ch09;StartB=19158245;EndB=19158244;Parent=INV613;VarType=ShV;DupType=.
ch09	14960446	INS414628	T	TA	.	PASS	END=14960446;ChrB=ch09;StartB=19158244;EndB=19158243;Parent=INV613;VarType=ShV;DupType=.
ch09	14960446	INS414629	T	TG	.	PASS	END=14960446;ChrB=ch09;StartB=19158243;EndB=19158242;Parent=INV613;VarType=ShV;DupType=.
ch09	14960446	INS414630	T	TT	.	PASS	END=14960446;ChrB=ch09;StartB=19158242;EndB=19158241;Parent=INV613;VarType=ShV;DupType=.
ch09	14960446	INS414631	T	TC	.	PASS	END=14960446;ChrB=ch09;StartB=19158241;EndB=19158240;Parent=INV613;VarType=ShV;DupType=.
ch09	14960446	INS414632	T	TA	.	PASS	END=14960446;ChrB=ch09;StartB=19158240;EndB=19158239;Parent=INV613;VarType=ShV;DupType=.
ch09	14960446	INS414633	T	TT	.	PASS	END=14960446;ChrB=ch09;StartB=19158239;EndB=19158238;Parent=INV613;VarType=ShV;DupType=.
ch09	14960446	INS414634	T	TT	.	PASS	END=14960446;ChrB=ch09;StartB=19158238;EndB=19158237;Parent=INV613;VarType=ShV;DupType=.
ch09	14960446	INS414635	T	TT	.	PASS	END=14960446;ChrB=ch09;StartB=19158237;EndB=19158236;Parent=INV613;VarType=ShV;DupType=.
ch09	14960446	INS414636	T	TC	.	PASS	END=14960446;ChrB=ch09;StartB=19158236;EndB=19158235;Parent=INV613;VarType=ShV;DupType=.
ch09	14960446	INS414637	T	TC	.	PASS	END=14960446;ChrB=ch09;StartB=19158235;EndB=19158234;Parent=INV613;VarType=ShV;DupType=.
ch09	14960446	INS414638	T	TT	.	PASS	END=14960446;ChrB=ch09;StartB=19158234;EndB=19158233;Parent=INV613;VarType=ShV;DupType=.
ch09	14960446	INS414639	T	TA	.	PASS	END=14960446;ChrB=ch09;StartB=19158233;EndB=19158232;Parent=INV613;VarType=ShV;DupType=.
ch09	14960446	INS414640	T	TA	.	PASS	END=14960446;ChrB=ch09;StartB=19158232;EndB=19158231;Parent=INV613;VarType=ShV;DupType=.
ch09	14960446	INS414641	T	TT	.	PASS	END=14960446;ChrB=ch09;StartB=19158231;EndB=19158230;Parent=INV613;VarType=ShV;DupType=.
ch09	14960446	INS414642	T	TC	.	PASS	END=14960446;ChrB=ch09;StartB=19158230;EndB=19158229;Parent=INV613;VarType=ShV;DupType=.
ch09	14960446	INS414643	T	TA	.	PASS	END=14960446;ChrB=ch09;StartB=19158229;EndB=19158228;Parent=INV613;VarType=ShV;DupType=.
ch09	14960446	INS414644	T	TT	.	PASS	END=14960446;ChrB=ch09;StartB=19158228;EndB=19158227;Parent=INV613;VarType=ShV;DupType=.
ch09	14960446	INS414645	T	TT	.	PASS	END=14960446;ChrB=ch09;StartB=19158227;EndB=19158226;Parent=INV613;VarType=ShV;DupType=.
ch09	14960446	INS414646	T	TA	.	PASS	END=14960446;ChrB=ch09;StartB=19158226;EndB=19158225;Parent=INV613;VarType=ShV;DupType=.
ch09	14960446	INS414647	T	TT	.	PASS	END=14960446;ChrB=ch09;StartB=19158225;EndB=19158224;Parent=INV613;VarType=ShV;DupType=.
ch09	14960446	INS414648	T	TT	.	PASS	END=14960446;ChrB=ch09;StartB=19158224;EndB=19158223;Parent=INV613;VarType=ShV;DupType=.
ch09	14960446	INS414649	T	TC	.	PASS	END=14960446;ChrB=ch09;StartB=19158223;EndB=19158222;Parent=INV613;VarType=ShV;DupType=.
ch09	14960446	INS414650	T	TT	.	PASS	END=14960446;ChrB=ch09;StartB=19158222;EndB=19158221;Parent=INV613;VarType=ShV;DupType=.
ch09	14960446	INS414651	T	TT	.	PASS	END=14960446;ChrB=ch09;StartB=19158221;EndB=19158220;Parent=INV613;VarType=ShV;DupType=.
ch09	14960446	INS414652	T	TA	.	PASS	END=14960446;ChrB=ch09;StartB=19158220;EndB=19158219;Parent=INV613;VarType=ShV;DupType=.
ch09	14960446	INS414653	T	TG	.	PASS	END=14960446;ChrB=ch09;StartB=19158219;EndB=19158218;Parent=INV613;VarType=ShV;DupType=.
ch09	14960446	INS414654	T	TA	.	PASS	END=14960446;ChrB=ch09;StartB=19158218;EndB=19158217;Parent=INV613;VarType=ShV;DupType=.
ch09	14960446	INS414655	T	TT	.	PASS	END=14960446;ChrB=ch09;StartB=19158217;EndB=19158216;Parent=INV613;VarType=ShV;DupType=.
ch09	14960446	INS414656	T	TA	.	PASS	END=14960446;ChrB=ch09;StartB=19158216;EndB=19158215;Parent=INV613;VarType=ShV;DupType=.
ch09	14960446	INS414657	T	TC	.	PASS	END=14960446;ChrB=ch09;StartB=19158215;EndB=19158214;Parent=INV613;VarType=ShV;DupType=.
ch09	14960446	INS414658	T	TG	.	PASS	END=14960446;ChrB=ch09;StartB=19158214;EndB=19158213;Parent=INV613;VarType=ShV;DupType=.
ch09	14960446	INS414659	T	TT	.	PASS	END=14960446;ChrB=ch09;StartB=19158213;EndB=19158212;Parent=INV613;VarType=ShV;DupType=.
ch09	14960446	INS414660	T	TC	.	PASS	END=14960446;ChrB=ch09;StartB=19158212;EndB=19158211;Parent=INV613;VarType=ShV;DupType=.
ch09	14960446	INS414661	T	TA	.	PASS	END=14960446;ChrB=ch09;StartB=19158211;EndB=19158210;Parent=INV613;VarType=ShV;DupType=.
ch09	14960446	INS414662	T	TA	.	PASS	END=14960446;ChrB=ch09;StartB=19158210;EndB=19158209;Parent=INV613;VarType=ShV;DupType=.
ch09	14960446	INS414663	T	TA	.	PASS	END=14960446;ChrB=ch09;StartB=19158209;EndB=19158208;Parent=INV613;VarType=ShV;DupType=.
ch09	14960446	INS414664	T	TA	.	PASS	END=14960446;ChrB=ch09;StartB=19158208;EndB=19158207;Parent=INV613;VarType=ShV;DupType=.
ch09	14960446	INS414665	T	TA	.	PASS	END=14960446;ChrB=ch09;StartB=19158207;EndB=19158206;Parent=INV613;VarType=ShV;DupType=.
ch09	14960446	INS414666	T	TT	.	PASS	END=14960446;ChrB=ch09;StartB=19158206;EndB=19158205;Parent=INV613;VarType=ShV;DupType=.
ch09	14960446	INS414667	T	TG	.	PASS	END=14960446;ChrB=ch09;StartB=19158205;EndB=19158204;Parent=INV613;VarType=ShV;DupType=.
ch09	14960446	INS414668	T	TC	.	PASS	END=14960446;ChrB=ch09;StartB=19158204;EndB=19158203;Parent=INV613;VarType=ShV;DupType=.
ch09	14960446	INS414669	T	TT	.	PASS	END=14960446;ChrB=ch09;StartB=19158203;EndB=19158202;Parent=INV613;VarType=ShV;DupType=.
ch09	14960446	INS414670	T	TA	.	PASS	END=14960446;ChrB=ch09;StartB=19158202;EndB=19158201;Parent=INV613;VarType=ShV;DupType=.
ch09	14960446	INS414671	T	TT	.	PASS	END=14960446;ChrB=ch09;StartB=19158201;EndB=19158200;Parent=INV613;VarType=ShV;DupType=.
ch09	14960446	INS414672	T	TC	.	PASS	END=14960446;ChrB=ch09;StartB=19158200;EndB=19158199;Parent=INV613;VarType=ShV;DupType=.
ch09	14960446	INS414673	T	TG	.	PASS	END=14960446;ChrB=ch09;StartB=19158199;EndB=19158198;Parent=INV613;VarType=ShV;DupType=.
ch09	14960446	INS414674	T	TT	.	PASS	END=14960446;ChrB=ch09;StartB=19158198;EndB=19158197;Parent=INV613;VarType=ShV;DupType=.
ch09	14960446	INS414675	T	TG	.	PASS	END=14960446;ChrB=ch09;StartB=19158197;EndB=19158196;Parent=INV613;VarType=ShV;DupType=.
ch09	14960446	INS414676	T	TA	.	PASS	END=14960446;ChrB=ch09;StartB=19158196;EndB=19158195;Parent=INV613;VarType=ShV;DupType=.
ch09	14960446	INS414677	T	TA	.	PASS	END=14960446;ChrB=ch09;StartB=19158195;EndB=19158194;Parent=INV613;VarType=ShV;DupType=.
ch09	14960446	INS414678	T	TC	.	PASS	END=14960446;ChrB=ch09;StartB=19158194;EndB=19158193;Parent=INV613;VarType=ShV;DupType=.
ch09	14960446	INS414679	T	TT	.	PASS	END=14960446;ChrB=ch09;StartB=19158193;EndB=19158192;Parent=INV613;VarType=ShV;DupType=.
ch09	14960446	INS414680	T	TT	.	PASS	END=14960446;ChrB=ch09;StartB=19158192;EndB=19158191;Parent=INV613;VarType=ShV;DupType=.
ch09	14960446	INS414681	T	TT	.	PASS	END=14960446;ChrB=ch09;StartB=19158191;EndB=19158190;Parent=INV613;VarType=ShV;DupType=.
ch09	14960446	INS414682	T	TT	.	PASS	END=14960446;ChrB=ch09;StartB=19158190;EndB=19158189;Parent=INV613;VarType=ShV;DupType=.
ch09	14960446	INS414683	T	TT	.	PASS	END=14960446;ChrB=ch09;StartB=19158189;EndB=19158188;Parent=INV613;VarType=ShV;DupType=.
ch09	14960446	INS414684	T	TC	.	PASS	END=14960446;ChrB=ch09;StartB=19158188;EndB=19158187;Parent=INV613;VarType=ShV;DupType=.
ch09	14960446	INS414685	T	TG	.	PASS	END=14960446;ChrB=ch09;StartB=19158187;EndB=19158186;Parent=INV613;VarType=ShV;DupType=.
ch09	14960446	INS414686	T	TA	.	PASS	END=14960446;ChrB=ch09;StartB=19158186;EndB=19158185;Parent=INV613;VarType=ShV;DupType=.
ch09	14960446	INS414687	T	TT	.	PASS	END=14960446;ChrB=ch09;StartB=19158185;EndB=19158184;Parent=INV613;VarType=ShV;DupType=.
ch09	14960446	INS414688	T	TA	.	PASS	END=14960446;ChrB=ch09;StartB=19158184;EndB=19158183;Parent=INV613;VarType=ShV;DupType=.
ch09	14960446	INS414689	T	TA	.	PASS	END=14960446;ChrB=ch09;StartB=19158183;EndB=19158182;Parent=INV613;VarType=ShV;DupType=.
ch09	14960446	INS414690	T	TT	.	PASS	END=14960446;ChrB=ch09;StartB=19158182;EndB=19158181;Parent=INV613;VarType=ShV;DupType=.
ch09	14960446	INS414691	T	TT	.	PASS	END=14960446;ChrB=ch09;StartB=19158181;EndB=19158180;Parent=INV613;VarType=ShV;DupType=.
ch09	14960446	INS414692	T	TG	.	PASS	END=14960446;ChrB=ch09;StartB=19158180;EndB=19158179;Parent=INV613;VarType=ShV;DupType=.
ch09	14960446	INS414693	T	TA	.	PASS	END=14960446;ChrB=ch09;StartB=19158179;EndB=19158178;Parent=INV613;VarType=ShV;DupType=.
ch09	14960446	INS414694	T	TG	.	PASS	END=14960446;ChrB=ch09;StartB=19158178;EndB=19158177;Parent=INV613;VarType=ShV;DupType=.
ch09	14960446	INS414695	T	TT	.	PASS	END=14960446;ChrB=ch09;StartB=19158177;EndB=19158176;Parent=INV613;VarType=ShV;DupType=.
ch09	14960446	INS414696	T	TT	.	PASS	END=14960446;ChrB=ch09;StartB=19158176;EndB=19158175;Parent=INV613;VarType=ShV;DupType=.
ch09	14960446	INS414697	T	TT	.	PASS	END=14960446;ChrB=ch09;StartB=19158175;EndB=19158174;Parent=INV613;VarType=ShV;DupType=.
ch09	14960446	INS414698	T	TA	.	PASS	END=14960446;ChrB=ch09;StartB=19158174;EndB=19158173;Parent=INV613;VarType=ShV;DupType=.
ch09	14960446	INS414699	T	TT	.	PASS	END=14960446;ChrB=ch09;StartB=19158173;EndB=19158172;Parent=INV613;VarType=ShV;DupType=.
ch09	14960446	INS414700	T	TC	.	PASS	END=14960446;ChrB=ch09;StartB=19158172;EndB=19158171;Parent=INV613;VarType=ShV;DupType=.
ch09	14960446	INS414701	T	TA	.	PASS	END=14960446;ChrB=ch09;StartB=19158171;EndB=19158170;Parent=INV613;VarType=ShV;DupType=.
ch09	14960446	INS414702	T	TT	.	PASS	END=14960446;ChrB=ch09;StartB=19158170;EndB=19158169;Parent=INV613;VarType=ShV;DupType=.
ch09	14960446	INS414703	T	TT	.	PASS	END=14960446;ChrB=ch09;StartB=19158169;EndB=19158168;Parent=INV613;VarType=ShV;DupType=.
ch09	14960446	INS414704	T	TA	.	PASS	END=14960446;ChrB=ch09;StartB=19158168;EndB=19158167;Parent=INV613;VarType=ShV;DupType=.
ch09	14960446	INS414705	T	TT	.	PASS	END=14960446;ChrB=ch09;StartB=19158167;EndB=19158166;Parent=INV613;VarType=ShV;DupType=.
ch09	14960446	INS414706	T	TG	.	PASS	END=14960446;ChrB=ch09;StartB=19158166;EndB=19158165;Parent=INV613;VarType=ShV;DupType=.
ch09	14960446	INS414707	T	TC	.	PASS	END=14960446;ChrB=ch09;StartB=19158165;EndB=19158164;Parent=INV613;VarType=ShV;DupType=.
ch09	14960446	INS414708	T	TA	.	PASS	END=14960446;ChrB=ch09;StartB=19158164;EndB=19158163;Parent=INV613;VarType=ShV;DupType=.
ch09	14960446	INS414709	T	TA	.	PASS	END=14960446;ChrB=ch09;StartB=19158163;EndB=19158162;Parent=INV613;VarType=ShV;DupType=.
ch09	14960446	INS414710	T	TT	.	PASS	END=14960446;ChrB=ch09;StartB=19158162;EndB=19158161;Parent=INV613;VarType=ShV;DupType=.
ch09	14960446	INS414711	T	TT	.	PASS	END=14960446;ChrB=ch09;StartB=19158161;EndB=19158160;Parent=INV613;VarType=ShV;DupType=.
ch09	14960446	INS414712	T	TT	.	PASS	END=14960446;ChrB=ch09;StartB=19158160;EndB=19158159;Parent=INV613;VarType=ShV;DupType=.
ch09	14960446	INS414713	T	TT	.	PASS	END=14960446;ChrB=ch09;StartB=19158159;EndB=19158158;Parent=INV613;VarType=ShV;DupType=.
ch09	14960446	INS414714	T	TT	.	PASS	END=14960446;ChrB=ch09;StartB=19158158;EndB=19158157;Parent=INV613;VarType=ShV;DupType=.
ch09	14960446	INS414715	T	TT	.	PASS	END=14960446;ChrB=ch09;StartB=19158157;EndB=19158156;Parent=INV613;VarType=ShV;DupType=.
ch09	14960446	INS414716	T	TT	.	PASS	END=14960446;ChrB=ch09;StartB=19158156;EndB=19158155;Parent=INV613;VarType=ShV;DupType=.
ch09	14960446	INS414717	T	TA	.	PASS	END=14960446;ChrB=ch09;StartB=19158155;EndB=19158154;Parent=INV613;VarType=ShV;DupType=.
ch09	14960446	INS414718	T	TA	.	PASS	END=14960446;ChrB=ch09;StartB=19158154;EndB=19158153;Parent=INV613;VarType=ShV;DupType=.
ch09	14960446	INS414719	T	TT	.	PASS	END=14960446;ChrB=ch09;StartB=19158153;EndB=19158152;Parent=INV613;VarType=ShV;DupType=.
ch09	14960446	INS414720	T	TT	.	PASS	END=14960446;ChrB=ch09;StartB=19158152;EndB=19158151;Parent=INV613;VarType=ShV;DupType=.
ch09	14960446	INS414721	T	TT	.	PASS	END=14960446;ChrB=ch09;StartB=19158151;EndB=19158150;Parent=INV613;VarType=ShV;DupType=.
ch09	14960446	INS414722	T	TG	.	PASS	END=14960446;ChrB=ch09;StartB=19158150;EndB=19158149;Parent=INV613;VarType=ShV;DupType=.
ch09	14960446	INS414723	T	TA	.	PASS	END=14960446;ChrB=ch09;StartB=19158149;EndB=19158148;Parent=INV613;VarType=ShV;DupType=.
ch09	14960446	INS414724	T	TT	.	PASS	END=14960446;ChrB=ch09;StartB=19158148;EndB=19158147;Parent=INV613;VarType=ShV;DupType=.
ch09	14960446	INS414725	T	TA	.	PASS	END=14960446;ChrB=ch09;StartB=19158147;EndB=19158146;Parent=INV613;VarType=ShV;DupType=.
ch09	14960446	INS414726	T	TG	.	PASS	END=14960446;ChrB=ch09;StartB=19158146;EndB=19158145;Parent=INV613;VarType=ShV;DupType=.
ch09	14960446	INS414727	T	TT	.	PASS	END=14960446;ChrB=ch09;StartB=19158145;EndB=19158144;Parent=INV613;VarType=ShV;DupType=.
ch09	14960446	INS414728	T	TT	.	PASS	END=14960446;ChrB=ch09;StartB=19158144;EndB=19158143;Parent=INV613;VarType=ShV;DupType=.
ch09	14960446	INS414729	T	TT	.	PASS	END=14960446;ChrB=ch09;StartB=19158143;EndB=19158142;Parent=INV613;VarType=ShV;DupType=.
ch09	14960446	INS414730	T	TT	.	PASS	END=14960446;ChrB=ch09;StartB=19158142;EndB=19158141;Parent=INV613;VarType=ShV;DupType=.
ch09	14960446	INS414731	T	TT	.	PASS	END=14960446;ChrB=ch09;StartB=19158141;EndB=19158140;Parent=INV613;VarType=ShV;DupType=.
ch09	14960446	INS414732	T	TT	.	PASS	END=14960446;ChrB=ch09;StartB=19158140;EndB=19158139;Parent=INV613;VarType=ShV;DupType=.
ch09	14960446	INS414733	T	TC	.	PASS	END=14960446;ChrB=ch09;StartB=19158139;EndB=19158138;Parent=INV613;VarType=ShV;DupType=.
ch09	14960446	INS414734	T	TA	.	PASS	END=14960446;ChrB=ch09;StartB=19158138;EndB=19158137;Parent=INV613;VarType=ShV;DupType=.
ch09	14960446	INS414735	T	TT	.	PASS	END=14960446;ChrB=ch09;StartB=19158137;EndB=19158136;Parent=INV613;VarType=ShV;DupType=.
ch09	14960446	INS414736	T	TT	.	PASS	END=14960446;ChrB=ch09;StartB=19158136;EndB=19158135;Parent=INV613;VarType=ShV;DupType=.
ch09	14960446	INS414737	T	TT	.	PASS	END=14960446;ChrB=ch09;StartB=19158135;EndB=19158134;Parent=INV613;VarType=ShV;DupType=.
ch09	14960446	INS414738	T	TA	.	PASS	END=14960446;ChrB=ch09;StartB=19158134;EndB=19158133;Parent=INV613;VarType=ShV;DupType=.
ch09	14960446	INS414739	T	TT	.	PASS	END=14960446;ChrB=ch09;StartB=19158133;EndB=19158132;Parent=INV613;VarType=ShV;DupType=.
ch09	14960446	INS414740	T	TT	.	PASS	END=14960446;ChrB=ch09;StartB=19158132;EndB=19158131;Parent=INV613;VarType=ShV;DupType=.
ch09	14960446	INS414741	T	TT	.	PASS	END=14960446;ChrB=ch09;StartB=19158131;EndB=19158130;Parent=INV613;VarType=ShV;DupType=.
ch09	14960446	INS414742	T	TT	.	PASS	END=14960446;ChrB=ch09;StartB=19158130;EndB=19158129;Parent=INV613;VarType=ShV;DupType=.
ch09	14960446	INS414743	T	TC	.	PASS	END=14960446;ChrB=ch09;StartB=19158129;EndB=19158128;Parent=INV613;VarType=ShV;DupType=.
ch09	14960446	INS414744	T	TA	.	PASS	END=14960446;ChrB=ch09;StartB=19158128;EndB=19158127;Parent=INV613;VarType=ShV;DupType=.
ch09	14960446	INS414745	T	TT	.	PASS	END=14960446;ChrB=ch09;StartB=19158127;EndB=19158126;Parent=INV613;VarType=ShV;DupType=.
ch09	14960446	INS414746	T	TG	.	PASS	END=14960446;ChrB=ch09;StartB=19158126;EndB=19158125;Parent=INV613;VarType=ShV;DupType=.
ch09	14960446	INS414747	T	TT	.	PASS	END=14960446;ChrB=ch09;StartB=19158125;EndB=19158124;Parent=INV613;VarType=ShV;DupType=.
ch09	14960446	INS414748	T	TA	.	PASS	END=14960446;ChrB=ch09;StartB=19158124;EndB=19158123;Parent=INV613;VarType=ShV;DupType=.
ch09	14960446	INS414749	T	TG	.	PASS	END=14960446;ChrB=ch09;StartB=19158123;EndB=19158122;Parent=INV613;VarType=ShV;DupType=.
ch09	14960446	INS414750	T	TT	.	PASS	END=14960446;ChrB=ch09;StartB=19158122;EndB=19158121;Parent=INV613;VarType=ShV;DupType=.
ch09	14960446	INS414751	T	TT	.	PASS	END=14960446;ChrB=ch09;StartB=19158121;EndB=19158120;Parent=INV613;VarType=ShV;DupType=.
ch09	14960446	INS414752	T	TT	.	PASS	END=14960446;ChrB=ch09;StartB=19158120;EndB=19158119;Parent=INV613;VarType=ShV;DupType=.
ch09	14960446	INS414753	T	TG	.	PASS	END=14960446;ChrB=ch09;StartB=19158119;EndB=19158118;Parent=INV613;VarType=ShV;DupType=.
ch09	14960446	INS414754	T	TA	.	PASS	END=14960446;ChrB=ch09;StartB=19158118;EndB=19158117;Parent=INV613;VarType=ShV;DupType=.
ch09	14960446	INS414755	T	TT	.	PASS	END=14960446;ChrB=ch09;StartB=19158117;EndB=19158116;Parent=INV613;VarType=ShV;DupType=.
ch09	14960446	INS414756	T	TA	.	PASS	END=14960446;ChrB=ch09;StartB=19158116;EndB=19158115;Parent=INV613;VarType=ShV;DupType=.
ch09	14960446	INS414757	T	TT	.	PASS	END=14960446;ChrB=ch09;StartB=19158115;EndB=19158114;Parent=INV613;VarType=ShV;DupType=.
ch09	14960446	INS414758	T	TT	.	PASS	END=14960446;ChrB=ch09;StartB=19158114;EndB=19158113;Parent=INV613;VarType=ShV;DupType=.
ch09	14960446	INS414759	T	TA	.	PASS	END=14960446;ChrB=ch09;StartB=19158113;EndB=19158112;Parent=INV613;VarType=ShV;DupType=.
ch09	14960446	INS414760	T	TA	.	PASS	END=14960446;ChrB=ch09;StartB=19158112;EndB=19158111;Parent=INV613;VarType=ShV;DupType=.
ch09	14960446	INS414761	T	TA	.	PASS	END=14960446;ChrB=ch09;StartB=19158111;EndB=19158110;Parent=INV613;VarType=ShV;DupType=.
ch09	14960446	INS414762	T	TA	.	PASS	END=14960446;ChrB=ch09;StartB=19158110;EndB=19158109;Parent=INV613;VarType=ShV;DupType=.
ch09	14960446	INS414763	T	TA	.	PASS	END=14960446;ChrB=ch09;StartB=19158109;EndB=19158108;Parent=INV613;VarType=ShV;DupType=.
ch09	14960446	INS414764	T	TT	.	PASS	END=14960446;ChrB=ch09;StartB=19158108;EndB=19158107;Parent=INV613;VarType=ShV;DupType=.
ch09	14960446	INS414765	T	TA	.	PASS	END=14960446;ChrB=ch09;StartB=19158107;EndB=19158106;Parent=INV613;VarType=ShV;DupType=.
ch09	14960446	INS414766	T	TT	.	PASS	END=14960446;ChrB=ch09;StartB=19158106;EndB=19158105;Parent=INV613;VarType=ShV;DupType=.
ch09	14960446	INS414767	T	TT	.	PASS	END=14960446;ChrB=ch09;StartB=19158105;EndB=19158104;Parent=INV613;VarType=ShV;DupType=.
ch09	14960446	INS414768	T	TA	.	PASS	END=14960446;ChrB=ch09;StartB=19158104;EndB=19158103;Parent=INV613;VarType=ShV;DupType=.
ch09	14960446	INS414769	T	TT	.	PASS	END=14960446;ChrB=ch09;StartB=19158103;EndB=19158102;Parent=INV613;VarType=ShV;DupType=.
ch09	14960446	INS414770	T	TT	.	PASS	END=14960446;ChrB=ch09;StartB=19158102;EndB=19158101;Parent=INV613;VarType=ShV;DupType=.
ch09	14960446	INS414771	T	TA	.	PASS	END=14960446;ChrB=ch09;StartB=19158101;EndB=19158100;Parent=INV613;VarType=ShV;DupType=.
ch09	14960446	INS414772	T	TT	.	PASS	END=14960446;ChrB=ch09;StartB=19158100;EndB=19158099;Parent=INV613;VarType=ShV;DupType=.
ch09	14960446	INS414773	T	TC	.	PASS	END=14960446;ChrB=ch09;StartB=19158099;EndB=19158098;Parent=INV613;VarType=ShV;DupType=.
ch09	14960446	INS414774	T	TT	.	PASS	END=14960446;ChrB=ch09;StartB=19158098;EndB=19158097;Parent=INV613;VarType=ShV;DupType=.
ch09	14960446	INS414775	T	TG	.	PASS	END=14960446;ChrB=ch09;StartB=19158097;EndB=19158096;Parent=INV613;VarType=ShV;DupType=.
ch09	14960446	INS414776	T	TA	.	PASS	END=14960446;ChrB=ch09;StartB=19158096;EndB=19158095;Parent=INV613;VarType=ShV;DupType=.
ch09	14960446	INS414777	T	TA	.	PASS	END=14960446;ChrB=ch09;StartB=19158095;EndB=19158094;Parent=INV613;VarType=ShV;DupType=.
ch09	14960446	INS414778	T	TA	.	PASS	END=14960446;ChrB=ch09;StartB=19158094;EndB=19158093;Parent=INV613;VarType=ShV;DupType=.
ch09	14960446	INS414779	T	TT	.	PASS	END=14960446;ChrB=ch09;StartB=19158093;EndB=19158092;Parent=INV613;VarType=ShV;DupType=.
ch09	14960446	INS414780	T	TA	.	PASS	END=14960446;ChrB=ch09;StartB=19158092;EndB=19158091;Parent=INV613;VarType=ShV;DupType=.
ch09	14960446	INS414781	T	TT	.	PASS	END=14960446;ChrB=ch09;StartB=19158091;EndB=19158090;Parent=INV613;VarType=ShV;DupType=.
ch09	14960446	INS414782	T	TG	.	PASS	END=14960446;ChrB=ch09;StartB=19158090;EndB=19158089;Parent=INV613;VarType=ShV;DupType=.
ch09	14960446	INS414783	T	TT	.	PASS	END=14960446;ChrB=ch09;StartB=19158089;EndB=19158088;Parent=INV613;VarType=ShV;DupType=.
ch09	14960446	INS414784	T	TT	.	PASS	END=14960446;ChrB=ch09;StartB=19158088;EndB=19158087;Parent=INV613;VarType=ShV;DupType=.
ch09	14960446	INS414785	T	TT	.	PASS	END=14960446;ChrB=ch09;StartB=19158087;EndB=19158086;Parent=INV613;VarType=ShV;DupType=.
ch09	14960446	INS414786	T	TC	.	PASS	END=14960446;ChrB=ch09;StartB=19158086;EndB=19158085;Parent=INV613;VarType=ShV;DupType=.
ch09	14960446	INS414787	T	TT	.	PASS	END=14960446;ChrB=ch09;StartB=19158085;EndB=19158084;Parent=INV613;VarType=ShV;DupType=.
ch09	14960446	INS414788	T	TT	.	PASS	END=14960446;ChrB=ch09;StartB=19158084;EndB=19158083;Parent=INV613;VarType=ShV;DupType=.
ch09	14960446	INS414789	T	TC	.	PASS	END=14960446;ChrB=ch09;StartB=19158083;EndB=19158082;Parent=INV613;VarType=ShV;DupType=.
ch09	14960446	INS414790	T	TT	.	PASS	END=14960446;ChrB=ch09;StartB=19158082;EndB=19158081;Parent=INV613;VarType=ShV;DupType=.
ch09	14960446	INS414791	T	TC	.	PASS	END=14960446;ChrB=ch09;StartB=19158081;EndB=19158080;Parent=INV613;VarType=ShV;DupType=.
ch09	14960446	INS414792	T	TA	.	PASS	END=14960446;ChrB=ch09;StartB=19158080;EndB=19158079;Parent=INV613;VarType=ShV;DupType=.
ch09	14960446	INS414793	T	TA	.	PASS	END=14960446;ChrB=ch09;StartB=19158079;EndB=19158078;Parent=INV613;VarType=ShV;DupType=.
ch09	14960446	INS414794	T	TT	.	PASS	END=14960446;ChrB=ch09;StartB=19158078;EndB=19158077;Parent=INV613;VarType=ShV;DupType=.
ch09	14960446	INS414795	T	TT	.	PASS	END=14960446;ChrB=ch09;StartB=19158077;EndB=19158076;Parent=INV613;VarType=ShV;DupType=.
ch09	14960446	INS414796	T	TG	.	PASS	END=14960446;ChrB=ch09;StartB=19158076;EndB=19158075;Parent=INV613;VarType=ShV;DupType=.
ch09	14960446	INS414797	T	TG	.	PASS	END=14960446;ChrB=ch09;StartB=19158075;EndB=19158074;Parent=INV613;VarType=ShV;DupType=.
ch09	14960446	INS414798	T	TA	.	PASS	END=14960446;ChrB=ch09;StartB=19158074;EndB=19158073;Parent=INV613;VarType=ShV;DupType=.
ch09	14960446	INS414799	T	TT	.	PASS	END=14960446;ChrB=ch09;StartB=19158073;EndB=19158072;Parent=INV613;VarType=ShV;DupType=.
ch09	14960446	INS414800	T	TA	.	PASS	END=14960446;ChrB=ch09;StartB=19158072;EndB=19158071;Parent=INV613;VarType=ShV;DupType=.
ch09	14960446	INS414801	T	TT	.	PASS	END=14960446;ChrB=ch09;StartB=19158071;EndB=19158070;Parent=INV613;VarType=ShV;DupType=.
ch09	14960446	INS414802	T	TG	.	PASS	END=14960446;ChrB=ch09;StartB=19158070;EndB=19158069;Parent=INV613;VarType=ShV;DupType=.
ch09	14960446	INS414803	T	TC	.	PASS	END=14960446;ChrB=ch09;StartB=19158069;EndB=19158068;Parent=INV613;VarType=ShV;DupType=.
ch09	14960446	INS414804	T	TT	.	PASS	END=14960446;ChrB=ch09;StartB=19158068;EndB=19158067;Parent=INV613;VarType=ShV;DupType=.
ch09	14960446	INS414805	T	TA	.	PASS	END=14960446;ChrB=ch09;StartB=19158067;EndB=19158066;Parent=INV613;VarType=ShV;DupType=.
ch09	14960446	INS414806	T	TG	.	PASS	END=14960446;ChrB=ch09;StartB=19158066;EndB=19158065;Parent=INV613;VarType=ShV;DupType=.
ch09	14960446	INS414807	T	TA	.	PASS	END=14960446;ChrB=ch09;StartB=19158065;EndB=19158064;Parent=INV613;VarType=ShV;DupType=.
ch09	14960446	INS414808	T	TA	.	PASS	END=14960446;ChrB=ch09;StartB=19158064;EndB=19158063;Parent=INV613;VarType=ShV;DupType=.
ch09	14960446	INS414809	T	TA	.	PASS	END=14960446;ChrB=ch09;StartB=19158063;EndB=19158062;Parent=INV613;VarType=ShV;DupType=.
ch09	14960446	INS414810	T	TT	.	PASS	END=14960446;ChrB=ch09;StartB=19158062;EndB=19158061;Parent=INV613;VarType=ShV;DupType=.
ch09	14960446	INS414811	T	TG	.	PASS	END=14960446;ChrB=ch09;StartB=19158061;EndB=19158060;Parent=INV613;VarType=ShV;DupType=.
ch09	14960446	INS414812	T	TA	.	PASS	END=14960446;ChrB=ch09;StartB=19158060;EndB=19158059;Parent=INV613;VarType=ShV;DupType=.
ch09	14960446	INS414813	T	TC	.	PASS	END=14960446;ChrB=ch09;StartB=19158059;EndB=19158058;Parent=INV613;VarType=ShV;DupType=.
ch09	14960446	INS414814	T	TG	.	PASS	END=14960446;ChrB=ch09;StartB=19158058;EndB=19158057;Parent=INV613;VarType=ShV;DupType=.
ch09	14960446	INS414815	T	TT	.	PASS	END=14960446;ChrB=ch09;StartB=19158057;EndB=19158056;Parent=INV613;VarType=ShV;DupType=.
ch09	14960446	INS414816	T	TT	.	PASS	END=14960446;ChrB=ch09;StartB=19158056;EndB=19158055;Parent=INV613;VarType=ShV;DupType=.
ch09	14960446	INS414817	T	TT	.	PASS	END=14960446;ChrB=ch09;StartB=19158055;EndB=19158054;Parent=INV613;VarType=ShV;DupType=.
ch09	14960446	INS414818	T	TG	.	PASS	END=14960446;ChrB=ch09;StartB=19158054;EndB=19158053;Parent=INV613;VarType=ShV;DupType=.
ch09	14960446	INS414819	T	TT	.	PASS	END=14960446;ChrB=ch09;StartB=19158053;EndB=19158052;Parent=INV613;VarType=ShV;DupType=.
ch09	14960446	INS414820	T	TT	.	PASS	END=14960446;ChrB=ch09;StartB=19158052;EndB=19158051;Parent=INV613;VarType=ShV;DupType=.
ch09	14960446	INS414821	T	TG	.	PASS	END=14960446;ChrB=ch09;StartB=19158051;EndB=19158050;Parent=INV613;VarType=ShV;DupType=.
ch09	14960446	INS414822	T	TG	.	PASS	END=14960446;ChrB=ch09;StartB=19158050;EndB=19158049;Parent=INV613;VarType=ShV;DupType=.
ch09	14960446	INS414823	T	TA	.	PASS	END=14960446;ChrB=ch09;StartB=19158049;EndB=19158048;Parent=INV613;VarType=ShV;DupType=.
ch09	14960446	INS414824	T	TA	.	PASS	END=14960446;ChrB=ch09;StartB=19158048;EndB=19158047;Parent=INV613;VarType=ShV;DupType=.
ch09	14960446	INS414825	T	TA	.	PASS	END=14960446;ChrB=ch09;StartB=19158047;EndB=19158046;Parent=INV613;VarType=ShV;DupType=.
ch09	14960446	INS414826	T	TC	.	PASS	END=14960446;ChrB=ch09;StartB=19158046;EndB=19158045;Parent=INV613;VarType=ShV;DupType=.
ch09	14960446	INS414827	T	TT	.	PASS	END=14960446;ChrB=ch09;StartB=19158045;EndB=19158044;Parent=INV613;VarType=ShV;DupType=.
ch09	14960446	INS414828	T	TT	.	PASS	END=14960446;ChrB=ch09;StartB=19158044;EndB=19158043;Parent=INV613;VarType=ShV;DupType=.
ch09	14960446	INS414829	T	TC	.	PASS	END=14960446;ChrB=ch09;StartB=19158043;EndB=19158042;Parent=INV613;VarType=ShV;DupType=.
ch09	14960446	INS414830	T	TC	.	PASS	END=14960446;ChrB=ch09;StartB=19158042;EndB=19158041;Parent=INV613;VarType=ShV;DupType=.
ch09	14960446	INS414831	T	TA	.	PASS	END=14960446;ChrB=ch09;StartB=19158041;EndB=19158040;Parent=INV613;VarType=ShV;DupType=.
ch09	14960446	INS414832	T	TC	.	PASS	END=14960446;ChrB=ch09;StartB=19158040;EndB=19158039;Parent=INV613;VarType=ShV;DupType=.
ch09	14960446	INS414833	T	TT	.	PASS	END=14960446;ChrB=ch09;StartB=19158039;EndB=19158038;Parent=INV613;VarType=ShV;DupType=.
ch09	14960446	INS414834	T	TT	.	PASS	END=14960446;ChrB=ch09;StartB=19158038;EndB=19158037;Parent=INV613;VarType=ShV;DupType=.
ch09	14960446	INS414835	T	TC	.	PASS	END=14960446;ChrB=ch09;StartB=19158037;EndB=19158036;Parent=INV613;VarType=ShV;DupType=.
ch09	14960446	INS414836	T	TT	.	PASS	END=14960446;ChrB=ch09;StartB=19158036;EndB=19158035;Parent=INV613;VarType=ShV;DupType=.
ch09	14960446	INS414837	T	TA	.	PASS	END=14960446;ChrB=ch09;StartB=19158035;EndB=19158034;Parent=INV613;VarType=ShV;DupType=.
ch09	14960446	INS414838	T	TA	.	PASS	END=14960446;ChrB=ch09;StartB=19158034;EndB=19158033;Parent=INV613;VarType=ShV;DupType=.
ch09	14960446	INS414839	T	TT	.	PASS	END=14960446;ChrB=ch09;StartB=19158033;EndB=19158032;Parent=INV613;VarType=ShV;DupType=.
ch09	14960446	INS414840	T	TA	.	PASS	END=14960446;ChrB=ch09;StartB=19158032;EndB=19158031;Parent=INV613;VarType=ShV;DupType=.
ch09	14960446	INS414841	T	TT	.	PASS	END=14960446;ChrB=ch09;StartB=19158031;EndB=19158030;Parent=INV613;VarType=ShV;DupType=.
ch09	14960446	INS414842	T	TT	.	PASS	END=14960446;ChrB=ch09;StartB=19158030;EndB=19158029;Parent=INV613;VarType=ShV;DupType=.
ch09	14960446	INS414843	T	TG	.	PASS	END=14960446;ChrB=ch09;StartB=19158029;EndB=19158028;Parent=INV613;VarType=ShV;DupType=.
ch09	14960446	INS414844	T	TT	.	PASS	END=14960446;ChrB=ch09;StartB=19158028;EndB=19158027;Parent=INV613;VarType=ShV;DupType=.
ch09	14960446	INS414845	T	TA	.	PASS	END=14960446;ChrB=ch09;StartB=19158027;EndB=19158026;Parent=INV613;VarType=ShV;DupType=.
ch09	14960446	INS414846	T	TG	.	PASS	END=14960446;ChrB=ch09;StartB=19158026;EndB=19158025;Parent=INV613;VarType=ShV;DupType=.
ch09	14960446	INS414847	T	TA	.	PASS	END=14960446;ChrB=ch09;StartB=19158025;EndB=19158024;Parent=INV613;VarType=ShV;DupType=.
ch09	14960446	INS414848	T	TA	.	PASS	END=14960446;ChrB=ch09;StartB=19158024;EndB=19158023;Parent=INV613;VarType=ShV;DupType=.
ch09	14960446	INS414849	T	TT	.	PASS	END=14960446;ChrB=ch09;StartB=19158023;EndB=19158022;Parent=INV613;VarType=ShV;DupType=.
ch09	14960446	INS414850	T	TG	.	PASS	END=14960446;ChrB=ch09;StartB=19158022;EndB=19158021;Parent=INV613;VarType=ShV;DupType=.
ch09	14960446	INS414851	T	TA	.	PASS	END=14960446;ChrB=ch09;StartB=19158021;EndB=19158020;Parent=INV613;VarType=ShV;DupType=.
ch09	14960446	INS414852	T	TA	.	PASS	END=14960446;ChrB=ch09;StartB=19158020;EndB=19158019;Parent=INV613;VarType=ShV;DupType=.
ch09	14960446	INS414853	T	TA	.	PASS	END=14960446;ChrB=ch09;StartB=19158019;EndB=19158018;Parent=INV613;VarType=ShV;DupType=.
ch09	14960446	INS414854	T	TC	.	PASS	END=14960446;ChrB=ch09;StartB=19158018;EndB=19158017;Parent=INV613;VarType=ShV;DupType=.
ch09	14960446	INS414855	T	TT	.	PASS	END=14960446;ChrB=ch09;StartB=19158017;EndB=19158016;Parent=INV613;VarType=ShV;DupType=.
ch09	14960446	INS414856	T	TC	.	PASS	END=14960446;ChrB=ch09;StartB=19158016;EndB=19158015;Parent=INV613;VarType=ShV;DupType=.
ch09	14960446	INS414857	T	TA	.	PASS	END=14960446;ChrB=ch09;StartB=19158015;EndB=19158014;Parent=INV613;VarType=ShV;DupType=.
ch09	14960446	INS414858	T	TA	.	PASS	END=14960446;ChrB=ch09;StartB=19158014;EndB=19158013;Parent=INV613;VarType=ShV;DupType=.
ch09	14960446	INS414859	T	TA	.	PASS	END=14960446;ChrB=ch09;StartB=19158013;EndB=19158012;Parent=INV613;VarType=ShV;DupType=.
ch09	14960446	INS414860	T	TT	.	PASS	END=14960446;ChrB=ch09;StartB=19158012;EndB=19158011;Parent=INV613;VarType=ShV;DupType=.
ch09	14960446	INS414861	T	TG	.	PASS	END=14960446;ChrB=ch09;StartB=19158011;EndB=19158010;Parent=INV613;VarType=ShV;DupType=.
ch09	14960446	INS414862	T	TT	.	PASS	END=14960446;ChrB=ch09;StartB=19158010;EndB=19158009;Parent=INV613;VarType=ShV;DupType=.
ch09	14960446	INS414863	T	TG	.	PASS	END=14960446;ChrB=ch09;StartB=19158009;EndB=19158008;Parent=INV613;VarType=ShV;DupType=.
ch09	14960446	INS414864	T	TA	.	PASS	END=14960446;ChrB=ch09;StartB=19158008;EndB=19158007;Parent=INV613;VarType=ShV;DupType=.
ch09	14960446	INS414865	T	TA	.	PASS	END=14960446;ChrB=ch09;StartB=19158007;EndB=19158006;Parent=INV613;VarType=ShV;DupType=.
ch09	14960446	INS414866	T	TA	.	PASS	END=14960446;ChrB=ch09;StartB=19158006;EndB=19158005;Parent=INV613;VarType=ShV;DupType=.
ch09	14960446	INS414867	T	TC	.	PASS	END=14960446;ChrB=ch09;StartB=19158005;EndB=19158004;Parent=INV613;VarType=ShV;DupType=.
ch09	14960446	INS414868	T	TA	.	PASS	END=14960446;ChrB=ch09;StartB=19158004;EndB=19158003;Parent=INV613;VarType=ShV;DupType=.
ch09	14960446	INS414869	T	TT	.	PASS	END=14960446;ChrB=ch09;StartB=19158003;EndB=19158002;Parent=INV613;VarType=ShV;DupType=.
ch09	14960446	INS414870	T	TA	.	PASS	END=14960446;ChrB=ch09;StartB=19158002;EndB=19158001;Parent=INV613;VarType=ShV;DupType=.
ch09	14960446	INS414871	T	TA	.	PASS	END=14960446;ChrB=ch09;StartB=19158001;EndB=19158000;Parent=INV613;VarType=ShV;DupType=.
ch09	14960446	INS414872	T	TT	.	PASS	END=14960446;ChrB=ch09;StartB=19158000;EndB=19157999;Parent=INV613;VarType=ShV;DupType=.
ch09	14960446	INS414873	T	TT	.	PASS	END=14960446;ChrB=ch09;StartB=19157999;EndB=19157998;Parent=INV613;VarType=ShV;DupType=.
ch09	14960446	INS414874	T	TA	.	PASS	END=14960446;ChrB=ch09;StartB=19157998;EndB=19157997;Parent=INV613;VarType=ShV;DupType=.
ch09	14960446	INS414875	T	TA	.	PASS	END=14960446;ChrB=ch09;StartB=19157997;EndB=19157996;Parent=INV613;VarType=ShV;DupType=.
ch09	14960446	INS414876	T	TT	.	PASS	END=14960446;ChrB=ch09;StartB=19157996;EndB=19157995;Parent=INV613;VarType=ShV;DupType=.
ch09	14960446	INS414877	T	TA	.	PASS	END=14960446;ChrB=ch09;StartB=19157995;EndB=19157994;Parent=INV613;VarType=ShV;DupType=.
ch09	14960446	INS414878	T	TT	.	PASS	END=14960446;ChrB=ch09;StartB=19157994;EndB=19157993;Parent=INV613;VarType=ShV;DupType=.
ch09	14960446	INS414879	T	TT	.	PASS	END=14960446;ChrB=ch09;StartB=19157993;EndB=19157992;Parent=INV613;VarType=ShV;DupType=.
ch09	14960446	INS414880	T	TT	.	PASS	END=14960446;ChrB=ch09;StartB=19157992;EndB=19157991;Parent=INV613;VarType=ShV;DupType=.
ch09	14960446	INS414881	T	TC	.	PASS	END=14960446;ChrB=ch09;StartB=19157991;EndB=19157990;Parent=INV613;VarType=ShV;DupType=.
ch09	14960446	INS414882	T	TG	.	PASS	END=14960446;ChrB=ch09;StartB=19157990;EndB=19157989;Parent=INV613;VarType=ShV;DupType=.
ch09	14960446	INS414883	T	TA	.	PASS	END=14960446;ChrB=ch09;StartB=19157989;EndB=19157988;Parent=INV613;VarType=ShV;DupType=.
ch09	14960446	INS414884	T	TT	.	PASS	END=14960446;ChrB=ch09;StartB=19157988;EndB=19157987;Parent=INV613;VarType=ShV;DupType=.
ch09	14960446	INS414885	T	TT	.	PASS	END=14960446;ChrB=ch09;StartB=19157987;EndB=19157986;Parent=INV613;VarType=ShV;DupType=.
ch09	14960446	INS414886	T	TA	.	PASS	END=14960446;ChrB=ch09;StartB=19157986;EndB=19157985;Parent=INV613;VarType=ShV;DupType=.
ch09	14960446	INS414887	T	TC	.	PASS	END=14960446;ChrB=ch09;StartB=19157985;EndB=19157984;Parent=INV613;VarType=ShV;DupType=.
ch09	14960446	INS414888	T	TT	.	PASS	END=14960446;ChrB=ch09;StartB=19157984;EndB=19157983;Parent=INV613;VarType=ShV;DupType=.
ch09	14960446	INS414889	T	TT	.	PASS	END=14960446;ChrB=ch09;StartB=19157983;EndB=19157982;Parent=INV613;VarType=ShV;DupType=.
ch09	14960446	INS414890	T	TC	.	PASS	END=14960446;ChrB=ch09;StartB=19157982;EndB=19157981;Parent=INV613;VarType=ShV;DupType=.
ch09	14960446	INS414891	T	TA	.	PASS	END=14960446;ChrB=ch09;StartB=19157981;EndB=19157980;Parent=INV613;VarType=ShV;DupType=.
ch09	14960446	INS414892	T	TA	.	PASS	END=14960446;ChrB=ch09;StartB=19157980;EndB=19157979;Parent=INV613;VarType=ShV;DupType=.
ch09	14960446	INS414893	T	TT	.	PASS	END=14960446;ChrB=ch09;StartB=19157979;EndB=19157978;Parent=INV613;VarType=ShV;DupType=.
ch09	14960446	INS414894	T	TA	.	PASS	END=14960446;ChrB=ch09;StartB=19157978;EndB=19157977;Parent=INV613;VarType=ShV;DupType=.
ch09	14960446	INS414895	T	TT	.	PASS	END=14960446;ChrB=ch09;StartB=19157977;EndB=19157976;Parent=INV613;VarType=ShV;DupType=.
ch09	14960446	INS414896	T	TC	.	PASS	END=14960446;ChrB=ch09;StartB=19157976;EndB=19157975;Parent=INV613;VarType=ShV;DupType=.
ch09	14960446	INS414897	T	TA	.	PASS	END=14960446;ChrB=ch09;StartB=19157975;EndB=19157974;Parent=INV613;VarType=ShV;DupType=.
ch09	14960446	INS414898	T	TA	.	PASS	END=14960446;ChrB=ch09;StartB=19157974;EndB=19157973;Parent=INV613;VarType=ShV;DupType=.
ch09	14960446	INS414899	T	TG	.	PASS	END=14960446;ChrB=ch09;StartB=19157973;EndB=19157972;Parent=INV613;VarType=ShV;DupType=.
ch09	14960446	INS414900	T	TT	.	PASS	END=14960446;ChrB=ch09;StartB=19157972;EndB=19157971;Parent=INV613;VarType=ShV;DupType=.
ch09	14960446	INS414901	T	TT	.	PASS	END=14960446;ChrB=ch09;StartB=19157971;EndB=19157970;Parent=INV613;VarType=ShV;DupType=.
ch09	14960446	INS414902	T	TG	.	PASS	END=14960446;ChrB=ch09;StartB=19157970;EndB=19157969;Parent=INV613;VarType=ShV;DupType=.
ch09	14960446	INS414903	T	TA	.	PASS	END=14960446;ChrB=ch09;StartB=19157969;EndB=19157968;Parent=INV613;VarType=ShV;DupType=.
ch09	14960446	INS414904	T	TC	.	PASS	END=14960446;ChrB=ch09;StartB=19157968;EndB=19157967;Parent=INV613;VarType=ShV;DupType=.
ch09	14960446	INS414905	T	TC	.	PASS	END=14960446;ChrB=ch09;StartB=19157967;EndB=19157966;Parent=INV613;VarType=ShV;DupType=.
ch09	14960446	INS414906	T	TC	.	PASS	END=14960446;ChrB=ch09;StartB=19157966;EndB=19157965;Parent=INV613;VarType=ShV;DupType=.
ch09	14960446	INS414907	T	TA	.	PASS	END=14960446;ChrB=ch09;StartB=19157965;EndB=19157964;Parent=INV613;VarType=ShV;DupType=.
ch09	14960446	INS414908	T	TG	.	PASS	END=14960446;ChrB=ch09;StartB=19157964;EndB=19157963;Parent=INV613;VarType=ShV;DupType=.
ch09	14960446	INS414909	T	TA	.	PASS	END=14960446;ChrB=ch09;StartB=19157963;EndB=19157962;Parent=INV613;VarType=ShV;DupType=.
ch09	14960446	INS414910	T	TA	.	PASS	END=14960446;ChrB=ch09;StartB=19157962;EndB=19157961;Parent=INV613;VarType=ShV;DupType=.
ch09	14960446	INS414911	T	TA	.	PASS	END=14960446;ChrB=ch09;StartB=19157961;EndB=19157960;Parent=INV613;VarType=ShV;DupType=.
ch09	14960446	INS414912	T	TT	.	PASS	END=14960446;ChrB=ch09;StartB=19157960;EndB=19157959;Parent=INV613;VarType=ShV;DupType=.
ch09	14960446	INS414913	T	TT	.	PASS	END=14960446;ChrB=ch09;StartB=19157959;EndB=19157958;Parent=INV613;VarType=ShV;DupType=.
ch09	14960446	INS414914	T	TT	.	PASS	END=14960446;ChrB=ch09;StartB=19157958;EndB=19157957;Parent=INV613;VarType=ShV;DupType=.
ch09	14960446	INS414915	T	TA	.	PASS	END=14960446;ChrB=ch09;StartB=19157957;EndB=19157956;Parent=INV613;VarType=ShV;DupType=.
ch09	14960446	INS414916	T	TT	.	PASS	END=14960446;ChrB=ch09;StartB=19157956;EndB=19157955;Parent=INV613;VarType=ShV;DupType=.
ch09	14960446	INS414917	T	TT	.	PASS	END=14960446;ChrB=ch09;StartB=19157955;EndB=19157954;Parent=INV613;VarType=ShV;DupType=.
ch09	14960446	INS414918	T	TC	.	PASS	END=14960446;ChrB=ch09;StartB=19157954;EndB=19157953;Parent=INV613;VarType=ShV;DupType=.
ch09	14960446	INS414919	T	TA	.	PASS	END=14960446;ChrB=ch09;StartB=19157953;EndB=19157952;Parent=INV613;VarType=ShV;DupType=.
ch09	14960446	INS414920	T	TT	.	PASS	END=14960446;ChrB=ch09;StartB=19157952;EndB=19157951;Parent=INV613;VarType=ShV;DupType=.
ch09	14960446	INS414921	T	TC	.	PASS	END=14960446;ChrB=ch09;StartB=19157951;EndB=19157950;Parent=INV613;VarType=ShV;DupType=.
ch09	14960446	INS414922	T	TT	.	PASS	END=14960446;ChrB=ch09;StartB=19157950;EndB=19157949;Parent=INV613;VarType=ShV;DupType=.
ch09	14960446	INS414923	T	TA	.	PASS	END=14960446;ChrB=ch09;StartB=19157949;EndB=19157948;Parent=INV613;VarType=ShV;DupType=.
ch09	14960446	INS414924	T	TA	.	PASS	END=14960446;ChrB=ch09;StartB=19157948;EndB=19157947;Parent=INV613;VarType=ShV;DupType=.
ch09	14960446	INS414925	T	TA	.	PASS	END=14960446;ChrB=ch09;StartB=19157947;EndB=19157946;Parent=INV613;VarType=ShV;DupType=.
ch09	14960446	INS414926	T	TA	.	PASS	END=14960446;ChrB=ch09;StartB=19157946;EndB=19157945;Parent=INV613;VarType=ShV;DupType=.
ch09	14960446	INS414927	T	TT	.	PASS	END=14960446;ChrB=ch09;StartB=19157945;EndB=19157944;Parent=INV613;VarType=ShV;DupType=.
ch09	14960446	INS414928	T	TA	.	PASS	END=14960446;ChrB=ch09;StartB=19157944;EndB=19157943;Parent=INV613;VarType=ShV;DupType=.
ch09	14960446	INS414929	T	TC	.	PASS	END=14960446;ChrB=ch09;StartB=19157943;EndB=19157942;Parent=INV613;VarType=ShV;DupType=.
ch09	14960446	INS414930	T	TA	.	PASS	END=14960446;ChrB=ch09;StartB=19157942;EndB=19157941;Parent=INV613;VarType=ShV;DupType=.
ch09	14960446	INS414931	T	TG	.	PASS	END=14960446;ChrB=ch09;StartB=19157941;EndB=19157940;Parent=INV613;VarType=ShV;DupType=.
ch09	14960446	INS414932	T	TT	.	PASS	END=14960446;ChrB=ch09;StartB=19157940;EndB=19157939;Parent=INV613;VarType=ShV;DupType=.
ch09	14960446	INS414933	T	TT	.	PASS	END=14960446;ChrB=ch09;StartB=19157939;EndB=19157938;Parent=INV613;VarType=ShV;DupType=.
ch09	14960446	INS414934	T	TT	.	PASS	END=14960446;ChrB=ch09;StartB=19157938;EndB=19157937;Parent=INV613;VarType=ShV;DupType=.
ch09	14960446	INS414935	T	TG	.	PASS	END=14960446;ChrB=ch09;StartB=19157937;EndB=19157936;Parent=INV613;VarType=ShV;DupType=.
ch09	14960446	INS414936	T	TG	.	PASS	END=14960446;ChrB=ch09;StartB=19157936;EndB=19157935;Parent=INV613;VarType=ShV;DupType=.
ch09	14960446	INS414937	T	TC	.	PASS	END=14960446;ChrB=ch09;StartB=19157935;EndB=19157934;Parent=INV613;VarType=ShV;DupType=.
ch09	14960446	INS414938	T	TT	.	PASS	END=14960446;ChrB=ch09;StartB=19157934;EndB=19157933;Parent=INV613;VarType=ShV;DupType=.
ch09	14960446	INS414939	T	TA	.	PASS	END=14960446;ChrB=ch09;StartB=19157933;EndB=19157932;Parent=INV613;VarType=ShV;DupType=.
ch09	14960446	INS414940	T	TT	.	PASS	END=14960446;ChrB=ch09;StartB=19157932;EndB=19157931;Parent=INV613;VarType=ShV;DupType=.
ch09	14960446	INS414941	T	TG	.	PASS	END=14960446;ChrB=ch09;StartB=19157931;EndB=19157930;Parent=INV613;VarType=ShV;DupType=.
ch09	14960446	INS414942	T	TA	.	PASS	END=14960446;ChrB=ch09;StartB=19157930;EndB=19157929;Parent=INV613;VarType=ShV;DupType=.
ch09	14960446	INS414943	T	TA	.	PASS	END=14960446;ChrB=ch09;StartB=19157929;EndB=19157928;Parent=INV613;VarType=ShV;DupType=.
ch09	14960446	INS414944	T	TA	.	PASS	END=14960446;ChrB=ch09;StartB=19157928;EndB=19157927;Parent=INV613;VarType=ShV;DupType=.
ch09	14960446	INS414945	T	TA	.	PASS	END=14960446;ChrB=ch09;StartB=19157927;EndB=19157926;Parent=INV613;VarType=ShV;DupType=.
ch09	14960446	INS414946	T	TA	.	PASS	END=14960446;ChrB=ch09;StartB=19157926;EndB=19157925;Parent=INV613;VarType=ShV;DupType=.
ch09	14960446	INS414947	T	TG	.	PASS	END=14960446;ChrB=ch09;StartB=19157925;EndB=19157924;Parent=INV613;VarType=ShV;DupType=.
ch09	14960446	INS414948	T	TA	.	PASS	END=14960446;ChrB=ch09;StartB=19157924;EndB=19157923;Parent=INV613;VarType=ShV;DupType=.
ch09	14960446	INS414949	T	TT	.	PASS	END=14960446;ChrB=ch09;StartB=19157923;EndB=19157922;Parent=INV613;VarType=ShV;DupType=.
ch09	14960446	INS414950	T	TA	.	PASS	END=14960446;ChrB=ch09;StartB=19157922;EndB=19157921;Parent=INV613;VarType=ShV;DupType=.
ch09	14960446	INS414951	T	TA	.	PASS	END=14960446;ChrB=ch09;StartB=19157921;EndB=19157920;Parent=INV613;VarType=ShV;DupType=.
ch09	14960446	INS414952	T	TA	.	PASS	END=14960446;ChrB=ch09;StartB=19157920;EndB=19157919;Parent=INV613;VarType=ShV;DupType=.
ch09	14960446	INS414953	T	TG	.	PASS	END=14960446;ChrB=ch09;StartB=19157919;EndB=19157918;Parent=INV613;VarType=ShV;DupType=.
ch09	14960446	INS414954	T	TA	.	PASS	END=14960446;ChrB=ch09;StartB=19157918;EndB=19157917;Parent=INV613;VarType=ShV;DupType=.
ch09	14960446	INS414955	T	TT	.	PASS	END=14960446;ChrB=ch09;StartB=19157917;EndB=19157916;Parent=INV613;VarType=ShV;DupType=.
ch09	14960446	INS414956	T	TA	.	PASS	END=14960446;ChrB=ch09;StartB=19157916;EndB=19157915;Parent=INV613;VarType=ShV;DupType=.
ch09	14960446	INS414957	T	TA	.	PASS	END=14960446;ChrB=ch09;StartB=19157915;EndB=19157914;Parent=INV613;VarType=ShV;DupType=.
ch09	14960446	INS414958	T	TT	.	PASS	END=14960446;ChrB=ch09;StartB=19157914;EndB=19157913;Parent=INV613;VarType=ShV;DupType=.
ch09	14960446	INS414959	T	TT	.	PASS	END=14960446;ChrB=ch09;StartB=19157913;EndB=19157912;Parent=INV613;VarType=ShV;DupType=.
ch09	14960446	INS414960	T	TA	.	PASS	END=14960446;ChrB=ch09;StartB=19157912;EndB=19157911;Parent=INV613;VarType=ShV;DupType=.
ch09	14960446	INS414961	T	TA	.	PASS	END=14960446;ChrB=ch09;StartB=19157911;EndB=19157910;Parent=INV613;VarType=ShV;DupType=.
ch09	14960446	INS414962	T	TG	.	PASS	END=14960446;ChrB=ch09;StartB=19157910;EndB=19157909;Parent=INV613;VarType=ShV;DupType=.
ch09	14960446	INS414963	T	TC	.	PASS	END=14960446;ChrB=ch09;StartB=19157909;EndB=19157908;Parent=INV613;VarType=ShV;DupType=.
ch09	14960446	INS414964	T	TT	.	PASS	END=14960446;ChrB=ch09;StartB=19157908;EndB=19157907;Parent=INV613;VarType=ShV;DupType=.
ch09	14960446	INS414965	T	TC	.	PASS	END=14960446;ChrB=ch09;StartB=19157907;EndB=19157906;Parent=INV613;VarType=ShV;DupType=.
ch09	14960446	INS414966	T	TC	.	PASS	END=14960446;ChrB=ch09;StartB=19157906;EndB=19157905;Parent=INV613;VarType=ShV;DupType=.
ch09	14960446	INS414967	T	TG	.	PASS	END=14960446;ChrB=ch09;StartB=19157905;EndB=19157904;Parent=INV613;VarType=ShV;DupType=.
ch09	14960446	INS414968	T	TT	.	PASS	END=14960446;ChrB=ch09;StartB=19157904;EndB=19157903;Parent=INV613;VarType=ShV;DupType=.
ch09	14960446	INS414969	T	TC	.	PASS	END=14960446;ChrB=ch09;StartB=19157903;EndB=19157902;Parent=INV613;VarType=ShV;DupType=.
ch09	14960446	INS414970	T	TT	.	PASS	END=14960446;ChrB=ch09;StartB=19157902;EndB=19157901;Parent=INV613;VarType=ShV;DupType=.
ch09	14960446	INS414971	T	TT	.	PASS	END=14960446;ChrB=ch09;StartB=19157901;EndB=19157900;Parent=INV613;VarType=ShV;DupType=.
ch09	14960446	INS414972	T	TT	.	PASS	END=14960446;ChrB=ch09;StartB=19157900;EndB=19157899;Parent=INV613;VarType=ShV;DupType=.
ch09	14960446	INS414973	T	TT	.	PASS	END=14960446;ChrB=ch09;StartB=19157899;EndB=19157898;Parent=INV613;VarType=ShV;DupType=.
ch09	14960446	INS414974	T	TT	.	PASS	END=14960446;ChrB=ch09;StartB=19157898;EndB=19157897;Parent=INV613;VarType=ShV;DupType=.
ch09	14960446	INS414975	T	TT	.	PASS	END=14960446;ChrB=ch09;StartB=19157897;EndB=19157896;Parent=INV613;VarType=ShV;DupType=.
ch09	14960446	INS414976	T	TC	.	PASS	END=14960446;ChrB=ch09;StartB=19157896;EndB=19157895;Parent=INV613;VarType=ShV;DupType=.
ch09	14960446	INS414977	T	TG	.	PASS	END=14960446;ChrB=ch09;StartB=19157895;EndB=19157894;Parent=INV613;VarType=ShV;DupType=.
ch09	14960446	INS414978	T	TT	.	PASS	END=14960446;ChrB=ch09;StartB=19157894;EndB=19157893;Parent=INV613;VarType=ShV;DupType=.
ch09	14960446	INS414979	T	TT	.	PASS	END=14960446;ChrB=ch09;StartB=19157893;EndB=19157892;Parent=INV613;VarType=ShV;DupType=.
ch09	14960446	INS414980	T	TA	.	PASS	END=14960446;ChrB=ch09;StartB=19157892;EndB=19157891;Parent=INV613;VarType=ShV;DupType=.
ch09	14960446	INS414981	T	TC	.	PASS	END=14960446;ChrB=ch09;StartB=19157891;EndB=19157890;Parent=INV613;VarType=ShV;DupType=.
ch09	14960446	INS414982	T	TT	.	PASS	END=14960446;ChrB=ch09;StartB=19157890;EndB=19157889;Parent=INV613;VarType=ShV;DupType=.
ch09	14960446	INS414983	T	TA	.	PASS	END=14960446;ChrB=ch09;StartB=19157889;EndB=19157888;Parent=INV613;VarType=ShV;DupType=.
ch09	14960446	INS414984	T	TA	.	PASS	END=14960446;ChrB=ch09;StartB=19157888;EndB=19157887;Parent=INV613;VarType=ShV;DupType=.
ch09	14960446	INS414985	T	TA	.	PASS	END=14960446;ChrB=ch09;StartB=19157887;EndB=19157886;Parent=INV613;VarType=ShV;DupType=.
ch09	14960446	INS414986	T	TG	.	PASS	END=14960446;ChrB=ch09;StartB=19157886;EndB=19157885;Parent=INV613;VarType=ShV;DupType=.
ch09	14960446	INS414987	T	TG	.	PASS	END=14960446;ChrB=ch09;StartB=19157885;EndB=19157884;Parent=INV613;VarType=ShV;DupType=.
ch09	14960446	INS414988	T	TA	.	PASS	END=14960446;ChrB=ch09;StartB=19157884;EndB=19157883;Parent=INV613;VarType=ShV;DupType=.
ch09	14960446	INS414989	T	TG	.	PASS	END=14960446;ChrB=ch09;StartB=19157883;EndB=19157882;Parent=INV613;VarType=ShV;DupType=.
ch09	14960446	INS414990	T	TA	.	PASS	END=14960446;ChrB=ch09;StartB=19157882;EndB=19157881;Parent=INV613;VarType=ShV;DupType=.
ch09	14960446	INS414991	T	TA	.	PASS	END=14960446;ChrB=ch09;StartB=19157881;EndB=19157880;Parent=INV613;VarType=ShV;DupType=.
ch09	14960446	INS414992	T	TA	.	PASS	END=14960446;ChrB=ch09;StartB=19157880;EndB=19157879;Parent=INV613;VarType=ShV;DupType=.
ch09	14960446	INS414993	T	TA	.	PASS	END=14960446;ChrB=ch09;StartB=19157879;EndB=19157878;Parent=INV613;VarType=ShV;DupType=.
ch09	14960446	INS414994	T	TG	.	PASS	END=14960446;ChrB=ch09;StartB=19157878;EndB=19157877;Parent=INV613;VarType=ShV;DupType=.
ch09	14960446	INS414995	T	TA	.	PASS	END=14960446;ChrB=ch09;StartB=19157877;EndB=19157876;Parent=INV613;VarType=ShV;DupType=.
ch09	14960446	INS414996	T	TA	.	PASS	END=14960446;ChrB=ch09;StartB=19157876;EndB=19157875;Parent=INV613;VarType=ShV;DupType=.
ch09	14960446	INS414997	T	TG	.	PASS	END=14960446;ChrB=ch09;StartB=19157875;EndB=19157874;Parent=INV613;VarType=ShV;DupType=.
ch09	14960446	INS414998	T	TC	.	PASS	END=14960446;ChrB=ch09;StartB=19157874;EndB=19157873;Parent=INV613;VarType=ShV;DupType=.
ch09	14960446	INS414999	T	TA	.	PASS	END=14960446;ChrB=ch09;StartB=19157873;EndB=19157872;Parent=INV613;VarType=ShV;DupType=.
ch09	14960446	INS415000	T	TG	.	PASS	END=14960446;ChrB=ch09;StartB=19157872;EndB=19157871;Parent=INV613;VarType=ShV;DupType=.
ch09	14960446	INS415001	T	TA	.	PASS	END=14960446;ChrB=ch09;StartB=19157871;EndB=19157870;Parent=INV613;VarType=ShV;DupType=.
ch09	14960446	INS415002	T	TT	.	PASS	END=14960446;ChrB=ch09;StartB=19157870;EndB=19157869;Parent=INV613;VarType=ShV;DupType=.
ch09	14960446	INS415003	T	TC	.	PASS	END=14960446;ChrB=ch09;StartB=19157869;EndB=19157868;Parent=INV613;VarType=ShV;DupType=.
ch09	14960446	INS415004	T	TA	.	PASS	END=14960446;ChrB=ch09;StartB=19157868;EndB=19157867;Parent=INV613;VarType=ShV;DupType=.
ch09	14960446	INS415005	T	TT	.	PASS	END=14960446;ChrB=ch09;StartB=19157867;EndB=19157866;Parent=INV613;VarType=ShV;DupType=.
ch09	14960446	INS415006	T	TG	.	PASS	END=14960446;ChrB=ch09;StartB=19157866;EndB=19157865;Parent=INV613;VarType=ShV;DupType=.
ch09	14960446	INS415007	T	TC	.	PASS	END=14960446;ChrB=ch09;StartB=19157865;EndB=19157864;Parent=INV613;VarType=ShV;DupType=.
ch09	14960446	INS415008	T	TA	.	PASS	END=14960446;ChrB=ch09;StartB=19157864;EndB=19157863;Parent=INV613;VarType=ShV;DupType=.
ch09	14960446	INS415009	T	TT	.	PASS	END=14960446;ChrB=ch09;StartB=19157863;EndB=19157862;Parent=INV613;VarType=ShV;DupType=.
ch09	14960446	INS415010	T	TG	.	PASS	END=14960446;ChrB=ch09;StartB=19157862;EndB=19157861;Parent=INV613;VarType=ShV;DupType=.
ch09	14960446	INS415011	T	TT	.	PASS	END=14960446;ChrB=ch09;StartB=19157861;EndB=19157860;Parent=INV613;VarType=ShV;DupType=.
ch09	14960446	INS415012	T	TG	.	PASS	END=14960446;ChrB=ch09;StartB=19157860;EndB=19157859;Parent=INV613;VarType=ShV;DupType=.
ch09	14960446	INS415013	T	TC	.	PASS	END=14960446;ChrB=ch09;StartB=19157859;EndB=19157858;Parent=INV613;VarType=ShV;DupType=.
ch09	14960446	INS415014	T	TT	.	PASS	END=14960446;ChrB=ch09;StartB=19157858;EndB=19157857;Parent=INV613;VarType=ShV;DupType=.
ch09	14960446	INS415015	T	TC	.	PASS	END=14960446;ChrB=ch09;StartB=19157857;EndB=19157856;Parent=INV613;VarType=ShV;DupType=.
ch09	14960446	INS415016	T	TT	.	PASS	END=14960446;ChrB=ch09;StartB=19157856;EndB=19157855;Parent=INV613;VarType=ShV;DupType=.
ch09	14960446	INS415017	T	TC	.	PASS	END=14960446;ChrB=ch09;StartB=19157855;EndB=19157854;Parent=INV613;VarType=ShV;DupType=.
ch09	14960446	INS415018	T	TA	.	PASS	END=14960446;ChrB=ch09;StartB=19157854;EndB=19157853;Parent=INV613;VarType=ShV;DupType=.
ch09	14960446	INS415019	T	TC	.	PASS	END=14960446;ChrB=ch09;StartB=19157853;EndB=19157852;Parent=INV613;VarType=ShV;DupType=.
ch09	14960446	INS415020	T	TA	.	PASS	END=14960446;ChrB=ch09;StartB=19157852;EndB=19157851;Parent=INV613;VarType=ShV;DupType=.
ch09	14960446	INS415021	T	TA	.	PASS	END=14960446;ChrB=ch09;StartB=19157851;EndB=19157850;Parent=INV613;VarType=ShV;DupType=.
ch09	14960446	INS415022	T	TC	.	PASS	END=14960446;ChrB=ch09;StartB=19157850;EndB=19157849;Parent=INV613;VarType=ShV;DupType=.
ch09	14960446	INS415023	T	TT	.	PASS	END=14960446;ChrB=ch09;StartB=19157849;EndB=19157848;Parent=INV613;VarType=ShV;DupType=.
ch09	14960446	INS415024	T	TT	.	PASS	END=14960446;ChrB=ch09;StartB=19157848;EndB=19157847;Parent=INV613;VarType=ShV;DupType=.
ch09	14960446	INS415025	T	TC	.	PASS	END=14960446;ChrB=ch09;StartB=19157847;EndB=19157846;Parent=INV613;VarType=ShV;DupType=.
ch09	14960446	INS415026	T	TT	.	PASS	END=14960446;ChrB=ch09;StartB=19157846;EndB=19157845;Parent=INV613;VarType=ShV;DupType=.
ch09	14960446	INS415027	T	TA	.	PASS	END=14960446;ChrB=ch09;StartB=19157845;EndB=19157844;Parent=INV613;VarType=ShV;DupType=.
ch09	14960446	INS415028	T	TA	.	PASS	END=14960446;ChrB=ch09;StartB=19157844;EndB=19157843;Parent=INV613;VarType=ShV;DupType=.
ch09	14960446	INS415029	T	TA	.	PASS	END=14960446;ChrB=ch09;StartB=19157843;EndB=19157842;Parent=INV613;VarType=ShV;DupType=.
ch09	14960446	INS415030	T	TT	.	PASS	END=14960446;ChrB=ch09;StartB=19157842;EndB=19157841;Parent=INV613;VarType=ShV;DupType=.
ch09	14960446	INS415031	T	TG	.	PASS	END=14960446;ChrB=ch09;StartB=19157841;EndB=19157840;Parent=INV613;VarType=ShV;DupType=.
ch09	14960446	INS415032	T	TT	.	PASS	END=14960446;ChrB=ch09;StartB=19157840;EndB=19157839;Parent=INV613;VarType=ShV;DupType=.
ch09	14960446	INS415033	T	TT	.	PASS	END=14960446;ChrB=ch09;StartB=19157839;EndB=19157838;Parent=INV613;VarType=ShV;DupType=.
ch09	14960446	INS415034	T	TT	.	PASS	END=14960446;ChrB=ch09;StartB=19157838;EndB=19157837;Parent=INV613;VarType=ShV;DupType=.
ch09	14960446	INS415035	T	TT	.	PASS	END=14960446;ChrB=ch09;StartB=19157837;EndB=19157836;Parent=INV613;VarType=ShV;DupType=.
ch09	14960446	INS415036	T	TT	.	PASS	END=14960446;ChrB=ch09;StartB=19157836;EndB=19157835;Parent=INV613;VarType=ShV;DupType=.
ch09	14960446	INS415037	T	TT	.	PASS	END=14960446;ChrB=ch09;StartB=19157835;EndB=19157834;Parent=INV613;VarType=ShV;DupType=.
ch09	14960446	INS415038	T	TG	.	PASS	END=14960446;ChrB=ch09;StartB=19157834;EndB=19157833;Parent=INV613;VarType=ShV;DupType=.
ch09	14960446	INS415039	T	TA	.	PASS	END=14960446;ChrB=ch09;StartB=19157833;EndB=19157832;Parent=INV613;VarType=ShV;DupType=.
ch09	14960446	INS415040	T	TT	.	PASS	END=14960446;ChrB=ch09;StartB=19157832;EndB=19157831;Parent=INV613;VarType=ShV;DupType=.
ch09	14960446	INS415041	T	TT	.	PASS	END=14960446;ChrB=ch09;StartB=19157831;EndB=19157830;Parent=INV613;VarType=ShV;DupType=.
ch09	14960446	INS415042	T	TT	.	PASS	END=14960446;ChrB=ch09;StartB=19157830;EndB=19157829;Parent=INV613;VarType=ShV;DupType=.
ch09	14960446	INS415043	T	TC	.	PASS	END=14960446;ChrB=ch09;StartB=19157829;EndB=19157828;Parent=INV613;VarType=ShV;DupType=.
ch09	14960446	INS415044	T	TG	.	PASS	END=14960446;ChrB=ch09;StartB=19157828;EndB=19157827;Parent=INV613;VarType=ShV;DupType=.
ch09	14960446	INS415045	T	TT	.	PASS	END=14960446;ChrB=ch09;StartB=19157827;EndB=19157826;Parent=INV613;VarType=ShV;DupType=.
ch09	14960446	INS415046	T	TA	.	PASS	END=14960446;ChrB=ch09;StartB=19157826;EndB=19157825;Parent=INV613;VarType=ShV;DupType=.
ch09	14960446	INS415047	T	TA	.	PASS	END=14960446;ChrB=ch09;StartB=19157825;EndB=19157824;Parent=INV613;VarType=ShV;DupType=.
ch09	14960446	INS415048	T	TG	.	PASS	END=14960446;ChrB=ch09;StartB=19157824;EndB=19157823;Parent=INV613;VarType=ShV;DupType=.
ch09	14960446	INS415049	T	TC	.	PASS	END=14960446;ChrB=ch09;StartB=19157823;EndB=19157822;Parent=INV613;VarType=ShV;DupType=.
ch09	14960446	INS415050	T	TA	.	PASS	END=14960446;ChrB=ch09;StartB=19157822;EndB=19157821;Parent=INV613;VarType=ShV;DupType=.
ch09	14960446	INS415051	T	TA	.	PASS	END=14960446;ChrB=ch09;StartB=19157821;EndB=19157820;Parent=INV613;VarType=ShV;DupType=.
ch09	14960446	INS415052	T	TT	.	PASS	END=14960446;ChrB=ch09;StartB=19157820;EndB=19157819;Parent=INV613;VarType=ShV;DupType=.
ch09	14960446	INS415053	T	TA	.	PASS	END=14960446;ChrB=ch09;StartB=19157819;EndB=19157818;Parent=INV613;VarType=ShV;DupType=.
ch09	14960446	INS415054	T	TA	.	PASS	END=14960446;ChrB=ch09;StartB=19157818;EndB=19157817;Parent=INV613;VarType=ShV;DupType=.
ch09	14960446	INS415055	T	TT	.	PASS	END=14960446;ChrB=ch09;StartB=19157817;EndB=19157816;Parent=INV613;VarType=ShV;DupType=.
ch09	14960446	INS415056	T	TG	.	PASS	END=14960446;ChrB=ch09;StartB=19157816;EndB=19157815;Parent=INV613;VarType=ShV;DupType=.
ch09	14960446	INS415057	T	TC	.	PASS	END=14960446;ChrB=ch09;StartB=19157815;EndB=19157814;Parent=INV613;VarType=ShV;DupType=.
ch09	14960446	INS415058	T	TC	.	PASS	END=14960446;ChrB=ch09;StartB=19157814;EndB=19157813;Parent=INV613;VarType=ShV;DupType=.
ch09	14960446	INS415059	T	TT	.	PASS	END=14960446;ChrB=ch09;StartB=19157813;EndB=19157812;Parent=INV613;VarType=ShV;DupType=.
ch09	14960446	INS415060	T	TG	.	PASS	END=14960446;ChrB=ch09;StartB=19157812;EndB=19157811;Parent=INV613;VarType=ShV;DupType=.
ch09	14960446	INS415061	T	TA	.	PASS	END=14960446;ChrB=ch09;StartB=19157811;EndB=19157810;Parent=INV613;VarType=ShV;DupType=.
ch09	14960446	INS415062	T	TT	.	PASS	END=14960446;ChrB=ch09;StartB=19157810;EndB=19157809;Parent=INV613;VarType=ShV;DupType=.
ch09	14960446	INS415063	T	TA	.	PASS	END=14960446;ChrB=ch09;StartB=19157809;EndB=19157808;Parent=INV613;VarType=ShV;DupType=.
ch09	14960446	INS415064	T	TT	.	PASS	END=14960446;ChrB=ch09;StartB=19157808;EndB=19157807;Parent=INV613;VarType=ShV;DupType=.
ch09	14960446	INS415065	T	TT	.	PASS	END=14960446;ChrB=ch09;StartB=19157807;EndB=19157806;Parent=INV613;VarType=ShV;DupType=.
ch09	14960446	INS415066	T	TT	.	PASS	END=14960446;ChrB=ch09;StartB=19157806;EndB=19157805;Parent=INV613;VarType=ShV;DupType=.
ch09	14960446	INS415067	T	TC	.	PASS	END=14960446;ChrB=ch09;StartB=19157805;EndB=19157804;Parent=INV613;VarType=ShV;DupType=.
ch09	14960446	INS415068	T	TA	.	PASS	END=14960446;ChrB=ch09;StartB=19157804;EndB=19157803;Parent=INV613;VarType=ShV;DupType=.
ch09	14960446	INS415069	T	TA	.	PASS	END=14960446;ChrB=ch09;StartB=19157803;EndB=19157802;Parent=INV613;VarType=ShV;DupType=.
ch09	14960446	INS415070	T	TA	.	PASS	END=14960446;ChrB=ch09;StartB=19157802;EndB=19157801;Parent=INV613;VarType=ShV;DupType=.
ch09	14960446	INS415071	T	TT	.	PASS	END=14960446;ChrB=ch09;StartB=19157801;EndB=19157800;Parent=INV613;VarType=ShV;DupType=.
ch09	14960446	INS415072	T	TA	.	PASS	END=14960446;ChrB=ch09;StartB=19157800;EndB=19157799;Parent=INV613;VarType=ShV;DupType=.
ch09	14960446	INS415073	T	TT	.	PASS	END=14960446;ChrB=ch09;StartB=19157799;EndB=19157798;Parent=INV613;VarType=ShV;DupType=.
ch09	14960446	INS415074	T	TT	.	PASS	END=14960446;ChrB=ch09;StartB=19157798;EndB=19157797;Parent=INV613;VarType=ShV;DupType=.
ch09	14960446	INS415075	T	TT	.	PASS	END=14960446;ChrB=ch09;StartB=19157797;EndB=19157796;Parent=INV613;VarType=ShV;DupType=.
ch09	14960446	INS415076	T	TT	.	PASS	END=14960446;ChrB=ch09;StartB=19157796;EndB=19157795;Parent=INV613;VarType=ShV;DupType=.
ch09	14960446	INS415077	T	TT	.	PASS	END=14960446;ChrB=ch09;StartB=19157795;EndB=19157794;Parent=INV613;VarType=ShV;DupType=.
ch09	14960446	INS415078	T	TC	.	PASS	END=14960446;ChrB=ch09;StartB=19157794;EndB=19157793;Parent=INV613;VarType=ShV;DupType=.
ch09	14960446	INS415079	T	TC	.	PASS	END=14960446;ChrB=ch09;StartB=19157793;EndB=19157792;Parent=INV613;VarType=ShV;DupType=.
ch09	14960446	INS415080	T	TA	.	PASS	END=14960446;ChrB=ch09;StartB=19157792;EndB=19157791;Parent=INV613;VarType=ShV;DupType=.
ch09	14960446	INS415081	T	TG	.	PASS	END=14960446;ChrB=ch09;StartB=19157791;EndB=19157790;Parent=INV613;VarType=ShV;DupType=.
ch09	14960446	INS415082	T	TG	.	PASS	END=14960446;ChrB=ch09;StartB=19157790;EndB=19157789;Parent=INV613;VarType=ShV;DupType=.
ch09	14960446	INS415083	T	TA	.	PASS	END=14960446;ChrB=ch09;StartB=19157789;EndB=19157788;Parent=INV613;VarType=ShV;DupType=.
ch09	14960446	INS415084	T	TA	.	PASS	END=14960446;ChrB=ch09;StartB=19157788;EndB=19157787;Parent=INV613;VarType=ShV;DupType=.
ch09	14960446	INS415085	T	TC	.	PASS	END=14960446;ChrB=ch09;StartB=19157787;EndB=19157786;Parent=INV613;VarType=ShV;DupType=.
ch09	14960446	INS415086	T	TT	.	PASS	END=14960446;ChrB=ch09;StartB=19157786;EndB=19157785;Parent=INV613;VarType=ShV;DupType=.
ch09	14960446	INS415087	T	TT	.	PASS	END=14960446;ChrB=ch09;StartB=19157785;EndB=19157784;Parent=INV613;VarType=ShV;DupType=.
ch09	14960446	INS415088	T	TT	.	PASS	END=14960446;ChrB=ch09;StartB=19157784;EndB=19157783;Parent=INV613;VarType=ShV;DupType=.
ch09	14960446	INS415089	T	TT	.	PASS	END=14960446;ChrB=ch09;StartB=19157783;EndB=19157782;Parent=INV613;VarType=ShV;DupType=.
ch09	14960446	INS415090	T	TT	.	PASS	END=14960446;ChrB=ch09;StartB=19157782;EndB=19157781;Parent=INV613;VarType=ShV;DupType=.
ch09	14960446	INS415091	T	TA	.	PASS	END=14960446;ChrB=ch09;StartB=19157781;EndB=19157780;Parent=INV613;VarType=ShV;DupType=.
ch09	14960446	INS415092	T	TT	.	PASS	END=14960446;ChrB=ch09;StartB=19157780;EndB=19157779;Parent=INV613;VarType=ShV;DupType=.
ch09	14960446	INS415093	T	TA	.	PASS	END=14960446;ChrB=ch09;StartB=19157779;EndB=19157778;Parent=INV613;VarType=ShV;DupType=.
ch09	14960446	INS415094	T	TA	.	PASS	END=14960446;ChrB=ch09;StartB=19157778;EndB=19157777;Parent=INV613;VarType=ShV;DupType=.
ch09	14960446	INS415095	T	TC	.	PASS	END=14960446;ChrB=ch09;StartB=19157777;EndB=19157776;Parent=INV613;VarType=ShV;DupType=.
ch09	14960446	INS415096	T	TA	.	PASS	END=14960446;ChrB=ch09;StartB=19157776;EndB=19157775;Parent=INV613;VarType=ShV;DupType=.
ch09	14960446	INS415097	T	TA	.	PASS	END=14960446;ChrB=ch09;StartB=19157775;EndB=19157774;Parent=INV613;VarType=ShV;DupType=.
ch09	14960446	INS415098	T	TG	.	PASS	END=14960446;ChrB=ch09;StartB=19157774;EndB=19157773;Parent=INV613;VarType=ShV;DupType=.
ch09	14960446	INS415099	T	TT	.	PASS	END=14960446;ChrB=ch09;StartB=19157773;EndB=19157772;Parent=INV613;VarType=ShV;DupType=.
ch09	14960446	INS415100	T	TA	.	PASS	END=14960446;ChrB=ch09;StartB=19157772;EndB=19157771;Parent=INV613;VarType=ShV;DupType=.
ch09	14960446	INS415101	T	TA	.	PASS	END=14960446;ChrB=ch09;StartB=19157771;EndB=19157770;Parent=INV613;VarType=ShV;DupType=.
ch09	14960446	INS415102	T	TT	.	PASS	END=14960446;ChrB=ch09;StartB=19157770;EndB=19157769;Parent=INV613;VarType=ShV;DupType=.
ch09	14960446	INS415103	T	TG	.	PASS	END=14960446;ChrB=ch09;StartB=19157769;EndB=19157768;Parent=INV613;VarType=ShV;DupType=.
ch09	14960446	INS415104	T	TA	.	PASS	END=14960446;ChrB=ch09;StartB=19157768;EndB=19157767;Parent=INV613;VarType=ShV;DupType=.
ch09	14960446	INS415105	T	TA	.	PASS	END=14960446;ChrB=ch09;StartB=19157767;EndB=19157766;Parent=INV613;VarType=ShV;DupType=.
ch09	14960446	INS415106	T	TA	.	PASS	END=14960446;ChrB=ch09;StartB=19157766;EndB=19157765;Parent=INV613;VarType=ShV;DupType=.
ch09	14960446	INS415107	T	TA	.	PASS	END=14960446;ChrB=ch09;StartB=19157765;EndB=19157764;Parent=INV613;VarType=ShV;DupType=.
ch09	14960446	INS415108	T	TT	.	PASS	END=14960446;ChrB=ch09;StartB=19157764;EndB=19157763;Parent=INV613;VarType=ShV;DupType=.
ch09	14960446	INS415109	T	TA	.	PASS	END=14960446;ChrB=ch09;StartB=19157763;EndB=19157762;Parent=INV613;VarType=ShV;DupType=.
ch09	14960446	INS415110	T	TT	.	PASS	END=14960446;ChrB=ch09;StartB=19157762;EndB=19157761;Parent=INV613;VarType=ShV;DupType=.
ch09	14960446	INS415111	T	TG	.	PASS	END=14960446;ChrB=ch09;StartB=19157761;EndB=19157760;Parent=INV613;VarType=ShV;DupType=.
ch09	14960446	INS415112	T	TC	.	PASS	END=14960446;ChrB=ch09;StartB=19157760;EndB=19157759;Parent=INV613;VarType=ShV;DupType=.
ch09	14960446	INS415113	T	TT	.	PASS	END=14960446;ChrB=ch09;StartB=19157759;EndB=19157758;Parent=INV613;VarType=ShV;DupType=.
ch09	14960446	INS415114	T	TG	.	PASS	END=14960446;ChrB=ch09;StartB=19157758;EndB=19157757;Parent=INV613;VarType=ShV;DupType=.
ch09	14960446	INS415115	T	TG	.	PASS	END=14960446;ChrB=ch09;StartB=19157757;EndB=19157756;Parent=INV613;VarType=ShV;DupType=.
ch09	14960446	INS415116	T	TA	.	PASS	END=14960446;ChrB=ch09;StartB=19157756;EndB=19157755;Parent=INV613;VarType=ShV;DupType=.
ch09	14960446	INS415117	T	TA	.	PASS	END=14960446;ChrB=ch09;StartB=19157755;EndB=19157754;Parent=INV613;VarType=ShV;DupType=.
ch09	14960446	INS415118	T	TA	.	PASS	END=14960446;ChrB=ch09;StartB=19157754;EndB=19157753;Parent=INV613;VarType=ShV;DupType=.
ch09	14960446	INS415119	T	TA	.	PASS	END=14960446;ChrB=ch09;StartB=19157753;EndB=19157752;Parent=INV613;VarType=ShV;DupType=.
ch09	14960446	INS415120	T	TA	.	PASS	END=14960446;ChrB=ch09;StartB=19157752;EndB=19157751;Parent=INV613;VarType=ShV;DupType=.
ch09	14960446	INS415121	T	TT	.	PASS	END=14960446;ChrB=ch09;StartB=19157751;EndB=19157750;Parent=INV613;VarType=ShV;DupType=.
ch09	14960446	INS415122	T	TT	.	PASS	END=14960446;ChrB=ch09;StartB=19157750;EndB=19157749;Parent=INV613;VarType=ShV;DupType=.
ch09	14960446	INS415123	T	TT	.	PASS	END=14960446;ChrB=ch09;StartB=19157749;EndB=19157748;Parent=INV613;VarType=ShV;DupType=.
ch09	14960446	INS415124	T	TT	.	PASS	END=14960446;ChrB=ch09;StartB=19157748;EndB=19157747;Parent=INV613;VarType=ShV;DupType=.
ch09	14960446	INS415125	T	TG	.	PASS	END=14960446;ChrB=ch09;StartB=19157747;EndB=19157746;Parent=INV613;VarType=ShV;DupType=.
ch09	14960446	INS415126	T	TT	.	PASS	END=14960446;ChrB=ch09;StartB=19157746;EndB=19157745;Parent=INV613;VarType=ShV;DupType=.
ch09	14960446	INS415127	T	TT	.	PASS	END=14960446;ChrB=ch09;StartB=19157745;EndB=19157744;Parent=INV613;VarType=ShV;DupType=.
ch09	14960446	INS415128	T	TA	.	PASS	END=14960446;ChrB=ch09;StartB=19157744;EndB=19157743;Parent=INV613;VarType=ShV;DupType=.
ch09	14960446	INS415129	T	TA	.	PASS	END=14960446;ChrB=ch09;StartB=19157743;EndB=19157742;Parent=INV613;VarType=ShV;DupType=.
ch09	14960446	INS415130	T	TT	.	PASS	END=14960446;ChrB=ch09;StartB=19157742;EndB=19157741;Parent=INV613;VarType=ShV;DupType=.
ch09	14960446	INS415131	T	TA	.	PASS	END=14960446;ChrB=ch09;StartB=19157741;EndB=19157740;Parent=INV613;VarType=ShV;DupType=.
ch09	14960446	INS415132	T	TG	.	PASS	END=14960446;ChrB=ch09;StartB=19157740;EndB=19157739;Parent=INV613;VarType=ShV;DupType=.
ch09	14960446	INS415133	T	TT	.	PASS	END=14960446;ChrB=ch09;StartB=19157739;EndB=19157738;Parent=INV613;VarType=ShV;DupType=.
ch09	14960446	INS415134	T	TC	.	PASS	END=14960446;ChrB=ch09;StartB=19157738;EndB=19157737;Parent=INV613;VarType=ShV;DupType=.
ch09	14960446	INS415135	T	TA	.	PASS	END=14960446;ChrB=ch09;StartB=19157737;EndB=19157736;Parent=INV613;VarType=ShV;DupType=.
ch09	14960446	INS415136	T	TC	.	PASS	END=14960446;ChrB=ch09;StartB=19157736;EndB=19157735;Parent=INV613;VarType=ShV;DupType=.
ch09	14960446	INS415137	T	TG	.	PASS	END=14960446;ChrB=ch09;StartB=19157735;EndB=19157734;Parent=INV613;VarType=ShV;DupType=.
ch09	14960446	INS415138	T	TT	.	PASS	END=14960446;ChrB=ch09;StartB=19157734;EndB=19157733;Parent=INV613;VarType=ShV;DupType=.
ch09	14960446	INS415139	T	TA	.	PASS	END=14960446;ChrB=ch09;StartB=19157733;EndB=19157732;Parent=INV613;VarType=ShV;DupType=.
ch09	14960446	INS415140	T	TA	.	PASS	END=14960446;ChrB=ch09;StartB=19157732;EndB=19157731;Parent=INV613;VarType=ShV;DupType=.
ch09	14960446	INS415141	T	TA	.	PASS	END=14960446;ChrB=ch09;StartB=19157731;EndB=19157730;Parent=INV613;VarType=ShV;DupType=.
ch09	14960446	INS415142	T	TT	.	PASS	END=14960446;ChrB=ch09;StartB=19157730;EndB=19157729;Parent=INV613;VarType=ShV;DupType=.
ch09	14960446	INS415143	T	TT	.	PASS	END=14960446;ChrB=ch09;StartB=19157729;EndB=19157728;Parent=INV613;VarType=ShV;DupType=.
ch09	14960446	INS415144	T	TG	.	PASS	END=14960446;ChrB=ch09;StartB=19157728;EndB=19157727;Parent=INV613;VarType=ShV;DupType=.
ch09	14960446	INS415145	T	TC	.	PASS	END=14960446;ChrB=ch09;StartB=19157727;EndB=19157726;Parent=INV613;VarType=ShV;DupType=.
ch09	14960446	INS415146	T	TT	.	PASS	END=14960446;ChrB=ch09;StartB=19157726;EndB=19157725;Parent=INV613;VarType=ShV;DupType=.
ch09	14960446	INS415147	T	TC	.	PASS	END=14960446;ChrB=ch09;StartB=19157725;EndB=19157724;Parent=INV613;VarType=ShV;DupType=.
ch09	14960446	INS415148	T	TA	.	PASS	END=14960446;ChrB=ch09;StartB=19157724;EndB=19157723;Parent=INV613;VarType=ShV;DupType=.
ch09	14960446	INS415149	T	TT	.	PASS	END=14960446;ChrB=ch09;StartB=19157723;EndB=19157722;Parent=INV613;VarType=ShV;DupType=.
ch09	14960446	INS415150	T	TA	.	PASS	END=14960446;ChrB=ch09;StartB=19157722;EndB=19157721;Parent=INV613;VarType=ShV;DupType=.
ch09	14960446	INS415151	T	TT	.	PASS	END=14960446;ChrB=ch09;StartB=19157721;EndB=19157720;Parent=INV613;VarType=ShV;DupType=.
ch09	14960446	INS415152	T	TT	.	PASS	END=14960446;ChrB=ch09;StartB=19157720;EndB=19157719;Parent=INV613;VarType=ShV;DupType=.
ch09	14960446	INS415153	T	TT	.	PASS	END=14960446;ChrB=ch09;StartB=19157719;EndB=19157718;Parent=INV613;VarType=ShV;DupType=.
ch09	14960446	INS415154	T	TT	.	PASS	END=14960446;ChrB=ch09;StartB=19157718;EndB=19157717;Parent=INV613;VarType=ShV;DupType=.
ch09	14960446	INS415155	T	TT	.	PASS	END=14960446;ChrB=ch09;StartB=19157717;EndB=19157716;Parent=INV613;VarType=ShV;DupType=.
ch09	14960446	INS415156	T	TT	.	PASS	END=14960446;ChrB=ch09;StartB=19157716;EndB=19157715;Parent=INV613;VarType=ShV;DupType=.
ch09	14960446	INS415157	T	TT	.	PASS	END=14960446;ChrB=ch09;StartB=19157715;EndB=19157714;Parent=INV613;VarType=ShV;DupType=.
ch09	14960446	INS415158	T	TA	.	PASS	END=14960446;ChrB=ch09;StartB=19157714;EndB=19157713;Parent=INV613;VarType=ShV;DupType=.
ch09	14960446	INS415159	T	TG	.	PASS	END=14960446;ChrB=ch09;StartB=19157713;EndB=19157712;Parent=INV613;VarType=ShV;DupType=.
ch09	14960446	INS415160	T	TG	.	PASS	END=14960446;ChrB=ch09;StartB=19157712;EndB=19157711;Parent=INV613;VarType=ShV;DupType=.
ch09	14960446	INS415161	T	TA	.	PASS	END=14960446;ChrB=ch09;StartB=19157711;EndB=19157710;Parent=INV613;VarType=ShV;DupType=.
ch09	14960446	INS415162	T	TT	.	PASS	END=14960446;ChrB=ch09;StartB=19157710;EndB=19157709;Parent=INV613;VarType=ShV;DupType=.
ch09	14960446	INS415163	T	TC	.	PASS	END=14960446;ChrB=ch09;StartB=19157709;EndB=19157708;Parent=INV613;VarType=ShV;DupType=.
ch09	14960446	INS415164	T	TC	.	PASS	END=14960446;ChrB=ch09;StartB=19157708;EndB=19157707;Parent=INV613;VarType=ShV;DupType=.
ch09	14960446	INS415165	T	TC	.	PASS	END=14960446;ChrB=ch09;StartB=19157707;EndB=19157706;Parent=INV613;VarType=ShV;DupType=.
ch09	14960446	INS415166	T	TT	.	PASS	END=14960446;ChrB=ch09;StartB=19157706;EndB=19157705;Parent=INV613;VarType=ShV;DupType=.
ch09	14960446	INS415167	T	TT	.	PASS	END=14960446;ChrB=ch09;StartB=19157705;EndB=19157704;Parent=INV613;VarType=ShV;DupType=.
ch09	14960446	INS415168	T	TA	.	PASS	END=14960446;ChrB=ch09;StartB=19157704;EndB=19157703;Parent=INV613;VarType=ShV;DupType=.
ch09	14960446	INS415169	T	TG	.	PASS	END=14960446;ChrB=ch09;StartB=19157703;EndB=19157702;Parent=INV613;VarType=ShV;DupType=.
ch09	14960446	INS415170	T	TC	.	PASS	END=14960446;ChrB=ch09;StartB=19157702;EndB=19157701;Parent=INV613;VarType=ShV;DupType=.
ch09	14960446	INS415171	T	TT	.	PASS	END=14960446;ChrB=ch09;StartB=19157701;EndB=19157700;Parent=INV613;VarType=ShV;DupType=.
ch09	14960446	INS415172	T	TT	.	PASS	END=14960446;ChrB=ch09;StartB=19157700;EndB=19157699;Parent=INV613;VarType=ShV;DupType=.
ch09	14960446	INS415173	T	TT	.	PASS	END=14960446;ChrB=ch09;StartB=19157699;EndB=19157698;Parent=INV613;VarType=ShV;DupType=.
ch09	14960446	INS415174	T	TT	.	PASS	END=14960446;ChrB=ch09;StartB=19157698;EndB=19157697;Parent=INV613;VarType=ShV;DupType=.
ch09	14960446	INS415175	T	TT	.	PASS	END=14960446;ChrB=ch09;StartB=19157697;EndB=19157696;Parent=INV613;VarType=ShV;DupType=.
ch09	14960446	INS415176	T	TA	.	PASS	END=14960446;ChrB=ch09;StartB=19157696;EndB=19157695;Parent=INV613;VarType=ShV;DupType=.
ch09	14960446	INS415177	T	TC	.	PASS	END=14960446;ChrB=ch09;StartB=19157695;EndB=19157694;Parent=INV613;VarType=ShV;DupType=.
ch09	14960446	INS415178	T	TG	.	PASS	END=14960446;ChrB=ch09;StartB=19157694;EndB=19157693;Parent=INV613;VarType=ShV;DupType=.
ch09	14960446	INS415179	T	TA	.	PASS	END=14960446;ChrB=ch09;StartB=19157693;EndB=19157692;Parent=INV613;VarType=ShV;DupType=.
ch09	14960446	INS415180	T	TT	.	PASS	END=14960446;ChrB=ch09;StartB=19157692;EndB=19157691;Parent=INV613;VarType=ShV;DupType=.
ch09	14960446	INS415181	T	TA	.	PASS	END=14960446;ChrB=ch09;StartB=19157691;EndB=19157690;Parent=INV613;VarType=ShV;DupType=.
ch09	14960446	INS415182	T	TT	.	PASS	END=14960446;ChrB=ch09;StartB=19157690;EndB=19157689;Parent=INV613;VarType=ShV;DupType=.
ch09	14960446	INS415183	T	TT	.	PASS	END=14960446;ChrB=ch09;StartB=19157689;EndB=19157688;Parent=INV613;VarType=ShV;DupType=.
ch09	14960446	INS415184	T	TT	.	PASS	END=14960446;ChrB=ch09;StartB=19157688;EndB=19157687;Parent=INV613;VarType=ShV;DupType=.
ch09	14960446	INS415185	T	TA	.	PASS	END=14960446;ChrB=ch09;StartB=19157687;EndB=19157686;Parent=INV613;VarType=ShV;DupType=.
ch09	14960446	INS415186	T	TA	.	PASS	END=14960446;ChrB=ch09;StartB=19157686;EndB=19157685;Parent=INV613;VarType=ShV;DupType=.
ch09	14960446	INS415187	T	TC	.	PASS	END=14960446;ChrB=ch09;StartB=19157685;EndB=19157684;Parent=INV613;VarType=ShV;DupType=.
ch09	14960446	INS415188	T	TT	.	PASS	END=14960446;ChrB=ch09;StartB=19157684;EndB=19157683;Parent=INV613;VarType=ShV;DupType=.
ch09	14960446	INS415189	T	TG	.	PASS	END=14960446;ChrB=ch09;StartB=19157683;EndB=19157682;Parent=INV613;VarType=ShV;DupType=.
ch09	14960446	INS415190	T	TA	.	PASS	END=14960446;ChrB=ch09;StartB=19157682;EndB=19157681;Parent=INV613;VarType=ShV;DupType=.
ch09	14960446	INS415191	T	TA	.	PASS	END=14960446;ChrB=ch09;StartB=19157681;EndB=19157680;Parent=INV613;VarType=ShV;DupType=.
ch09	14960446	INS415192	T	TG	.	PASS	END=14960446;ChrB=ch09;StartB=19157680;EndB=19157679;Parent=INV613;VarType=ShV;DupType=.
ch09	14960446	INS415193	T	TT	.	PASS	END=14960446;ChrB=ch09;StartB=19157679;EndB=19157678;Parent=INV613;VarType=ShV;DupType=.
ch09	14960446	INS415194	T	TA	.	PASS	END=14960446;ChrB=ch09;StartB=19157678;EndB=19157677;Parent=INV613;VarType=ShV;DupType=.
ch09	14960446	INS415195	T	TT	.	PASS	END=14960446;ChrB=ch09;StartB=19157677;EndB=19157676;Parent=INV613;VarType=ShV;DupType=.
ch09	14960446	INS415196	T	TG	.	PASS	END=14960446;ChrB=ch09;StartB=19157676;EndB=19157675;Parent=INV613;VarType=ShV;DupType=.
ch09	14960446	INS415197	T	TA	.	PASS	END=14960446;ChrB=ch09;StartB=19157675;EndB=19157674;Parent=INV613;VarType=ShV;DupType=.
ch09	14960446	INS415198	T	TA	.	PASS	END=14960446;ChrB=ch09;StartB=19157674;EndB=19157673;Parent=INV613;VarType=ShV;DupType=.
ch09	14960446	INS415199	T	TA	.	PASS	END=14960446;ChrB=ch09;StartB=19157673;EndB=19157672;Parent=INV613;VarType=ShV;DupType=.
ch09	14960446	INS415200	T	TA	.	PASS	END=14960446;ChrB=ch09;StartB=19157672;EndB=19157671;Parent=INV613;VarType=ShV;DupType=.
ch09	14960446	INS415201	T	TT	.	PASS	END=14960446;ChrB=ch09;StartB=19157671;EndB=19157670;Parent=INV613;VarType=ShV;DupType=.
ch09	14960446	INS415202	T	TT	.	PASS	END=14960446;ChrB=ch09;StartB=19157670;EndB=19157669;Parent=INV613;VarType=ShV;DupType=.
ch09	14960446	INS415203	T	TG	.	PASS	END=14960446;ChrB=ch09;StartB=19157669;EndB=19157668;Parent=INV613;VarType=ShV;DupType=.
ch09	14960446	INS415204	T	TT	.	PASS	END=14960446;ChrB=ch09;StartB=19157668;EndB=19157667;Parent=INV613;VarType=ShV;DupType=.
ch09	14960446	INS415205	T	TA	.	PASS	END=14960446;ChrB=ch09;StartB=19157667;EndB=19157666;Parent=INV613;VarType=ShV;DupType=.
ch09	14960446	INS415206	T	TC	.	PASS	END=14960446;ChrB=ch09;StartB=19157666;EndB=19157665;Parent=INV613;VarType=ShV;DupType=.
ch09	14960446	INS415207	T	TA	.	PASS	END=14960446;ChrB=ch09;StartB=19157665;EndB=19157664;Parent=INV613;VarType=ShV;DupType=.
ch09	14960446	INS415208	T	TC	.	PASS	END=14960446;ChrB=ch09;StartB=19157664;EndB=19157663;Parent=INV613;VarType=ShV;DupType=.
ch09	14960446	INS415209	T	TT	.	PASS	END=14960446;ChrB=ch09;StartB=19157663;EndB=19157662;Parent=INV613;VarType=ShV;DupType=.
ch09	14960446	INS415210	T	TT	.	PASS	END=14960446;ChrB=ch09;StartB=19157662;EndB=19157661;Parent=INV613;VarType=ShV;DupType=.
ch09	14960446	INS415211	T	TT	.	PASS	END=14960446;ChrB=ch09;StartB=19157661;EndB=19157660;Parent=INV613;VarType=ShV;DupType=.
ch09	14960446	INS415212	T	TT	.	PASS	END=14960446;ChrB=ch09;StartB=19157660;EndB=19157659;Parent=INV613;VarType=ShV;DupType=.
ch09	14960446	INS415213	T	TA	.	PASS	END=14960446;ChrB=ch09;StartB=19157659;EndB=19157658;Parent=INV613;VarType=ShV;DupType=.
ch09	14960446	INS415214	T	TT	.	PASS	END=14960446;ChrB=ch09;StartB=19157658;EndB=19157657;Parent=INV613;VarType=ShV;DupType=.
ch09	14960446	INS415215	T	TA	.	PASS	END=14960446;ChrB=ch09;StartB=19157657;EndB=19157656;Parent=INV613;VarType=ShV;DupType=.
ch09	14960446	INS415216	T	TT	.	PASS	END=14960446;ChrB=ch09;StartB=19157656;EndB=19157655;Parent=INV613;VarType=ShV;DupType=.
ch09	14960446	INS415217	T	TA	.	PASS	END=14960446;ChrB=ch09;StartB=19157655;EndB=19157654;Parent=INV613;VarType=ShV;DupType=.
ch09	14960446	INS415218	T	TC	.	PASS	END=14960446;ChrB=ch09;StartB=19157654;EndB=19157653;Parent=INV613;VarType=ShV;DupType=.
ch09	14960446	INS415219	T	TT	.	PASS	END=14960446;ChrB=ch09;StartB=19157653;EndB=19157652;Parent=INV613;VarType=ShV;DupType=.
ch09	14960446	INS415220	T	TT	.	PASS	END=14960446;ChrB=ch09;StartB=19157652;EndB=19157651;Parent=INV613;VarType=ShV;DupType=.
ch09	14960446	INS415221	T	TG	.	PASS	END=14960446;ChrB=ch09;StartB=19157651;EndB=19157650;Parent=INV613;VarType=ShV;DupType=.
ch09	14960446	INS415222	T	TG	.	PASS	END=14960446;ChrB=ch09;StartB=19157650;EndB=19157649;Parent=INV613;VarType=ShV;DupType=.
ch09	14960446	INS415223	T	TA	.	PASS	END=14960446;ChrB=ch09;StartB=19157649;EndB=19157648;Parent=INV613;VarType=ShV;DupType=.
ch09	14960446	INS415224	T	TG	.	PASS	END=14960446;ChrB=ch09;StartB=19157648;EndB=19157647;Parent=INV613;VarType=ShV;DupType=.
ch09	14960446	INS415225	T	TG	.	PASS	END=14960446;ChrB=ch09;StartB=19157647;EndB=19157646;Parent=INV613;VarType=ShV;DupType=.
ch09	14960446	INS415226	T	TA	.	PASS	END=14960446;ChrB=ch09;StartB=19157646;EndB=19157645;Parent=INV613;VarType=ShV;DupType=.
ch09	14960446	INS415227	T	TT	.	PASS	END=14960446;ChrB=ch09;StartB=19157645;EndB=19157644;Parent=INV613;VarType=ShV;DupType=.
ch09	14960446	INS415228	T	TG	.	PASS	END=14960446;ChrB=ch09;StartB=19157644;EndB=19157643;Parent=INV613;VarType=ShV;DupType=.
ch09	14960446	INS415229	T	TT	.	PASS	END=14960446;ChrB=ch09;StartB=19157643;EndB=19157642;Parent=INV613;VarType=ShV;DupType=.
ch09	14960446	INS415230	T	TT	.	PASS	END=14960446;ChrB=ch09;StartB=19157642;EndB=19157641;Parent=INV613;VarType=ShV;DupType=.
ch09	14960446	INS415231	T	TT	.	PASS	END=14960446;ChrB=ch09;StartB=19157641;EndB=19157640;Parent=INV613;VarType=ShV;DupType=.
ch09	14960446	INS415232	T	TT	.	PASS	END=14960446;ChrB=ch09;StartB=19157640;EndB=19157639;Parent=INV613;VarType=ShV;DupType=.
ch09	14960446	INS415233	T	TC	.	PASS	END=14960446;ChrB=ch09;StartB=19157639;EndB=19157638;Parent=INV613;VarType=ShV;DupType=.
ch09	14960446	INS415234	T	TT	.	PASS	END=14960446;ChrB=ch09;StartB=19157638;EndB=19157637;Parent=INV613;VarType=ShV;DupType=.
ch09	14960446	INS415235	T	TG	.	PASS	END=14960446;ChrB=ch09;StartB=19157637;EndB=19157636;Parent=INV613;VarType=ShV;DupType=.
ch09	14960446	INS415236	T	TC	.	PASS	END=14960446;ChrB=ch09;StartB=19157636;EndB=19157635;Parent=INV613;VarType=ShV;DupType=.
ch09	14960446	INS415237	T	TC	.	PASS	END=14960446;ChrB=ch09;StartB=19157635;EndB=19157634;Parent=INV613;VarType=ShV;DupType=.
ch09	14960446	INS415238	T	TA	.	PASS	END=14960446;ChrB=ch09;StartB=19157634;EndB=19157633;Parent=INV613;VarType=ShV;DupType=.
ch09	14960446	INS415239	T	TA	.	PASS	END=14960446;ChrB=ch09;StartB=19157633;EndB=19157632;Parent=INV613;VarType=ShV;DupType=.
ch09	14960446	INS415240	T	TG	.	PASS	END=14960446;ChrB=ch09;StartB=19157632;EndB=19157631;Parent=INV613;VarType=ShV;DupType=.
ch09	14960446	INS415241	T	TA	.	PASS	END=14960446;ChrB=ch09;StartB=19157631;EndB=19157630;Parent=INV613;VarType=ShV;DupType=.
ch09	14960446	INS415242	T	TA	.	PASS	END=14960446;ChrB=ch09;StartB=19157630;EndB=19157629;Parent=INV613;VarType=ShV;DupType=.
ch09	14960446	INS415243	T	TT	.	PASS	END=14960446;ChrB=ch09;StartB=19157629;EndB=19157628;Parent=INV613;VarType=ShV;DupType=.
ch09	14960446	INS415244	T	TG	.	PASS	END=14960446;ChrB=ch09;StartB=19157628;EndB=19157627;Parent=INV613;VarType=ShV;DupType=.
ch09	14960446	INS415245	T	TG	.	PASS	END=14960446;ChrB=ch09;StartB=19157627;EndB=19157626;Parent=INV613;VarType=ShV;DupType=.
ch09	14960446	INS415246	T	TT	.	PASS	END=14960446;ChrB=ch09;StartB=19157626;EndB=19157625;Parent=INV613;VarType=ShV;DupType=.
ch09	14960446	INS415247	T	TA	.	PASS	END=14960446;ChrB=ch09;StartB=19157625;EndB=19157624;Parent=INV613;VarType=ShV;DupType=.
ch09	14960446	INS415248	T	TC	.	PASS	END=14960446;ChrB=ch09;StartB=19157624;EndB=19157623;Parent=INV613;VarType=ShV;DupType=.
ch09	14960446	INS415249	T	TT	.	PASS	END=14960446;ChrB=ch09;StartB=19157623;EndB=19157622;Parent=INV613;VarType=ShV;DupType=.
ch09	14960446	INS415250	T	TT	.	PASS	END=14960446;ChrB=ch09;StartB=19157622;EndB=19157621;Parent=INV613;VarType=ShV;DupType=.
ch09	14960446	INS415251	T	TT	.	PASS	END=14960446;ChrB=ch09;StartB=19157621;EndB=19157620;Parent=INV613;VarType=ShV;DupType=.
ch09	14960446	INS415252	T	TA	.	PASS	END=14960446;ChrB=ch09;StartB=19157620;EndB=19157619;Parent=INV613;VarType=ShV;DupType=.
ch09	14960446	INS415253	T	TA	.	PASS	END=14960446;ChrB=ch09;StartB=19157619;EndB=19157618;Parent=INV613;VarType=ShV;DupType=.
ch09	14960446	INS415254	T	TG	.	PASS	END=14960446;ChrB=ch09;StartB=19157618;EndB=19157617;Parent=INV613;VarType=ShV;DupType=.
ch09	14960446	INS415255	T	TG	.	PASS	END=14960446;ChrB=ch09;StartB=19157617;EndB=19157616;Parent=INV613;VarType=ShV;DupType=.
ch09	14960446	INS415256	T	TA	.	PASS	END=14960446;ChrB=ch09;StartB=19157616;EndB=19157615;Parent=INV613;VarType=ShV;DupType=.
ch09	14960446	INS415257	T	TT	.	PASS	END=14960446;ChrB=ch09;StartB=19157615;EndB=19157614;Parent=INV613;VarType=ShV;DupType=.
ch09	14960446	INS415258	T	TG	.	PASS	END=14960446;ChrB=ch09;StartB=19157614;EndB=19157613;Parent=INV613;VarType=ShV;DupType=.
ch09	14960446	INS415259	T	TT	.	PASS	END=14960446;ChrB=ch09;StartB=19157613;EndB=19157612;Parent=INV613;VarType=ShV;DupType=.
ch09	14960446	INS415260	T	TA	.	PASS	END=14960446;ChrB=ch09;StartB=19157612;EndB=19157611;Parent=INV613;VarType=ShV;DupType=.
ch09	14960446	INS415261	T	TG	.	PASS	END=14960446;ChrB=ch09;StartB=19157611;EndB=19157610;Parent=INV613;VarType=ShV;DupType=.
ch09	14960446	INS415262	T	TT	.	PASS	END=14960446;ChrB=ch09;StartB=19157610;EndB=19157609;Parent=INV613;VarType=ShV;DupType=.
ch09	14960446	INS415263	T	TT	.	PASS	END=14960446;ChrB=ch09;StartB=19157609;EndB=19157608;Parent=INV613;VarType=ShV;DupType=.
ch09	14960446	INS415264	T	TT	.	PASS	END=14960446;ChrB=ch09;StartB=19157608;EndB=19157607;Parent=INV613;VarType=ShV;DupType=.
ch09	14960446	INS415265	T	TA	.	PASS	END=14960446;ChrB=ch09;StartB=19157607;EndB=19157606;Parent=INV613;VarType=ShV;DupType=.
ch09	14960446	INS415266	T	TA	.	PASS	END=14960446;ChrB=ch09;StartB=19157606;EndB=19157605;Parent=INV613;VarType=ShV;DupType=.
ch09	14960446	INS415267	T	TG	.	PASS	END=14960446;ChrB=ch09;StartB=19157605;EndB=19157604;Parent=INV613;VarType=ShV;DupType=.
ch09	14960446	INS415268	T	TT	.	PASS	END=14960446;ChrB=ch09;StartB=19157604;EndB=19157603;Parent=INV613;VarType=ShV;DupType=.
ch09	14960446	INS415269	T	TT	.	PASS	END=14960446;ChrB=ch09;StartB=19157603;EndB=19157602;Parent=INV613;VarType=ShV;DupType=.
ch09	14960446	INS415270	T	TT	.	PASS	END=14960446;ChrB=ch09;StartB=19157602;EndB=19157601;Parent=INV613;VarType=ShV;DupType=.
ch09	14960446	INS415271	T	TG	.	PASS	END=14960446;ChrB=ch09;StartB=19157601;EndB=19157600;Parent=INV613;VarType=ShV;DupType=.
ch09	14960446	INS415272	T	TG	.	PASS	END=14960446;ChrB=ch09;StartB=19157600;EndB=19157599;Parent=INV613;VarType=ShV;DupType=.
ch09	14960446	INS415273	T	TG	.	PASS	END=14960446;ChrB=ch09;StartB=19157599;EndB=19157598;Parent=INV613;VarType=ShV;DupType=.
ch09	14960446	INS415274	T	TG	.	PASS	END=14960446;ChrB=ch09;StartB=19157598;EndB=19157597;Parent=INV613;VarType=ShV;DupType=.
ch09	14960446	INS415275	T	TT	.	PASS	END=14960446;ChrB=ch09;StartB=19157597;EndB=19157596;Parent=INV613;VarType=ShV;DupType=.
ch09	14960446	INS415276	T	TA	.	PASS	END=14960446;ChrB=ch09;StartB=19157596;EndB=19157595;Parent=INV613;VarType=ShV;DupType=.
ch09	14960446	INS415277	T	TT	.	PASS	END=14960446;ChrB=ch09;StartB=19157595;EndB=19157594;Parent=INV613;VarType=ShV;DupType=.
ch09	14960446	INS415278	T	TA	.	PASS	END=14960446;ChrB=ch09;StartB=19157594;EndB=19157593;Parent=INV613;VarType=ShV;DupType=.
ch09	14960446	INS415279	T	TG	.	PASS	END=14960446;ChrB=ch09;StartB=19157593;EndB=19157592;Parent=INV613;VarType=ShV;DupType=.
ch09	14960446	INS415280	T	TT	.	PASS	END=14960446;ChrB=ch09;StartB=19157592;EndB=19157591;Parent=INV613;VarType=ShV;DupType=.
ch09	14960446	INS415281	T	TT	.	PASS	END=14960446;ChrB=ch09;StartB=19157591;EndB=19157590;Parent=INV613;VarType=ShV;DupType=.
ch09	14960446	INS415282	T	TG	.	PASS	END=14960446;ChrB=ch09;StartB=19157590;EndB=19157589;Parent=INV613;VarType=ShV;DupType=.
ch09	14960446	INS415283	T	TA	.	PASS	END=14960446;ChrB=ch09;StartB=19157589;EndB=19157588;Parent=INV613;VarType=ShV;DupType=.
ch09	14960446	INS415284	T	TA	.	PASS	END=14960446;ChrB=ch09;StartB=19157588;EndB=19157587;Parent=INV613;VarType=ShV;DupType=.
ch09	14960446	INS415285	T	TG	.	PASS	END=14960446;ChrB=ch09;StartB=19157587;EndB=19157586;Parent=INV613;VarType=ShV;DupType=.
ch09	14960446	INS415286	T	TA	.	PASS	END=14960446;ChrB=ch09;StartB=19157586;EndB=19157585;Parent=INV613;VarType=ShV;DupType=.
ch09	14960446	INS415287	T	TA	.	PASS	END=14960446;ChrB=ch09;StartB=19157585;EndB=19157584;Parent=INV613;VarType=ShV;DupType=.
ch09	14960446	INS415288	T	TT	.	PASS	END=14960446;ChrB=ch09;StartB=19157584;EndB=19157583;Parent=INV613;VarType=ShV;DupType=.
ch09	14960446	INS415289	T	TG	.	PASS	END=14960446;ChrB=ch09;StartB=19157583;EndB=19157582;Parent=INV613;VarType=ShV;DupType=.
ch09	14960446	INS415290	T	TT	.	PASS	END=14960446;ChrB=ch09;StartB=19157582;EndB=19157581;Parent=INV613;VarType=ShV;DupType=.
ch09	14960446	INS415291	T	TT	.	PASS	END=14960446;ChrB=ch09;StartB=19157581;EndB=19157580;Parent=INV613;VarType=ShV;DupType=.
ch09	14960446	INS415292	T	TT	.	PASS	END=14960446;ChrB=ch09;StartB=19157580;EndB=19157579;Parent=INV613;VarType=ShV;DupType=.
ch09	14960446	INS415293	T	TT	.	PASS	END=14960446;ChrB=ch09;StartB=19157579;EndB=19157578;Parent=INV613;VarType=ShV;DupType=.
ch09	14960446	INS415294	T	TT	.	PASS	END=14960446;ChrB=ch09;StartB=19157578;EndB=19157577;Parent=INV613;VarType=ShV;DupType=.
ch09	14960446	INS415295	T	TG	.	PASS	END=14960446;ChrB=ch09;StartB=19157577;EndB=19157576;Parent=INV613;VarType=ShV;DupType=.
ch09	14960446	INS415296	T	TG	.	PASS	END=14960446;ChrB=ch09;StartB=19157576;EndB=19157575;Parent=INV613;VarType=ShV;DupType=.
ch09	14960446	INS415297	T	TC	.	PASS	END=14960446;ChrB=ch09;StartB=19157575;EndB=19157574;Parent=INV613;VarType=ShV;DupType=.
ch09	14960446	INS415298	T	TC	.	PASS	END=14960446;ChrB=ch09;StartB=19157574;EndB=19157573;Parent=INV613;VarType=ShV;DupType=.
ch09	14960446	INS415299	T	TA	.	PASS	END=14960446;ChrB=ch09;StartB=19157573;EndB=19157572;Parent=INV613;VarType=ShV;DupType=.
ch09	14960446	INS415300	T	TA	.	PASS	END=14960446;ChrB=ch09;StartB=19157572;EndB=19157571;Parent=INV613;VarType=ShV;DupType=.
ch09	14960446	INS415301	T	TA	.	PASS	END=14960446;ChrB=ch09;StartB=19157571;EndB=19157570;Parent=INV613;VarType=ShV;DupType=.
ch09	14960446	INS415302	T	TA	.	PASS	END=14960446;ChrB=ch09;StartB=19157570;EndB=19157569;Parent=INV613;VarType=ShV;DupType=.
ch09	14960446	INS415303	T	TA	.	PASS	END=14960446;ChrB=ch09;StartB=19157569;EndB=19157568;Parent=INV613;VarType=ShV;DupType=.
ch09	14960446	INS415304	T	TC	.	PASS	END=14960446;ChrB=ch09;StartB=19157568;EndB=19157567;Parent=INV613;VarType=ShV;DupType=.
ch09	14960446	INS415305	T	TT	.	PASS	END=14960446;ChrB=ch09;StartB=19157567;EndB=19157566;Parent=INV613;VarType=ShV;DupType=.
ch09	14960446	INS415306	T	TC	.	PASS	END=14960446;ChrB=ch09;StartB=19157566;EndB=19157565;Parent=INV613;VarType=ShV;DupType=.
ch09	14960446	INS415307	T	TC	.	PASS	END=14960446;ChrB=ch09;StartB=19157565;EndB=19157564;Parent=INV613;VarType=ShV;DupType=.
ch09	14960446	INS415308	T	TT	.	PASS	END=14960446;ChrB=ch09;StartB=19157564;EndB=19157563;Parent=INV613;VarType=ShV;DupType=.
ch09	14960446	INS415309	T	TT	.	PASS	END=14960446;ChrB=ch09;StartB=19157563;EndB=19157562;Parent=INV613;VarType=ShV;DupType=.
ch09	14960446	INS415310	T	TT	.	PASS	END=14960446;ChrB=ch09;StartB=19157562;EndB=19157561;Parent=INV613;VarType=ShV;DupType=.
ch09	14960446	INS415311	T	TT	.	PASS	END=14960446;ChrB=ch09;StartB=19157561;EndB=19157560;Parent=INV613;VarType=ShV;DupType=.
ch09	14960446	INS415312	T	TA	.	PASS	END=14960446;ChrB=ch09;StartB=19157560;EndB=19157559;Parent=INV613;VarType=ShV;DupType=.
ch09	14960446	INS415313	T	TA	.	PASS	END=14960446;ChrB=ch09;StartB=19157559;EndB=19157558;Parent=INV613;VarType=ShV;DupType=.
ch09	14960446	INS415314	T	TA	.	PASS	END=14960446;ChrB=ch09;StartB=19157558;EndB=19157557;Parent=INV613;VarType=ShV;DupType=.
ch09	14960446	INS415315	T	TA	.	PASS	END=14960446;ChrB=ch09;StartB=19157557;EndB=19157556;Parent=INV613;VarType=ShV;DupType=.
ch09	14960446	INS415316	T	TT	.	PASS	END=14960446;ChrB=ch09;StartB=19157556;EndB=19157555;Parent=INV613;VarType=ShV;DupType=.
ch09	14960446	INS415317	T	TT	.	PASS	END=14960446;ChrB=ch09;StartB=19157555;EndB=19157554;Parent=INV613;VarType=ShV;DupType=.
ch09	14960446	INS415318	T	TG	.	PASS	END=14960446;ChrB=ch09;StartB=19157554;EndB=19157553;Parent=INV613;VarType=ShV;DupType=.
ch09	14960446	INS415319	T	TA	.	PASS	END=14960446;ChrB=ch09;StartB=19157553;EndB=19157552;Parent=INV613;VarType=ShV;DupType=.
ch09	14960446	INS415320	T	TT	.	PASS	END=14960446;ChrB=ch09;StartB=19157552;EndB=19157551;Parent=INV613;VarType=ShV;DupType=.
ch09	14960446	INS415321	T	TC	.	PASS	END=14960446;ChrB=ch09;StartB=19157551;EndB=19157550;Parent=INV613;VarType=ShV;DupType=.
ch09	14960446	INS415322	T	TT	.	PASS	END=14960446;ChrB=ch09;StartB=19157550;EndB=19157549;Parent=INV613;VarType=ShV;DupType=.
ch09	14960446	INS415323	T	TT	.	PASS	END=14960446;ChrB=ch09;StartB=19157549;EndB=19157548;Parent=INV613;VarType=ShV;DupType=.
ch09	14960446	INS415324	T	TA	.	PASS	END=14960446;ChrB=ch09;StartB=19157548;EndB=19157547;Parent=INV613;VarType=ShV;DupType=.
ch09	14960446	INS415325	T	TG	.	PASS	END=14960446;ChrB=ch09;StartB=19157547;EndB=19157546;Parent=INV613;VarType=ShV;DupType=.
ch09	14960446	INS415326	T	TG	.	PASS	END=14960446;ChrB=ch09;StartB=19157546;EndB=19157545;Parent=INV613;VarType=ShV;DupType=.
ch09	14960446	INS415327	T	TC	.	PASS	END=14960446;ChrB=ch09;StartB=19157545;EndB=19157544;Parent=INV613;VarType=ShV;DupType=.
ch09	14960446	INS415328	T	TA	.	PASS	END=14960446;ChrB=ch09;StartB=19157544;EndB=19157543;Parent=INV613;VarType=ShV;DupType=.
ch09	14960446	INS415329	T	TT	.	PASS	END=14960446;ChrB=ch09;StartB=19157543;EndB=19157542;Parent=INV613;VarType=ShV;DupType=.
ch09	14960446	INS415330	T	TA	.	PASS	END=14960446;ChrB=ch09;StartB=19157542;EndB=19157541;Parent=INV613;VarType=ShV;DupType=.
ch09	14960446	INS415331	T	TT	.	PASS	END=14960446;ChrB=ch09;StartB=19157541;EndB=19157540;Parent=INV613;VarType=ShV;DupType=.
ch09	14960446	INS415332	T	TA	.	PASS	END=14960446;ChrB=ch09;StartB=19157540;EndB=19157539;Parent=INV613;VarType=ShV;DupType=.
ch09	14960446	INS415333	T	TA	.	PASS	END=14960446;ChrB=ch09;StartB=19157539;EndB=19157538;Parent=INV613;VarType=ShV;DupType=.
ch09	14960446	INS415334	T	TA	.	PASS	END=14960446;ChrB=ch09;StartB=19157538;EndB=19157537;Parent=INV613;VarType=ShV;DupType=.
ch09	14960446	INS415335	T	TA	.	PASS	END=14960446;ChrB=ch09;StartB=19157537;EndB=19157536;Parent=INV613;VarType=ShV;DupType=.
ch09	14960446	INS415336	T	TA	.	PASS	END=14960446;ChrB=ch09;StartB=19157536;EndB=19157535;Parent=INV613;VarType=ShV;DupType=.
ch09	14960446	INS415337	T	TT	.	PASS	END=14960446;ChrB=ch09;StartB=19157535;EndB=19157534;Parent=INV613;VarType=ShV;DupType=.
ch09	14960446	INS415338	T	TA	.	PASS	END=14960446;ChrB=ch09;StartB=19157534;EndB=19157533;Parent=INV613;VarType=ShV;DupType=.
ch09	14960446	INS415339	T	TC	.	PASS	END=14960446;ChrB=ch09;StartB=19157533;EndB=19157532;Parent=INV613;VarType=ShV;DupType=.
ch09	14960446	INS415340	T	TT	.	PASS	END=14960446;ChrB=ch09;StartB=19157532;EndB=19157531;Parent=INV613;VarType=ShV;DupType=.
ch09	14960446	INS415341	T	TA	.	PASS	END=14960446;ChrB=ch09;StartB=19157531;EndB=19157530;Parent=INV613;VarType=ShV;DupType=.
ch09	14960446	INS415342	T	TC	.	PASS	END=14960446;ChrB=ch09;StartB=19157530;EndB=19157529;Parent=INV613;VarType=ShV;DupType=.
ch09	14960446	INS415343	T	TT	.	PASS	END=14960446;ChrB=ch09;StartB=19157529;EndB=19157528;Parent=INV613;VarType=ShV;DupType=.
ch09	14960446	INS415344	T	TA	.	PASS	END=14960446;ChrB=ch09;StartB=19157528;EndB=19157527;Parent=INV613;VarType=ShV;DupType=.
ch09	14960446	INS415345	T	TA	.	PASS	END=14960446;ChrB=ch09;StartB=19157527;EndB=19157526;Parent=INV613;VarType=ShV;DupType=.
ch09	14960446	INS415346	T	TG	.	PASS	END=14960446;ChrB=ch09;StartB=19157526;EndB=19157525;Parent=INV613;VarType=ShV;DupType=.
ch09	14960446	INS415347	T	TT	.	PASS	END=14960446;ChrB=ch09;StartB=19157525;EndB=19157524;Parent=INV613;VarType=ShV;DupType=.
ch09	14960446	INS415348	T	TA	.	PASS	END=14960446;ChrB=ch09;StartB=19157524;EndB=19157523;Parent=INV613;VarType=ShV;DupType=.
ch09	14960446	INS415349	T	TG	.	PASS	END=14960446;ChrB=ch09;StartB=19157523;EndB=19157522;Parent=INV613;VarType=ShV;DupType=.
ch09	14960446	INS415350	T	TT	.	PASS	END=14960446;ChrB=ch09;StartB=19157522;EndB=19157521;Parent=INV613;VarType=ShV;DupType=.
ch09	14960446	INS415351	T	TC	.	PASS	END=14960446;ChrB=ch09;StartB=19157521;EndB=19157520;Parent=INV613;VarType=ShV;DupType=.
ch09	14960446	INS415352	T	TA	.	PASS	END=14960446;ChrB=ch09;StartB=19157520;EndB=19157519;Parent=INV613;VarType=ShV;DupType=.
ch09	14960446	INS415353	T	TA	.	PASS	END=14960446;ChrB=ch09;StartB=19157519;EndB=19157518;Parent=INV613;VarType=ShV;DupType=.
ch09	14960446	INS415354	T	TT	.	PASS	END=14960446;ChrB=ch09;StartB=19157518;EndB=19157517;Parent=INV613;VarType=ShV;DupType=.
ch09	14960446	INS415355	T	TA	.	PASS	END=14960446;ChrB=ch09;StartB=19157517;EndB=19157516;Parent=INV613;VarType=ShV;DupType=.
ch09	14960446	INS415356	T	TG	.	PASS	END=14960446;ChrB=ch09;StartB=19157516;EndB=19157515;Parent=INV613;VarType=ShV;DupType=.
ch09	14960446	INS415357	T	TT	.	PASS	END=14960446;ChrB=ch09;StartB=19157515;EndB=19157514;Parent=INV613;VarType=ShV;DupType=.
ch09	14960446	INS415358	T	TT	.	PASS	END=14960446;ChrB=ch09;StartB=19157514;EndB=19157513;Parent=INV613;VarType=ShV;DupType=.
ch09	14960446	INS415359	T	TT	.	PASS	END=14960446;ChrB=ch09;StartB=19157513;EndB=19157512;Parent=INV613;VarType=ShV;DupType=.
ch09	14960446	INS415360	T	TC	.	PASS	END=14960446;ChrB=ch09;StartB=19157512;EndB=19157511;Parent=INV613;VarType=ShV;DupType=.
ch09	14960446	INS415361	T	TC	.	PASS	END=14960446;ChrB=ch09;StartB=19157511;EndB=19157510;Parent=INV613;VarType=ShV;DupType=.
ch09	14960446	INS415362	T	TC	.	PASS	END=14960446;ChrB=ch09;StartB=19157510;EndB=19157509;Parent=INV613;VarType=ShV;DupType=.
ch09	14960446	INS415363	T	TA	.	PASS	END=14960446;ChrB=ch09;StartB=19157509;EndB=19157508;Parent=INV613;VarType=ShV;DupType=.
ch09	14960446	INS415364	T	TT	.	PASS	END=14960446;ChrB=ch09;StartB=19157508;EndB=19157507;Parent=INV613;VarType=ShV;DupType=.
ch09	14960446	INS415365	T	TT	.	PASS	END=14960446;ChrB=ch09;StartB=19157507;EndB=19157506;Parent=INV613;VarType=ShV;DupType=.
ch09	14960446	INS415366	T	TT	.	PASS	END=14960446;ChrB=ch09;StartB=19157506;EndB=19157505;Parent=INV613;VarType=ShV;DupType=.
ch09	14960446	INS415367	T	TT	.	PASS	END=14960446;ChrB=ch09;StartB=19157505;EndB=19157504;Parent=INV613;VarType=ShV;DupType=.
ch09	14960446	INS415368	T	TT	.	PASS	END=14960446;ChrB=ch09;StartB=19157504;EndB=19157503;Parent=INV613;VarType=ShV;DupType=.
ch09	14960446	INS415369	T	TG	.	PASS	END=14960446;ChrB=ch09;StartB=19157503;EndB=19157502;Parent=INV613;VarType=ShV;DupType=.
ch09	14960446	INS415370	T	TA	.	PASS	END=14960446;ChrB=ch09;StartB=19157502;EndB=19157501;Parent=INV613;VarType=ShV;DupType=.
ch09	14960446	INS415371	T	TT	.	PASS	END=14960446;ChrB=ch09;StartB=19157501;EndB=19157500;Parent=INV613;VarType=ShV;DupType=.
ch09	14960446	INS415372	T	TG	.	PASS	END=14960446;ChrB=ch09;StartB=19157500;EndB=19157499;Parent=INV613;VarType=ShV;DupType=.
ch09	14960446	INS415373	T	TG	.	PASS	END=14960446;ChrB=ch09;StartB=19157499;EndB=19157498;Parent=INV613;VarType=ShV;DupType=.
ch09	14960446	INS415374	T	TT	.	PASS	END=14960446;ChrB=ch09;StartB=19157498;EndB=19157497;Parent=INV613;VarType=ShV;DupType=.
ch09	14960446	INS415375	T	TA	.	PASS	END=14960446;ChrB=ch09;StartB=19157497;EndB=19157496;Parent=INV613;VarType=ShV;DupType=.
ch09	14960446	INS415376	T	TT	.	PASS	END=14960446;ChrB=ch09;StartB=19157496;EndB=19157495;Parent=INV613;VarType=ShV;DupType=.
ch09	14960446	INS415377	T	TT	.	PASS	END=14960446;ChrB=ch09;StartB=19157495;EndB=19157494;Parent=INV613;VarType=ShV;DupType=.
ch09	14960446	INS415378	T	TA	.	PASS	END=14960446;ChrB=ch09;StartB=19157494;EndB=19157493;Parent=INV613;VarType=ShV;DupType=.
ch09	14960446	INS415379	T	TA	.	PASS	END=14960446;ChrB=ch09;StartB=19157493;EndB=19157492;Parent=INV613;VarType=ShV;DupType=.
ch09	14960446	INS415380	T	TA	.	PASS	END=14960446;ChrB=ch09;StartB=19157492;EndB=19157491;Parent=INV613;VarType=ShV;DupType=.
ch09	14960446	INS415381	T	TG	.	PASS	END=14960446;ChrB=ch09;StartB=19157491;EndB=19157490;Parent=INV613;VarType=ShV;DupType=.
ch09	14960446	INS415382	T	TG	.	PASS	END=14960446;ChrB=ch09;StartB=19157490;EndB=19157489;Parent=INV613;VarType=ShV;DupType=.
ch09	14960446	INS415383	T	TG	.	PASS	END=14960446;ChrB=ch09;StartB=19157489;EndB=19157488;Parent=INV613;VarType=ShV;DupType=.
ch09	14960446	INS415384	T	TC	.	PASS	END=14960446;ChrB=ch09;StartB=19157488;EndB=19157487;Parent=INV613;VarType=ShV;DupType=.
ch09	14960446	INS415385	T	TG	.	PASS	END=14960446;ChrB=ch09;StartB=19157487;EndB=19157486;Parent=INV613;VarType=ShV;DupType=.
ch09	14960446	INS415386	T	TA	.	PASS	END=14960446;ChrB=ch09;StartB=19157486;EndB=19157485;Parent=INV613;VarType=ShV;DupType=.
ch09	14960446	INS415387	T	TT	.	PASS	END=14960446;ChrB=ch09;StartB=19157485;EndB=19157484;Parent=INV613;VarType=ShV;DupType=.
ch09	14960446	INS415388	T	TC	.	PASS	END=14960446;ChrB=ch09;StartB=19157484;EndB=19157483;Parent=INV613;VarType=ShV;DupType=.
ch09	14960446	INS415389	T	TT	.	PASS	END=14960446;ChrB=ch09;StartB=19157483;EndB=19157482;Parent=INV613;VarType=ShV;DupType=.
ch09	14960446	INS415390	T	TT	.	PASS	END=14960446;ChrB=ch09;StartB=19157482;EndB=19157481;Parent=INV613;VarType=ShV;DupType=.
ch09	14960446	INS415391	T	TT	.	PASS	END=14960446;ChrB=ch09;StartB=19157481;EndB=19157480;Parent=INV613;VarType=ShV;DupType=.
ch09	14960446	INS415392	T	TA	.	PASS	END=14960446;ChrB=ch09;StartB=19157480;EndB=19157479;Parent=INV613;VarType=ShV;DupType=.
ch09	14960446	INS415393	T	TG	.	PASS	END=14960446;ChrB=ch09;StartB=19157479;EndB=19157478;Parent=INV613;VarType=ShV;DupType=.
ch09	14960446	INS415394	T	TT	.	PASS	END=14960446;ChrB=ch09;StartB=19157478;EndB=19157477;Parent=INV613;VarType=ShV;DupType=.
ch09	14960446	INS415395	T	TT	.	PASS	END=14960446;ChrB=ch09;StartB=19157477;EndB=19157476;Parent=INV613;VarType=ShV;DupType=.
ch09	14960446	INS415396	T	TT	.	PASS	END=14960446;ChrB=ch09;StartB=19157476;EndB=19157475;Parent=INV613;VarType=ShV;DupType=.
ch09	14960446	INS415397	T	TA	.	PASS	END=14960446;ChrB=ch09;StartB=19157475;EndB=19157474;Parent=INV613;VarType=ShV;DupType=.
ch09	14960446	INS415398	T	TT	.	PASS	END=14960446;ChrB=ch09;StartB=19157474;EndB=19157473;Parent=INV613;VarType=ShV;DupType=.
ch09	14960446	INS415399	T	TT	.	PASS	END=14960446;ChrB=ch09;StartB=19157473;EndB=19157472;Parent=INV613;VarType=ShV;DupType=.
ch09	14960446	INS415400	T	TA	.	PASS	END=14960446;ChrB=ch09;StartB=19157472;EndB=19157471;Parent=INV613;VarType=ShV;DupType=.
ch09	14960446	INS415401	T	TG	.	PASS	END=14960446;ChrB=ch09;StartB=19157471;EndB=19157470;Parent=INV613;VarType=ShV;DupType=.
ch09	14960446	INS415402	T	TC	.	PASS	END=14960446;ChrB=ch09;StartB=19157470;EndB=19157469;Parent=INV613;VarType=ShV;DupType=.
ch09	14960446	INS415403	T	TT	.	PASS	END=14960446;ChrB=ch09;StartB=19157469;EndB=19157468;Parent=INV613;VarType=ShV;DupType=.
ch09	14960446	INS415404	T	TT	.	PASS	END=14960446;ChrB=ch09;StartB=19157468;EndB=19157467;Parent=INV613;VarType=ShV;DupType=.
ch09	14960446	INS415405	T	TG	.	PASS	END=14960446;ChrB=ch09;StartB=19157467;EndB=19157466;Parent=INV613;VarType=ShV;DupType=.
ch09	14960446	INS415406	T	TA	.	PASS	END=14960446;ChrB=ch09;StartB=19157466;EndB=19157465;Parent=INV613;VarType=ShV;DupType=.
ch09	14960447	DEL415407	TAGTGA	T	.	PASS	END=14960452;ChrB=ch09;StartB=19157465;EndB=19157465;Parent=INV613;VarType=ShV;DupType=.
ch09	14960460	SNP415408	T	C	.	PASS	END=14960460;ChrB=ch09;StartB=19157456;EndB=19157456;Parent=INV613;VarType=ShV;DupType=.
ch09	14960471	SNP415409	C	G	.	PASS	END=14960471;ChrB=ch09;StartB=19157445;EndB=19157445;Parent=INV613;VarType=ShV;DupType=.
ch09	14960473	SNP415410	T	A	.	PASS	END=14960473;ChrB=ch09;StartB=19157443;EndB=19157443;Parent=INV613;VarType=ShV;DupType=.
ch09	14960476	SNP415411	C	T	.	PASS	END=14960476;ChrB=ch09;StartB=19157440;EndB=19157440;Parent=INV613;VarType=ShV;DupType=.
ch09	14960477	SNP415412	A	G	.	PASS	END=14960477;ChrB=ch09;StartB=19157439;EndB=19157439;Parent=INV613;VarType=ShV;DupType=.
ch09	14960532	SNP415413	A	G	.	PASS	END=14960532;ChrB=ch09;StartB=19157384;EndB=19157384;Parent=INV613;VarType=ShV;DupType=.
ch09	14960545	SNP415414	T	C	.	PASS	END=14960545;ChrB=ch09;StartB=19157371;EndB=19157371;Parent=INV613;VarType=ShV;DupType=.
ch09	14960549	SNP415415	G	T	.	PASS	END=14960549;ChrB=ch09;StartB=19157367;EndB=19157367;Parent=INV613;VarType=ShV;DupType=.
ch09	14960552	SNP415416	T	G	.	PASS	END=14960552;ChrB=ch09;StartB=19157364;EndB=19157364;Parent=INV613;VarType=ShV;DupType=.
ch09	14960590	DEL415417	TAGCGCACCAC	T	.	PASS	END=14960600;ChrB=ch09;StartB=19157327;EndB=19157327;Parent=INV613;VarType=ShV;DupType=.
ch09	14960607	SNP415418	A	G	.	PASS	END=14960607;ChrB=ch09;StartB=19157319;EndB=19157319;Parent=INV613;VarType=ShV;DupType=.
ch09	14960624	SNP415419	C	A	.	PASS	END=14960624;ChrB=ch09;StartB=19157302;EndB=19157302;Parent=INV613;VarType=ShV;DupType=.
ch09	14960626	SNP415420	T	C	.	PASS	END=14960626;ChrB=ch09;StartB=19157300;EndB=19157300;Parent=INV613;VarType=ShV;DupType=.
ch09	14960659	SNP415421	C	T	.	PASS	END=14960659;ChrB=ch09;StartB=19157267;EndB=19157267;Parent=INV613;VarType=ShV;DupType=.
ch09	14960696	SNP415422	T	C	.	PASS	END=14960696;ChrB=ch09;StartB=19157230;EndB=19157230;Parent=INV613;VarType=ShV;DupType=.
ch09	14960697	SNP415423	G	A	.	PASS	END=14960697;ChrB=ch09;StartB=19157229;EndB=19157229;Parent=INV613;VarType=ShV;DupType=.
ch09	14960698	SNP415424	C	T	.	PASS	END=14960698;ChrB=ch09;StartB=19157228;EndB=19157228;Parent=INV613;VarType=ShV;DupType=.
ch09	14960700	SNP415425	A	C	.	PASS	END=14960700;ChrB=ch09;StartB=19157226;EndB=19157226;Parent=INV613;VarType=ShV;DupType=.
ch09	14960708	SNP415426	A	G	.	PASS	END=14960708;ChrB=ch09;StartB=19157218;EndB=19157218;Parent=INV613;VarType=ShV;DupType=.
ch09	14960720	SNP415427	A	G	.	PASS	END=14960720;ChrB=ch09;StartB=19157206;EndB=19157206;Parent=INV613;VarType=ShV;DupType=.
ch09	14960729	SNP415428	C	G	.	PASS	END=14960729;ChrB=ch09;StartB=19157197;EndB=19157197;Parent=INV613;VarType=ShV;DupType=.
ch09	14960742	SNP415429	A	G	.	PASS	END=14960742;ChrB=ch09;StartB=19157184;EndB=19157184;Parent=INV613;VarType=ShV;DupType=.
ch09	14960770	SNP415430	G	T	.	PASS	END=14960770;ChrB=ch09;StartB=19157156;EndB=19157156;Parent=INV613;VarType=ShV;DupType=.
ch09	14960808	SNP415431	A	G	.	PASS	END=14960808;ChrB=ch09;StartB=19157118;EndB=19157118;Parent=INV613;VarType=ShV;DupType=.
ch09	14960824	SNP415432	A	T	.	PASS	END=14960824;ChrB=ch09;StartB=19157102;EndB=19157102;Parent=INV613;VarType=ShV;DupType=.
ch09	14960832	SNP415433	G	T	.	PASS	END=14960832;ChrB=ch09;StartB=19157094;EndB=19157094;Parent=INV613;VarType=ShV;DupType=.
ch09	14960879	SNP415434	A	G	.	PASS	END=14960879;ChrB=ch09;StartB=19157047;EndB=19157047;Parent=INV613;VarType=ShV;DupType=.
ch09	14960883	SNP415435	A	G	.	PASS	END=14960883;ChrB=ch09;StartB=19157043;EndB=19157043;Parent=INV613;VarType=ShV;DupType=.
ch09	14960888	SNP415436	T	C	.	PASS	END=14960888;ChrB=ch09;StartB=19157038;EndB=19157038;Parent=INV613;VarType=ShV;DupType=.
ch09	14960896	SNP415437	C	G	.	PASS	END=14960896;ChrB=ch09;StartB=19157030;EndB=19157030;Parent=INV613;VarType=ShV;DupType=.
ch09	14960911	SNP415438	C	A	.	PASS	END=14960911;ChrB=ch09;StartB=19157015;EndB=19157015;Parent=INV613;VarType=ShV;DupType=.
ch09	14960994	SNP415439	C	T	.	PASS	END=14960994;ChrB=ch09;StartB=19156932;EndB=19156932;Parent=INV613;VarType=ShV;DupType=.
ch09	14961009	SNP415440	T	G	.	PASS	END=14961009;ChrB=ch09;StartB=19156917;EndB=19156917;Parent=INV613;VarType=ShV;DupType=.
ch09	14961037	SNP415441	T	G	.	PASS	END=14961037;ChrB=ch09;StartB=19156889;EndB=19156889;Parent=INV613;VarType=ShV;DupType=.
ch09	14961045	SNP415442	C	T	.	PASS	END=14961045;ChrB=ch09;StartB=19156881;EndB=19156881;Parent=INV613;VarType=ShV;DupType=.
ch09	14961046	SNP415443	A	G	.	PASS	END=14961046;ChrB=ch09;StartB=19156880;EndB=19156880;Parent=INV613;VarType=ShV;DupType=.
ch09	14961077	SNP415444	A	G	.	PASS	END=14961077;ChrB=ch09;StartB=19156849;EndB=19156849;Parent=INV613;VarType=ShV;DupType=.
ch09	14961080	SNP415445	G	T	.	PASS	END=14961080;ChrB=ch09;StartB=19156846;EndB=19156846;Parent=INV613;VarType=ShV;DupType=.
ch09	14961088	SNP415446	C	A	.	PASS	END=14961088;ChrB=ch09;StartB=19156838;EndB=19156838;Parent=INV613;VarType=ShV;DupType=.
ch09	14961189	SNP415447	T	G	.	PASS	END=14961189;ChrB=ch09;StartB=19156737;EndB=19156737;Parent=INV613;VarType=ShV;DupType=.
ch09	14961250	SNP415448	T	C	.	PASS	END=14961250;ChrB=ch09;StartB=19156676;EndB=19156676;Parent=INV613;VarType=ShV;DupType=.
ch09	14961269	SNP415449	A	C	.	PASS	END=14961269;ChrB=ch09;StartB=19156657;EndB=19156657;Parent=INV613;VarType=ShV;DupType=.
ch09	14961273	SNP415450	T	G	.	PASS	END=14961273;ChrB=ch09;StartB=19156653;EndB=19156653;Parent=INV613;VarType=ShV;DupType=.
ch09	14961313	SNP415451	G	C	.	PASS	END=14961313;ChrB=ch09;StartB=19156613;EndB=19156613;Parent=INV613;VarType=ShV;DupType=.
ch09	14961325	SNP415452	T	G	.	PASS	END=14961325;ChrB=ch09;StartB=19156601;EndB=19156601;Parent=INV613;VarType=ShV;DupType=.
ch09	14961332	SNP415453	G	A	.	PASS	END=14961332;ChrB=ch09;StartB=19156594;EndB=19156594;Parent=INV613;VarType=ShV;DupType=.
ch09	14961380	SNP415454	T	C	.	PASS	END=14961380;ChrB=ch09;StartB=19156546;EndB=19156546;Parent=INV613;VarType=ShV;DupType=.
ch09	14961404	SNP415455	T	A	.	PASS	END=14961404;ChrB=ch09;StartB=19156522;EndB=19156522;Parent=INV613;VarType=ShV;DupType=.
ch09	14961415	SNP415456	C	A	.	PASS	END=14961415;ChrB=ch09;StartB=19156511;EndB=19156511;Parent=INV613;VarType=ShV;DupType=.
ch09	14961431	SNP415457	T	C	.	PASS	END=14961431;ChrB=ch09;StartB=19156495;EndB=19156495;Parent=INV613;VarType=ShV;DupType=.
ch09	14961464	SNP415458	T	G	.	PASS	END=14961464;ChrB=ch09;StartB=19156462;EndB=19156462;Parent=INV613;VarType=ShV;DupType=.
ch09	14961487	SNP415459	T	A	.	PASS	END=14961487;ChrB=ch09;StartB=19156439;EndB=19156439;Parent=INV613;VarType=ShV;DupType=.
ch09	14961490	SNP415460	C	T	.	PASS	END=14961490;ChrB=ch09;StartB=19156436;EndB=19156436;Parent=INV613;VarType=ShV;DupType=.
ch09	14961507	SNP415461	C	G	.	PASS	END=14961507;ChrB=ch09;StartB=19156419;EndB=19156419;Parent=INV613;VarType=ShV;DupType=.
ch09	14961519	SNP415462	T	C	.	PASS	END=14961519;ChrB=ch09;StartB=19156407;EndB=19156407;Parent=INV613;VarType=ShV;DupType=.
ch09	14961591	INS415463	G	GT	.	PASS	END=14961591;ChrB=ch09;StartB=19156335;EndB=19156334;Parent=INV613;VarType=ShV;DupType=.
ch09	14961715	INS415464	T	TG	.	PASS	END=14961715;ChrB=ch09;StartB=19156210;EndB=19156209;Parent=INV613;VarType=ShV;DupType=.
ch09	14961769	SNP415465	T	C	.	PASS	END=14961769;ChrB=ch09;StartB=19156155;EndB=19156155;Parent=INV613;VarType=ShV;DupType=.
ch09	14961845	SNP415466	A	G	.	PASS	END=14961845;ChrB=ch09;StartB=19156079;EndB=19156079;Parent=INV613;VarType=ShV;DupType=.
ch09	14961861	SNP415467	C	A	.	PASS	END=14961861;ChrB=ch09;StartB=19156063;EndB=19156063;Parent=INV613;VarType=ShV;DupType=.
ch09	14961874	SNP415468	G	A	.	PASS	END=14961874;ChrB=ch09;StartB=19156050;EndB=19156050;Parent=INV613;VarType=ShV;DupType=.
ch09	14961875	SNP415469	T	A	.	PASS	END=14961875;ChrB=ch09;StartB=19156049;EndB=19156049;Parent=INV613;VarType=ShV;DupType=.
ch09	14961898	SNP415470	A	C	.	PASS	END=14961898;ChrB=ch09;StartB=19156026;EndB=19156026;Parent=INV613;VarType=ShV;DupType=.
ch09	14961907	SNP415471	G	A	.	PASS	END=14961907;ChrB=ch09;StartB=19156017;EndB=19156017;Parent=INV613;VarType=ShV;DupType=.
ch09	14961966	SNP415472	G	T	.	PASS	END=14961966;ChrB=ch09;StartB=19155958;EndB=19155958;Parent=INV613;VarType=ShV;DupType=.
ch09	14961970	SNP415473	G	T	.	PASS	END=14961970;ChrB=ch09;StartB=19155954;EndB=19155954;Parent=INV613;VarType=ShV;DupType=.
ch09	14961972	SNP415474	G	T	.	PASS	END=14961972;ChrB=ch09;StartB=19155952;EndB=19155952;Parent=INV613;VarType=ShV;DupType=.
ch09	14961987	SNP415475	G	A	.	PASS	END=14961987;ChrB=ch09;StartB=19155937;EndB=19155937;Parent=INV613;VarType=ShV;DupType=.
ch09	14962095	SNP415476	G	T	.	PASS	END=14962095;ChrB=ch09;StartB=19155829;EndB=19155829;Parent=INV613;VarType=ShV;DupType=.
ch09	14962121	SNP415477	C	A	.	PASS	END=14962121;ChrB=ch09;StartB=19155803;EndB=19155803;Parent=INV613;VarType=ShV;DupType=.
ch09	14962135	INS415478	T	TA	.	PASS	END=14962135;ChrB=ch09;StartB=19155789;EndB=19155788;Parent=INV613;VarType=ShV;DupType=.
ch09	14962176	SNP415479	C	A	.	PASS	END=14962176;ChrB=ch09;StartB=19155747;EndB=19155747;Parent=INV613;VarType=ShV;DupType=.
ch09	14962202	SNP415480	G	A	.	PASS	END=14962202;ChrB=ch09;StartB=19155721;EndB=19155721;Parent=INV613;VarType=ShV;DupType=.
ch09	14962206	SNP415481	A	T	.	PASS	END=14962206;ChrB=ch09;StartB=19155717;EndB=19155717;Parent=INV613;VarType=ShV;DupType=.
ch09	14962232	SNP415482	G	A	.	PASS	END=14962232;ChrB=ch09;StartB=19155691;EndB=19155691;Parent=INV613;VarType=ShV;DupType=.
ch09	14962244	SNP415483	G	A	.	PASS	END=14962244;ChrB=ch09;StartB=19155679;EndB=19155679;Parent=INV613;VarType=ShV;DupType=.
ch09	14962259	SNP415484	A	C	.	PASS	END=14962259;ChrB=ch09;StartB=19155664;EndB=19155664;Parent=INV613;VarType=ShV;DupType=.
ch09	14962264	SNP415485	A	T	.	PASS	END=14962264;ChrB=ch09;StartB=19155659;EndB=19155659;Parent=INV613;VarType=ShV;DupType=.
ch09	14962283	SNP415486	T	C	.	PASS	END=14962283;ChrB=ch09;StartB=19155640;EndB=19155640;Parent=INV613;VarType=ShV;DupType=.
ch09	14962287	SNP415487	T	C	.	PASS	END=14962287;ChrB=ch09;StartB=19155636;EndB=19155636;Parent=INV613;VarType=ShV;DupType=.
ch09	14962297	SNP415488	G	C	.	PASS	END=14962297;ChrB=ch09;StartB=19155626;EndB=19155626;Parent=INV613;VarType=ShV;DupType=.
ch09	14962311	SNP415489	T	G	.	PASS	END=14962311;ChrB=ch09;StartB=19155612;EndB=19155612;Parent=INV613;VarType=ShV;DupType=.
ch09	14962313	SNP415490	C	A	.	PASS	END=14962313;ChrB=ch09;StartB=19155610;EndB=19155610;Parent=INV613;VarType=ShV;DupType=.
ch09	14962344	SNP415491	A	C	.	PASS	END=14962344;ChrB=ch09;StartB=19155579;EndB=19155579;Parent=INV613;VarType=ShV;DupType=.
ch09	14962354	DEL415492	ATCTT	A	.	PASS	END=14962358;ChrB=ch09;StartB=19155570;EndB=19155570;Parent=INV613;VarType=ShV;DupType=.
ch09	14962359	SNP415493	A	G	.	PASS	END=14962359;ChrB=ch09;StartB=19155568;EndB=19155568;Parent=INV613;VarType=ShV;DupType=.
ch09	14962367	SNP415494	A	C	.	PASS	END=14962367;ChrB=ch09;StartB=19155560;EndB=19155560;Parent=INV613;VarType=ShV;DupType=.
ch09	14962380	SNP415495	A	G	.	PASS	END=14962380;ChrB=ch09;StartB=19155547;EndB=19155547;Parent=INV613;VarType=ShV;DupType=.
ch09	14962537	SNP415496	C	T	.	PASS	END=14962537;ChrB=ch09;StartB=19155390;EndB=19155390;Parent=INV613;VarType=ShV;DupType=.
ch09	14962541	SNP415497	C	G	.	PASS	END=14962541;ChrB=ch09;StartB=19155386;EndB=19155386;Parent=INV613;VarType=ShV;DupType=.
ch09	14962542	SNP415498	A	C	.	PASS	END=14962542;ChrB=ch09;StartB=19155385;EndB=19155385;Parent=INV613;VarType=ShV;DupType=.
ch09	14962556	SNP415499	T	C	.	PASS	END=14962556;ChrB=ch09;StartB=19155371;EndB=19155371;Parent=INV613;VarType=ShV;DupType=.
ch09	14962594	SNP415500	A	G	.	PASS	END=14962594;ChrB=ch09;StartB=19155333;EndB=19155333;Parent=INV613;VarType=ShV;DupType=.
ch09	14962597	SNP415501	G	C	.	PASS	END=14962597;ChrB=ch09;StartB=19155330;EndB=19155330;Parent=INV613;VarType=ShV;DupType=.
ch09	14962606	SNP415502	G	C	.	PASS	END=14962606;ChrB=ch09;StartB=19155321;EndB=19155321;Parent=INV613;VarType=ShV;DupType=.
ch09	14962618	SNP415503	T	C	.	PASS	END=14962618;ChrB=ch09;StartB=19155309;EndB=19155309;Parent=INV613;VarType=ShV;DupType=.
ch09	14962652	SNP415504	C	T	.	PASS	END=14962652;ChrB=ch09;StartB=19155275;EndB=19155275;Parent=INV613;VarType=ShV;DupType=.
ch09	14962660	SNP415505	C	T	.	PASS	END=14962660;ChrB=ch09;StartB=19155267;EndB=19155267;Parent=INV613;VarType=ShV;DupType=.
ch09	14962663	SNP415506	C	A	.	PASS	END=14962663;ChrB=ch09;StartB=19155264;EndB=19155264;Parent=INV613;VarType=ShV;DupType=.
ch09	14962695	SNP415507	C	G	.	PASS	END=14962695;ChrB=ch09;StartB=19155232;EndB=19155232;Parent=INV613;VarType=ShV;DupType=.
ch09	14962703	SNP415508	C	A	.	PASS	END=14962703;ChrB=ch09;StartB=19155224;EndB=19155224;Parent=INV613;VarType=ShV;DupType=.
ch09	14962724	SNP415509	T	C	.	PASS	END=14962724;ChrB=ch09;StartB=19155203;EndB=19155203;Parent=INV613;VarType=ShV;DupType=.
ch09	14962783	SNP415510	A	G	.	PASS	END=14962783;ChrB=ch09;StartB=19155144;EndB=19155144;Parent=INV613;VarType=ShV;DupType=.
ch09	14962799	SNP415511	T	C	.	PASS	END=14962799;ChrB=ch09;StartB=19155128;EndB=19155128;Parent=INV613;VarType=ShV;DupType=.
ch09	14962872	SNP415512	T	C	.	PASS	END=14962872;ChrB=ch09;StartB=19155055;EndB=19155055;Parent=INV613;VarType=ShV;DupType=.
ch09	14962943	SNP415513	A	C	.	PASS	END=14962943;ChrB=ch09;StartB=19154984;EndB=19154984;Parent=INV613;VarType=ShV;DupType=.
ch09	14962980	SNP415514	G	A	.	PASS	END=14962980;ChrB=ch09;StartB=19154947;EndB=19154947;Parent=INV613;VarType=ShV;DupType=.
ch09	14963037	SNP415515	G	T	.	PASS	END=14963037;ChrB=ch09;StartB=19154890;EndB=19154890;Parent=INV613;VarType=ShV;DupType=.
ch09	14963071	SNP415516	G	A	.	PASS	END=14963071;ChrB=ch09;StartB=19154856;EndB=19154856;Parent=INV613;VarType=ShV;DupType=.
ch09	14963105	SNP415517	C	T	.	PASS	END=14963105;ChrB=ch09;StartB=19154822;EndB=19154822;Parent=INV613;VarType=ShV;DupType=.
ch09	14963129	SNP415518	A	G	.	PASS	END=14963129;ChrB=ch09;StartB=19154798;EndB=19154798;Parent=INV613;VarType=ShV;DupType=.
ch09	14963130	SNP415519	A	G	.	PASS	END=14963130;ChrB=ch09;StartB=19154797;EndB=19154797;Parent=INV613;VarType=ShV;DupType=.
ch09	14963143	SNP415520	T	C	.	PASS	END=14963143;ChrB=ch09;StartB=19154784;EndB=19154784;Parent=INV613;VarType=ShV;DupType=.
ch09	14963153	SNP415521	C	A	.	PASS	END=14963153;ChrB=ch09;StartB=19154774;EndB=19154774;Parent=INV613;VarType=ShV;DupType=.
ch09	14963294	SNP415522	A	C	.	PASS	END=14963294;ChrB=ch09;StartB=19154633;EndB=19154633;Parent=INV613;VarType=ShV;DupType=.
ch09	14963298	SNP415523	T	G	.	PASS	END=14963298;ChrB=ch09;StartB=19154629;EndB=19154629;Parent=INV613;VarType=ShV;DupType=.
ch09	14963301	SNP415524	G	T	.	PASS	END=14963301;ChrB=ch09;StartB=19154626;EndB=19154626;Parent=INV613;VarType=ShV;DupType=.
ch09	14963351	SNP415525	C	G	.	PASS	END=14963351;ChrB=ch09;StartB=19154576;EndB=19154576;Parent=INV613;VarType=ShV;DupType=.
ch09	14963365	SNP415526	T	G	.	PASS	END=14963365;ChrB=ch09;StartB=19154562;EndB=19154562;Parent=INV613;VarType=ShV;DupType=.
ch09	14963428	SNP415527	T	A	.	PASS	END=14963428;ChrB=ch09;StartB=19154499;EndB=19154499;Parent=INV613;VarType=ShV;DupType=.
ch09	14963430	SNP415528	T	C	.	PASS	END=14963430;ChrB=ch09;StartB=19154497;EndB=19154497;Parent=INV613;VarType=ShV;DupType=.
ch09	14963431	SNP415529	T	C	.	PASS	END=14963431;ChrB=ch09;StartB=19154496;EndB=19154496;Parent=INV613;VarType=ShV;DupType=.
ch09	14963460	SNP415530	A	T	.	PASS	END=14963460;ChrB=ch09;StartB=19154467;EndB=19154467;Parent=INV613;VarType=ShV;DupType=.
ch09	14963471	SNP415531	A	C	.	PASS	END=14963471;ChrB=ch09;StartB=19154456;EndB=19154456;Parent=INV613;VarType=ShV;DupType=.
ch09	14963514	SNP415532	G	T	.	PASS	END=14963514;ChrB=ch09;StartB=19154413;EndB=19154413;Parent=INV613;VarType=ShV;DupType=.
ch09	14963523	SNP415533	C	A	.	PASS	END=14963523;ChrB=ch09;StartB=19154404;EndB=19154404;Parent=INV613;VarType=ShV;DupType=.
ch09	14963524	SNP415534	A	C	.	PASS	END=14963524;ChrB=ch09;StartB=19154403;EndB=19154403;Parent=INV613;VarType=ShV;DupType=.
ch09	14963550	SNP415535	G	A	.	PASS	END=14963550;ChrB=ch09;StartB=19154377;EndB=19154377;Parent=INV613;VarType=ShV;DupType=.
ch09	14963578	SNP415536	C	T	.	PASS	END=14963578;ChrB=ch09;StartB=19154349;EndB=19154349;Parent=INV613;VarType=ShV;DupType=.
ch09	14963611	SNP415537	C	T	.	PASS	END=14963611;ChrB=ch09;StartB=19154316;EndB=19154316;Parent=INV613;VarType=ShV;DupType=.
ch09	14963614	SNP415538	A	T	.	PASS	END=14963614;ChrB=ch09;StartB=19154313;EndB=19154313;Parent=INV613;VarType=ShV;DupType=.
ch09	14963618	SNP415539	A	G	.	PASS	END=14963618;ChrB=ch09;StartB=19154309;EndB=19154309;Parent=INV613;VarType=ShV;DupType=.
ch09	14963628	SNP415540	C	T	.	PASS	END=14963628;ChrB=ch09;StartB=19154299;EndB=19154299;Parent=INV613;VarType=ShV;DupType=.
ch09	14963632	SNP415541	G	A	.	PASS	END=14963632;ChrB=ch09;StartB=19154295;EndB=19154295;Parent=INV613;VarType=ShV;DupType=.
ch09	14963676	SNP415542	C	G	.	PASS	END=14963676;ChrB=ch09;StartB=19154251;EndB=19154251;Parent=INV613;VarType=ShV;DupType=.
ch09	14963682	SNP415543	A	G	.	PASS	END=14963682;ChrB=ch09;StartB=19154245;EndB=19154245;Parent=INV613;VarType=ShV;DupType=.
ch09	14963683	SNP415544	G	A	.	PASS	END=14963683;ChrB=ch09;StartB=19154244;EndB=19154244;Parent=INV613;VarType=ShV;DupType=.
ch09	14963742	SNP415545	T	G	.	PASS	END=14963742;ChrB=ch09;StartB=19154185;EndB=19154185;Parent=INV613;VarType=ShV;DupType=.
ch09	14963788	SNP415546	A	T	.	PASS	END=14963788;ChrB=ch09;StartB=19154139;EndB=19154139;Parent=INV613;VarType=ShV;DupType=.
ch09	14963805	SNP415547	G	T	.	PASS	END=14963805;ChrB=ch09;StartB=19154122;EndB=19154122;Parent=INV613;VarType=ShV;DupType=.
ch09	14963810	SNP415548	A	C	.	PASS	END=14963810;ChrB=ch09;StartB=19154117;EndB=19154117;Parent=INV613;VarType=ShV;DupType=.
ch09	14963820	SNP415549	G	A	.	PASS	END=14963820;ChrB=ch09;StartB=19154107;EndB=19154107;Parent=INV613;VarType=ShV;DupType=.
ch09	14963879	SNP415550	A	G	.	PASS	END=14963879;ChrB=ch09;StartB=19154048;EndB=19154048;Parent=INV613;VarType=ShV;DupType=.
ch09	14963880	SNP415551	C	T	.	PASS	END=14963880;ChrB=ch09;StartB=19154047;EndB=19154047;Parent=INV613;VarType=ShV;DupType=.
ch09	14963889	SNP415552	G	A	.	PASS	END=14963889;ChrB=ch09;StartB=19154038;EndB=19154038;Parent=INV613;VarType=ShV;DupType=.
ch09	14963906	SNP415553	T	A	.	PASS	END=14963906;ChrB=ch09;StartB=19154021;EndB=19154021;Parent=INV613;VarType=ShV;DupType=.
ch09	14963961	SNP415554	C	A	.	PASS	END=14963961;ChrB=ch09;StartB=19153966;EndB=19153966;Parent=INV613;VarType=ShV;DupType=.
ch09	14963988	SNP415555	A	G	.	PASS	END=14963988;ChrB=ch09;StartB=19153939;EndB=19153939;Parent=INV613;VarType=ShV;DupType=.
ch09	14963989	SNP415556	A	T	.	PASS	END=14963989;ChrB=ch09;StartB=19153938;EndB=19153938;Parent=INV613;VarType=ShV;DupType=.
ch09	14964004	SNP415557	A	G	.	PASS	END=14964004;ChrB=ch09;StartB=19153923;EndB=19153923;Parent=INV613;VarType=ShV;DupType=.
ch09	14964032	SNP415558	A	T	.	PASS	END=14964032;ChrB=ch09;StartB=19153895;EndB=19153895;Parent=INV613;VarType=ShV;DupType=.
ch09	14964050	SNP415559	G	C	.	PASS	END=14964050;ChrB=ch09;StartB=19153877;EndB=19153877;Parent=INV613;VarType=ShV;DupType=.
ch09	14964077	SNP415560	A	C	.	PASS	END=14964077;ChrB=ch09;StartB=19153850;EndB=19153850;Parent=INV613;VarType=ShV;DupType=.
ch09	14964078	SNP415561	G	A	.	PASS	END=14964078;ChrB=ch09;StartB=19153849;EndB=19153849;Parent=INV613;VarType=ShV;DupType=.
ch09	14964082	SNP415562	A	G	.	PASS	END=14964082;ChrB=ch09;StartB=19153845;EndB=19153845;Parent=INV613;VarType=ShV;DupType=.
ch09	14964140	SNP415563	C	A	.	PASS	END=14964140;ChrB=ch09;StartB=19153787;EndB=19153787;Parent=INV613;VarType=ShV;DupType=.
ch09	14964161	SNP415564	A	G	.	PASS	END=14964161;ChrB=ch09;StartB=19153766;EndB=19153766;Parent=INV613;VarType=ShV;DupType=.
ch09	14964184	SNP415565	T	C	.	PASS	END=14964184;ChrB=ch09;StartB=19153743;EndB=19153743;Parent=INV613;VarType=ShV;DupType=.
ch09	14964198	SNP415566	G	T	.	PASS	END=14964198;ChrB=ch09;StartB=19153729;EndB=19153729;Parent=INV613;VarType=ShV;DupType=.
ch09	14964217	SNP415567	G	C	.	PASS	END=14964217;ChrB=ch09;StartB=19153710;EndB=19153710;Parent=INV613;VarType=ShV;DupType=.
ch09	14964233	SNP415568	T	G	.	PASS	END=14964233;ChrB=ch09;StartB=19153694;EndB=19153694;Parent=INV613;VarType=ShV;DupType=.
ch09	14964234	SNP415569	T	G	.	PASS	END=14964234;ChrB=ch09;StartB=19153693;EndB=19153693;Parent=INV613;VarType=ShV;DupType=.
ch09	14964278	SNP415570	T	C	.	PASS	END=14964278;ChrB=ch09;StartB=19153649;EndB=19153649;Parent=INV613;VarType=ShV;DupType=.
ch09	14964337	SNP415571	C	A	.	PASS	END=14964337;ChrB=ch09;StartB=19153590;EndB=19153590;Parent=INV613;VarType=ShV;DupType=.
ch09	14964361	INS415572	C	CA	.	PASS	END=14964361;ChrB=ch09;StartB=19153566;EndB=19153565;Parent=INV613;VarType=ShV;DupType=.
ch09	14964361	INS415573	C	CC	.	PASS	END=14964361;ChrB=ch09;StartB=19153565;EndB=19153564;Parent=INV613;VarType=ShV;DupType=.
ch09	14964361	INS415574	C	CC	.	PASS	END=14964361;ChrB=ch09;StartB=19153564;EndB=19153563;Parent=INV613;VarType=ShV;DupType=.
ch09	14964361	INS415575	C	CT	.	PASS	END=14964361;ChrB=ch09;StartB=19153563;EndB=19153562;Parent=INV613;VarType=ShV;DupType=.
ch09	14964361	INS415576	C	CA	.	PASS	END=14964361;ChrB=ch09;StartB=19153562;EndB=19153561;Parent=INV613;VarType=ShV;DupType=.
ch09	14964361	INS415577	C	CT	.	PASS	END=14964361;ChrB=ch09;StartB=19153561;EndB=19153560;Parent=INV613;VarType=ShV;DupType=.
ch09	14964361	INS415578	C	CA	.	PASS	END=14964361;ChrB=ch09;StartB=19153560;EndB=19153559;Parent=INV613;VarType=ShV;DupType=.
ch09	14964395	SNP415579	T	C	.	PASS	END=14964395;ChrB=ch09;StartB=19153525;EndB=19153525;Parent=INV613;VarType=ShV;DupType=.
ch09	14964454	SNP415580	C	A	.	PASS	END=14964454;ChrB=ch09;StartB=19153466;EndB=19153466;Parent=INV613;VarType=ShV;DupType=.
ch09	14964462	SNP415581	T	G	.	PASS	END=14964462;ChrB=ch09;StartB=19153458;EndB=19153458;Parent=INV613;VarType=ShV;DupType=.
ch09	14964472	SNP415582	A	G	.	PASS	END=14964472;ChrB=ch09;StartB=19153448;EndB=19153448;Parent=INV613;VarType=ShV;DupType=.
ch09	14964487	SNP415583	G	A	.	PASS	END=14964487;ChrB=ch09;StartB=19153433;EndB=19153433;Parent=INV613;VarType=ShV;DupType=.
ch09	14964495	SNP415584	A	G	.	PASS	END=14964495;ChrB=ch09;StartB=19153425;EndB=19153425;Parent=INV613;VarType=ShV;DupType=.
ch09	14964499	SNP415585	G	T	.	PASS	END=14964499;ChrB=ch09;StartB=19153421;EndB=19153421;Parent=INV613;VarType=ShV;DupType=.
ch09	14964513	SNP415586	C	A	.	PASS	END=14964513;ChrB=ch09;StartB=19153407;EndB=19153407;Parent=INV613;VarType=ShV;DupType=.
ch09	14964525	SNP415587	A	G	.	PASS	END=14964525;ChrB=ch09;StartB=19153395;EndB=19153395;Parent=INV613;VarType=ShV;DupType=.
ch09	14964547	INS415588	T	TC	.	PASS	END=14964547;ChrB=ch09;StartB=19153373;EndB=19153372;Parent=INV613;VarType=ShV;DupType=.
ch09	14964568	SNP415589	C	A	.	PASS	END=14964568;ChrB=ch09;StartB=19153351;EndB=19153351;Parent=INV613;VarType=ShV;DupType=.
ch09	14964573	SNP415590	T	C	.	PASS	END=14964573;ChrB=ch09;StartB=19153346;EndB=19153346;Parent=INV613;VarType=ShV;DupType=.
ch09	14964667	SNP415591	G	T	.	PASS	END=14964667;ChrB=ch09;StartB=19153252;EndB=19153252;Parent=INV613;VarType=ShV;DupType=.
ch09	14964672	SNP415592	T	A	.	PASS	END=14964672;ChrB=ch09;StartB=19153247;EndB=19153247;Parent=INV613;VarType=ShV;DupType=.
ch09	14964692	SNP415593	C	T	.	PASS	END=14964692;ChrB=ch09;StartB=19153227;EndB=19153227;Parent=INV613;VarType=ShV;DupType=.
ch09	14964743	SNP415594	C	T	.	PASS	END=14964743;ChrB=ch09;StartB=19153176;EndB=19153176;Parent=INV613;VarType=ShV;DupType=.
ch09	14964807	SNP415595	A	G	.	PASS	END=14964807;ChrB=ch09;StartB=19153112;EndB=19153112;Parent=INV613;VarType=ShV;DupType=.
ch09	14964819	SNP415596	T	C	.	PASS	END=14964819;ChrB=ch09;StartB=19153100;EndB=19153100;Parent=INV613;VarType=ShV;DupType=.
ch09	14964829	SNP415597	A	T	.	PASS	END=14964829;ChrB=ch09;StartB=19153090;EndB=19153090;Parent=INV613;VarType=ShV;DupType=.
ch09	14964834	SNP415598	C	G	.	PASS	END=14964834;ChrB=ch09;StartB=19153085;EndB=19153085;Parent=INV613;VarType=ShV;DupType=.
ch09	14964844	SNP415599	T	C	.	PASS	END=14964844;ChrB=ch09;StartB=19153075;EndB=19153075;Parent=INV613;VarType=ShV;DupType=.
ch09	14964902	SNP415600	C	T	.	PASS	END=14964902;ChrB=ch09;StartB=19153017;EndB=19153017;Parent=INV613;VarType=ShV;DupType=.
ch09	14964947	SNP415601	C	T	.	PASS	END=14964947;ChrB=ch09;StartB=19152972;EndB=19152972;Parent=INV613;VarType=ShV;DupType=.
ch09	14964982	SNP415602	G	T	.	PASS	END=14964982;ChrB=ch09;StartB=19152937;EndB=19152937;Parent=INV613;VarType=ShV;DupType=.
ch09	14965004	SNP415603	T	A	.	PASS	END=14965004;ChrB=ch09;StartB=19152915;EndB=19152915;Parent=INV613;VarType=ShV;DupType=.
ch09	14965032	SNP415604	G	A	.	PASS	END=14965032;ChrB=ch09;StartB=19152887;EndB=19152887;Parent=INV613;VarType=ShV;DupType=.
ch09	14965037	SNP415605	C	T	.	PASS	END=14965037;ChrB=ch09;StartB=19152882;EndB=19152882;Parent=INV613;VarType=ShV;DupType=.
ch09	14965060	SNP415606	G	A	.	PASS	END=14965060;ChrB=ch09;StartB=19152859;EndB=19152859;Parent=INV613;VarType=ShV;DupType=.
ch09	14965087	SNP415607	G	A	.	PASS	END=14965087;ChrB=ch09;StartB=19152832;EndB=19152832;Parent=INV613;VarType=ShV;DupType=.
ch09	14965088	SNP415608	C	A	.	PASS	END=14965088;ChrB=ch09;StartB=19152831;EndB=19152831;Parent=INV613;VarType=ShV;DupType=.
ch09	14965095	SNP415609	T	C	.	PASS	END=14965095;ChrB=ch09;StartB=19152824;EndB=19152824;Parent=INV613;VarType=ShV;DupType=.
ch09	14965113	SNP415610	A	G	.	PASS	END=14965113;ChrB=ch09;StartB=19152806;EndB=19152806;Parent=INV613;VarType=ShV;DupType=.
ch09	14965150	SNP415611	T	G	.	PASS	END=14965150;ChrB=ch09;StartB=19152769;EndB=19152769;Parent=INV613;VarType=ShV;DupType=.
ch09	14965156	SNP415612	A	G	.	PASS	END=14965156;ChrB=ch09;StartB=19152763;EndB=19152763;Parent=INV613;VarType=ShV;DupType=.
ch09	14965176	SNP415613	A	T	.	PASS	END=14965176;ChrB=ch09;StartB=19152743;EndB=19152743;Parent=INV613;VarType=ShV;DupType=.
ch09	14965178	SNP415614	A	C	.	PASS	END=14965178;ChrB=ch09;StartB=19152741;EndB=19152741;Parent=INV613;VarType=ShV;DupType=.
ch09	14965190	SNP415615	T	C	.	PASS	END=14965190;ChrB=ch09;StartB=19152729;EndB=19152729;Parent=INV613;VarType=ShV;DupType=.
ch09	14965197	SNP415616	A	G	.	PASS	END=14965197;ChrB=ch09;StartB=19152722;EndB=19152722;Parent=INV613;VarType=ShV;DupType=.
ch09	14965217	SNP415617	G	C	.	PASS	END=14965217;ChrB=ch09;StartB=19152702;EndB=19152702;Parent=INV613;VarType=ShV;DupType=.
ch09	14965225	SNP415618	G	A	.	PASS	END=14965225;ChrB=ch09;StartB=19152694;EndB=19152694;Parent=INV613;VarType=ShV;DupType=.
ch09	14965238	SNP415619	T	A	.	PASS	END=14965238;ChrB=ch09;StartB=19152681;EndB=19152681;Parent=INV613;VarType=ShV;DupType=.
ch09	14965265	SNP415620	G	A	.	PASS	END=14965265;ChrB=ch09;StartB=19152654;EndB=19152654;Parent=INV613;VarType=ShV;DupType=.
ch09	14965269	SNP415621	A	T	.	PASS	END=14965269;ChrB=ch09;StartB=19152650;EndB=19152650;Parent=INV613;VarType=ShV;DupType=.
ch09	14965277	SNP415622	A	C	.	PASS	END=14965277;ChrB=ch09;StartB=19152642;EndB=19152642;Parent=INV613;VarType=ShV;DupType=.
ch09	14965285	SNP415623	G	A	.	PASS	END=14965285;ChrB=ch09;StartB=19152634;EndB=19152634;Parent=INV613;VarType=ShV;DupType=.
ch09	14965296	SNP415624	T	G	.	PASS	END=14965296;ChrB=ch09;StartB=19152623;EndB=19152623;Parent=INV613;VarType=ShV;DupType=.
ch09	14965306	SNP415625	A	G	.	PASS	END=14965306;ChrB=ch09;StartB=19152613;EndB=19152613;Parent=INV613;VarType=ShV;DupType=.
ch09	14965319	SNP415626	A	C	.	PASS	END=14965319;ChrB=ch09;StartB=19152600;EndB=19152600;Parent=INV613;VarType=ShV;DupType=.
ch09	14965411	SNP415627	C	A	.	PASS	END=14965411;ChrB=ch09;StartB=19152508;EndB=19152508;Parent=INV613;VarType=ShV;DupType=.
ch09	14965451	SNP415628	T	A	.	PASS	END=14965451;ChrB=ch09;StartB=19152468;EndB=19152468;Parent=INV613;VarType=ShV;DupType=.
ch09	14965460	SNP415629	C	G	.	PASS	END=14965460;ChrB=ch09;StartB=19152459;EndB=19152459;Parent=INV613;VarType=ShV;DupType=.
ch09	14965462	SNP415630	C	G	.	PASS	END=14965462;ChrB=ch09;StartB=19152457;EndB=19152457;Parent=INV613;VarType=ShV;DupType=.
ch09	14965545	SNP415631	C	T	.	PASS	END=14965545;ChrB=ch09;StartB=19152374;EndB=19152374;Parent=INV613;VarType=ShV;DupType=.
ch09	14965621	SNP415632	C	G	.	PASS	END=14965621;ChrB=ch09;StartB=19152298;EndB=19152298;Parent=INV613;VarType=ShV;DupType=.
ch09	14965626	SNP415633	T	C	.	PASS	END=14965626;ChrB=ch09;StartB=19152293;EndB=19152293;Parent=INV613;VarType=ShV;DupType=.
ch09	14965689	SNP415634	G	A	.	PASS	END=14965689;ChrB=ch09;StartB=19152230;EndB=19152230;Parent=INV613;VarType=ShV;DupType=.
ch09	14965780	SNP415635	C	A	.	PASS	END=14965780;ChrB=ch09;StartB=19152139;EndB=19152139;Parent=INV613;VarType=ShV;DupType=.
ch09	14965801	SNP415636	T	G	.	PASS	END=14965801;ChrB=ch09;StartB=19152118;EndB=19152118;Parent=INV613;VarType=ShV;DupType=.
ch09	14965820	SNP415637	C	A	.	PASS	END=14965820;ChrB=ch09;StartB=19152099;EndB=19152099;Parent=INV613;VarType=ShV;DupType=.
ch09	14965823	SNP415638	C	T	.	PASS	END=14965823;ChrB=ch09;StartB=19152096;EndB=19152096;Parent=INV613;VarType=ShV;DupType=.
ch09	14965833	SNP415639	T	A	.	PASS	END=14965833;ChrB=ch09;StartB=19152086;EndB=19152086;Parent=INV613;VarType=ShV;DupType=.
ch09	14965835	SNP415640	A	T	.	PASS	END=14965835;ChrB=ch09;StartB=19152084;EndB=19152084;Parent=INV613;VarType=ShV;DupType=.
ch09	14965837	SNP415641	A	T	.	PASS	END=14965837;ChrB=ch09;StartB=19152082;EndB=19152082;Parent=INV613;VarType=ShV;DupType=.
ch09	14965856	INS415642	C	CT	.	PASS	END=14965856;ChrB=ch09;StartB=19152063;EndB=19152062;Parent=INV613;VarType=ShV;DupType=.
ch09	14965856	INS415643	C	CG	.	PASS	END=14965856;ChrB=ch09;StartB=19152062;EndB=19152061;Parent=INV613;VarType=ShV;DupType=.
ch09	14965937	SNP415644	A	G	.	PASS	END=14965937;ChrB=ch09;StartB=19151980;EndB=19151980;Parent=INV613;VarType=ShV;DupType=.
ch09	14965992	SNP415645	G	A	.	PASS	END=14965992;ChrB=ch09;StartB=19151925;EndB=19151925;Parent=INV613;VarType=ShV;DupType=.
ch09	14966022	SNP415646	C	T	.	PASS	END=14966022;ChrB=ch09;StartB=19151895;EndB=19151895;Parent=INV613;VarType=ShV;DupType=.
ch09	14966028	INS415647	G	GC	.	PASS	END=14966028;ChrB=ch09;StartB=19151889;EndB=19151888;Parent=INV613;VarType=ShV;DupType=.
ch09	14966030	SNP415648	T	G	.	PASS	END=14966030;ChrB=ch09;StartB=19151886;EndB=19151886;Parent=INV613;VarType=ShV;DupType=.
ch09	14966091	SNP415649	T	G	.	PASS	END=14966091;ChrB=ch09;StartB=19151825;EndB=19151825;Parent=INV613;VarType=ShV;DupType=.
ch09	14966112	SNP415650	T	C	.	PASS	END=14966112;ChrB=ch09;StartB=19151804;EndB=19151804;Parent=INV613;VarType=ShV;DupType=.
ch09	14966113	SNP415651	C	A	.	PASS	END=14966113;ChrB=ch09;StartB=19151803;EndB=19151803;Parent=INV613;VarType=ShV;DupType=.
ch09	14966139	SNP415652	C	T	.	PASS	END=14966139;ChrB=ch09;StartB=19151777;EndB=19151777;Parent=INV613;VarType=ShV;DupType=.
ch09	14966142	SNP415653	A	G	.	PASS	END=14966142;ChrB=ch09;StartB=19151774;EndB=19151774;Parent=INV613;VarType=ShV;DupType=.
ch09	14966173	SNP415654	T	C	.	PASS	END=14966173;ChrB=ch09;StartB=19151743;EndB=19151743;Parent=INV613;VarType=ShV;DupType=.
ch09	14966182	SNP415655	G	A	.	PASS	END=14966182;ChrB=ch09;StartB=19151734;EndB=19151734;Parent=INV613;VarType=ShV;DupType=.
ch09	14966219	SNP415656	G	T	.	PASS	END=14966219;ChrB=ch09;StartB=19151697;EndB=19151697;Parent=INV613;VarType=ShV;DupType=.
ch09	14966349	SNP415657	T	G	.	PASS	END=14966349;ChrB=ch09;StartB=19151567;EndB=19151567;Parent=INV613;VarType=ShV;DupType=.
ch09	14966395	SNP415658	A	T	.	PASS	END=14966395;ChrB=ch09;StartB=19151521;EndB=19151521;Parent=INV613;VarType=ShV;DupType=.
ch09	14966407	SNP415659	C	A	.	PASS	END=14966407;ChrB=ch09;StartB=19151509;EndB=19151509;Parent=INV613;VarType=ShV;DupType=.
ch09	14966412	SNP415660	C	T	.	PASS	END=14966412;ChrB=ch09;StartB=19151504;EndB=19151504;Parent=INV613;VarType=ShV;DupType=.
ch09	14966416	SNP415661	A	G	.	PASS	END=14966416;ChrB=ch09;StartB=19151500;EndB=19151500;Parent=INV613;VarType=ShV;DupType=.
ch09	14966454	SNP415662	T	G	.	PASS	END=14966454;ChrB=ch09;StartB=19151462;EndB=19151462;Parent=INV613;VarType=ShV;DupType=.
ch09	14966480	SNP415663	C	A	.	PASS	END=14966480;ChrB=ch09;StartB=19151436;EndB=19151436;Parent=INV613;VarType=ShV;DupType=.
ch09	14966500	SNP415664	A	G	.	PASS	END=14966500;ChrB=ch09;StartB=19151416;EndB=19151416;Parent=INV613;VarType=ShV;DupType=.
ch09	14966525	SNP415665	G	A	.	PASS	END=14966525;ChrB=ch09;StartB=19151391;EndB=19151391;Parent=INV613;VarType=ShV;DupType=.
ch09	14966694	SNP415666	T	A	.	PASS	END=14966694;ChrB=ch09;StartB=19151222;EndB=19151222;Parent=INV613;VarType=ShV;DupType=.
ch09	14966695	SNP415667	A	C	.	PASS	END=14966695;ChrB=ch09;StartB=19151221;EndB=19151221;Parent=INV613;VarType=ShV;DupType=.
ch09	14966707	SNP415668	C	T	.	PASS	END=14966707;ChrB=ch09;StartB=19151209;EndB=19151209;Parent=INV613;VarType=ShV;DupType=.
ch09	14966752	SNP415669	T	A	.	PASS	END=14966752;ChrB=ch09;StartB=19151164;EndB=19151164;Parent=INV613;VarType=ShV;DupType=.
ch09	14966775	SNP415670	G	A	.	PASS	END=14966775;ChrB=ch09;StartB=19151141;EndB=19151141;Parent=INV613;VarType=ShV;DupType=.
ch09	14966782	SNP415671	G	A	.	PASS	END=14966782;ChrB=ch09;StartB=19151134;EndB=19151134;Parent=INV613;VarType=ShV;DupType=.
ch09	14966789	SNP415672	T	A	.	PASS	END=14966789;ChrB=ch09;StartB=19151127;EndB=19151127;Parent=INV613;VarType=ShV;DupType=.
ch09	14966820	SNP415673	A	G	.	PASS	END=14966820;ChrB=ch09;StartB=19151096;EndB=19151096;Parent=INV613;VarType=ShV;DupType=.
ch09	14966837	SNP415674	C	G	.	PASS	END=14966837;ChrB=ch09;StartB=19151079;EndB=19151079;Parent=INV613;VarType=ShV;DupType=.
ch09	14966842	SNP415675	T	C	.	PASS	END=14966842;ChrB=ch09;StartB=19151074;EndB=19151074;Parent=INV613;VarType=ShV;DupType=.
ch09	14966856	SNP415676	A	C	.	PASS	END=14966856;ChrB=ch09;StartB=19151060;EndB=19151060;Parent=INV613;VarType=ShV;DupType=.
ch09	14966904	DEL415677	TC	T	.	PASS	END=14966905;ChrB=ch09;StartB=19151013;EndB=19151013;Parent=INV613;VarType=ShV;DupType=.
ch09	14966918	SNP415678	G	A	.	PASS	END=14966918;ChrB=ch09;StartB=19150999;EndB=19150999;Parent=INV613;VarType=ShV;DupType=.
ch09	14967045	SNP415679	C	G	.	PASS	END=14967045;ChrB=ch09;StartB=19150872;EndB=19150872;Parent=INV613;VarType=ShV;DupType=.
ch09	14967056	INS415680	A	AA	.	PASS	END=14967056;ChrB=ch09;StartB=19150861;EndB=19150860;Parent=INV613;VarType=ShV;DupType=.
ch09	14967056	INS415681	A	AT	.	PASS	END=14967056;ChrB=ch09;StartB=19150860;EndB=19150859;Parent=INV613;VarType=ShV;DupType=.
ch09	14967056	INS415682	A	AT	.	PASS	END=14967056;ChrB=ch09;StartB=19150859;EndB=19150858;Parent=INV613;VarType=ShV;DupType=.
ch09	14967056	INS415683	A	AA	.	PASS	END=14967056;ChrB=ch09;StartB=19150858;EndB=19150857;Parent=INV613;VarType=ShV;DupType=.
ch09	14967056	INS415684	A	AC	.	PASS	END=14967056;ChrB=ch09;StartB=19150857;EndB=19150856;Parent=INV613;VarType=ShV;DupType=.
ch09	14967056	INS415685	A	AT	.	PASS	END=14967056;ChrB=ch09;StartB=19150856;EndB=19150855;Parent=INV613;VarType=ShV;DupType=.
ch09	14967069	DEL415686	CAACGAATCAAGAATTCAACAGAACTTCAACAAACCCATCAGGAACTCAATTTCGA	C	.	PASS	END=14967124;ChrB=ch09;StartB=19150843;EndB=19150843;Parent=INV613;VarType=ShV;DupType=.
ch09	14967135	SNP415687	C	A	.	PASS	END=14967135;ChrB=ch09;StartB=19150831;EndB=19150831;Parent=INV613;VarType=ShV;DupType=.
ch09	14967184	SNP415688	T	C	.	PASS	END=14967184;ChrB=ch09;StartB=19150782;EndB=19150782;Parent=INV613;VarType=ShV;DupType=.
ch09	14967248	SNP415689	T	C	.	PASS	END=14967248;ChrB=ch09;StartB=19150718;EndB=19150718;Parent=INV613;VarType=ShV;DupType=.
ch09	14967253	INS415690	A	AT	.	PASS	END=14967253;ChrB=ch09;StartB=19150713;EndB=19150712;Parent=INV613;VarType=ShV;DupType=.
ch09	14967253	INS415691	A	AC	.	PASS	END=14967253;ChrB=ch09;StartB=19150712;EndB=19150711;Parent=INV613;VarType=ShV;DupType=.
ch09	14967253	INS415692	A	AT	.	PASS	END=14967253;ChrB=ch09;StartB=19150711;EndB=19150710;Parent=INV613;VarType=ShV;DupType=.
ch09	14967253	INS415693	A	AT	.	PASS	END=14967253;ChrB=ch09;StartB=19150710;EndB=19150709;Parent=INV613;VarType=ShV;DupType=.
ch09	14967253	INS415694	A	AG	.	PASS	END=14967253;ChrB=ch09;StartB=19150709;EndB=19150708;Parent=INV613;VarType=ShV;DupType=.
ch09	14967253	INS415695	A	AA	.	PASS	END=14967253;ChrB=ch09;StartB=19150708;EndB=19150707;Parent=INV613;VarType=ShV;DupType=.
ch09	14967253	INS415696	A	AC	.	PASS	END=14967253;ChrB=ch09;StartB=19150707;EndB=19150706;Parent=INV613;VarType=ShV;DupType=.
ch09	14967253	INS415697	A	AG	.	PASS	END=14967253;ChrB=ch09;StartB=19150706;EndB=19150705;Parent=INV613;VarType=ShV;DupType=.
ch09	14967253	INS415698	A	AA	.	PASS	END=14967253;ChrB=ch09;StartB=19150705;EndB=19150704;Parent=INV613;VarType=ShV;DupType=.
ch09	14967253	INS415699	A	AC	.	PASS	END=14967253;ChrB=ch09;StartB=19150704;EndB=19150703;Parent=INV613;VarType=ShV;DupType=.
ch09	14967271	SNP415700	T	C	.	PASS	END=14967271;ChrB=ch09;StartB=19150685;EndB=19150685;Parent=INV613;VarType=ShV;DupType=.
ch09	14967286	SNP415701	T	C	.	PASS	END=14967286;ChrB=ch09;StartB=19150670;EndB=19150670;Parent=INV613;VarType=ShV;DupType=.
ch09	14967364	SNP415702	C	A	.	PASS	END=14967364;ChrB=ch09;StartB=19150592;EndB=19150592;Parent=INV613;VarType=ShV;DupType=.
ch09	14967368	DEL415703	TA	T	.	PASS	END=14967369;ChrB=ch09;StartB=19150589;EndB=19150589;Parent=INV613;VarType=ShV;DupType=.
ch09	14967385	SNP415704	A	G	.	PASS	END=14967385;ChrB=ch09;StartB=19150572;EndB=19150572;Parent=INV613;VarType=ShV;DupType=.
ch09	14967419	SNP415705	A	G	.	PASS	END=14967419;ChrB=ch09;StartB=19150538;EndB=19150538;Parent=INV613;VarType=ShV;DupType=.
ch09	14967425	SNP415706	A	T	.	PASS	END=14967425;ChrB=ch09;StartB=19150532;EndB=19150532;Parent=INV613;VarType=ShV;DupType=.
ch09	14967464	INS415707	A	AC	.	PASS	END=14967464;ChrB=ch09;StartB=19150493;EndB=19150492;Parent=INV613;VarType=ShV;DupType=.
ch09	14967464	INS415708	A	AT	.	PASS	END=14967464;ChrB=ch09;StartB=19150492;EndB=19150491;Parent=INV613;VarType=ShV;DupType=.
ch09	14967464	INS415709	A	AC	.	PASS	END=14967464;ChrB=ch09;StartB=19150491;EndB=19150490;Parent=INV613;VarType=ShV;DupType=.
ch09	14967464	INS415710	A	AA	.	PASS	END=14967464;ChrB=ch09;StartB=19150490;EndB=19150489;Parent=INV613;VarType=ShV;DupType=.
ch09	14967464	INS415711	A	AT	.	PASS	END=14967464;ChrB=ch09;StartB=19150489;EndB=19150488;Parent=INV613;VarType=ShV;DupType=.
ch09	14967479	SNP415712	G	A	.	PASS	END=14967479;ChrB=ch09;StartB=19150473;EndB=19150473;Parent=INV613;VarType=ShV;DupType=.
ch09	14967482	DEL415713	CA	C	.	PASS	END=14967483;ChrB=ch09;StartB=19150471;EndB=19150471;Parent=INV613;VarType=ShV;DupType=.
ch09	14967488	SNP415714	A	T	.	PASS	END=14967488;ChrB=ch09;StartB=19150465;EndB=19150465;Parent=INV613;VarType=ShV;DupType=.
ch09	14967496	SNP415715	G	A	.	PASS	END=14967496;ChrB=ch09;StartB=19150457;EndB=19150457;Parent=INV613;VarType=ShV;DupType=.
ch09	14967499	SNP415716	G	T	.	PASS	END=14967499;ChrB=ch09;StartB=19150454;EndB=19150454;Parent=INV613;VarType=ShV;DupType=.
ch09	14967508	INS415717	A	AT	.	PASS	END=14967508;ChrB=ch09;StartB=19150445;EndB=19150444;Parent=INV613;VarType=ShV;DupType=.
ch09	14967563	SNP415718	T	G	.	PASS	END=14967563;ChrB=ch09;StartB=19150389;EndB=19150389;Parent=INV613;VarType=ShV;DupType=.
ch09	14967579	SNP415719	T	G	.	PASS	END=14967579;ChrB=ch09;StartB=19150373;EndB=19150373;Parent=INV613;VarType=ShV;DupType=.
ch09	14967657	SNP415720	A	G	.	PASS	END=14967657;ChrB=ch09;StartB=19150295;EndB=19150295;Parent=INV613;VarType=ShV;DupType=.
ch09	14967659	SNP415721	C	T	.	PASS	END=14967659;ChrB=ch09;StartB=19150293;EndB=19150293;Parent=INV613;VarType=ShV;DupType=.
ch09	14967742	SNP415722	T	C	.	PASS	END=14967742;ChrB=ch09;StartB=19150210;EndB=19150210;Parent=INV613;VarType=ShV;DupType=.
ch09	14967756	SNP415723	C	G	.	PASS	END=14967756;ChrB=ch09;StartB=19150196;EndB=19150196;Parent=INV613;VarType=ShV;DupType=.
ch09	14967779	SNP415724	T	A	.	PASS	END=14967779;ChrB=ch09;StartB=19150173;EndB=19150173;Parent=INV613;VarType=ShV;DupType=.
ch09	14967793	SNP415725	A	C	.	PASS	END=14967793;ChrB=ch09;StartB=19150159;EndB=19150159;Parent=INV613;VarType=ShV;DupType=.
ch09	14967804	SNP415726	C	T	.	PASS	END=14967804;ChrB=ch09;StartB=19150148;EndB=19150148;Parent=INV613;VarType=ShV;DupType=.
ch09	14967812	SNP415727	A	G	.	PASS	END=14967812;ChrB=ch09;StartB=19150140;EndB=19150140;Parent=INV613;VarType=ShV;DupType=.
ch09	14967817	SNP415728	C	G	.	PASS	END=14967817;ChrB=ch09;StartB=19150135;EndB=19150135;Parent=INV613;VarType=ShV;DupType=.
ch09	14967832	SNP415729	G	A	.	PASS	END=14967832;ChrB=ch09;StartB=19150120;EndB=19150120;Parent=INV613;VarType=ShV;DupType=.
ch09	14967873	SNP415730	A	G	.	PASS	END=14967873;ChrB=ch09;StartB=19150079;EndB=19150079;Parent=INV613;VarType=ShV;DupType=.
ch09	14967897	SNP415731	G	A	.	PASS	END=14967897;ChrB=ch09;StartB=19150055;EndB=19150055;Parent=INV613;VarType=ShV;DupType=.
ch09	14967905	DEL415732	TA	T	.	PASS	END=14967906;ChrB=ch09;StartB=19150048;EndB=19150048;Parent=INV613;VarType=ShV;DupType=.
ch09	14967919	SNP415733	T	G	.	PASS	END=14967919;ChrB=ch09;StartB=19150034;EndB=19150034;Parent=INV613;VarType=ShV;DupType=.
ch09	14967978	SNP415734	A	C	.	PASS	END=14967978;ChrB=ch09;StartB=19149975;EndB=19149975;Parent=INV613;VarType=ShV;DupType=.
ch09	14967991	SNP415735	C	G	.	PASS	END=14967991;ChrB=ch09;StartB=19149962;EndB=19149962;Parent=INV613;VarType=ShV;DupType=.
ch09	14968033	SNP415736	T	C	.	PASS	END=14968033;ChrB=ch09;StartB=19149920;EndB=19149920;Parent=INV613;VarType=ShV;DupType=.
ch09	14968098	SNP415737	G	T	.	PASS	END=14968098;ChrB=ch09;StartB=19149855;EndB=19149855;Parent=INV613;VarType=ShV;DupType=.
ch09	14968107	SNP415738	T	C	.	PASS	END=14968107;ChrB=ch09;StartB=19149846;EndB=19149846;Parent=INV613;VarType=ShV;DupType=.
ch09	14968127	SNP415739	T	C	.	PASS	END=14968127;ChrB=ch09;StartB=19149826;EndB=19149826;Parent=INV613;VarType=ShV;DupType=.
ch09	14968190	SNP415740	A	T	.	PASS	END=14968190;ChrB=ch09;StartB=19149763;EndB=19149763;Parent=INV613;VarType=ShV;DupType=.
ch09	14968198	SNP415741	T	A	.	PASS	END=14968198;ChrB=ch09;StartB=19149755;EndB=19149755;Parent=INV613;VarType=ShV;DupType=.
ch09	14968231	SNP415742	A	T	.	PASS	END=14968231;ChrB=ch09;StartB=19149722;EndB=19149722;Parent=INV613;VarType=ShV;DupType=.
ch09	14968329	SNP415743	T	C	.	PASS	END=14968329;ChrB=ch09;StartB=19149624;EndB=19149624;Parent=INV613;VarType=ShV;DupType=.
ch09	14968411	SNP415744	A	C	.	PASS	END=14968411;ChrB=ch09;StartB=19149542;EndB=19149542;Parent=INV613;VarType=ShV;DupType=.
ch09	14968449	SNP415745	A	C	.	PASS	END=14968449;ChrB=ch09;StartB=19149504;EndB=19149504;Parent=INV613;VarType=ShV;DupType=.
ch09	14968483	SNP415746	C	T	.	PASS	END=14968483;ChrB=ch09;StartB=19149470;EndB=19149470;Parent=INV613;VarType=ShV;DupType=.
ch09	14968547	SNP415747	A	G	.	PASS	END=14968547;ChrB=ch09;StartB=19149406;EndB=19149406;Parent=INV613;VarType=ShV;DupType=.
ch09	14968552	SNP415748	A	C	.	PASS	END=14968552;ChrB=ch09;StartB=19149401;EndB=19149401;Parent=INV613;VarType=ShV;DupType=.
ch09	14968611	SNP415749	T	C	.	PASS	END=14968611;ChrB=ch09;StartB=19149342;EndB=19149342;Parent=INV613;VarType=ShV;DupType=.
ch09	14968632	SNP415750	T	G	.	PASS	END=14968632;ChrB=ch09;StartB=19149321;EndB=19149321;Parent=INV613;VarType=ShV;DupType=.
ch09	14968655	SNP415751	C	T	.	PASS	END=14968655;ChrB=ch09;StartB=19149298;EndB=19149298;Parent=INV613;VarType=ShV;DupType=.
ch09	14968664	SNP415752	T	C	.	PASS	END=14968664;ChrB=ch09;StartB=19149289;EndB=19149289;Parent=INV613;VarType=ShV;DupType=.
ch09	14968685	SNP415753	A	G	.	PASS	END=14968685;ChrB=ch09;StartB=19149268;EndB=19149268;Parent=INV613;VarType=ShV;DupType=.
ch09	14968686	SNP415754	A	G	.	PASS	END=14968686;ChrB=ch09;StartB=19149267;EndB=19149267;Parent=INV613;VarType=ShV;DupType=.
ch09	14968689	SNP415755	A	C	.	PASS	END=14968689;ChrB=ch09;StartB=19149264;EndB=19149264;Parent=INV613;VarType=ShV;DupType=.
ch09	14968707	SNP415756	A	G	.	PASS	END=14968707;ChrB=ch09;StartB=19149246;EndB=19149246;Parent=INV613;VarType=ShV;DupType=.
ch09	14968788	SNP415757	G	C	.	PASS	END=14968788;ChrB=ch09;StartB=19149165;EndB=19149165;Parent=INV613;VarType=ShV;DupType=.
ch09	14968820	SNP415758	G	A	.	PASS	END=14968820;ChrB=ch09;StartB=19149133;EndB=19149133;Parent=INV613;VarType=ShV;DupType=.
ch09	14968842	SNP415759	T	A	.	PASS	END=14968842;ChrB=ch09;StartB=19149111;EndB=19149111;Parent=INV613;VarType=ShV;DupType=.
ch09	14968850	SNP415760	G	C	.	PASS	END=14968850;ChrB=ch09;StartB=19149103;EndB=19149103;Parent=INV613;VarType=ShV;DupType=.
ch09	14968889	SNP415761	G	T	.	PASS	END=14968889;ChrB=ch09;StartB=19149064;EndB=19149064;Parent=INV613;VarType=ShV;DupType=.
ch09	14968907	SNP415762	G	A	.	PASS	END=14968907;ChrB=ch09;StartB=19149046;EndB=19149046;Parent=INV613;VarType=ShV;DupType=.
ch09	14968945	SNP415763	G	T	.	PASS	END=14968945;ChrB=ch09;StartB=19149008;EndB=19149008;Parent=INV613;VarType=ShV;DupType=.
ch09	14968960	SNP415764	C	T	.	PASS	END=14968960;ChrB=ch09;StartB=19148993;EndB=19148993;Parent=INV613;VarType=ShV;DupType=.
ch09	14969022	SNP415765	G	A	.	PASS	END=14969022;ChrB=ch09;StartB=19148931;EndB=19148931;Parent=INV613;VarType=ShV;DupType=.
ch09	14969032	SNP415766	C	T	.	PASS	END=14969032;ChrB=ch09;StartB=19148921;EndB=19148921;Parent=INV613;VarType=ShV;DupType=.
ch09	14969050	SNP415767	A	C	.	PASS	END=14969050;ChrB=ch09;StartB=19148903;EndB=19148903;Parent=INV613;VarType=ShV;DupType=.
ch09	14969090	SNP415768	A	T	.	PASS	END=14969090;ChrB=ch09;StartB=19148863;EndB=19148863;Parent=INV613;VarType=ShV;DupType=.
ch09	14969093	SNP415769	T	C	.	PASS	END=14969093;ChrB=ch09;StartB=19148860;EndB=19148860;Parent=INV613;VarType=ShV;DupType=.
ch09	14969137	DEL415770	ACAAGGTTTACAAAT	A	.	PASS	END=14969151;ChrB=ch09;StartB=19148817;EndB=19148817;Parent=INV613;VarType=ShV;DupType=.
ch09	14969230	SNP415771	A	C	.	PASS	END=14969230;ChrB=ch09;StartB=19148737;EndB=19148737;Parent=INV613;VarType=ShV;DupType=.
ch09	14969254	SNP415772	G	A	.	PASS	END=14969254;ChrB=ch09;StartB=19148713;EndB=19148713;Parent=INV613;VarType=ShV;DupType=.
ch09	14969308	SNP415773	G	A	.	PASS	END=14969308;ChrB=ch09;StartB=19148659;EndB=19148659;Parent=INV613;VarType=ShV;DupType=.
ch09	14969314	SNP415774	T	G	.	PASS	END=14969314;ChrB=ch09;StartB=19148653;EndB=19148653;Parent=INV613;VarType=ShV;DupType=.
ch09	14969327	SNP415775	A	C	.	PASS	END=14969327;ChrB=ch09;StartB=19148640;EndB=19148640;Parent=INV613;VarType=ShV;DupType=.
ch09	14969347	DEL415776	GAATTTTTTTGTCCGA	G	.	PASS	END=14969362;ChrB=ch09;StartB=19148621;EndB=19148621;Parent=INV613;VarType=ShV;DupType=.
ch09	14969522	SNP415777	G	A	.	PASS	END=14969522;ChrB=ch09;StartB=19148460;EndB=19148460;Parent=INV613;VarType=ShV;DupType=.
ch09	14969529	SNP415778	C	G	.	PASS	END=14969529;ChrB=ch09;StartB=19148453;EndB=19148453;Parent=INV613;VarType=ShV;DupType=.
ch09	14969539	SNP415779	A	C	.	PASS	END=14969539;ChrB=ch09;StartB=19148443;EndB=19148443;Parent=INV613;VarType=ShV;DupType=.
ch09	14969549	SNP415780	A	G	.	PASS	END=14969549;ChrB=ch09;StartB=19148433;EndB=19148433;Parent=INV613;VarType=ShV;DupType=.
ch09	14969557	SNP415781	C	T	.	PASS	END=14969557;ChrB=ch09;StartB=19148425;EndB=19148425;Parent=INV613;VarType=ShV;DupType=.
ch09	14969578	SNP415782	A	T	.	PASS	END=14969578;ChrB=ch09;StartB=19148404;EndB=19148404;Parent=INV613;VarType=ShV;DupType=.
ch09	14969592	SNP415783	G	A	.	PASS	END=14969592;ChrB=ch09;StartB=19148390;EndB=19148390;Parent=INV613;VarType=ShV;DupType=.
ch09	14969596	SNP415784	T	C	.	PASS	END=14969596;ChrB=ch09;StartB=19148386;EndB=19148386;Parent=INV613;VarType=ShV;DupType=.
ch09	14969603	SNP415785	T	C	.	PASS	END=14969603;ChrB=ch09;StartB=19148379;EndB=19148379;Parent=INV613;VarType=ShV;DupType=.
ch09	14969622	SNP415786	T	A	.	PASS	END=14969622;ChrB=ch09;StartB=19148360;EndB=19148360;Parent=INV613;VarType=ShV;DupType=.
ch09	14969625	SNP415787	G	A	.	PASS	END=14969625;ChrB=ch09;StartB=19148357;EndB=19148357;Parent=INV613;VarType=ShV;DupType=.
ch09	14969641	SNP415788	A	G	.	PASS	END=14969641;ChrB=ch09;StartB=19148341;EndB=19148341;Parent=INV613;VarType=ShV;DupType=.
ch09	14969642	SNP415789	A	C	.	PASS	END=14969642;ChrB=ch09;StartB=19148340;EndB=19148340;Parent=INV613;VarType=ShV;DupType=.
ch09	14969695	INS415790	C	CT	.	PASS	END=14969695;ChrB=ch09;StartB=19148287;EndB=19148286;Parent=INV613;VarType=ShV;DupType=.
ch09	14969732	SNP415791	A	T	.	PASS	END=14969732;ChrB=ch09;StartB=19148249;EndB=19148249;Parent=INV613;VarType=ShV;DupType=.
ch09	14969735	SNP415792	C	T	.	PASS	END=14969735;ChrB=ch09;StartB=19148246;EndB=19148246;Parent=INV613;VarType=ShV;DupType=.
ch09	14969744	SNP415793	T	G	.	PASS	END=14969744;ChrB=ch09;StartB=19148237;EndB=19148237;Parent=INV613;VarType=ShV;DupType=.
ch09	14969927	SNP415794	G	C	.	PASS	END=14969927;ChrB=ch09;StartB=19148054;EndB=19148054;Parent=INV613;VarType=ShV;DupType=.
ch09	14969954	SNP415795	G	C	.	PASS	END=14969954;ChrB=ch09;StartB=19148027;EndB=19148027;Parent=INV613;VarType=ShV;DupType=.
ch09	14969966	SNP415796	A	T	.	PASS	END=14969966;ChrB=ch09;StartB=19148015;EndB=19148015;Parent=INV613;VarType=ShV;DupType=.
ch09	14969967	SNP415797	C	A	.	PASS	END=14969967;ChrB=ch09;StartB=19148014;EndB=19148014;Parent=INV613;VarType=ShV;DupType=.
ch09	14970021	SNP415798	T	C	.	PASS	END=14970021;ChrB=ch09;StartB=19147960;EndB=19147960;Parent=INV613;VarType=ShV;DupType=.
ch09	14970039	SNP415799	A	G	.	PASS	END=14970039;ChrB=ch09;StartB=19147942;EndB=19147942;Parent=INV613;VarType=ShV;DupType=.
ch09	14970077	SNP415800	A	C	.	PASS	END=14970077;ChrB=ch09;StartB=19147904;EndB=19147904;Parent=INV613;VarType=ShV;DupType=.
ch09	14970084	SNP415801	A	C	.	PASS	END=14970084;ChrB=ch09;StartB=19147897;EndB=19147897;Parent=INV613;VarType=ShV;DupType=.
ch09	14970101	SNP415802	G	T	.	PASS	END=14970101;ChrB=ch09;StartB=19147880;EndB=19147880;Parent=INV613;VarType=ShV;DupType=.
ch09	14970129	SNP415803	T	G	.	PASS	END=14970129;ChrB=ch09;StartB=19147852;EndB=19147852;Parent=INV613;VarType=ShV;DupType=.
ch09	14970177	SNP415804	T	C	.	PASS	END=14970177;ChrB=ch09;StartB=19147804;EndB=19147804;Parent=INV613;VarType=ShV;DupType=.
ch09	14970210	SNP415805	C	T	.	PASS	END=14970210;ChrB=ch09;StartB=19147771;EndB=19147771;Parent=INV613;VarType=ShV;DupType=.
ch09	14970214	SNP415806	G	A	.	PASS	END=14970214;ChrB=ch09;StartB=19147767;EndB=19147767;Parent=INV613;VarType=ShV;DupType=.
ch09	14970280	SNP415807	A	G	.	PASS	END=14970280;ChrB=ch09;StartB=19147701;EndB=19147701;Parent=INV613;VarType=ShV;DupType=.
ch09	14970288	SNP415808	T	G	.	PASS	END=14970288;ChrB=ch09;StartB=19147693;EndB=19147693;Parent=INV613;VarType=ShV;DupType=.
ch09	14970298	SNP415809	A	C	.	PASS	END=14970298;ChrB=ch09;StartB=19147683;EndB=19147683;Parent=INV613;VarType=ShV;DupType=.
ch09	14970307	SNP415810	G	T	.	PASS	END=14970307;ChrB=ch09;StartB=19147674;EndB=19147674;Parent=INV613;VarType=ShV;DupType=.
ch09	14970346	SNP415811	C	A	.	PASS	END=14970346;ChrB=ch09;StartB=19147635;EndB=19147635;Parent=INV613;VarType=ShV;DupType=.
ch09	14970364	SNP415812	A	G	.	PASS	END=14970364;ChrB=ch09;StartB=19147617;EndB=19147617;Parent=INV613;VarType=ShV;DupType=.
ch09	14970616	SNP415813	A	G	.	PASS	END=14970616;ChrB=ch09;StartB=19147365;EndB=19147365;Parent=INV613;VarType=ShV;DupType=.
ch09	14970622	SNP415814	C	G	.	PASS	END=14970622;ChrB=ch09;StartB=19147359;EndB=19147359;Parent=INV613;VarType=ShV;DupType=.
ch09	14970627	SNP415815	C	A	.	PASS	END=14970627;ChrB=ch09;StartB=19147354;EndB=19147354;Parent=INV613;VarType=ShV;DupType=.
ch09	14970679	SNP415816	G	T	.	PASS	END=14970679;ChrB=ch09;StartB=19147302;EndB=19147302;Parent=INV613;VarType=ShV;DupType=.
ch09	14970708	SNP415817	C	T	.	PASS	END=14970708;ChrB=ch09;StartB=19147273;EndB=19147273;Parent=INV613;VarType=ShV;DupType=.
ch09	14970727	SNP415818	G	A	.	PASS	END=14970727;ChrB=ch09;StartB=19147254;EndB=19147254;Parent=INV613;VarType=ShV;DupType=.
ch09	14970729	SNP415819	C	T	.	PASS	END=14970729;ChrB=ch09;StartB=19147252;EndB=19147252;Parent=INV613;VarType=ShV;DupType=.
ch09	14970734	SNP415820	T	A	.	PASS	END=14970734;ChrB=ch09;StartB=19147247;EndB=19147247;Parent=INV613;VarType=ShV;DupType=.
ch09	14970798	SNP415821	G	C	.	PASS	END=14970798;ChrB=ch09;StartB=19147183;EndB=19147183;Parent=INV613;VarType=ShV;DupType=.
ch09	14970827	SNP415822	C	A	.	PASS	END=14970827;ChrB=ch09;StartB=19147154;EndB=19147154;Parent=INV613;VarType=ShV;DupType=.
ch09	14970897	SNP415823	G	A	.	PASS	END=14970897;ChrB=ch09;StartB=19147084;EndB=19147084;Parent=INV613;VarType=ShV;DupType=.
ch09	14970931	SNP415824	G	A	.	PASS	END=14970931;ChrB=ch09;StartB=19147050;EndB=19147050;Parent=INV613;VarType=ShV;DupType=.
ch09	14970951	SNP415825	T	C	.	PASS	END=14970951;ChrB=ch09;StartB=19147030;EndB=19147030;Parent=INV613;VarType=ShV;DupType=.
ch09	14970956	SNP415826	G	T	.	PASS	END=14970956;ChrB=ch09;StartB=19147025;EndB=19147025;Parent=INV613;VarType=ShV;DupType=.
ch09	14971034	SNP415827	T	C	.	PASS	END=14971034;ChrB=ch09;StartB=19146947;EndB=19146947;Parent=INV613;VarType=ShV;DupType=.
ch09	14971111	SNP415828	A	C	.	PASS	END=14971111;ChrB=ch09;StartB=19146870;EndB=19146870;Parent=INV613;VarType=ShV;DupType=.
ch09	14971166	INS415829	A	AG	.	PASS	END=14971166;ChrB=ch09;StartB=19146815;EndB=19146814;Parent=INV613;VarType=ShV;DupType=.
ch09	14971169	SNP415830	A	G	.	PASS	END=14971169;ChrB=ch09;StartB=19146811;EndB=19146811;Parent=INV613;VarType=ShV;DupType=.
ch09	14971206	SNP415831	T	A	.	PASS	END=14971206;ChrB=ch09;StartB=19146774;EndB=19146774;Parent=INV613;VarType=ShV;DupType=.
ch09	14971252	SNP415832	T	A	.	PASS	END=14971252;ChrB=ch09;StartB=19146728;EndB=19146728;Parent=INV613;VarType=ShV;DupType=.
ch09	14971266	SNP415833	C	T	.	PASS	END=14971266;ChrB=ch09;StartB=19146714;EndB=19146714;Parent=INV613;VarType=ShV;DupType=.
ch09	14971278	SNP415834	T	A	.	PASS	END=14971278;ChrB=ch09;StartB=19146702;EndB=19146702;Parent=INV613;VarType=ShV;DupType=.
ch09	14971310	SNP415835	G	C	.	PASS	END=14971310;ChrB=ch09;StartB=19146670;EndB=19146670;Parent=INV613;VarType=ShV;DupType=.
ch09	14971338	SNP415836	G	A	.	PASS	END=14971338;ChrB=ch09;StartB=19146642;EndB=19146642;Parent=INV613;VarType=ShV;DupType=.
ch09	14971348	SNP415837	T	C	.	PASS	END=14971348;ChrB=ch09;StartB=19146632;EndB=19146632;Parent=INV613;VarType=ShV;DupType=.
ch09	14971399	SNP415838	T	C	.	PASS	END=14971399;ChrB=ch09;StartB=19146581;EndB=19146581;Parent=INV613;VarType=ShV;DupType=.
ch09	14971415	SNP415839	A	T	.	PASS	END=14971415;ChrB=ch09;StartB=19146565;EndB=19146565;Parent=INV613;VarType=ShV;DupType=.
ch09	14971430	INS415840	G	GA	.	PASS	END=14971430;ChrB=ch09;StartB=19146550;EndB=19146549;Parent=INV613;VarType=ShV;DupType=.
ch09	14971445	SNP415841	G	T	.	PASS	END=14971445;ChrB=ch09;StartB=19146534;EndB=19146534;Parent=INV613;VarType=ShV;DupType=.
ch09	14971447	SNP415842	A	G	.	PASS	END=14971447;ChrB=ch09;StartB=19146532;EndB=19146532;Parent=INV613;VarType=ShV;DupType=.
ch09	14971506	SNP415843	T	C	.	PASS	END=14971506;ChrB=ch09;StartB=19146473;EndB=19146473;Parent=INV613;VarType=ShV;DupType=.
ch09	14971577	SNP415844	G	A	.	PASS	END=14971577;ChrB=ch09;StartB=19146402;EndB=19146402;Parent=INV613;VarType=ShV;DupType=.
ch09	14971642	SNP415845	G	A	.	PASS	END=14971642;ChrB=ch09;StartB=19146337;EndB=19146337;Parent=INV613;VarType=ShV;DupType=.
ch09	14971643	SNP415846	G	T	.	PASS	END=14971643;ChrB=ch09;StartB=19146336;EndB=19146336;Parent=INV613;VarType=ShV;DupType=.
ch09	14971651	SNP415847	A	G	.	PASS	END=14971651;ChrB=ch09;StartB=19146328;EndB=19146328;Parent=INV613;VarType=ShV;DupType=.
ch09	14971662	SNP415848	G	A	.	PASS	END=14971662;ChrB=ch09;StartB=19146317;EndB=19146317;Parent=INV613;VarType=ShV;DupType=.
ch09	14971683	SNP415849	T	C	.	PASS	END=14971683;ChrB=ch09;StartB=19146296;EndB=19146296;Parent=INV613;VarType=ShV;DupType=.
ch09	14971685	SNP415850	G	A	.	PASS	END=14971685;ChrB=ch09;StartB=19146294;EndB=19146294;Parent=INV613;VarType=ShV;DupType=.
ch09	14971695	INS415851	G	GA	.	PASS	END=14971695;ChrB=ch09;StartB=19146284;EndB=19146283;Parent=INV613;VarType=ShV;DupType=.
ch09	14971727	SNP415852	T	C	.	PASS	END=14971727;ChrB=ch09;StartB=19146251;EndB=19146251;Parent=INV613;VarType=ShV;DupType=.
ch09	14971735	SNP415853	C	A	.	PASS	END=14971735;ChrB=ch09;StartB=19146243;EndB=19146243;Parent=INV613;VarType=ShV;DupType=.
ch09	14971759	DEL415854	GA	G	.	PASS	END=14971760;ChrB=ch09;StartB=19146220;EndB=19146220;Parent=INV613;VarType=ShV;DupType=.
ch09	14971911	SNP415855	A	G	.	PASS	END=14971911;ChrB=ch09;StartB=19146068;EndB=19146068;Parent=INV613;VarType=ShV;DupType=.
ch09	14971932	SNP415856	A	G	.	PASS	END=14971932;ChrB=ch09;StartB=19146047;EndB=19146047;Parent=INV613;VarType=ShV;DupType=.
ch09	14971944	SNP415857	G	T	.	PASS	END=14971944;ChrB=ch09;StartB=19146035;EndB=19146035;Parent=INV613;VarType=ShV;DupType=.
ch09	14971953	INS415858	T	TA	.	PASS	END=14971953;ChrB=ch09;StartB=19146026;EndB=19146025;Parent=INV613;VarType=ShV;DupType=.
ch09	14971983	SNP415859	G	C	.	PASS	END=14971983;ChrB=ch09;StartB=19145995;EndB=19145995;Parent=INV613;VarType=ShV;DupType=.
ch09	14972022	SNP415860	C	A	.	PASS	END=14972022;ChrB=ch09;StartB=19145956;EndB=19145956;Parent=INV613;VarType=ShV;DupType=.
ch09	14972057	SNP415861	C	T	.	PASS	END=14972057;ChrB=ch09;StartB=19145921;EndB=19145921;Parent=INV613;VarType=ShV;DupType=.
ch09	14972076	SNP415862	T	C	.	PASS	END=14972076;ChrB=ch09;StartB=19145902;EndB=19145902;Parent=INV613;VarType=ShV;DupType=.
ch09	14972138	SNP415863	A	C	.	PASS	END=14972138;ChrB=ch09;StartB=19145840;EndB=19145840;Parent=INV613;VarType=ShV;DupType=.
ch09	14972196	SNP415864	T	C	.	PASS	END=14972196;ChrB=ch09;StartB=19145782;EndB=19145782;Parent=INV613;VarType=ShV;DupType=.
ch09	14972203	SNP415865	G	A	.	PASS	END=14972203;ChrB=ch09;StartB=19145775;EndB=19145775;Parent=INV613;VarType=ShV;DupType=.
ch09	14972252	SNP415866	A	G	.	PASS	END=14972252;ChrB=ch09;StartB=19145726;EndB=19145726;Parent=INV613;VarType=ShV;DupType=.
ch09	14972359	SNP415867	A	C	.	PASS	END=14972359;ChrB=ch09;StartB=19145619;EndB=19145619;Parent=INV613;VarType=ShV;DupType=.
ch09	14972475	SNP415868	A	C	.	PASS	END=14972475;ChrB=ch09;StartB=19145503;EndB=19145503;Parent=INV613;VarType=ShV;DupType=.
ch09	14972485	SNP415869	T	G	.	PASS	END=14972485;ChrB=ch09;StartB=19145493;EndB=19145493;Parent=INV613;VarType=ShV;DupType=.
ch09	14972542	SNP415870	T	C	.	PASS	END=14972542;ChrB=ch09;StartB=19145436;EndB=19145436;Parent=INV613;VarType=ShV;DupType=.
ch09	14972544	SNP415871	G	T	.	PASS	END=14972544;ChrB=ch09;StartB=19145434;EndB=19145434;Parent=INV613;VarType=ShV;DupType=.
ch09	14972560	SNP415872	A	G	.	PASS	END=14972560;ChrB=ch09;StartB=19145418;EndB=19145418;Parent=INV613;VarType=ShV;DupType=.
ch09	14972637	SNP415873	A	T	.	PASS	END=14972637;ChrB=ch09;StartB=19145341;EndB=19145341;Parent=INV613;VarType=ShV;DupType=.
ch09	14972674	SNP415874	C	T	.	PASS	END=14972674;ChrB=ch09;StartB=19145304;EndB=19145304;Parent=INV613;VarType=ShV;DupType=.
ch09	14972737	SNP415875	T	C	.	PASS	END=14972737;ChrB=ch09;StartB=19145241;EndB=19145241;Parent=INV613;VarType=ShV;DupType=.
ch09	14972739	SNP415876	T	A	.	PASS	END=14972739;ChrB=ch09;StartB=19145239;EndB=19145239;Parent=INV613;VarType=ShV;DupType=.
ch09	14972781	SNP415877	C	T	.	PASS	END=14972781;ChrB=ch09;StartB=19145197;EndB=19145197;Parent=INV613;VarType=ShV;DupType=.
ch09	14972834	SNP415878	A	C	.	PASS	END=14972834;ChrB=ch09;StartB=19145144;EndB=19145144;Parent=INV613;VarType=ShV;DupType=.
ch09	14972864	SNP415879	C	G	.	PASS	END=14972864;ChrB=ch09;StartB=19145114;EndB=19145114;Parent=INV613;VarType=ShV;DupType=.
ch09	14972870	SNP415880	G	C	.	PASS	END=14972870;ChrB=ch09;StartB=19145108;EndB=19145108;Parent=INV613;VarType=ShV;DupType=.
ch09	14972950	SNP415881	T	G	.	PASS	END=14972950;ChrB=ch09;StartB=19145028;EndB=19145028;Parent=INV613;VarType=ShV;DupType=.
ch09	14972963	DEL415882	GA	G	.	PASS	END=14972964;ChrB=ch09;StartB=19145016;EndB=19145016;Parent=INV613;VarType=ShV;DupType=.
ch09	14972965	SNP415883	T	G	.	PASS	END=14972965;ChrB=ch09;StartB=19145014;EndB=19145014;Parent=INV613;VarType=ShV;DupType=.
ch09	14972985	DEL415884	TA	T	.	PASS	END=14972986;ChrB=ch09;StartB=19144995;EndB=19144995;Parent=INV613;VarType=ShV;DupType=.
ch09	14973034	SNP415885	A	G	.	PASS	END=14973034;ChrB=ch09;StartB=19144946;EndB=19144946;Parent=INV613;VarType=ShV;DupType=.
ch09	14973129	SNP415886	T	A	.	PASS	END=14973129;ChrB=ch09;StartB=19144851;EndB=19144851;Parent=INV613;VarType=ShV;DupType=.
ch09	14973140	SNP415887	T	G	.	PASS	END=14973140;ChrB=ch09;StartB=19144840;EndB=19144840;Parent=INV613;VarType=ShV;DupType=.
ch09	14973143	INS415888	A	AC	.	PASS	END=14973143;ChrB=ch09;StartB=19144837;EndB=19144836;Parent=INV613;VarType=ShV;DupType=.
ch09	14973171	SNP415889	T	C	.	PASS	END=14973171;ChrB=ch09;StartB=19144808;EndB=19144808;Parent=INV613;VarType=ShV;DupType=.
ch09	14973189	INS415890	G	GC	.	PASS	END=14973189;ChrB=ch09;StartB=19144790;EndB=19144789;Parent=INV613;VarType=ShV;DupType=.
ch09	14973228	SNP415891	T	C	.	PASS	END=14973228;ChrB=ch09;StartB=19144750;EndB=19144750;Parent=INV613;VarType=ShV;DupType=.
ch09	14973248	SNP415892	T	C	.	PASS	END=14973248;ChrB=ch09;StartB=19144730;EndB=19144730;Parent=INV613;VarType=ShV;DupType=.
ch09	14973269	SNP415893	T	C	.	PASS	END=14973269;ChrB=ch09;StartB=19144709;EndB=19144709;Parent=INV613;VarType=ShV;DupType=.
ch09	14973270	SNP415894	A	G	.	PASS	END=14973270;ChrB=ch09;StartB=19144708;EndB=19144708;Parent=INV613;VarType=ShV;DupType=.
ch09	14973279	SNP415895	A	C	.	PASS	END=14973279;ChrB=ch09;StartB=19144699;EndB=19144699;Parent=INV613;VarType=ShV;DupType=.
ch09	14973293	SNP415896	C	T	.	PASS	END=14973293;ChrB=ch09;StartB=19144685;EndB=19144685;Parent=INV613;VarType=ShV;DupType=.
ch09	14973351	INS415897	C	CA	.	PASS	END=14973351;ChrB=ch09;StartB=19144627;EndB=19144626;Parent=INV613;VarType=ShV;DupType=.
ch09	14973351	INS415898	C	CA	.	PASS	END=14973351;ChrB=ch09;StartB=19144626;EndB=19144625;Parent=INV613;VarType=ShV;DupType=.
ch09	14973363	SNP415899	C	T	.	PASS	END=14973363;ChrB=ch09;StartB=19144613;EndB=19144613;Parent=INV613;VarType=ShV;DupType=.
ch09	14973390	SNP415900	C	T	.	PASS	END=14973390;ChrB=ch09;StartB=19144586;EndB=19144586;Parent=INV613;VarType=ShV;DupType=.
ch09	14973441	SNP415901	A	C	.	PASS	END=14973441;ChrB=ch09;StartB=19144535;EndB=19144535;Parent=INV613;VarType=ShV;DupType=.
ch09	14973447	SNP415902	A	T	.	PASS	END=14973447;ChrB=ch09;StartB=19144529;EndB=19144529;Parent=INV613;VarType=ShV;DupType=.
ch09	14973451	SNP415903	A	C	.	PASS	END=14973451;ChrB=ch09;StartB=19144525;EndB=19144525;Parent=INV613;VarType=ShV;DupType=.
ch09	14973494	SNP415904	C	A	.	PASS	END=14973494;ChrB=ch09;StartB=19144482;EndB=19144482;Parent=INV613;VarType=ShV;DupType=.
ch09	14973537	SNP415905	C	T	.	PASS	END=14973537;ChrB=ch09;StartB=19144439;EndB=19144439;Parent=INV613;VarType=ShV;DupType=.
ch09	14973542	SNP415906	G	A	.	PASS	END=14973542;ChrB=ch09;StartB=19144434;EndB=19144434;Parent=INV613;VarType=ShV;DupType=.
ch09	14973554	SNP415907	C	T	.	PASS	END=14973554;ChrB=ch09;StartB=19144422;EndB=19144422;Parent=INV613;VarType=ShV;DupType=.
ch09	14973590	INS415908	T	TC	.	PASS	END=14973590;ChrB=ch09;StartB=19144386;EndB=19144385;Parent=INV613;VarType=ShV;DupType=.
ch09	14973598	SNP415909	T	C	.	PASS	END=14973598;ChrB=ch09;StartB=19144377;EndB=19144377;Parent=INV613;VarType=ShV;DupType=.
ch09	14973620	INS415910	T	TG	.	PASS	END=14973620;ChrB=ch09;StartB=19144355;EndB=19144354;Parent=INV613;VarType=ShV;DupType=.
ch09	14973626	DEL415911	AT	A	.	PASS	END=14973627;ChrB=ch09;StartB=19144349;EndB=19144349;Parent=INV613;VarType=ShV;DupType=.
ch09	14973645	SNP415912	A	C	.	PASS	END=14973645;ChrB=ch09;StartB=19144330;EndB=19144330;Parent=INV613;VarType=ShV;DupType=.
ch09	14973698	SNP415913	T	A	.	PASS	END=14973698;ChrB=ch09;StartB=19144277;EndB=19144277;Parent=INV613;VarType=ShV;DupType=.
ch09	14973701	SNP415914	T	G	.	PASS	END=14973701;ChrB=ch09;StartB=19144274;EndB=19144274;Parent=INV613;VarType=ShV;DupType=.
ch09	14973725	SNP415915	G	A	.	PASS	END=14973725;ChrB=ch09;StartB=19144250;EndB=19144250;Parent=INV613;VarType=ShV;DupType=.
ch09	14973788	SNP415916	G	A	.	PASS	END=14973788;ChrB=ch09;StartB=19144187;EndB=19144187;Parent=INV613;VarType=ShV;DupType=.
ch09	14973878	INS415917	A	AA	.	PASS	END=14973878;ChrB=ch09;StartB=19144097;EndB=19144096;Parent=INV613;VarType=ShV;DupType=.
ch09	14973878	INS415918	A	AA	.	PASS	END=14973878;ChrB=ch09;StartB=19144096;EndB=19144095;Parent=INV613;VarType=ShV;DupType=.
ch09	14973878	INS415919	A	AT	.	PASS	END=14973878;ChrB=ch09;StartB=19144095;EndB=19144094;Parent=INV613;VarType=ShV;DupType=.
ch09	14973899	SNP415920	T	G	.	PASS	END=14973899;ChrB=ch09;StartB=19144073;EndB=19144073;Parent=INV613;VarType=ShV;DupType=.
ch09	14973950	SNP415921	C	G	.	PASS	END=14973950;ChrB=ch09;StartB=19144022;EndB=19144022;Parent=INV613;VarType=ShV;DupType=.
ch09	14973959	SNP415922	T	C	.	PASS	END=14973959;ChrB=ch09;StartB=19144013;EndB=19144013;Parent=INV613;VarType=ShV;DupType=.
ch09	14973971	SNP415923	A	G	.	PASS	END=14973971;ChrB=ch09;StartB=19144001;EndB=19144001;Parent=INV613;VarType=ShV;DupType=.
ch09	14974011	SNP415924	A	T	.	PASS	END=14974011;ChrB=ch09;StartB=19143961;EndB=19143961;Parent=INV613;VarType=ShV;DupType=.
ch09	14974032	DEL415925	ATG	A	.	PASS	END=14974034;ChrB=ch09;StartB=19143941;EndB=19143941;Parent=INV613;VarType=ShV;DupType=.
ch09	14974056	SNP415926	C	T	.	PASS	END=14974056;ChrB=ch09;StartB=19143918;EndB=19143918;Parent=INV613;VarType=ShV;DupType=.
ch09	14974073	INS415927	C	CA	.	PASS	END=14974073;ChrB=ch09;StartB=19143901;EndB=19143900;Parent=INV613;VarType=ShV;DupType=.
ch09	14974073	INS415928	C	CG	.	PASS	END=14974073;ChrB=ch09;StartB=19143900;EndB=19143899;Parent=INV613;VarType=ShV;DupType=.
ch09	14974074	SNP415929	G	A	.	PASS	END=14974074;ChrB=ch09;StartB=19143898;EndB=19143898;Parent=INV613;VarType=ShV;DupType=.
ch09	14974091	SNP415930	T	C	.	PASS	END=14974091;ChrB=ch09;StartB=19143881;EndB=19143881;Parent=INV613;VarType=ShV;DupType=.
ch09	14974101	SNP415931	T	G	.	PASS	END=14974101;ChrB=ch09;StartB=19143871;EndB=19143871;Parent=INV613;VarType=ShV;DupType=.
ch09	14974151	SNP415932	T	G	.	PASS	END=14974151;ChrB=ch09;StartB=19143821;EndB=19143821;Parent=INV613;VarType=ShV;DupType=.
ch09	14974165	SNP415933	A	C	.	PASS	END=14974165;ChrB=ch09;StartB=19143807;EndB=19143807;Parent=INV613;VarType=ShV;DupType=.
ch09	14974189	SNP415934	A	G	.	PASS	END=14974189;ChrB=ch09;StartB=19143783;EndB=19143783;Parent=INV613;VarType=ShV;DupType=.
ch09	14974233	SNP415935	T	G	.	PASS	END=14974233;ChrB=ch09;StartB=19143739;EndB=19143739;Parent=INV613;VarType=ShV;DupType=.
ch09	14974241	SNP415936	A	T	.	PASS	END=14974241;ChrB=ch09;StartB=19143731;EndB=19143731;Parent=INV613;VarType=ShV;DupType=.
ch09	14974256	SNP415937	A	T	.	PASS	END=14974256;ChrB=ch09;StartB=19143716;EndB=19143716;Parent=INV613;VarType=ShV;DupType=.
ch09	14974257	SNP415938	C	A	.	PASS	END=14974257;ChrB=ch09;StartB=19143715;EndB=19143715;Parent=INV613;VarType=ShV;DupType=.
ch09	14974266	SNP415939	T	C	.	PASS	END=14974266;ChrB=ch09;StartB=19143706;EndB=19143706;Parent=INV613;VarType=ShV;DupType=.
ch09	14974273	SNP415940	G	A	.	PASS	END=14974273;ChrB=ch09;StartB=19143699;EndB=19143699;Parent=INV613;VarType=ShV;DupType=.
ch09	14974301	SNP415941	T	C	.	PASS	END=14974301;ChrB=ch09;StartB=19143671;EndB=19143671;Parent=INV613;VarType=ShV;DupType=.
ch09	14974315	INS415942	A	AG	.	PASS	END=14974315;ChrB=ch09;StartB=19143657;EndB=19143656;Parent=INV613;VarType=ShV;DupType=.
ch09	14974332	SNP415943	C	A	.	PASS	END=14974332;ChrB=ch09;StartB=19143639;EndB=19143639;Parent=INV613;VarType=ShV;DupType=.
ch09	14974341	SNP415944	G	A	.	PASS	END=14974341;ChrB=ch09;StartB=19143630;EndB=19143630;Parent=INV613;VarType=ShV;DupType=.
ch09	14974397	SNP415945	C	A	.	PASS	END=14974397;ChrB=ch09;StartB=19143574;EndB=19143574;Parent=INV613;VarType=ShV;DupType=.
ch09	14974400	SNP415946	C	A	.	PASS	END=14974400;ChrB=ch09;StartB=19143571;EndB=19143571;Parent=INV613;VarType=ShV;DupType=.
ch09	14974477	SNP415947	T	G	.	PASS	END=14974477;ChrB=ch09;StartB=19143494;EndB=19143494;Parent=INV613;VarType=ShV;DupType=.
ch09	14974532	DEL415948	AAT	A	.	PASS	END=14974534;ChrB=ch09;StartB=19143440;EndB=19143440;Parent=INV613;VarType=ShV;DupType=.
ch09	14974549	SNP415949	C	A	.	PASS	END=14974549;ChrB=ch09;StartB=19143424;EndB=19143424;Parent=INV613;VarType=ShV;DupType=.
ch09	14974567	SNP415950	T	C	.	PASS	END=14974567;ChrB=ch09;StartB=19143406;EndB=19143406;Parent=INV613;VarType=ShV;DupType=.
ch09	14974571	SNP415951	T	A	.	PASS	END=14974571;ChrB=ch09;StartB=19143402;EndB=19143402;Parent=INV613;VarType=ShV;DupType=.
ch09	14974595	DEL415952	ATTG	A	.	PASS	END=14974598;ChrB=ch09;StartB=19143379;EndB=19143379;Parent=INV613;VarType=ShV;DupType=.
ch09	14974653	SNP415953	A	T	.	PASS	END=14974653;ChrB=ch09;StartB=19143323;EndB=19143323;Parent=INV613;VarType=ShV;DupType=.
ch09	14974660	SNP415954	C	T	.	PASS	END=14974660;ChrB=ch09;StartB=19143316;EndB=19143316;Parent=INV613;VarType=ShV;DupType=.
ch09	14974702	SNP415955	C	T	.	PASS	END=14974702;ChrB=ch09;StartB=19143274;EndB=19143274;Parent=INV613;VarType=ShV;DupType=.
ch09	14974775	SNP415956	G	T	.	PASS	END=14974775;ChrB=ch09;StartB=19143201;EndB=19143201;Parent=INV613;VarType=ShV;DupType=.
ch09	14974776	SNP415957	A	T	.	PASS	END=14974776;ChrB=ch09;StartB=19143200;EndB=19143200;Parent=INV613;VarType=ShV;DupType=.
ch09	14974781	SNP415958	T	C	.	PASS	END=14974781;ChrB=ch09;StartB=19143195;EndB=19143195;Parent=INV613;VarType=ShV;DupType=.
ch09	14974804	SNP415959	C	G	.	PASS	END=14974804;ChrB=ch09;StartB=19143172;EndB=19143172;Parent=INV613;VarType=ShV;DupType=.
ch09	14974833	SNP415960	A	T	.	PASS	END=14974833;ChrB=ch09;StartB=19143143;EndB=19143143;Parent=INV613;VarType=ShV;DupType=.
ch09	14974846	SNP415961	T	C	.	PASS	END=14974846;ChrB=ch09;StartB=19143130;EndB=19143130;Parent=INV613;VarType=ShV;DupType=.
ch09	14974880	SNP415962	A	T	.	PASS	END=14974880;ChrB=ch09;StartB=19143096;EndB=19143096;Parent=INV613;VarType=ShV;DupType=.
ch09	14974889	SNP415963	C	T	.	PASS	END=14974889;ChrB=ch09;StartB=19143087;EndB=19143087;Parent=INV613;VarType=ShV;DupType=.
ch09	14974891	SNP415964	A	G	.	PASS	END=14974891;ChrB=ch09;StartB=19143085;EndB=19143085;Parent=INV613;VarType=ShV;DupType=.
ch09	14974897	SNP415965	T	G	.	PASS	END=14974897;ChrB=ch09;StartB=19143079;EndB=19143079;Parent=INV613;VarType=ShV;DupType=.
ch09	14974990	SNP415966	G	T	.	PASS	END=14974990;ChrB=ch09;StartB=19142986;EndB=19142986;Parent=INV613;VarType=ShV;DupType=.
ch09	14974991	SNP415967	T	C	.	PASS	END=14974991;ChrB=ch09;StartB=19142985;EndB=19142985;Parent=INV613;VarType=ShV;DupType=.
ch09	14975001	SNP415968	G	T	.	PASS	END=14975001;ChrB=ch09;StartB=19142975;EndB=19142975;Parent=INV613;VarType=ShV;DupType=.
ch09	14975030	SNP415969	C	T	.	PASS	END=14975030;ChrB=ch09;StartB=19142946;EndB=19142946;Parent=INV613;VarType=ShV;DupType=.
ch09	14975033	SNP415970	T	C	.	PASS	END=14975033;ChrB=ch09;StartB=19142943;EndB=19142943;Parent=INV613;VarType=ShV;DupType=.
ch09	14975057	SNP415971	T	C	.	PASS	END=14975057;ChrB=ch09;StartB=19142919;EndB=19142919;Parent=INV613;VarType=ShV;DupType=.
ch09	14975082	SNP415972	G	T	.	PASS	END=14975082;ChrB=ch09;StartB=19142894;EndB=19142894;Parent=INV613;VarType=ShV;DupType=.
ch09	14975088	SNP415973	T	G	.	PASS	END=14975088;ChrB=ch09;StartB=19142888;EndB=19142888;Parent=INV613;VarType=ShV;DupType=.
ch09	14975094	SNP415974	A	C	.	PASS	END=14975094;ChrB=ch09;StartB=19142882;EndB=19142882;Parent=INV613;VarType=ShV;DupType=.
ch09	14975095	SNP415975	A	T	.	PASS	END=14975095;ChrB=ch09;StartB=19142881;EndB=19142881;Parent=INV613;VarType=ShV;DupType=.
ch09	14975163	SNP415976	T	C	.	PASS	END=14975163;ChrB=ch09;StartB=19142813;EndB=19142813;Parent=INV613;VarType=ShV;DupType=.
ch09	14975167	SNP415977	A	G	.	PASS	END=14975167;ChrB=ch09;StartB=19142809;EndB=19142809;Parent=INV613;VarType=ShV;DupType=.
ch09	14975177	SNP415978	G	A	.	PASS	END=14975177;ChrB=ch09;StartB=19142799;EndB=19142799;Parent=INV613;VarType=ShV;DupType=.
ch09	14975198	SNP415979	A	C	.	PASS	END=14975198;ChrB=ch09;StartB=19142778;EndB=19142778;Parent=INV613;VarType=ShV;DupType=.
ch09	14975218	SNP415980	C	G	.	PASS	END=14975218;ChrB=ch09;StartB=19142758;EndB=19142758;Parent=INV613;VarType=ShV;DupType=.
ch09	14975235	SNP415981	G	T	.	PASS	END=14975235;ChrB=ch09;StartB=19142741;EndB=19142741;Parent=INV613;VarType=ShV;DupType=.
ch09	14975264	SNP415982	C	T	.	PASS	END=14975264;ChrB=ch09;StartB=19142712;EndB=19142712;Parent=INV613;VarType=ShV;DupType=.
ch09	14975363	SNP415983	T	C	.	PASS	END=14975363;ChrB=ch09;StartB=19142613;EndB=19142613;Parent=INV613;VarType=ShV;DupType=.
ch09	14975364	SNP415984	C	T	.	PASS	END=14975364;ChrB=ch09;StartB=19142612;EndB=19142612;Parent=INV613;VarType=ShV;DupType=.
ch09	14975450	SNP415985	T	C	.	PASS	END=14975450;ChrB=ch09;StartB=19142526;EndB=19142526;Parent=INV613;VarType=ShV;DupType=.
ch09	14975531	SNP415986	G	C	.	PASS	END=14975531;ChrB=ch09;StartB=19142445;EndB=19142445;Parent=INV613;VarType=ShV;DupType=.
ch09	14975546	SNP415987	G	C	.	PASS	END=14975546;ChrB=ch09;StartB=19142430;EndB=19142430;Parent=INV613;VarType=ShV;DupType=.
ch09	14975585	SNP415988	C	T	.	PASS	END=14975585;ChrB=ch09;StartB=19142391;EndB=19142391;Parent=INV613;VarType=ShV;DupType=.
ch09	14975589	SNP415989	A	G	.	PASS	END=14975589;ChrB=ch09;StartB=19142387;EndB=19142387;Parent=INV613;VarType=ShV;DupType=.
ch09	14975629	SNP415990	T	C	.	PASS	END=14975629;ChrB=ch09;StartB=19142347;EndB=19142347;Parent=INV613;VarType=ShV;DupType=.
ch09	14975651	SNP415991	C	A	.	PASS	END=14975651;ChrB=ch09;StartB=19142325;EndB=19142325;Parent=INV613;VarType=ShV;DupType=.
ch09	14975758	SNP415992	A	G	.	PASS	END=14975758;ChrB=ch09;StartB=19142218;EndB=19142218;Parent=INV613;VarType=ShV;DupType=.
ch09	14975848	SNP415993	G	A	.	PASS	END=14975848;ChrB=ch09;StartB=19142128;EndB=19142128;Parent=INV613;VarType=ShV;DupType=.
ch09	14975869	SNP415994	C	A	.	PASS	END=14975869;ChrB=ch09;StartB=19142107;EndB=19142107;Parent=INV613;VarType=ShV;DupType=.
ch09	14975870	SNP415995	G	A	.	PASS	END=14975870;ChrB=ch09;StartB=19142106;EndB=19142106;Parent=INV613;VarType=ShV;DupType=.
ch09	14975958	SNP415996	A	G	.	PASS	END=14975958;ChrB=ch09;StartB=19142018;EndB=19142018;Parent=INV613;VarType=ShV;DupType=.
ch09	14975975	SNP415997	C	A	.	PASS	END=14975975;ChrB=ch09;StartB=19142001;EndB=19142001;Parent=INV613;VarType=ShV;DupType=.
ch09	14975986	SNP415998	G	T	.	PASS	END=14975986;ChrB=ch09;StartB=19141990;EndB=19141990;Parent=INV613;VarType=ShV;DupType=.
ch09	14976052	SNP415999	G	T	.	PASS	END=14976052;ChrB=ch09;StartB=19141924;EndB=19141924;Parent=INV613;VarType=ShV;DupType=.
ch09	14976105	SNP416000	T	C	.	PASS	END=14976105;ChrB=ch09;StartB=19141871;EndB=19141871;Parent=INV613;VarType=ShV;DupType=.
ch09	14976106	SNP416001	T	C	.	PASS	END=14976106;ChrB=ch09;StartB=19141870;EndB=19141870;Parent=INV613;VarType=ShV;DupType=.
ch09	14976139	SNP416002	A	C	.	PASS	END=14976139;ChrB=ch09;StartB=19141837;EndB=19141837;Parent=INV613;VarType=ShV;DupType=.
ch09	14976158	SNP416003	G	T	.	PASS	END=14976158;ChrB=ch09;StartB=19141818;EndB=19141818;Parent=INV613;VarType=ShV;DupType=.
ch09	14976160	SNP416004	A	C	.	PASS	END=14976160;ChrB=ch09;StartB=19141816;EndB=19141816;Parent=INV613;VarType=ShV;DupType=.
ch09	14976194	SNP416005	T	G	.	PASS	END=14976194;ChrB=ch09;StartB=19141782;EndB=19141782;Parent=INV613;VarType=ShV;DupType=.
ch09	14976203	SNP416006	A	C	.	PASS	END=14976203;ChrB=ch09;StartB=19141773;EndB=19141773;Parent=INV613;VarType=ShV;DupType=.
ch09	14976232	SNP416007	C	T	.	PASS	END=14976232;ChrB=ch09;StartB=19141744;EndB=19141744;Parent=INV613;VarType=ShV;DupType=.
ch09	14976287	SNP416008	A	G	.	PASS	END=14976287;ChrB=ch09;StartB=19141689;EndB=19141689;Parent=INV613;VarType=ShV;DupType=.
ch09	14976315	SNP416009	C	G	.	PASS	END=14976315;ChrB=ch09;StartB=19141661;EndB=19141661;Parent=INV613;VarType=ShV;DupType=.
ch09	14976335	SNP416010	A	T	.	PASS	END=14976335;ChrB=ch09;StartB=19141641;EndB=19141641;Parent=INV613;VarType=ShV;DupType=.
ch09	14976348	INS416011	T	TG	.	PASS	END=14976348;ChrB=ch09;StartB=19141628;EndB=19141627;Parent=INV613;VarType=ShV;DupType=.
ch09	14976348	INS416012	T	TG	.	PASS	END=14976348;ChrB=ch09;StartB=19141627;EndB=19141626;Parent=INV613;VarType=ShV;DupType=.
ch09	14976358	SNP416013	A	C	.	PASS	END=14976358;ChrB=ch09;StartB=19141616;EndB=19141616;Parent=INV613;VarType=ShV;DupType=.
ch09	14976405	SNP416014	T	C	.	PASS	END=14976405;ChrB=ch09;StartB=19141569;EndB=19141569;Parent=INV613;VarType=ShV;DupType=.
ch09	14976411	SNP416015	T	C	.	PASS	END=14976411;ChrB=ch09;StartB=19141563;EndB=19141563;Parent=INV613;VarType=ShV;DupType=.
ch09	14976440	SNP416016	G	A	.	PASS	END=14976440;ChrB=ch09;StartB=19141534;EndB=19141534;Parent=INV613;VarType=ShV;DupType=.
ch09	14976450	SNP416017	G	T	.	PASS	END=14976450;ChrB=ch09;StartB=19141524;EndB=19141524;Parent=INV613;VarType=ShV;DupType=.
ch09	14976453	SNP416018	A	G	.	PASS	END=14976453;ChrB=ch09;StartB=19141521;EndB=19141521;Parent=INV613;VarType=ShV;DupType=.
ch09	14976459	SNP416019	T	C	.	PASS	END=14976459;ChrB=ch09;StartB=19141515;EndB=19141515;Parent=INV613;VarType=ShV;DupType=.
ch09	14976461	SNP416020	G	T	.	PASS	END=14976461;ChrB=ch09;StartB=19141513;EndB=19141513;Parent=INV613;VarType=ShV;DupType=.
ch09	14976558	SNP416021	C	A	.	PASS	END=14976558;ChrB=ch09;StartB=19141416;EndB=19141416;Parent=INV613;VarType=ShV;DupType=.
ch09	14976560	SNP416022	A	G	.	PASS	END=14976560;ChrB=ch09;StartB=19141414;EndB=19141414;Parent=INV613;VarType=ShV;DupType=.
ch09	14976596	SNP416023	A	C	.	PASS	END=14976596;ChrB=ch09;StartB=19141378;EndB=19141378;Parent=INV613;VarType=ShV;DupType=.
ch09	14976683	SNP416024	A	G	.	PASS	END=14976683;ChrB=ch09;StartB=19141291;EndB=19141291;Parent=INV613;VarType=ShV;DupType=.
ch09	14976694	SNP416025	G	T	.	PASS	END=14976694;ChrB=ch09;StartB=19141280;EndB=19141280;Parent=INV613;VarType=ShV;DupType=.
ch09	14976703	SNP416026	C	A	.	PASS	END=14976703;ChrB=ch09;StartB=19141271;EndB=19141271;Parent=INV613;VarType=ShV;DupType=.
ch09	14976733	SNP416027	T	C	.	PASS	END=14976733;ChrB=ch09;StartB=19141241;EndB=19141241;Parent=INV613;VarType=ShV;DupType=.
ch09	14976839	SNP416028	T	C	.	PASS	END=14976839;ChrB=ch09;StartB=19141135;EndB=19141135;Parent=INV613;VarType=ShV;DupType=.
ch09	14976872	SNP416029	T	G	.	PASS	END=14976872;ChrB=ch09;StartB=19141102;EndB=19141102;Parent=INV613;VarType=ShV;DupType=.
ch09	14976885	DEL416030	GTA	G	.	PASS	END=14976887;ChrB=ch09;StartB=19141090;EndB=19141090;Parent=INV613;VarType=ShV;DupType=.
ch09	14976943	SNP416031	A	G	.	PASS	END=14976943;ChrB=ch09;StartB=19141033;EndB=19141033;Parent=INV613;VarType=ShV;DupType=.
ch09	14976970	SNP416032	G	C	.	PASS	END=14976970;ChrB=ch09;StartB=19141006;EndB=19141006;Parent=INV613;VarType=ShV;DupType=.
ch09	14977115	SNP416033	C	T	.	PASS	END=14977115;ChrB=ch09;StartB=19140861;EndB=19140861;Parent=INV613;VarType=ShV;DupType=.
ch09	14977165	SNP416034	A	T	.	PASS	END=14977165;ChrB=ch09;StartB=19140811;EndB=19140811;Parent=INV613;VarType=ShV;DupType=.
ch09	14977170	SNP416035	A	C	.	PASS	END=14977170;ChrB=ch09;StartB=19140806;EndB=19140806;Parent=INV613;VarType=ShV;DupType=.
ch09	14977197	SNP416036	G	C	.	PASS	END=14977197;ChrB=ch09;StartB=19140779;EndB=19140779;Parent=INV613;VarType=ShV;DupType=.
ch09	14977217	SNP416037	G	T	.	PASS	END=14977217;ChrB=ch09;StartB=19140759;EndB=19140759;Parent=INV613;VarType=ShV;DupType=.
ch09	14977262	SNP416038	T	C	.	PASS	END=14977262;ChrB=ch09;StartB=19140714;EndB=19140714;Parent=INV613;VarType=ShV;DupType=.
ch09	14977276	SNP416039	G	T	.	PASS	END=14977276;ChrB=ch09;StartB=19140700;EndB=19140700;Parent=INV613;VarType=ShV;DupType=.
ch09	14977299	SNP416040	T	C	.	PASS	END=14977299;ChrB=ch09;StartB=19140677;EndB=19140677;Parent=INV613;VarType=ShV;DupType=.
ch09	14977359	DEL416041	TA	T	.	PASS	END=14977360;ChrB=ch09;StartB=19140618;EndB=19140618;Parent=INV613;VarType=ShV;DupType=.
ch09	14977392	SNP416042	T	A	.	PASS	END=14977392;ChrB=ch09;StartB=19140585;EndB=19140585;Parent=INV613;VarType=ShV;DupType=.
ch09	14977404	SNP416043	G	A	.	PASS	END=14977404;ChrB=ch09;StartB=19140573;EndB=19140573;Parent=INV613;VarType=ShV;DupType=.
ch09	14977423	SNP416044	C	T	.	PASS	END=14977423;ChrB=ch09;StartB=19140554;EndB=19140554;Parent=INV613;VarType=ShV;DupType=.
ch09	14977455	SNP416045	C	T	.	PASS	END=14977455;ChrB=ch09;StartB=19140522;EndB=19140522;Parent=INV613;VarType=ShV;DupType=.
ch09	14977490	SNP416046	A	T	.	PASS	END=14977490;ChrB=ch09;StartB=19140487;EndB=19140487;Parent=INV613;VarType=ShV;DupType=.
ch09	14977528	SNP416047	T	G	.	PASS	END=14977528;ChrB=ch09;StartB=19140449;EndB=19140449;Parent=INV613;VarType=ShV;DupType=.
ch09	14977544	SNP416048	C	T	.	PASS	END=14977544;ChrB=ch09;StartB=19140433;EndB=19140433;Parent=INV613;VarType=ShV;DupType=.
ch09	14977632	SNP416049	G	T	.	PASS	END=14977632;ChrB=ch09;StartB=19140345;EndB=19140345;Parent=INV613;VarType=ShV;DupType=.
ch09	14977651	SNP416050	C	G	.	PASS	END=14977651;ChrB=ch09;StartB=19140326;EndB=19140326;Parent=INV613;VarType=ShV;DupType=.
ch09	14977679	SNP416051	A	C	.	PASS	END=14977679;ChrB=ch09;StartB=19140298;EndB=19140298;Parent=INV613;VarType=ShV;DupType=.
ch09	14977694	SNP416052	T	A	.	PASS	END=14977694;ChrB=ch09;StartB=19140283;EndB=19140283;Parent=INV613;VarType=ShV;DupType=.
ch09	14977699	SNP416053	G	C	.	PASS	END=14977699;ChrB=ch09;StartB=19140278;EndB=19140278;Parent=INV613;VarType=ShV;DupType=.
ch09	14977720	SNP416054	G	T	.	PASS	END=14977720;ChrB=ch09;StartB=19140257;EndB=19140257;Parent=INV613;VarType=ShV;DupType=.
ch09	14977739	SNP416055	A	G	.	PASS	END=14977739;ChrB=ch09;StartB=19140238;EndB=19140238;Parent=INV613;VarType=ShV;DupType=.
ch09	14977831	SNP416056	A	T	.	PASS	END=14977831;ChrB=ch09;StartB=19140146;EndB=19140146;Parent=INV613;VarType=ShV;DupType=.
ch09	14977855	SNP416057	T	A	.	PASS	END=14977855;ChrB=ch09;StartB=19140122;EndB=19140122;Parent=INV613;VarType=ShV;DupType=.
ch09	14977913	SNP416058	T	G	.	PASS	END=14977913;ChrB=ch09;StartB=19140064;EndB=19140064;Parent=INV613;VarType=ShV;DupType=.
ch09	14977941	SNP416059	T	G	.	PASS	END=14977941;ChrB=ch09;StartB=19140036;EndB=19140036;Parent=INV613;VarType=ShV;DupType=.
ch09	14977953	SNP416060	G	T	.	PASS	END=14977953;ChrB=ch09;StartB=19140024;EndB=19140024;Parent=INV613;VarType=ShV;DupType=.
ch09	14977964	SNP416061	G	T	.	PASS	END=14977964;ChrB=ch09;StartB=19140013;EndB=19140013;Parent=INV613;VarType=ShV;DupType=.
ch09	14977990	SNP416062	A	C	.	PASS	END=14977990;ChrB=ch09;StartB=19139987;EndB=19139987;Parent=INV613;VarType=ShV;DupType=.
ch09	14978045	SNP416063	T	A	.	PASS	END=14978045;ChrB=ch09;StartB=19139932;EndB=19139932;Parent=INV613;VarType=ShV;DupType=.
ch09	14978063	SNP416064	C	A	.	PASS	END=14978063;ChrB=ch09;StartB=19139914;EndB=19139914;Parent=INV613;VarType=ShV;DupType=.
ch09	14978088	HDR1044	N	<HDR>	.	PASS	END=14978217;ChrB=ch09;StartB=19139889;EndB=19139778;Parent=INV613;VarType=ShV;DupType=.
ch09	14978218	INVAL2318	N	<INVAL>	.	PASS	END=14984318;ChrB=ch09;StartB=19139777;EndB=19133619;Parent=INV613;VarType=.;DupType=.
ch09	14978241	SNP416065	T	A	.	PASS	END=14978241;ChrB=ch09;StartB=19139754;EndB=19139754;Parent=INV613;VarType=ShV;DupType=.
ch09	14978265	SNP416066	C	T	.	PASS	END=14978265;ChrB=ch09;StartB=19139730;EndB=19139730;Parent=INV613;VarType=ShV;DupType=.
ch09	14978298	SNP416067	A	C	.	PASS	END=14978298;ChrB=ch09;StartB=19139697;EndB=19139697;Parent=INV613;VarType=ShV;DupType=.
ch09	14978309	SNP416068	C	G	.	PASS	END=14978309;ChrB=ch09;StartB=19139686;EndB=19139686;Parent=INV613;VarType=ShV;DupType=.
ch09	14978311	SNP416069	A	G	.	PASS	END=14978311;ChrB=ch09;StartB=19139684;EndB=19139684;Parent=INV613;VarType=ShV;DupType=.
ch09	14978317	INS416070	A	AT	.	PASS	END=14978317;ChrB=ch09;StartB=19139678;EndB=19139677;Parent=INV613;VarType=ShV;DupType=.
ch09	14978349	SNP416071	T	G	.	PASS	END=14978349;ChrB=ch09;StartB=19139645;EndB=19139645;Parent=INV613;VarType=ShV;DupType=.
ch09	14978380	SNP416072	C	T	.	PASS	END=14978380;ChrB=ch09;StartB=19139614;EndB=19139614;Parent=INV613;VarType=ShV;DupType=.
ch09	14978398	SNP416073	A	G	.	PASS	END=14978398;ChrB=ch09;StartB=19139596;EndB=19139596;Parent=INV613;VarType=ShV;DupType=.
ch09	14978411	SNP416074	G	T	.	PASS	END=14978411;ChrB=ch09;StartB=19139583;EndB=19139583;Parent=INV613;VarType=ShV;DupType=.
ch09	14978463	SNP416075	G	A	.	PASS	END=14978463;ChrB=ch09;StartB=19139531;EndB=19139531;Parent=INV613;VarType=ShV;DupType=.
ch09	14978587	DEL416076	CT	C	.	PASS	END=14978588;ChrB=ch09;StartB=19139408;EndB=19139408;Parent=INV613;VarType=ShV;DupType=.
ch09	14978676	SNP416077	A	T	.	PASS	END=14978676;ChrB=ch09;StartB=19139319;EndB=19139319;Parent=INV613;VarType=ShV;DupType=.
ch09	14978693	SNP416078	T	C	.	PASS	END=14978693;ChrB=ch09;StartB=19139302;EndB=19139302;Parent=INV613;VarType=ShV;DupType=.
ch09	14978717	SNP416079	A	G	.	PASS	END=14978717;ChrB=ch09;StartB=19139278;EndB=19139278;Parent=INV613;VarType=ShV;DupType=.
ch09	14978799	SNP416080	A	G	.	PASS	END=14978799;ChrB=ch09;StartB=19139196;EndB=19139196;Parent=INV613;VarType=ShV;DupType=.
ch09	14978816	SNP416081	G	C	.	PASS	END=14978816;ChrB=ch09;StartB=19139179;EndB=19139179;Parent=INV613;VarType=ShV;DupType=.
ch09	14978924	SNP416082	A	C	.	PASS	END=14978924;ChrB=ch09;StartB=19139071;EndB=19139071;Parent=INV613;VarType=ShV;DupType=.
ch09	14978932	SNP416083	A	G	.	PASS	END=14978932;ChrB=ch09;StartB=19139063;EndB=19139063;Parent=INV613;VarType=ShV;DupType=.
ch09	14978939	SNP416084	T	A	.	PASS	END=14978939;ChrB=ch09;StartB=19139056;EndB=19139056;Parent=INV613;VarType=ShV;DupType=.
ch09	14978955	SNP416085	G	A	.	PASS	END=14978955;ChrB=ch09;StartB=19139040;EndB=19139040;Parent=INV613;VarType=ShV;DupType=.
ch09	14978956	SNP416086	T	C	.	PASS	END=14978956;ChrB=ch09;StartB=19139039;EndB=19139039;Parent=INV613;VarType=ShV;DupType=.
ch09	14978965	SNP416087	G	A	.	PASS	END=14978965;ChrB=ch09;StartB=19139030;EndB=19139030;Parent=INV613;VarType=ShV;DupType=.
ch09	14979036	SNP416088	C	T	.	PASS	END=14979036;ChrB=ch09;StartB=19138959;EndB=19138959;Parent=INV613;VarType=ShV;DupType=.
ch09	14979067	SNP416089	T	A	.	PASS	END=14979067;ChrB=ch09;StartB=19138928;EndB=19138928;Parent=INV613;VarType=ShV;DupType=.
ch09	14979070	SNP416090	A	G	.	PASS	END=14979070;ChrB=ch09;StartB=19138925;EndB=19138925;Parent=INV613;VarType=ShV;DupType=.
ch09	14979132	SNP416091	G	A	.	PASS	END=14979132;ChrB=ch09;StartB=19138863;EndB=19138863;Parent=INV613;VarType=ShV;DupType=.
ch09	14979144	SNP416092	A	T	.	PASS	END=14979144;ChrB=ch09;StartB=19138851;EndB=19138851;Parent=INV613;VarType=ShV;DupType=.
ch09	14979161	SNP416093	C	T	.	PASS	END=14979161;ChrB=ch09;StartB=19138834;EndB=19138834;Parent=INV613;VarType=ShV;DupType=.
ch09	14979174	SNP416094	G	T	.	PASS	END=14979174;ChrB=ch09;StartB=19138821;EndB=19138821;Parent=INV613;VarType=ShV;DupType=.
ch09	14979189	SNP416095	G	T	.	PASS	END=14979189;ChrB=ch09;StartB=19138806;EndB=19138806;Parent=INV613;VarType=ShV;DupType=.
ch09	14979193	SNP416096	C	G	.	PASS	END=14979193;ChrB=ch09;StartB=19138802;EndB=19138802;Parent=INV613;VarType=ShV;DupType=.
ch09	14979216	SNP416097	T	C	.	PASS	END=14979216;ChrB=ch09;StartB=19138779;EndB=19138779;Parent=INV613;VarType=ShV;DupType=.
ch09	14979233	DEL416098	AG	A	.	PASS	END=14979234;ChrB=ch09;StartB=19138763;EndB=19138763;Parent=INV613;VarType=ShV;DupType=.
ch09	14979248	SNP416099	G	T	.	PASS	END=14979248;ChrB=ch09;StartB=19138748;EndB=19138748;Parent=INV613;VarType=ShV;DupType=.
ch09	14979314	SNP416100	A	G	.	PASS	END=14979314;ChrB=ch09;StartB=19138682;EndB=19138682;Parent=INV613;VarType=ShV;DupType=.
ch09	14979320	SNP416101	A	G	.	PASS	END=14979320;ChrB=ch09;StartB=19138676;EndB=19138676;Parent=INV613;VarType=ShV;DupType=.
ch09	14979325	SNP416102	T	C	.	PASS	END=14979325;ChrB=ch09;StartB=19138671;EndB=19138671;Parent=INV613;VarType=ShV;DupType=.
ch09	14979328	SNP416103	T	A	.	PASS	END=14979328;ChrB=ch09;StartB=19138668;EndB=19138668;Parent=INV613;VarType=ShV;DupType=.
ch09	14979339	SNP416104	G	C	.	PASS	END=14979339;ChrB=ch09;StartB=19138657;EndB=19138657;Parent=INV613;VarType=ShV;DupType=.
ch09	14979363	SNP416105	T	G	.	PASS	END=14979363;ChrB=ch09;StartB=19138633;EndB=19138633;Parent=INV613;VarType=ShV;DupType=.
ch09	14979407	SNP416106	C	G	.	PASS	END=14979407;ChrB=ch09;StartB=19138589;EndB=19138589;Parent=INV613;VarType=ShV;DupType=.
ch09	14979453	SNP416107	T	A	.	PASS	END=14979453;ChrB=ch09;StartB=19138543;EndB=19138543;Parent=INV613;VarType=ShV;DupType=.
ch09	14979593	SNP416108	T	G	.	PASS	END=14979593;ChrB=ch09;StartB=19138403;EndB=19138403;Parent=INV613;VarType=ShV;DupType=.
ch09	14979632	SNP416109	G	T	.	PASS	END=14979632;ChrB=ch09;StartB=19138364;EndB=19138364;Parent=INV613;VarType=ShV;DupType=.
ch09	14979666	SNP416110	A	T	.	PASS	END=14979666;ChrB=ch09;StartB=19138330;EndB=19138330;Parent=INV613;VarType=ShV;DupType=.
ch09	14979718	SNP416111	T	C	.	PASS	END=14979718;ChrB=ch09;StartB=19138278;EndB=19138278;Parent=INV613;VarType=ShV;DupType=.
ch09	14979744	SNP416112	G	T	.	PASS	END=14979744;ChrB=ch09;StartB=19138252;EndB=19138252;Parent=INV613;VarType=ShV;DupType=.
ch09	14979799	INS416113	C	CA	.	PASS	END=14979799;ChrB=ch09;StartB=19138197;EndB=19138196;Parent=INV613;VarType=ShV;DupType=.
ch09	14979799	INS416114	C	CG	.	PASS	END=14979799;ChrB=ch09;StartB=19138196;EndB=19138195;Parent=INV613;VarType=ShV;DupType=.
ch09	14979838	SNP416115	G	T	.	PASS	END=14979838;ChrB=ch09;StartB=19138156;EndB=19138156;Parent=INV613;VarType=ShV;DupType=.
ch09	14979852	SNP416116	T	A	.	PASS	END=14979852;ChrB=ch09;StartB=19138142;EndB=19138142;Parent=INV613;VarType=ShV;DupType=.
ch09	14979861	SNP416117	C	G	.	PASS	END=14979861;ChrB=ch09;StartB=19138133;EndB=19138133;Parent=INV613;VarType=ShV;DupType=.
ch09	14979875	SNP416118	C	G	.	PASS	END=14979875;ChrB=ch09;StartB=19138119;EndB=19138119;Parent=INV613;VarType=ShV;DupType=.
ch09	14979915	SNP416119	A	G	.	PASS	END=14979915;ChrB=ch09;StartB=19138079;EndB=19138079;Parent=INV613;VarType=ShV;DupType=.
ch09	14979921	SNP416120	A	G	.	PASS	END=14979921;ChrB=ch09;StartB=19138073;EndB=19138073;Parent=INV613;VarType=ShV;DupType=.
ch09	14979992	SNP416121	C	A	.	PASS	END=14979992;ChrB=ch09;StartB=19138002;EndB=19138002;Parent=INV613;VarType=ShV;DupType=.
ch09	14980003	SNP416122	C	A	.	PASS	END=14980003;ChrB=ch09;StartB=19137991;EndB=19137991;Parent=INV613;VarType=ShV;DupType=.
ch09	14980030	DEL416123	CT	C	.	PASS	END=14980031;ChrB=ch09;StartB=19137965;EndB=19137965;Parent=INV613;VarType=ShV;DupType=.
ch09	14980062	SNP416124	G	A	.	PASS	END=14980062;ChrB=ch09;StartB=19137933;EndB=19137933;Parent=INV613;VarType=ShV;DupType=.
ch09	14980065	SNP416125	A	T	.	PASS	END=14980065;ChrB=ch09;StartB=19137930;EndB=19137930;Parent=INV613;VarType=ShV;DupType=.
ch09	14980084	SNP416126	C	A	.	PASS	END=14980084;ChrB=ch09;StartB=19137911;EndB=19137911;Parent=INV613;VarType=ShV;DupType=.
ch09	14980096	SNP416127	C	T	.	PASS	END=14980096;ChrB=ch09;StartB=19137899;EndB=19137899;Parent=INV613;VarType=ShV;DupType=.
ch09	14980108	SNP416128	C	T	.	PASS	END=14980108;ChrB=ch09;StartB=19137887;EndB=19137887;Parent=INV613;VarType=ShV;DupType=.
ch09	14980114	SNP416129	T	C	.	PASS	END=14980114;ChrB=ch09;StartB=19137881;EndB=19137881;Parent=INV613;VarType=ShV;DupType=.
ch09	14980147	SNP416130	G	A	.	PASS	END=14980147;ChrB=ch09;StartB=19137848;EndB=19137848;Parent=INV613;VarType=ShV;DupType=.
ch09	14980153	SNP416131	C	A	.	PASS	END=14980153;ChrB=ch09;StartB=19137842;EndB=19137842;Parent=INV613;VarType=ShV;DupType=.
ch09	14980166	SNP416132	A	T	.	PASS	END=14980166;ChrB=ch09;StartB=19137829;EndB=19137829;Parent=INV613;VarType=ShV;DupType=.
ch09	14980211	INS416133	G	GA	.	PASS	END=14980211;ChrB=ch09;StartB=19137784;EndB=19137783;Parent=INV613;VarType=ShV;DupType=.
ch09	14980236	SNP416134	C	T	.	PASS	END=14980236;ChrB=ch09;StartB=19137758;EndB=19137758;Parent=INV613;VarType=ShV;DupType=.
ch09	14980278	SNP416135	T	C	.	PASS	END=14980278;ChrB=ch09;StartB=19137716;EndB=19137716;Parent=INV613;VarType=ShV;DupType=.
ch09	14980356	SNP416136	A	G	.	PASS	END=14980356;ChrB=ch09;StartB=19137638;EndB=19137638;Parent=INV613;VarType=ShV;DupType=.
ch09	14980359	SNP416137	G	A	.	PASS	END=14980359;ChrB=ch09;StartB=19137635;EndB=19137635;Parent=INV613;VarType=ShV;DupType=.
ch09	14980388	SNP416138	A	G	.	PASS	END=14980388;ChrB=ch09;StartB=19137606;EndB=19137606;Parent=INV613;VarType=ShV;DupType=.
ch09	14980415	SNP416139	A	G	.	PASS	END=14980415;ChrB=ch09;StartB=19137579;EndB=19137579;Parent=INV613;VarType=ShV;DupType=.
ch09	14980426	SNP416140	A	G	.	PASS	END=14980426;ChrB=ch09;StartB=19137568;EndB=19137568;Parent=INV613;VarType=ShV;DupType=.
ch09	14980460	SNP416141	T	C	.	PASS	END=14980460;ChrB=ch09;StartB=19137534;EndB=19137534;Parent=INV613;VarType=ShV;DupType=.
ch09	14980463	SNP416142	A	G	.	PASS	END=14980463;ChrB=ch09;StartB=19137531;EndB=19137531;Parent=INV613;VarType=ShV;DupType=.
ch09	14980486	SNP416143	T	C	.	PASS	END=14980486;ChrB=ch09;StartB=19137508;EndB=19137508;Parent=INV613;VarType=ShV;DupType=.
ch09	14980493	SNP416144	A	T	.	PASS	END=14980493;ChrB=ch09;StartB=19137501;EndB=19137501;Parent=INV613;VarType=ShV;DupType=.
ch09	14980495	SNP416145	T	C	.	PASS	END=14980495;ChrB=ch09;StartB=19137499;EndB=19137499;Parent=INV613;VarType=ShV;DupType=.
ch09	14980526	SNP416146	G	T	.	PASS	END=14980526;ChrB=ch09;StartB=19137468;EndB=19137468;Parent=INV613;VarType=ShV;DupType=.
ch09	14980587	INS416147	A	AT	.	PASS	END=14980587;ChrB=ch09;StartB=19137407;EndB=19137406;Parent=INV613;VarType=ShV;DupType=.
ch09	14980587	INS416148	A	AT	.	PASS	END=14980587;ChrB=ch09;StartB=19137406;EndB=19137405;Parent=INV613;VarType=ShV;DupType=.
ch09	14980587	INS416149	A	AT	.	PASS	END=14980587;ChrB=ch09;StartB=19137405;EndB=19137404;Parent=INV613;VarType=ShV;DupType=.
ch09	14980587	INS416150	A	AT	.	PASS	END=14980587;ChrB=ch09;StartB=19137404;EndB=19137403;Parent=INV613;VarType=ShV;DupType=.
ch09	14980697	SNP416151	T	G	.	PASS	END=14980697;ChrB=ch09;StartB=19137293;EndB=19137293;Parent=INV613;VarType=ShV;DupType=.
ch09	14980705	SNP416152	C	T	.	PASS	END=14980705;ChrB=ch09;StartB=19137285;EndB=19137285;Parent=INV613;VarType=ShV;DupType=.
ch09	14980708	SNP416153	T	G	.	PASS	END=14980708;ChrB=ch09;StartB=19137282;EndB=19137282;Parent=INV613;VarType=ShV;DupType=.
ch09	14980717	SNP416154	A	G	.	PASS	END=14980717;ChrB=ch09;StartB=19137273;EndB=19137273;Parent=INV613;VarType=ShV;DupType=.
ch09	14980735	INS416155	A	AT	.	PASS	END=14980735;ChrB=ch09;StartB=19137255;EndB=19137254;Parent=INV613;VarType=ShV;DupType=.
ch09	14980735	INS416156	A	AT	.	PASS	END=14980735;ChrB=ch09;StartB=19137254;EndB=19137253;Parent=INV613;VarType=ShV;DupType=.
ch09	14980735	INS416157	A	AC	.	PASS	END=14980735;ChrB=ch09;StartB=19137253;EndB=19137252;Parent=INV613;VarType=ShV;DupType=.
ch09	14980735	INS416158	A	AT	.	PASS	END=14980735;ChrB=ch09;StartB=19137252;EndB=19137251;Parent=INV613;VarType=ShV;DupType=.
ch09	14980735	INS416159	A	AG	.	PASS	END=14980735;ChrB=ch09;StartB=19137251;EndB=19137250;Parent=INV613;VarType=ShV;DupType=.
ch09	14980735	INS416160	A	AA	.	PASS	END=14980735;ChrB=ch09;StartB=19137250;EndB=19137249;Parent=INV613;VarType=ShV;DupType=.
ch09	14980735	INS416161	A	AG	.	PASS	END=14980735;ChrB=ch09;StartB=19137249;EndB=19137248;Parent=INV613;VarType=ShV;DupType=.
ch09	14980735	INS416162	A	AA	.	PASS	END=14980735;ChrB=ch09;StartB=19137248;EndB=19137247;Parent=INV613;VarType=ShV;DupType=.
ch09	14980735	INS416163	A	AA	.	PASS	END=14980735;ChrB=ch09;StartB=19137247;EndB=19137246;Parent=INV613;VarType=ShV;DupType=.
ch09	14980735	INS416164	A	AA	.	PASS	END=14980735;ChrB=ch09;StartB=19137246;EndB=19137245;Parent=INV613;VarType=ShV;DupType=.
ch09	14980735	INS416165	A	AA	.	PASS	END=14980735;ChrB=ch09;StartB=19137245;EndB=19137244;Parent=INV613;VarType=ShV;DupType=.
ch09	14980735	INS416166	A	AT	.	PASS	END=14980735;ChrB=ch09;StartB=19137244;EndB=19137243;Parent=INV613;VarType=ShV;DupType=.
ch09	14980735	INS416167	A	AC	.	PASS	END=14980735;ChrB=ch09;StartB=19137243;EndB=19137242;Parent=INV613;VarType=ShV;DupType=.
ch09	14980735	INS416168	A	AA	.	PASS	END=14980735;ChrB=ch09;StartB=19137242;EndB=19137241;Parent=INV613;VarType=ShV;DupType=.
ch09	14980735	INS416169	A	AA	.	PASS	END=14980735;ChrB=ch09;StartB=19137241;EndB=19137240;Parent=INV613;VarType=ShV;DupType=.
ch09	14980735	INS416170	A	AA	.	PASS	END=14980735;ChrB=ch09;StartB=19137240;EndB=19137239;Parent=INV613;VarType=ShV;DupType=.
ch09	14980735	INS416171	A	AC	.	PASS	END=14980735;ChrB=ch09;StartB=19137239;EndB=19137238;Parent=INV613;VarType=ShV;DupType=.
ch09	14980740	SNP416172	G	A	.	PASS	END=14980740;ChrB=ch09;StartB=19137233;EndB=19137233;Parent=INV613;VarType=ShV;DupType=.
ch09	14980742	SNP416173	T	C	.	PASS	END=14980742;ChrB=ch09;StartB=19137231;EndB=19137231;Parent=INV613;VarType=ShV;DupType=.
ch09	14980757	SNP416174	C	G	.	PASS	END=14980757;ChrB=ch09;StartB=19137216;EndB=19137216;Parent=INV613;VarType=ShV;DupType=.
ch09	14980763	SNP416175	A	C	.	PASS	END=14980763;ChrB=ch09;StartB=19137210;EndB=19137210;Parent=INV613;VarType=ShV;DupType=.
ch09	14980775	SNP416176	T	A	.	PASS	END=14980775;ChrB=ch09;StartB=19137198;EndB=19137198;Parent=INV613;VarType=ShV;DupType=.
ch09	14980822	SNP416177	A	C	.	PASS	END=14980822;ChrB=ch09;StartB=19137151;EndB=19137151;Parent=INV613;VarType=ShV;DupType=.
ch09	14980834	SNP416178	C	A	.	PASS	END=14980834;ChrB=ch09;StartB=19137139;EndB=19137139;Parent=INV613;VarType=ShV;DupType=.
ch09	14980848	DEL416179	CA	C	.	PASS	END=14980849;ChrB=ch09;StartB=19137126;EndB=19137126;Parent=INV613;VarType=ShV;DupType=.
ch09	14980857	SNP416180	T	C	.	PASS	END=14980857;ChrB=ch09;StartB=19137117;EndB=19137117;Parent=INV613;VarType=ShV;DupType=.
ch09	14980858	SNP416181	G	A	.	PASS	END=14980858;ChrB=ch09;StartB=19137116;EndB=19137116;Parent=INV613;VarType=ShV;DupType=.
ch09	14980890	INS416182	A	AG	.	PASS	END=14980890;ChrB=ch09;StartB=19137084;EndB=19137083;Parent=INV613;VarType=ShV;DupType=.
ch09	14980890	INS416183	A	AT	.	PASS	END=14980890;ChrB=ch09;StartB=19137083;EndB=19137082;Parent=INV613;VarType=ShV;DupType=.
ch09	14980890	INS416184	A	AT	.	PASS	END=14980890;ChrB=ch09;StartB=19137082;EndB=19137081;Parent=INV613;VarType=ShV;DupType=.
ch09	14981001	SNP416185	A	G	.	PASS	END=14981001;ChrB=ch09;StartB=19136970;EndB=19136970;Parent=INV613;VarType=ShV;DupType=.
ch09	14981031	SNP416186	C	T	.	PASS	END=14981031;ChrB=ch09;StartB=19136940;EndB=19136940;Parent=INV613;VarType=ShV;DupType=.
ch09	14981043	SNP416187	G	T	.	PASS	END=14981043;ChrB=ch09;StartB=19136928;EndB=19136928;Parent=INV613;VarType=ShV;DupType=.
ch09	14981045	SNP416188	C	T	.	PASS	END=14981045;ChrB=ch09;StartB=19136926;EndB=19136926;Parent=INV613;VarType=ShV;DupType=.
ch09	14981062	SNP416189	A	G	.	PASS	END=14981062;ChrB=ch09;StartB=19136909;EndB=19136909;Parent=INV613;VarType=ShV;DupType=.
ch09	14981129	SNP416190	A	C	.	PASS	END=14981129;ChrB=ch09;StartB=19136842;EndB=19136842;Parent=INV613;VarType=ShV;DupType=.
ch09	14981143	DEL416191	AAGGGG	A	.	PASS	END=14981148;ChrB=ch09;StartB=19136829;EndB=19136829;Parent=INV613;VarType=ShV;DupType=.
ch09	14981155	SNP416192	G	T	.	PASS	END=14981155;ChrB=ch09;StartB=19136821;EndB=19136821;Parent=INV613;VarType=ShV;DupType=.
ch09	14981187	SNP416193	C	T	.	PASS	END=14981187;ChrB=ch09;StartB=19136789;EndB=19136789;Parent=INV613;VarType=ShV;DupType=.
ch09	14981197	SNP416194	G	A	.	PASS	END=14981197;ChrB=ch09;StartB=19136779;EndB=19136779;Parent=INV613;VarType=ShV;DupType=.
ch09	14981206	SNP416195	T	A	.	PASS	END=14981206;ChrB=ch09;StartB=19136770;EndB=19136770;Parent=INV613;VarType=ShV;DupType=.
ch09	14981215	SNP416196	T	C	.	PASS	END=14981215;ChrB=ch09;StartB=19136761;EndB=19136761;Parent=INV613;VarType=ShV;DupType=.
ch09	14981223	SNP416197	G	A	.	PASS	END=14981223;ChrB=ch09;StartB=19136753;EndB=19136753;Parent=INV613;VarType=ShV;DupType=.
ch09	14981259	SNP416198	T	C	.	PASS	END=14981259;ChrB=ch09;StartB=19136717;EndB=19136717;Parent=INV613;VarType=ShV;DupType=.
ch09	14981281	SNP416199	T	C	.	PASS	END=14981281;ChrB=ch09;StartB=19136695;EndB=19136695;Parent=INV613;VarType=ShV;DupType=.
ch09	14981283	SNP416200	G	T	.	PASS	END=14981283;ChrB=ch09;StartB=19136693;EndB=19136693;Parent=INV613;VarType=ShV;DupType=.
ch09	14981284	SNP416201	T	G	.	PASS	END=14981284;ChrB=ch09;StartB=19136692;EndB=19136692;Parent=INV613;VarType=ShV;DupType=.
ch09	14981307	SNP416202	T	A	.	PASS	END=14981307;ChrB=ch09;StartB=19136669;EndB=19136669;Parent=INV613;VarType=ShV;DupType=.
ch09	14981321	SNP416203	T	G	.	PASS	END=14981321;ChrB=ch09;StartB=19136655;EndB=19136655;Parent=INV613;VarType=ShV;DupType=.
ch09	14981353	SNP416204	C	T	.	PASS	END=14981353;ChrB=ch09;StartB=19136623;EndB=19136623;Parent=INV613;VarType=ShV;DupType=.
ch09	14981359	SNP416205	C	G	.	PASS	END=14981359;ChrB=ch09;StartB=19136617;EndB=19136617;Parent=INV613;VarType=ShV;DupType=.
ch09	14981361	SNP416206	T	C	.	PASS	END=14981361;ChrB=ch09;StartB=19136615;EndB=19136615;Parent=INV613;VarType=ShV;DupType=.
ch09	14981371	SNP416207	G	T	.	PASS	END=14981371;ChrB=ch09;StartB=19136605;EndB=19136605;Parent=INV613;VarType=ShV;DupType=.
ch09	14981474	SNP416208	T	C	.	PASS	END=14981474;ChrB=ch09;StartB=19136502;EndB=19136502;Parent=INV613;VarType=ShV;DupType=.
ch09	14981487	SNP416209	A	G	.	PASS	END=14981487;ChrB=ch09;StartB=19136489;EndB=19136489;Parent=INV613;VarType=ShV;DupType=.
ch09	14981504	SNP416210	A	T	.	PASS	END=14981504;ChrB=ch09;StartB=19136472;EndB=19136472;Parent=INV613;VarType=ShV;DupType=.
ch09	14981539	SNP416211	C	A	.	PASS	END=14981539;ChrB=ch09;StartB=19136437;EndB=19136437;Parent=INV613;VarType=ShV;DupType=.
ch09	14981578	SNP416212	T	C	.	PASS	END=14981578;ChrB=ch09;StartB=19136398;EndB=19136398;Parent=INV613;VarType=ShV;DupType=.
ch09	14981607	SNP416213	G	A	.	PASS	END=14981607;ChrB=ch09;StartB=19136369;EndB=19136369;Parent=INV613;VarType=ShV;DupType=.
ch09	14981632	SNP416214	A	C	.	PASS	END=14981632;ChrB=ch09;StartB=19136344;EndB=19136344;Parent=INV613;VarType=ShV;DupType=.
ch09	14981635	SNP416215	T	C	.	PASS	END=14981635;ChrB=ch09;StartB=19136341;EndB=19136341;Parent=INV613;VarType=ShV;DupType=.
ch09	14981651	SNP416216	A	C	.	PASS	END=14981651;ChrB=ch09;StartB=19136325;EndB=19136325;Parent=INV613;VarType=ShV;DupType=.
ch09	14981684	SNP416217	C	A	.	PASS	END=14981684;ChrB=ch09;StartB=19136292;EndB=19136292;Parent=INV613;VarType=ShV;DupType=.
ch09	14981687	SNP416218	T	G	.	PASS	END=14981687;ChrB=ch09;StartB=19136289;EndB=19136289;Parent=INV613;VarType=ShV;DupType=.
ch09	14981688	SNP416219	T	G	.	PASS	END=14981688;ChrB=ch09;StartB=19136288;EndB=19136288;Parent=INV613;VarType=ShV;DupType=.
ch09	14981689	SNP416220	T	C	.	PASS	END=14981689;ChrB=ch09;StartB=19136287;EndB=19136287;Parent=INV613;VarType=ShV;DupType=.
ch09	14981726	SNP416221	T	G	.	PASS	END=14981726;ChrB=ch09;StartB=19136250;EndB=19136250;Parent=INV613;VarType=ShV;DupType=.
ch09	14981730	SNP416222	T	C	.	PASS	END=14981730;ChrB=ch09;StartB=19136246;EndB=19136246;Parent=INV613;VarType=ShV;DupType=.
ch09	14981743	SNP416223	C	T	.	PASS	END=14981743;ChrB=ch09;StartB=19136233;EndB=19136233;Parent=INV613;VarType=ShV;DupType=.
ch09	14981745	SNP416224	C	A	.	PASS	END=14981745;ChrB=ch09;StartB=19136231;EndB=19136231;Parent=INV613;VarType=ShV;DupType=.
ch09	14981790	SNP416225	G	A	.	PASS	END=14981790;ChrB=ch09;StartB=19136186;EndB=19136186;Parent=INV613;VarType=ShV;DupType=.
ch09	14981806	SNP416226	A	C	.	PASS	END=14981806;ChrB=ch09;StartB=19136170;EndB=19136170;Parent=INV613;VarType=ShV;DupType=.
ch09	14981832	DEL416227	AAAT	A	.	PASS	END=14981835;ChrB=ch09;StartB=19136145;EndB=19136145;Parent=INV613;VarType=ShV;DupType=.
ch09	14981944	SNP416228	A	C	.	PASS	END=14981944;ChrB=ch09;StartB=19136035;EndB=19136035;Parent=INV613;VarType=ShV;DupType=.
ch09	14981993	INS416229	T	TA	.	PASS	END=14981993;ChrB=ch09;StartB=19135986;EndB=19135985;Parent=INV613;VarType=ShV;DupType=.
ch09	14982000	SNP416230	A	G	.	PASS	END=14982000;ChrB=ch09;StartB=19135978;EndB=19135978;Parent=INV613;VarType=ShV;DupType=.
ch09	14982032	SNP416231	A	G	.	PASS	END=14982032;ChrB=ch09;StartB=19135946;EndB=19135946;Parent=INV613;VarType=ShV;DupType=.
ch09	14982049	SNP416232	T	C	.	PASS	END=14982049;ChrB=ch09;StartB=19135929;EndB=19135929;Parent=INV613;VarType=ShV;DupType=.
ch09	14982050	SNP416233	T	G	.	PASS	END=14982050;ChrB=ch09;StartB=19135928;EndB=19135928;Parent=INV613;VarType=ShV;DupType=.
ch09	14982052	SNP416234	A	C	.	PASS	END=14982052;ChrB=ch09;StartB=19135926;EndB=19135926;Parent=INV613;VarType=ShV;DupType=.
ch09	14982072	SNP416235	G	A	.	PASS	END=14982072;ChrB=ch09;StartB=19135906;EndB=19135906;Parent=INV613;VarType=ShV;DupType=.
ch09	14982077	INS416236	T	TC	.	PASS	END=14982077;ChrB=ch09;StartB=19135901;EndB=19135900;Parent=INV613;VarType=ShV;DupType=.
ch09	14982077	INS416237	T	TG	.	PASS	END=14982077;ChrB=ch09;StartB=19135900;EndB=19135899;Parent=INV613;VarType=ShV;DupType=.
ch09	14982077	INS416238	T	TT	.	PASS	END=14982077;ChrB=ch09;StartB=19135899;EndB=19135898;Parent=INV613;VarType=ShV;DupType=.
ch09	14982077	INS416239	T	TC	.	PASS	END=14982077;ChrB=ch09;StartB=19135898;EndB=19135897;Parent=INV613;VarType=ShV;DupType=.
ch09	14982077	INS416240	T	TG	.	PASS	END=14982077;ChrB=ch09;StartB=19135897;EndB=19135896;Parent=INV613;VarType=ShV;DupType=.
ch09	14982077	INS416241	T	TT	.	PASS	END=14982077;ChrB=ch09;StartB=19135896;EndB=19135895;Parent=INV613;VarType=ShV;DupType=.
ch09	14982077	INS416242	T	TG	.	PASS	END=14982077;ChrB=ch09;StartB=19135895;EndB=19135894;Parent=INV613;VarType=ShV;DupType=.
ch09	14982077	INS416243	T	TG	.	PASS	END=14982077;ChrB=ch09;StartB=19135894;EndB=19135893;Parent=INV613;VarType=ShV;DupType=.
ch09	14982077	INS416244	T	TT	.	PASS	END=14982077;ChrB=ch09;StartB=19135893;EndB=19135892;Parent=INV613;VarType=ShV;DupType=.
ch09	14982077	INS416245	T	TC	.	PASS	END=14982077;ChrB=ch09;StartB=19135892;EndB=19135891;Parent=INV613;VarType=ShV;DupType=.
ch09	14982077	INS416246	T	TA	.	PASS	END=14982077;ChrB=ch09;StartB=19135891;EndB=19135890;Parent=INV613;VarType=ShV;DupType=.
ch09	14982077	INS416247	T	TC	.	PASS	END=14982077;ChrB=ch09;StartB=19135890;EndB=19135889;Parent=INV613;VarType=ShV;DupType=.
ch09	14982077	INS416248	T	TG	.	PASS	END=14982077;ChrB=ch09;StartB=19135889;EndB=19135888;Parent=INV613;VarType=ShV;DupType=.
ch09	14982077	INS416249	T	TA	.	PASS	END=14982077;ChrB=ch09;StartB=19135888;EndB=19135887;Parent=INV613;VarType=ShV;DupType=.
ch09	14982077	INS416250	T	TC	.	PASS	END=14982077;ChrB=ch09;StartB=19135887;EndB=19135886;Parent=INV613;VarType=ShV;DupType=.
ch09	14982077	INS416251	T	TG	.	PASS	END=14982077;ChrB=ch09;StartB=19135886;EndB=19135885;Parent=INV613;VarType=ShV;DupType=.
ch09	14982077	INS416252	T	TG	.	PASS	END=14982077;ChrB=ch09;StartB=19135885;EndB=19135884;Parent=INV613;VarType=ShV;DupType=.
ch09	14982077	INS416253	T	TA	.	PASS	END=14982077;ChrB=ch09;StartB=19135884;EndB=19135883;Parent=INV613;VarType=ShV;DupType=.
ch09	14982077	INS416254	T	TC	.	PASS	END=14982077;ChrB=ch09;StartB=19135883;EndB=19135882;Parent=INV613;VarType=ShV;DupType=.
ch09	14982091	SNP416255	G	C	.	PASS	END=14982091;ChrB=ch09;StartB=19135868;EndB=19135868;Parent=INV613;VarType=ShV;DupType=.
ch09	14982094	SNP416256	G	A	.	PASS	END=14982094;ChrB=ch09;StartB=19135865;EndB=19135865;Parent=INV613;VarType=ShV;DupType=.
ch09	14982114	SNP416257	A	C	.	PASS	END=14982114;ChrB=ch09;StartB=19135845;EndB=19135845;Parent=INV613;VarType=ShV;DupType=.
ch09	14982122	SNP416258	T	A	.	PASS	END=14982122;ChrB=ch09;StartB=19135837;EndB=19135837;Parent=INV613;VarType=ShV;DupType=.
ch09	14982129	SNP416259	C	T	.	PASS	END=14982129;ChrB=ch09;StartB=19135830;EndB=19135830;Parent=INV613;VarType=ShV;DupType=.
ch09	14982154	SNP416260	A	C	.	PASS	END=14982154;ChrB=ch09;StartB=19135805;EndB=19135805;Parent=INV613;VarType=ShV;DupType=.
ch09	14982156	SNP416261	G	A	.	PASS	END=14982156;ChrB=ch09;StartB=19135803;EndB=19135803;Parent=INV613;VarType=ShV;DupType=.
ch09	14982172	SNP416262	A	G	.	PASS	END=14982172;ChrB=ch09;StartB=19135787;EndB=19135787;Parent=INV613;VarType=ShV;DupType=.
ch09	14982178	SNP416263	A	C	.	PASS	END=14982178;ChrB=ch09;StartB=19135781;EndB=19135781;Parent=INV613;VarType=ShV;DupType=.
ch09	14982186	SNP416264	T	G	.	PASS	END=14982186;ChrB=ch09;StartB=19135773;EndB=19135773;Parent=INV613;VarType=ShV;DupType=.
ch09	14982245	SNP416265	G	C	.	PASS	END=14982245;ChrB=ch09;StartB=19135714;EndB=19135714;Parent=INV613;VarType=ShV;DupType=.
ch09	14982253	SNP416266	A	T	.	PASS	END=14982253;ChrB=ch09;StartB=19135706;EndB=19135706;Parent=INV613;VarType=ShV;DupType=.
ch09	14982258	SNP416267	T	C	.	PASS	END=14982258;ChrB=ch09;StartB=19135701;EndB=19135701;Parent=INV613;VarType=ShV;DupType=.
ch09	14982260	SNP416268	G	A	.	PASS	END=14982260;ChrB=ch09;StartB=19135699;EndB=19135699;Parent=INV613;VarType=ShV;DupType=.
ch09	14982262	SNP416269	A	C	.	PASS	END=14982262;ChrB=ch09;StartB=19135697;EndB=19135697;Parent=INV613;VarType=ShV;DupType=.
ch09	14982270	SNP416270	C	T	.	PASS	END=14982270;ChrB=ch09;StartB=19135689;EndB=19135689;Parent=INV613;VarType=ShV;DupType=.
ch09	14982282	SNP416271	C	T	.	PASS	END=14982282;ChrB=ch09;StartB=19135677;EndB=19135677;Parent=INV613;VarType=ShV;DupType=.
ch09	14982285	SNP416272	A	C	.	PASS	END=14982285;ChrB=ch09;StartB=19135674;EndB=19135674;Parent=INV613;VarType=ShV;DupType=.
ch09	14982287	DEL416273	GT	G	.	PASS	END=14982288;ChrB=ch09;StartB=19135673;EndB=19135673;Parent=INV613;VarType=ShV;DupType=.
ch09	14982327	SNP416274	C	T	.	PASS	END=14982327;ChrB=ch09;StartB=19135633;EndB=19135633;Parent=INV613;VarType=ShV;DupType=.
ch09	14982390	SNP416275	T	C	.	PASS	END=14982390;ChrB=ch09;StartB=19135570;EndB=19135570;Parent=INV613;VarType=ShV;DupType=.
ch09	14982407	SNP416276	A	G	.	PASS	END=14982407;ChrB=ch09;StartB=19135553;EndB=19135553;Parent=INV613;VarType=ShV;DupType=.
ch09	14982530	SNP416277	A	G	.	PASS	END=14982530;ChrB=ch09;StartB=19135430;EndB=19135430;Parent=INV613;VarType=ShV;DupType=.
ch09	14982597	SNP416278	G	T	.	PASS	END=14982597;ChrB=ch09;StartB=19135363;EndB=19135363;Parent=INV613;VarType=ShV;DupType=.
ch09	14982674	SNP416279	G	A	.	PASS	END=14982674;ChrB=ch09;StartB=19135286;EndB=19135286;Parent=INV613;VarType=ShV;DupType=.
ch09	14982748	SNP416280	C	G	.	PASS	END=14982748;ChrB=ch09;StartB=19135212;EndB=19135212;Parent=INV613;VarType=ShV;DupType=.
ch09	14982765	SNP416281	A	C	.	PASS	END=14982765;ChrB=ch09;StartB=19135195;EndB=19135195;Parent=INV613;VarType=ShV;DupType=.
ch09	14982768	SNP416282	G	A	.	PASS	END=14982768;ChrB=ch09;StartB=19135192;EndB=19135192;Parent=INV613;VarType=ShV;DupType=.
ch09	14982809	SNP416283	A	C	.	PASS	END=14982809;ChrB=ch09;StartB=19135151;EndB=19135151;Parent=INV613;VarType=ShV;DupType=.
ch09	14982815	SNP416284	T	C	.	PASS	END=14982815;ChrB=ch09;StartB=19135145;EndB=19135145;Parent=INV613;VarType=ShV;DupType=.
ch09	14982826	SNP416285	T	A	.	PASS	END=14982826;ChrB=ch09;StartB=19135134;EndB=19135134;Parent=INV613;VarType=ShV;DupType=.
ch09	14982850	SNP416286	T	A	.	PASS	END=14982850;ChrB=ch09;StartB=19135110;EndB=19135110;Parent=INV613;VarType=ShV;DupType=.
ch09	14982889	SNP416287	G	A	.	PASS	END=14982889;ChrB=ch09;StartB=19135071;EndB=19135071;Parent=INV613;VarType=ShV;DupType=.
ch09	14982946	SNP416288	C	T	.	PASS	END=14982946;ChrB=ch09;StartB=19135014;EndB=19135014;Parent=INV613;VarType=ShV;DupType=.
ch09	14982955	DEL416289	TG	T	.	PASS	END=14982956;ChrB=ch09;StartB=19135006;EndB=19135006;Parent=INV613;VarType=ShV;DupType=.
ch09	14982957	SNP416290	C	T	.	PASS	END=14982957;ChrB=ch09;StartB=19135004;EndB=19135004;Parent=INV613;VarType=ShV;DupType=.
ch09	14982972	SNP416291	G	A	.	PASS	END=14982972;ChrB=ch09;StartB=19134989;EndB=19134989;Parent=INV613;VarType=ShV;DupType=.
ch09	14982973	SNP416292	T	C	.	PASS	END=14982973;ChrB=ch09;StartB=19134988;EndB=19134988;Parent=INV613;VarType=ShV;DupType=.
ch09	14982994	SNP416293	T	C	.	PASS	END=14982994;ChrB=ch09;StartB=19134967;EndB=19134967;Parent=INV613;VarType=ShV;DupType=.
ch09	14983042	SNP416294	T	C	.	PASS	END=14983042;ChrB=ch09;StartB=19134919;EndB=19134919;Parent=INV613;VarType=ShV;DupType=.
ch09	14983131	DEL416295	GC	G	.	PASS	END=14983132;ChrB=ch09;StartB=19134831;EndB=19134831;Parent=INV613;VarType=ShV;DupType=.
ch09	14983134	SNP416296	C	T	.	PASS	END=14983134;ChrB=ch09;StartB=19134828;EndB=19134828;Parent=INV613;VarType=ShV;DupType=.
ch09	14983208	SNP416297	G	C	.	PASS	END=14983208;ChrB=ch09;StartB=19134754;EndB=19134754;Parent=INV613;VarType=ShV;DupType=.
ch09	14983231	SNP416298	T	G	.	PASS	END=14983231;ChrB=ch09;StartB=19134731;EndB=19134731;Parent=INV613;VarType=ShV;DupType=.
ch09	14983246	SNP416299	A	C	.	PASS	END=14983246;ChrB=ch09;StartB=19134716;EndB=19134716;Parent=INV613;VarType=ShV;DupType=.
ch09	14983283	INS416300	T	TT	.	PASS	END=14983283;ChrB=ch09;StartB=19134679;EndB=19134678;Parent=INV613;VarType=ShV;DupType=.
ch09	14983283	INS416301	T	TC	.	PASS	END=14983283;ChrB=ch09;StartB=19134678;EndB=19134677;Parent=INV613;VarType=ShV;DupType=.
ch09	14983300	SNP416302	A	C	.	PASS	END=14983300;ChrB=ch09;StartB=19134660;EndB=19134660;Parent=INV613;VarType=ShV;DupType=.
ch09	14983303	SNP416303	C	T	.	PASS	END=14983303;ChrB=ch09;StartB=19134657;EndB=19134657;Parent=INV613;VarType=ShV;DupType=.
ch09	14983324	SNP416304	C	T	.	PASS	END=14983324;ChrB=ch09;StartB=19134636;EndB=19134636;Parent=INV613;VarType=ShV;DupType=.
ch09	14983329	SNP416305	A	T	.	PASS	END=14983329;ChrB=ch09;StartB=19134631;EndB=19134631;Parent=INV613;VarType=ShV;DupType=.
ch09	14983345	SNP416306	C	T	.	PASS	END=14983345;ChrB=ch09;StartB=19134615;EndB=19134615;Parent=INV613;VarType=ShV;DupType=.
ch09	14983356	SNP416307	T	C	.	PASS	END=14983356;ChrB=ch09;StartB=19134604;EndB=19134604;Parent=INV613;VarType=ShV;DupType=.
ch09	14983363	SNP416308	C	G	.	PASS	END=14983363;ChrB=ch09;StartB=19134597;EndB=19134597;Parent=INV613;VarType=ShV;DupType=.
ch09	14983388	SNP416309	A	G	.	PASS	END=14983388;ChrB=ch09;StartB=19134572;EndB=19134572;Parent=INV613;VarType=ShV;DupType=.
ch09	14983433	SNP416310	C	A	.	PASS	END=14983433;ChrB=ch09;StartB=19134527;EndB=19134527;Parent=INV613;VarType=ShV;DupType=.
ch09	14983458	SNP416311	C	T	.	PASS	END=14983458;ChrB=ch09;StartB=19134502;EndB=19134502;Parent=INV613;VarType=ShV;DupType=.
ch09	14983471	SNP416312	T	G	.	PASS	END=14983471;ChrB=ch09;StartB=19134489;EndB=19134489;Parent=INV613;VarType=ShV;DupType=.
ch09	14983479	SNP416313	A	C	.	PASS	END=14983479;ChrB=ch09;StartB=19134481;EndB=19134481;Parent=INV613;VarType=ShV;DupType=.
ch09	14983482	SNP416314	G	T	.	PASS	END=14983482;ChrB=ch09;StartB=19134478;EndB=19134478;Parent=INV613;VarType=ShV;DupType=.
ch09	14983484	SNP416315	A	C	.	PASS	END=14983484;ChrB=ch09;StartB=19134476;EndB=19134476;Parent=INV613;VarType=ShV;DupType=.
ch09	14983485	SNP416316	C	T	.	PASS	END=14983485;ChrB=ch09;StartB=19134475;EndB=19134475;Parent=INV613;VarType=ShV;DupType=.
ch09	14983501	SNP416317	G	T	.	PASS	END=14983501;ChrB=ch09;StartB=19134459;EndB=19134459;Parent=INV613;VarType=ShV;DupType=.
ch09	14983529	SNP416318	T	G	.	PASS	END=14983529;ChrB=ch09;StartB=19134431;EndB=19134431;Parent=INV613;VarType=ShV;DupType=.
ch09	14983606	SNP416319	C	G	.	PASS	END=14983606;ChrB=ch09;StartB=19134354;EndB=19134354;Parent=INV613;VarType=ShV;DupType=.
ch09	14983634	SNP416320	T	C	.	PASS	END=14983634;ChrB=ch09;StartB=19134326;EndB=19134326;Parent=INV613;VarType=ShV;DupType=.
ch09	14983641	SNP416321	C	A	.	PASS	END=14983641;ChrB=ch09;StartB=19134319;EndB=19134319;Parent=INV613;VarType=ShV;DupType=.
ch09	14983705	SNP416322	A	T	.	PASS	END=14983705;ChrB=ch09;StartB=19134255;EndB=19134255;Parent=INV613;VarType=ShV;DupType=.
ch09	14983706	SNP416323	A	G	.	PASS	END=14983706;ChrB=ch09;StartB=19134254;EndB=19134254;Parent=INV613;VarType=ShV;DupType=.
ch09	14983785	SNP416324	A	T	.	PASS	END=14983785;ChrB=ch09;StartB=19134175;EndB=19134175;Parent=INV613;VarType=ShV;DupType=.
ch09	14983815	SNP416325	G	A	.	PASS	END=14983815;ChrB=ch09;StartB=19134145;EndB=19134145;Parent=INV613;VarType=ShV;DupType=.
ch09	14983829	SNP416326	C	T	.	PASS	END=14983829;ChrB=ch09;StartB=19134131;EndB=19134131;Parent=INV613;VarType=ShV;DupType=.
ch09	14983847	SNP416327	A	T	.	PASS	END=14983847;ChrB=ch09;StartB=19134113;EndB=19134113;Parent=INV613;VarType=ShV;DupType=.
ch09	14983863	INS416328	T	TC	.	PASS	END=14983863;ChrB=ch09;StartB=19134097;EndB=19134096;Parent=INV613;VarType=ShV;DupType=.
ch09	14983863	INS416329	T	TA	.	PASS	END=14983863;ChrB=ch09;StartB=19134096;EndB=19134095;Parent=INV613;VarType=ShV;DupType=.
ch09	14983863	INS416330	T	TT	.	PASS	END=14983863;ChrB=ch09;StartB=19134095;EndB=19134094;Parent=INV613;VarType=ShV;DupType=.
ch09	14983863	INS416331	T	TT	.	PASS	END=14983863;ChrB=ch09;StartB=19134094;EndB=19134093;Parent=INV613;VarType=ShV;DupType=.
ch09	14983863	INS416332	T	TT	.	PASS	END=14983863;ChrB=ch09;StartB=19134093;EndB=19134092;Parent=INV613;VarType=ShV;DupType=.
ch09	14983863	INS416333	T	TT	.	PASS	END=14983863;ChrB=ch09;StartB=19134092;EndB=19134091;Parent=INV613;VarType=ShV;DupType=.
ch09	14983863	INS416334	T	TG	.	PASS	END=14983863;ChrB=ch09;StartB=19134091;EndB=19134090;Parent=INV613;VarType=ShV;DupType=.
ch09	14983863	INS416335	T	TA	.	PASS	END=14983863;ChrB=ch09;StartB=19134090;EndB=19134089;Parent=INV613;VarType=ShV;DupType=.
ch09	14983863	INS416336	T	TA	.	PASS	END=14983863;ChrB=ch09;StartB=19134089;EndB=19134088;Parent=INV613;VarType=ShV;DupType=.
ch09	14983863	INS416337	T	TT	.	PASS	END=14983863;ChrB=ch09;StartB=19134088;EndB=19134087;Parent=INV613;VarType=ShV;DupType=.
ch09	14983863	INS416338	T	TT	.	PASS	END=14983863;ChrB=ch09;StartB=19134087;EndB=19134086;Parent=INV613;VarType=ShV;DupType=.
ch09	14983863	INS416339	T	TT	.	PASS	END=14983863;ChrB=ch09;StartB=19134086;EndB=19134085;Parent=INV613;VarType=ShV;DupType=.
ch09	14983863	INS416340	T	TT	.	PASS	END=14983863;ChrB=ch09;StartB=19134085;EndB=19134084;Parent=INV613;VarType=ShV;DupType=.
ch09	14983863	INS416341	T	TA	.	PASS	END=14983863;ChrB=ch09;StartB=19134084;EndB=19134083;Parent=INV613;VarType=ShV;DupType=.
ch09	14983863	INS416342	T	TT	.	PASS	END=14983863;ChrB=ch09;StartB=19134083;EndB=19134082;Parent=INV613;VarType=ShV;DupType=.
ch09	14983863	INS416343	T	TC	.	PASS	END=14983863;ChrB=ch09;StartB=19134082;EndB=19134081;Parent=INV613;VarType=ShV;DupType=.
ch09	14983863	INS416344	T	TA	.	PASS	END=14983863;ChrB=ch09;StartB=19134081;EndB=19134080;Parent=INV613;VarType=ShV;DupType=.
ch09	14983863	INS416345	T	TG	.	PASS	END=14983863;ChrB=ch09;StartB=19134080;EndB=19134079;Parent=INV613;VarType=ShV;DupType=.
ch09	14983863	INS416346	T	TG	.	PASS	END=14983863;ChrB=ch09;StartB=19134079;EndB=19134078;Parent=INV613;VarType=ShV;DupType=.
ch09	14983863	INS416347	T	TA	.	PASS	END=14983863;ChrB=ch09;StartB=19134078;EndB=19134077;Parent=INV613;VarType=ShV;DupType=.
ch09	14983863	INS416348	T	TT	.	PASS	END=14983863;ChrB=ch09;StartB=19134077;EndB=19134076;Parent=INV613;VarType=ShV;DupType=.
ch09	14983863	INS416349	T	TA	.	PASS	END=14983863;ChrB=ch09;StartB=19134076;EndB=19134075;Parent=INV613;VarType=ShV;DupType=.
ch09	14983863	INS416350	T	TT	.	PASS	END=14983863;ChrB=ch09;StartB=19134075;EndB=19134074;Parent=INV613;VarType=ShV;DupType=.
ch09	14983863	INS416351	T	TC	.	PASS	END=14983863;ChrB=ch09;StartB=19134074;EndB=19134073;Parent=INV613;VarType=ShV;DupType=.
ch09	14983916	SNP416352	C	T	.	PASS	END=14983916;ChrB=ch09;StartB=19134020;EndB=19134020;Parent=INV613;VarType=ShV;DupType=.
ch09	14983968	SNP416353	G	T	.	PASS	END=14983968;ChrB=ch09;StartB=19133968;EndB=19133968;Parent=INV613;VarType=ShV;DupType=.
ch09	14983997	SNP416354	C	A	.	PASS	END=14983997;ChrB=ch09;StartB=19133939;EndB=19133939;Parent=INV613;VarType=ShV;DupType=.
ch09	14984016	SNP416355	T	G	.	PASS	END=14984016;ChrB=ch09;StartB=19133920;EndB=19133920;Parent=INV613;VarType=ShV;DupType=.
ch09	14984114	DEL416356	CTG	C	.	PASS	END=14984116;ChrB=ch09;StartB=19133823;EndB=19133823;Parent=INV613;VarType=ShV;DupType=.
ch09	14984120	SNP416357	C	G	.	PASS	END=14984120;ChrB=ch09;StartB=19133818;EndB=19133818;Parent=INV613;VarType=ShV;DupType=.
ch09	14984137	SNP416358	C	T	.	PASS	END=14984137;ChrB=ch09;StartB=19133801;EndB=19133801;Parent=INV613;VarType=ShV;DupType=.
ch09	14984144	SNP416359	T	C	.	PASS	END=14984144;ChrB=ch09;StartB=19133794;EndB=19133794;Parent=INV613;VarType=ShV;DupType=.
ch09	14984158	SNP416360	T	G	.	PASS	END=14984158;ChrB=ch09;StartB=19133780;EndB=19133780;Parent=INV613;VarType=ShV;DupType=.
ch09	14984171	SNP416361	T	C	.	PASS	END=14984171;ChrB=ch09;StartB=19133767;EndB=19133767;Parent=INV613;VarType=ShV;DupType=.
ch09	14984175	INS416362	C	CT	.	PASS	END=14984175;ChrB=ch09;StartB=19133763;EndB=19133762;Parent=INV613;VarType=ShV;DupType=.
ch09	14984177	SNP416363	C	T	.	PASS	END=14984177;ChrB=ch09;StartB=19133760;EndB=19133760;Parent=INV613;VarType=ShV;DupType=.
ch09	14984205	SNP416364	G	C	.	PASS	END=14984205;ChrB=ch09;StartB=19133732;EndB=19133732;Parent=INV613;VarType=ShV;DupType=.
ch09	14984216	SNP416365	C	T	.	PASS	END=14984216;ChrB=ch09;StartB=19133721;EndB=19133721;Parent=INV613;VarType=ShV;DupType=.
ch09	14984218	SNP416366	A	G	.	PASS	END=14984218;ChrB=ch09;StartB=19133719;EndB=19133719;Parent=INV613;VarType=ShV;DupType=.
ch09	14984276	SNP416367	C	A	.	PASS	END=14984276;ChrB=ch09;StartB=19133661;EndB=19133661;Parent=INV613;VarType=ShV;DupType=.
ch09	14984319	HDR1045	N	<HDR>	.	PASS	END=14986881;ChrB=ch09;StartB=19133618;EndB=19131059;Parent=INV613;VarType=ShV;DupType=.
ch09	14986882	INVAL2319	N	<INVAL>	.	PASS	END=14991922;ChrB=ch09;StartB=19131058;EndB=19126008;Parent=INV613;VarType=.;DupType=.
ch09	14986939	SNP416368	T	C	.	PASS	END=14986939;ChrB=ch09;StartB=19131001;EndB=19131001;Parent=INV613;VarType=ShV;DupType=.
ch09	14986952	SNP416369	A	G	.	PASS	END=14986952;ChrB=ch09;StartB=19130988;EndB=19130988;Parent=INV613;VarType=ShV;DupType=.
ch09	14986956	SNP416370	A	G	.	PASS	END=14986956;ChrB=ch09;StartB=19130984;EndB=19130984;Parent=INV613;VarType=ShV;DupType=.
ch09	14986978	SNP416371	C	T	.	PASS	END=14986978;ChrB=ch09;StartB=19130962;EndB=19130962;Parent=INV613;VarType=ShV;DupType=.
ch09	14986998	SNP416372	G	T	.	PASS	END=14986998;ChrB=ch09;StartB=19130942;EndB=19130942;Parent=INV613;VarType=ShV;DupType=.
ch09	14987014	DEL416373	TC	T	.	PASS	END=14987015;ChrB=ch09;StartB=19130927;EndB=19130927;Parent=INV613;VarType=ShV;DupType=.
ch09	14987019	SNP416374	A	T	.	PASS	END=14987019;ChrB=ch09;StartB=19130922;EndB=19130922;Parent=INV613;VarType=ShV;DupType=.
ch09	14987029	INS416375	A	AT	.	PASS	END=14987029;ChrB=ch09;StartB=19130912;EndB=19130911;Parent=INV613;VarType=ShV;DupType=.
ch09	14987031	SNP416376	G	A	.	PASS	END=14987031;ChrB=ch09;StartB=19130909;EndB=19130909;Parent=INV613;VarType=ShV;DupType=.
ch09	14987048	SNP416377	A	G	.	PASS	END=14987048;ChrB=ch09;StartB=19130892;EndB=19130892;Parent=INV613;VarType=ShV;DupType=.
ch09	14987053	SNP416378	T	C	.	PASS	END=14987053;ChrB=ch09;StartB=19130887;EndB=19130887;Parent=INV613;VarType=ShV;DupType=.
ch09	14987119	SNP416379	C	T	.	PASS	END=14987119;ChrB=ch09;StartB=19130821;EndB=19130821;Parent=INV613;VarType=ShV;DupType=.
ch09	14987120	SNP416380	A	G	.	PASS	END=14987120;ChrB=ch09;StartB=19130820;EndB=19130820;Parent=INV613;VarType=ShV;DupType=.
ch09	14987139	SNP416381	C	A	.	PASS	END=14987139;ChrB=ch09;StartB=19130801;EndB=19130801;Parent=INV613;VarType=ShV;DupType=.
ch09	14987183	SNP416382	G	A	.	PASS	END=14987183;ChrB=ch09;StartB=19130757;EndB=19130757;Parent=INV613;VarType=ShV;DupType=.
ch09	14987186	SNP416383	A	G	.	PASS	END=14987186;ChrB=ch09;StartB=19130754;EndB=19130754;Parent=INV613;VarType=ShV;DupType=.
ch09	14987189	SNP416384	A	C	.	PASS	END=14987189;ChrB=ch09;StartB=19130751;EndB=19130751;Parent=INV613;VarType=ShV;DupType=.
ch09	14987206	SNP416385	A	G	.	PASS	END=14987206;ChrB=ch09;StartB=19130734;EndB=19130734;Parent=INV613;VarType=ShV;DupType=.
ch09	14987282	SNP416386	G	A	.	PASS	END=14987282;ChrB=ch09;StartB=19130658;EndB=19130658;Parent=INV613;VarType=ShV;DupType=.
ch09	14987322	SNP416387	A	G	.	PASS	END=14987322;ChrB=ch09;StartB=19130618;EndB=19130618;Parent=INV613;VarType=ShV;DupType=.
ch09	14987351	SNP416388	C	T	.	PASS	END=14987351;ChrB=ch09;StartB=19130589;EndB=19130589;Parent=INV613;VarType=ShV;DupType=.
ch09	14987352	SNP416389	A	G	.	PASS	END=14987352;ChrB=ch09;StartB=19130588;EndB=19130588;Parent=INV613;VarType=ShV;DupType=.
ch09	14987388	SNP416390	C	G	.	PASS	END=14987388;ChrB=ch09;StartB=19130552;EndB=19130552;Parent=INV613;VarType=ShV;DupType=.
ch09	14987405	SNP416391	A	G	.	PASS	END=14987405;ChrB=ch09;StartB=19130535;EndB=19130535;Parent=INV613;VarType=ShV;DupType=.
ch09	14987409	SNP416392	G	T	.	PASS	END=14987409;ChrB=ch09;StartB=19130531;EndB=19130531;Parent=INV613;VarType=ShV;DupType=.
ch09	14987415	SNP416393	A	G	.	PASS	END=14987415;ChrB=ch09;StartB=19130525;EndB=19130525;Parent=INV613;VarType=ShV;DupType=.
ch09	14987442	SNP416394	G	A	.	PASS	END=14987442;ChrB=ch09;StartB=19130498;EndB=19130498;Parent=INV613;VarType=ShV;DupType=.
ch09	14987505	SNP416395	T	C	.	PASS	END=14987505;ChrB=ch09;StartB=19130435;EndB=19130435;Parent=INV613;VarType=ShV;DupType=.
ch09	14987514	SNP416396	C	T	.	PASS	END=14987514;ChrB=ch09;StartB=19130426;EndB=19130426;Parent=INV613;VarType=ShV;DupType=.
ch09	14987517	SNP416397	A	G	.	PASS	END=14987517;ChrB=ch09;StartB=19130423;EndB=19130423;Parent=INV613;VarType=ShV;DupType=.
ch09	14987532	SNP416398	T	C	.	PASS	END=14987532;ChrB=ch09;StartB=19130408;EndB=19130408;Parent=INV613;VarType=ShV;DupType=.
ch09	14987533	SNP416399	G	A	.	PASS	END=14987533;ChrB=ch09;StartB=19130407;EndB=19130407;Parent=INV613;VarType=ShV;DupType=.
ch09	14987546	SNP416400	C	T	.	PASS	END=14987546;ChrB=ch09;StartB=19130394;EndB=19130394;Parent=INV613;VarType=ShV;DupType=.
ch09	14987553	SNP416401	C	T	.	PASS	END=14987553;ChrB=ch09;StartB=19130387;EndB=19130387;Parent=INV613;VarType=ShV;DupType=.
ch09	14987555	SNP416402	G	A	.	PASS	END=14987555;ChrB=ch09;StartB=19130385;EndB=19130385;Parent=INV613;VarType=ShV;DupType=.
ch09	14987564	SNP416403	G	A	.	PASS	END=14987564;ChrB=ch09;StartB=19130376;EndB=19130376;Parent=INV613;VarType=ShV;DupType=.
ch09	14987568	SNP416404	T	C	.	PASS	END=14987568;ChrB=ch09;StartB=19130372;EndB=19130372;Parent=INV613;VarType=ShV;DupType=.
ch09	14987585	SNP416405	C	T	.	PASS	END=14987585;ChrB=ch09;StartB=19130355;EndB=19130355;Parent=INV613;VarType=ShV;DupType=.
ch09	14987632	SNP416406	T	C	.	PASS	END=14987632;ChrB=ch09;StartB=19130308;EndB=19130308;Parent=INV613;VarType=ShV;DupType=.
ch09	14987653	SNP416407	C	T	.	PASS	END=14987653;ChrB=ch09;StartB=19130287;EndB=19130287;Parent=INV613;VarType=ShV;DupType=.
ch09	14987702	SNP416408	G	A	.	PASS	END=14987702;ChrB=ch09;StartB=19130238;EndB=19130238;Parent=INV613;VarType=ShV;DupType=.
ch09	14987704	INS416409	T	TG	.	PASS	END=14987704;ChrB=ch09;StartB=19130236;EndB=19130235;Parent=INV613;VarType=ShV;DupType=.
ch09	14987724	SNP416410	A	G	.	PASS	END=14987724;ChrB=ch09;StartB=19130215;EndB=19130215;Parent=INV613;VarType=ShV;DupType=.
ch09	14987725	SNP416411	T	G	.	PASS	END=14987725;ChrB=ch09;StartB=19130214;EndB=19130214;Parent=INV613;VarType=ShV;DupType=.
ch09	14987734	SNP416412	C	T	.	PASS	END=14987734;ChrB=ch09;StartB=19130205;EndB=19130205;Parent=INV613;VarType=ShV;DupType=.
ch09	14987749	SNP416413	T	C	.	PASS	END=14987749;ChrB=ch09;StartB=19130190;EndB=19130190;Parent=INV613;VarType=ShV;DupType=.
ch09	14987781	SNP416414	G	T	.	PASS	END=14987781;ChrB=ch09;StartB=19130158;EndB=19130158;Parent=INV613;VarType=ShV;DupType=.
ch09	14987795	INS416415	A	AT	.	PASS	END=14987795;ChrB=ch09;StartB=19130144;EndB=19130143;Parent=INV613;VarType=ShV;DupType=.
ch09	14987795	INS416416	A	AT	.	PASS	END=14987795;ChrB=ch09;StartB=19130143;EndB=19130142;Parent=INV613;VarType=ShV;DupType=.
ch09	14987839	SNP416417	G	A	.	PASS	END=14987839;ChrB=ch09;StartB=19130098;EndB=19130098;Parent=INV613;VarType=ShV;DupType=.
ch09	14987907	SNP416418	A	C	.	PASS	END=14987907;ChrB=ch09;StartB=19130030;EndB=19130030;Parent=INV613;VarType=ShV;DupType=.
ch09	14987912	SNP416419	C	G	.	PASS	END=14987912;ChrB=ch09;StartB=19130025;EndB=19130025;Parent=INV613;VarType=ShV;DupType=.
ch09	14987938	SNP416420	C	T	.	PASS	END=14987938;ChrB=ch09;StartB=19129999;EndB=19129999;Parent=INV613;VarType=ShV;DupType=.
ch09	14987984	SNP416421	A	C	.	PASS	END=14987984;ChrB=ch09;StartB=19129953;EndB=19129953;Parent=INV613;VarType=ShV;DupType=.
ch09	14988006	SNP416422	G	A	.	PASS	END=14988006;ChrB=ch09;StartB=19129931;EndB=19129931;Parent=INV613;VarType=ShV;DupType=.
ch09	14988018	DEL416423	GC	G	.	PASS	END=14988019;ChrB=ch09;StartB=19129920;EndB=19129920;Parent=INV613;VarType=ShV;DupType=.
ch09	14988025	SNP416424	C	T	.	PASS	END=14988025;ChrB=ch09;StartB=19129913;EndB=19129913;Parent=INV613;VarType=ShV;DupType=.
ch09	14988026	SNP416425	G	A	.	PASS	END=14988026;ChrB=ch09;StartB=19129912;EndB=19129912;Parent=INV613;VarType=ShV;DupType=.
ch09	14988030	SNP416426	A	G	.	PASS	END=14988030;ChrB=ch09;StartB=19129908;EndB=19129908;Parent=INV613;VarType=ShV;DupType=.
ch09	14988031	SNP416427	A	G	.	PASS	END=14988031;ChrB=ch09;StartB=19129907;EndB=19129907;Parent=INV613;VarType=ShV;DupType=.
ch09	14988042	SNP416428	G	T	.	PASS	END=14988042;ChrB=ch09;StartB=19129896;EndB=19129896;Parent=INV613;VarType=ShV;DupType=.
ch09	14988048	SNP416429	T	A	.	PASS	END=14988048;ChrB=ch09;StartB=19129890;EndB=19129890;Parent=INV613;VarType=ShV;DupType=.
ch09	14988059	SNP416430	G	A	.	PASS	END=14988059;ChrB=ch09;StartB=19129879;EndB=19129879;Parent=INV613;VarType=ShV;DupType=.
ch09	14988072	INS416431	T	TA	.	PASS	END=14988072;ChrB=ch09;StartB=19129866;EndB=19129865;Parent=INV613;VarType=ShV;DupType=.
ch09	14988088	SNP416432	C	T	.	PASS	END=14988088;ChrB=ch09;StartB=19129849;EndB=19129849;Parent=INV613;VarType=ShV;DupType=.
ch09	14988157	SNP416433	T	C	.	PASS	END=14988157;ChrB=ch09;StartB=19129780;EndB=19129780;Parent=INV613;VarType=ShV;DupType=.
ch09	14988178	SNP416434	C	A	.	PASS	END=14988178;ChrB=ch09;StartB=19129759;EndB=19129759;Parent=INV613;VarType=ShV;DupType=.
ch09	14988180	SNP416435	C	T	.	PASS	END=14988180;ChrB=ch09;StartB=19129757;EndB=19129757;Parent=INV613;VarType=ShV;DupType=.
ch09	14988184	SNP416436	G	A	.	PASS	END=14988184;ChrB=ch09;StartB=19129753;EndB=19129753;Parent=INV613;VarType=ShV;DupType=.
ch09	14988198	SNP416437	C	T	.	PASS	END=14988198;ChrB=ch09;StartB=19129739;EndB=19129739;Parent=INV613;VarType=ShV;DupType=.
ch09	14988213	SNP416438	T	G	.	PASS	END=14988213;ChrB=ch09;StartB=19129724;EndB=19129724;Parent=INV613;VarType=ShV;DupType=.
ch09	14988248	SNP416439	T	C	.	PASS	END=14988248;ChrB=ch09;StartB=19129689;EndB=19129689;Parent=INV613;VarType=ShV;DupType=.
ch09	14988256	SNP416440	A	T	.	PASS	END=14988256;ChrB=ch09;StartB=19129681;EndB=19129681;Parent=INV613;VarType=ShV;DupType=.
ch09	14988274	SNP416441	T	C	.	PASS	END=14988274;ChrB=ch09;StartB=19129663;EndB=19129663;Parent=INV613;VarType=ShV;DupType=.
ch09	14988319	SNP416442	C	T	.	PASS	END=14988319;ChrB=ch09;StartB=19129618;EndB=19129618;Parent=INV613;VarType=ShV;DupType=.
ch09	14988325	SNP416443	T	C	.	PASS	END=14988325;ChrB=ch09;StartB=19129612;EndB=19129612;Parent=INV613;VarType=ShV;DupType=.
ch09	14988348	SNP416444	A	G	.	PASS	END=14988348;ChrB=ch09;StartB=19129589;EndB=19129589;Parent=INV613;VarType=ShV;DupType=.
ch09	14988352	SNP416445	A	G	.	PASS	END=14988352;ChrB=ch09;StartB=19129585;EndB=19129585;Parent=INV613;VarType=ShV;DupType=.
ch09	14988367	SNP416446	T	C	.	PASS	END=14988367;ChrB=ch09;StartB=19129570;EndB=19129570;Parent=INV613;VarType=ShV;DupType=.
ch09	14988398	SNP416447	T	C	.	PASS	END=14988398;ChrB=ch09;StartB=19129539;EndB=19129539;Parent=INV613;VarType=ShV;DupType=.
ch09	14988430	SNP416448	C	G	.	PASS	END=14988430;ChrB=ch09;StartB=19129507;EndB=19129507;Parent=INV613;VarType=ShV;DupType=.
ch09	14988433	SNP416449	T	G	.	PASS	END=14988433;ChrB=ch09;StartB=19129504;EndB=19129504;Parent=INV613;VarType=ShV;DupType=.
ch09	14988440	SNP416450	C	T	.	PASS	END=14988440;ChrB=ch09;StartB=19129497;EndB=19129497;Parent=INV613;VarType=ShV;DupType=.
ch09	14988447	SNP416451	G	A	.	PASS	END=14988447;ChrB=ch09;StartB=19129490;EndB=19129490;Parent=INV613;VarType=ShV;DupType=.
ch09	14988500	SNP416452	A	T	.	PASS	END=14988500;ChrB=ch09;StartB=19129437;EndB=19129437;Parent=INV613;VarType=ShV;DupType=.
ch09	14988518	SNP416453	A	G	.	PASS	END=14988518;ChrB=ch09;StartB=19129419;EndB=19129419;Parent=INV613;VarType=ShV;DupType=.
ch09	14988576	SNP416454	T	G	.	PASS	END=14988576;ChrB=ch09;StartB=19129361;EndB=19129361;Parent=INV613;VarType=ShV;DupType=.
ch09	14988605	SNP416455	T	C	.	PASS	END=14988605;ChrB=ch09;StartB=19129332;EndB=19129332;Parent=INV613;VarType=ShV;DupType=.
ch09	14988608	SNP416456	C	A	.	PASS	END=14988608;ChrB=ch09;StartB=19129329;EndB=19129329;Parent=INV613;VarType=ShV;DupType=.
ch09	14988643	SNP416457	A	C	.	PASS	END=14988643;ChrB=ch09;StartB=19129294;EndB=19129294;Parent=INV613;VarType=ShV;DupType=.
ch09	14988646	SNP416458	C	T	.	PASS	END=14988646;ChrB=ch09;StartB=19129291;EndB=19129291;Parent=INV613;VarType=ShV;DupType=.
ch09	14988689	SNP416459	A	C	.	PASS	END=14988689;ChrB=ch09;StartB=19129248;EndB=19129248;Parent=INV613;VarType=ShV;DupType=.
ch09	14988744	SNP416460	A	T	.	PASS	END=14988744;ChrB=ch09;StartB=19129193;EndB=19129193;Parent=INV613;VarType=ShV;DupType=.
ch09	14988746	SNP416461	T	C	.	PASS	END=14988746;ChrB=ch09;StartB=19129191;EndB=19129191;Parent=INV613;VarType=ShV;DupType=.
ch09	14988752	SNP416462	T	C	.	PASS	END=14988752;ChrB=ch09;StartB=19129185;EndB=19129185;Parent=INV613;VarType=ShV;DupType=.
ch09	14988768	SNP416463	C	T	.	PASS	END=14988768;ChrB=ch09;StartB=19129169;EndB=19129169;Parent=INV613;VarType=ShV;DupType=.
ch09	14988771	SNP416464	C	T	.	PASS	END=14988771;ChrB=ch09;StartB=19129166;EndB=19129166;Parent=INV613;VarType=ShV;DupType=.
ch09	14988811	SNP416465	G	A	.	PASS	END=14988811;ChrB=ch09;StartB=19129126;EndB=19129126;Parent=INV613;VarType=ShV;DupType=.
ch09	14988821	SNP416466	A	G	.	PASS	END=14988821;ChrB=ch09;StartB=19129116;EndB=19129116;Parent=INV613;VarType=ShV;DupType=.
ch09	14988856	SNP416467	C	T	.	PASS	END=14988856;ChrB=ch09;StartB=19129081;EndB=19129081;Parent=INV613;VarType=ShV;DupType=.
ch09	14988875	SNP416468	T	C	.	PASS	END=14988875;ChrB=ch09;StartB=19129062;EndB=19129062;Parent=INV613;VarType=ShV;DupType=.
ch09	14988926	SNP416469	G	A	.	PASS	END=14988926;ChrB=ch09;StartB=19129011;EndB=19129011;Parent=INV613;VarType=ShV;DupType=.
ch09	14988928	SNP416470	C	A	.	PASS	END=14988928;ChrB=ch09;StartB=19129009;EndB=19129009;Parent=INV613;VarType=ShV;DupType=.
ch09	14988934	SNP416471	G	C	.	PASS	END=14988934;ChrB=ch09;StartB=19129003;EndB=19129003;Parent=INV613;VarType=ShV;DupType=.
ch09	14988953	SNP416472	T	G	.	PASS	END=14988953;ChrB=ch09;StartB=19128984;EndB=19128984;Parent=INV613;VarType=ShV;DupType=.
ch09	14988970	SNP416473	A	G	.	PASS	END=14988970;ChrB=ch09;StartB=19128967;EndB=19128967;Parent=INV613;VarType=ShV;DupType=.
ch09	14988978	SNP416474	A	G	.	PASS	END=14988978;ChrB=ch09;StartB=19128959;EndB=19128959;Parent=INV613;VarType=ShV;DupType=.
ch09	14989021	SNP416475	A	G	.	PASS	END=14989021;ChrB=ch09;StartB=19128916;EndB=19128916;Parent=INV613;VarType=ShV;DupType=.
ch09	14989024	SNP416476	A	T	.	PASS	END=14989024;ChrB=ch09;StartB=19128913;EndB=19128913;Parent=INV613;VarType=ShV;DupType=.
ch09	14989035	SNP416477	G	C	.	PASS	END=14989035;ChrB=ch09;StartB=19128902;EndB=19128902;Parent=INV613;VarType=ShV;DupType=.
ch09	14989067	SNP416478	A	G	.	PASS	END=14989067;ChrB=ch09;StartB=19128870;EndB=19128870;Parent=INV613;VarType=ShV;DupType=.
ch09	14989068	SNP416479	A	C	.	PASS	END=14989068;ChrB=ch09;StartB=19128869;EndB=19128869;Parent=INV613;VarType=ShV;DupType=.
ch09	14989081	INS416480	C	CA	.	PASS	END=14989081;ChrB=ch09;StartB=19128856;EndB=19128855;Parent=INV613;VarType=ShV;DupType=.
ch09	14989081	INS416481	C	CT	.	PASS	END=14989081;ChrB=ch09;StartB=19128855;EndB=19128854;Parent=INV613;VarType=ShV;DupType=.
ch09	14989081	INS416482	C	CT	.	PASS	END=14989081;ChrB=ch09;StartB=19128854;EndB=19128853;Parent=INV613;VarType=ShV;DupType=.
ch09	14989081	INS416483	C	CT	.	PASS	END=14989081;ChrB=ch09;StartB=19128853;EndB=19128852;Parent=INV613;VarType=ShV;DupType=.
ch09	14989081	INS416484	C	CG	.	PASS	END=14989081;ChrB=ch09;StartB=19128852;EndB=19128851;Parent=INV613;VarType=ShV;DupType=.
ch09	14989081	INS416485	C	CC	.	PASS	END=14989081;ChrB=ch09;StartB=19128851;EndB=19128850;Parent=INV613;VarType=ShV;DupType=.
ch09	14989081	INS416486	C	CA	.	PASS	END=14989081;ChrB=ch09;StartB=19128850;EndB=19128849;Parent=INV613;VarType=ShV;DupType=.
ch09	14989081	INS416487	C	CA	.	PASS	END=14989081;ChrB=ch09;StartB=19128849;EndB=19128848;Parent=INV613;VarType=ShV;DupType=.
ch09	14989081	INS416488	C	CC	.	PASS	END=14989081;ChrB=ch09;StartB=19128848;EndB=19128847;Parent=INV613;VarType=ShV;DupType=.
ch09	14989081	INS416489	C	CT	.	PASS	END=14989081;ChrB=ch09;StartB=19128847;EndB=19128846;Parent=INV613;VarType=ShV;DupType=.
ch09	14989081	INS416490	C	CC	.	PASS	END=14989081;ChrB=ch09;StartB=19128846;EndB=19128845;Parent=INV613;VarType=ShV;DupType=.
ch09	14989081	INS416491	C	CG	.	PASS	END=14989081;ChrB=ch09;StartB=19128845;EndB=19128844;Parent=INV613;VarType=ShV;DupType=.
ch09	14989086	SNP416492	G	A	.	PASS	END=14989086;ChrB=ch09;StartB=19128839;EndB=19128839;Parent=INV613;VarType=ShV;DupType=.
ch09	14989101	SNP416493	C	T	.	PASS	END=14989101;ChrB=ch09;StartB=19128824;EndB=19128824;Parent=INV613;VarType=ShV;DupType=.
ch09	14989111	SNP416494	A	G	.	PASS	END=14989111;ChrB=ch09;StartB=19128814;EndB=19128814;Parent=INV613;VarType=ShV;DupType=.
ch09	14989113	SNP416495	C	A	.	PASS	END=14989113;ChrB=ch09;StartB=19128812;EndB=19128812;Parent=INV613;VarType=ShV;DupType=.
ch09	14989130	SNP416496	A	G	.	PASS	END=14989130;ChrB=ch09;StartB=19128795;EndB=19128795;Parent=INV613;VarType=ShV;DupType=.
ch09	14989141	SNP416497	T	C	.	PASS	END=14989141;ChrB=ch09;StartB=19128784;EndB=19128784;Parent=INV613;VarType=ShV;DupType=.
ch09	14989143	SNP416498	G	T	.	PASS	END=14989143;ChrB=ch09;StartB=19128782;EndB=19128782;Parent=INV613;VarType=ShV;DupType=.
ch09	14989183	SNP416499	A	C	.	PASS	END=14989183;ChrB=ch09;StartB=19128742;EndB=19128742;Parent=INV613;VarType=ShV;DupType=.
ch09	14989251	SNP416500	G	A	.	PASS	END=14989251;ChrB=ch09;StartB=19128674;EndB=19128674;Parent=INV613;VarType=ShV;DupType=.
ch09	14989279	SNP416501	T	C	.	PASS	END=14989279;ChrB=ch09;StartB=19128646;EndB=19128646;Parent=INV613;VarType=ShV;DupType=.
ch09	14989289	SNP416502	T	C	.	PASS	END=14989289;ChrB=ch09;StartB=19128636;EndB=19128636;Parent=INV613;VarType=ShV;DupType=.
ch09	14989291	SNP416503	G	A	.	PASS	END=14989291;ChrB=ch09;StartB=19128634;EndB=19128634;Parent=INV613;VarType=ShV;DupType=.
ch09	14989297	SNP416504	G	A	.	PASS	END=14989297;ChrB=ch09;StartB=19128628;EndB=19128628;Parent=INV613;VarType=ShV;DupType=.
ch09	14989310	SNP416505	T	C	.	PASS	END=14989310;ChrB=ch09;StartB=19128615;EndB=19128615;Parent=INV613;VarType=ShV;DupType=.
ch09	14989318	SNP416506	A	G	.	PASS	END=14989318;ChrB=ch09;StartB=19128607;EndB=19128607;Parent=INV613;VarType=ShV;DupType=.
ch09	14989323	SNP416507	G	T	.	PASS	END=14989323;ChrB=ch09;StartB=19128602;EndB=19128602;Parent=INV613;VarType=ShV;DupType=.
ch09	14989357	DEL416508	AC	A	.	PASS	END=14989358;ChrB=ch09;StartB=19128569;EndB=19128569;Parent=INV613;VarType=ShV;DupType=.
ch09	14989378	SNP416509	T	C	.	PASS	END=14989378;ChrB=ch09;StartB=19128548;EndB=19128548;Parent=INV613;VarType=ShV;DupType=.
ch09	14989391	SNP416510	C	T	.	PASS	END=14989391;ChrB=ch09;StartB=19128535;EndB=19128535;Parent=INV613;VarType=ShV;DupType=.
ch09	14989403	SNP416511	T	C	.	PASS	END=14989403;ChrB=ch09;StartB=19128523;EndB=19128523;Parent=INV613;VarType=ShV;DupType=.
ch09	14989423	SNP416512	G	T	.	PASS	END=14989423;ChrB=ch09;StartB=19128503;EndB=19128503;Parent=INV613;VarType=ShV;DupType=.
ch09	14989439	SNP416513	T	C	.	PASS	END=14989439;ChrB=ch09;StartB=19128487;EndB=19128487;Parent=INV613;VarType=ShV;DupType=.
ch09	14989476	SNP416514	C	T	.	PASS	END=14989476;ChrB=ch09;StartB=19128450;EndB=19128450;Parent=INV613;VarType=ShV;DupType=.
ch09	14989508	SNP416515	G	A	.	PASS	END=14989508;ChrB=ch09;StartB=19128418;EndB=19128418;Parent=INV613;VarType=ShV;DupType=.
ch09	14989554	SNP416516	C	T	.	PASS	END=14989554;ChrB=ch09;StartB=19128372;EndB=19128372;Parent=INV613;VarType=ShV;DupType=.
ch09	14989556	SNP416517	C	G	.	PASS	END=14989556;ChrB=ch09;StartB=19128370;EndB=19128370;Parent=INV613;VarType=ShV;DupType=.
ch09	14989618	SNP416518	G	A	.	PASS	END=14989618;ChrB=ch09;StartB=19128308;EndB=19128308;Parent=INV613;VarType=ShV;DupType=.
ch09	14989648	SNP416519	C	T	.	PASS	END=14989648;ChrB=ch09;StartB=19128278;EndB=19128278;Parent=INV613;VarType=ShV;DupType=.
ch09	14989666	SNP416520	A	G	.	PASS	END=14989666;ChrB=ch09;StartB=19128260;EndB=19128260;Parent=INV613;VarType=ShV;DupType=.
ch09	14989688	SNP416521	C	T	.	PASS	END=14989688;ChrB=ch09;StartB=19128238;EndB=19128238;Parent=INV613;VarType=ShV;DupType=.
ch09	14989698	INS416522	T	TA	.	PASS	END=14989698;ChrB=ch09;StartB=19128228;EndB=19128227;Parent=INV613;VarType=ShV;DupType=.
ch09	14989731	SNP416523	A	C	.	PASS	END=14989731;ChrB=ch09;StartB=19128194;EndB=19128194;Parent=INV613;VarType=ShV;DupType=.
ch09	14989800	SNP416524	C	T	.	PASS	END=14989800;ChrB=ch09;StartB=19128125;EndB=19128125;Parent=INV613;VarType=ShV;DupType=.
ch09	14989820	SNP416525	C	T	.	PASS	END=14989820;ChrB=ch09;StartB=19128105;EndB=19128105;Parent=INV613;VarType=ShV;DupType=.
ch09	14989828	SNP416526	T	G	.	PASS	END=14989828;ChrB=ch09;StartB=19128097;EndB=19128097;Parent=INV613;VarType=ShV;DupType=.
ch09	14989839	SNP416527	A	T	.	PASS	END=14989839;ChrB=ch09;StartB=19128086;EndB=19128086;Parent=INV613;VarType=ShV;DupType=.
ch09	14989840	SNP416528	G	A	.	PASS	END=14989840;ChrB=ch09;StartB=19128085;EndB=19128085;Parent=INV613;VarType=ShV;DupType=.
ch09	14989844	SNP416529	A	G	.	PASS	END=14989844;ChrB=ch09;StartB=19128081;EndB=19128081;Parent=INV613;VarType=ShV;DupType=.
ch09	14989900	SNP416530	A	G	.	PASS	END=14989900;ChrB=ch09;StartB=19128025;EndB=19128025;Parent=INV613;VarType=ShV;DupType=.
ch09	14989913	SNP416531	G	A	.	PASS	END=14989913;ChrB=ch09;StartB=19128012;EndB=19128012;Parent=INV613;VarType=ShV;DupType=.
ch09	14989977	SNP416532	T	G	.	PASS	END=14989977;ChrB=ch09;StartB=19127948;EndB=19127948;Parent=INV613;VarType=ShV;DupType=.
ch09	14989978	SNP416533	A	T	.	PASS	END=14989978;ChrB=ch09;StartB=19127947;EndB=19127947;Parent=INV613;VarType=ShV;DupType=.
ch09	14989980	SNP416534	G	T	.	PASS	END=14989980;ChrB=ch09;StartB=19127945;EndB=19127945;Parent=INV613;VarType=ShV;DupType=.
ch09	14989986	SNP416535	A	G	.	PASS	END=14989986;ChrB=ch09;StartB=19127939;EndB=19127939;Parent=INV613;VarType=ShV;DupType=.
ch09	14990136	SNP416536	T	C	.	PASS	END=14990136;ChrB=ch09;StartB=19127789;EndB=19127789;Parent=INV613;VarType=ShV;DupType=.
ch09	14990197	SNP416537	A	G	.	PASS	END=14990197;ChrB=ch09;StartB=19127728;EndB=19127728;Parent=INV613;VarType=ShV;DupType=.
ch09	14990216	SNP416538	A	G	.	PASS	END=14990216;ChrB=ch09;StartB=19127709;EndB=19127709;Parent=INV613;VarType=ShV;DupType=.
ch09	14990230	SNP416539	T	A	.	PASS	END=14990230;ChrB=ch09;StartB=19127695;EndB=19127695;Parent=INV613;VarType=ShV;DupType=.
ch09	14990282	SNP416540	C	A	.	PASS	END=14990282;ChrB=ch09;StartB=19127643;EndB=19127643;Parent=INV613;VarType=ShV;DupType=.
ch09	14990304	INS416541	G	GT	.	PASS	END=14990304;ChrB=ch09;StartB=19127621;EndB=19127620;Parent=INV613;VarType=ShV;DupType=.
ch09	14990311	SNP416542	A	C	.	PASS	END=14990311;ChrB=ch09;StartB=19127613;EndB=19127613;Parent=INV613;VarType=ShV;DupType=.
ch09	14990316	SNP416543	A	G	.	PASS	END=14990316;ChrB=ch09;StartB=19127608;EndB=19127608;Parent=INV613;VarType=ShV;DupType=.
ch09	14990398	SNP416544	A	C	.	PASS	END=14990398;ChrB=ch09;StartB=19127526;EndB=19127526;Parent=INV613;VarType=ShV;DupType=.
ch09	14990402	SNP416545	A	G	.	PASS	END=14990402;ChrB=ch09;StartB=19127522;EndB=19127522;Parent=INV613;VarType=ShV;DupType=.
ch09	14990408	SNP416546	T	C	.	PASS	END=14990408;ChrB=ch09;StartB=19127516;EndB=19127516;Parent=INV613;VarType=ShV;DupType=.
ch09	14990442	SNP416547	C	T	.	PASS	END=14990442;ChrB=ch09;StartB=19127482;EndB=19127482;Parent=INV613;VarType=ShV;DupType=.
ch09	14990453	SNP416548	A	G	.	PASS	END=14990453;ChrB=ch09;StartB=19127471;EndB=19127471;Parent=INV613;VarType=ShV;DupType=.
ch09	14990455	SNP416549	T	G	.	PASS	END=14990455;ChrB=ch09;StartB=19127469;EndB=19127469;Parent=INV613;VarType=ShV;DupType=.
ch09	14990474	SNP416550	A	G	.	PASS	END=14990474;ChrB=ch09;StartB=19127450;EndB=19127450;Parent=INV613;VarType=ShV;DupType=.
ch09	14990533	SNP416551	T	G	.	PASS	END=14990533;ChrB=ch09;StartB=19127391;EndB=19127391;Parent=INV613;VarType=ShV;DupType=.
ch09	14990539	SNP416552	A	G	.	PASS	END=14990539;ChrB=ch09;StartB=19127385;EndB=19127385;Parent=INV613;VarType=ShV;DupType=.
ch09	14990555	SNP416553	T	A	.	PASS	END=14990555;ChrB=ch09;StartB=19127369;EndB=19127369;Parent=INV613;VarType=ShV;DupType=.
ch09	14990561	SNP416554	T	C	.	PASS	END=14990561;ChrB=ch09;StartB=19127363;EndB=19127363;Parent=INV613;VarType=ShV;DupType=.
ch09	14990596	SNP416555	T	G	.	PASS	END=14990596;ChrB=ch09;StartB=19127328;EndB=19127328;Parent=INV613;VarType=ShV;DupType=.
ch09	14990626	SNP416556	A	T	.	PASS	END=14990626;ChrB=ch09;StartB=19127298;EndB=19127298;Parent=INV613;VarType=ShV;DupType=.
ch09	14990637	SNP416557	G	A	.	PASS	END=14990637;ChrB=ch09;StartB=19127287;EndB=19127287;Parent=INV613;VarType=ShV;DupType=.
ch09	14990641	SNP416558	T	C	.	PASS	END=14990641;ChrB=ch09;StartB=19127283;EndB=19127283;Parent=INV613;VarType=ShV;DupType=.
ch09	14990644	SNP416559	C	T	.	PASS	END=14990644;ChrB=ch09;StartB=19127280;EndB=19127280;Parent=INV613;VarType=ShV;DupType=.
ch09	14990684	SNP416560	C	T	.	PASS	END=14990684;ChrB=ch09;StartB=19127240;EndB=19127240;Parent=INV613;VarType=ShV;DupType=.
ch09	14990686	SNP416561	A	C	.	PASS	END=14990686;ChrB=ch09;StartB=19127238;EndB=19127238;Parent=INV613;VarType=ShV;DupType=.
ch09	14990688	SNP416562	G	A	.	PASS	END=14990688;ChrB=ch09;StartB=19127236;EndB=19127236;Parent=INV613;VarType=ShV;DupType=.
ch09	14990728	SNP416563	A	G	.	PASS	END=14990728;ChrB=ch09;StartB=19127196;EndB=19127196;Parent=INV613;VarType=ShV;DupType=.
ch09	14990732	SNP416564	A	G	.	PASS	END=14990732;ChrB=ch09;StartB=19127192;EndB=19127192;Parent=INV613;VarType=ShV;DupType=.
ch09	14990792	DEL416565	AC	A	.	PASS	END=14990793;ChrB=ch09;StartB=19127133;EndB=19127133;Parent=INV613;VarType=ShV;DupType=.
ch09	14990799	SNP416566	T	C	.	PASS	END=14990799;ChrB=ch09;StartB=19127126;EndB=19127126;Parent=INV613;VarType=ShV;DupType=.
ch09	14990815	SNP416567	A	T	.	PASS	END=14990815;ChrB=ch09;StartB=19127110;EndB=19127110;Parent=INV613;VarType=ShV;DupType=.
ch09	14990818	DEL416568	TA	T	.	PASS	END=14990819;ChrB=ch09;StartB=19127108;EndB=19127108;Parent=INV613;VarType=ShV;DupType=.
ch09	14990824	SNP416569	G	T	.	PASS	END=14990824;ChrB=ch09;StartB=19127102;EndB=19127102;Parent=INV613;VarType=ShV;DupType=.
ch09	14990834	SNP416570	G	C	.	PASS	END=14990834;ChrB=ch09;StartB=19127092;EndB=19127092;Parent=INV613;VarType=ShV;DupType=.
ch09	14990845	SNP416571	T	A	.	PASS	END=14990845;ChrB=ch09;StartB=19127081;EndB=19127081;Parent=INV613;VarType=ShV;DupType=.
ch09	14990867	INS416572	T	TA	.	PASS	END=14990867;ChrB=ch09;StartB=19127059;EndB=19127058;Parent=INV613;VarType=ShV;DupType=.
ch09	14990889	SNP416573	T	C	.	PASS	END=14990889;ChrB=ch09;StartB=19127036;EndB=19127036;Parent=INV613;VarType=ShV;DupType=.
ch09	14990918	SNP416574	A	G	.	PASS	END=14990918;ChrB=ch09;StartB=19127007;EndB=19127007;Parent=INV613;VarType=ShV;DupType=.
ch09	14990933	SNP416575	T	C	.	PASS	END=14990933;ChrB=ch09;StartB=19126992;EndB=19126992;Parent=INV613;VarType=ShV;DupType=.
ch09	14990947	DEL416576	GTTCA	G	.	PASS	END=14990951;ChrB=ch09;StartB=19126979;EndB=19126979;Parent=INV613;VarType=ShV;DupType=.
ch09	14990980	SNP416577	C	A	.	PASS	END=14990980;ChrB=ch09;StartB=19126949;EndB=19126949;Parent=INV613;VarType=ShV;DupType=.
ch09	14990996	SNP416578	A	C	.	PASS	END=14990996;ChrB=ch09;StartB=19126933;EndB=19126933;Parent=INV613;VarType=ShV;DupType=.
ch09	14991063	SNP416579	C	A	.	PASS	END=14991063;ChrB=ch09;StartB=19126866;EndB=19126866;Parent=INV613;VarType=ShV;DupType=.
ch09	14991072	SNP416580	G	C	.	PASS	END=14991072;ChrB=ch09;StartB=19126857;EndB=19126857;Parent=INV613;VarType=ShV;DupType=.
ch09	14991086	SNP416581	T	G	.	PASS	END=14991086;ChrB=ch09;StartB=19126843;EndB=19126843;Parent=INV613;VarType=ShV;DupType=.
ch09	14991109	SNP416582	G	C	.	PASS	END=14991109;ChrB=ch09;StartB=19126820;EndB=19126820;Parent=INV613;VarType=ShV;DupType=.
ch09	14991116	SNP416583	C	T	.	PASS	END=14991116;ChrB=ch09;StartB=19126813;EndB=19126813;Parent=INV613;VarType=ShV;DupType=.
ch09	14991127	SNP416584	T	C	.	PASS	END=14991127;ChrB=ch09;StartB=19126802;EndB=19126802;Parent=INV613;VarType=ShV;DupType=.
ch09	14991149	SNP416585	C	T	.	PASS	END=14991149;ChrB=ch09;StartB=19126780;EndB=19126780;Parent=INV613;VarType=ShV;DupType=.
ch09	14991178	SNP416586	A	T	.	PASS	END=14991178;ChrB=ch09;StartB=19126751;EndB=19126751;Parent=INV613;VarType=ShV;DupType=.
ch09	14991251	SNP416587	A	G	.	PASS	END=14991251;ChrB=ch09;StartB=19126678;EndB=19126678;Parent=INV613;VarType=ShV;DupType=.
ch09	14991265	SNP416588	A	G	.	PASS	END=14991265;ChrB=ch09;StartB=19126664;EndB=19126664;Parent=INV613;VarType=ShV;DupType=.
ch09	14991270	SNP416589	C	T	.	PASS	END=14991270;ChrB=ch09;StartB=19126659;EndB=19126659;Parent=INV613;VarType=ShV;DupType=.
ch09	14991280	SNP416590	T	G	.	PASS	END=14991280;ChrB=ch09;StartB=19126649;EndB=19126649;Parent=INV613;VarType=ShV;DupType=.
ch09	14991342	SNP416591	T	A	.	PASS	END=14991342;ChrB=ch09;StartB=19126587;EndB=19126587;Parent=INV613;VarType=ShV;DupType=.
ch09	14991368	SNP416592	C	A	.	PASS	END=14991368;ChrB=ch09;StartB=19126561;EndB=19126561;Parent=INV613;VarType=ShV;DupType=.
ch09	14991418	SNP416593	T	A	.	PASS	END=14991418;ChrB=ch09;StartB=19126511;EndB=19126511;Parent=INV613;VarType=ShV;DupType=.
ch09	14991424	DEL416594	CA	C	.	PASS	END=14991425;ChrB=ch09;StartB=19126506;EndB=19126506;Parent=INV613;VarType=ShV;DupType=.
ch09	14991446	SNP416595	T	C	.	PASS	END=14991446;ChrB=ch09;StartB=19126484;EndB=19126484;Parent=INV613;VarType=ShV;DupType=.
ch09	14991471	SNP416596	G	A	.	PASS	END=14991471;ChrB=ch09;StartB=19126459;EndB=19126459;Parent=INV613;VarType=ShV;DupType=.
ch09	14991572	SNP416597	G	C	.	PASS	END=14991572;ChrB=ch09;StartB=19126358;EndB=19126358;Parent=INV613;VarType=ShV;DupType=.
ch09	14991574	SNP416598	T	C	.	PASS	END=14991574;ChrB=ch09;StartB=19126356;EndB=19126356;Parent=INV613;VarType=ShV;DupType=.
ch09	14991578	SNP416599	T	A	.	PASS	END=14991578;ChrB=ch09;StartB=19126352;EndB=19126352;Parent=INV613;VarType=ShV;DupType=.
ch09	14991604	SNP416600	G	T	.	PASS	END=14991604;ChrB=ch09;StartB=19126326;EndB=19126326;Parent=INV613;VarType=ShV;DupType=.
ch09	14991646	SNP416601	A	G	.	PASS	END=14991646;ChrB=ch09;StartB=19126284;EndB=19126284;Parent=INV613;VarType=ShV;DupType=.
ch09	14991654	SNP416602	C	T	.	PASS	END=14991654;ChrB=ch09;StartB=19126276;EndB=19126276;Parent=INV613;VarType=ShV;DupType=.
ch09	14991655	SNP416603	T	C	.	PASS	END=14991655;ChrB=ch09;StartB=19126275;EndB=19126275;Parent=INV613;VarType=ShV;DupType=.
ch09	14991693	SNP416604	A	G	.	PASS	END=14991693;ChrB=ch09;StartB=19126237;EndB=19126237;Parent=INV613;VarType=ShV;DupType=.
ch09	14991707	SNP416605	G	A	.	PASS	END=14991707;ChrB=ch09;StartB=19126223;EndB=19126223;Parent=INV613;VarType=ShV;DupType=.
ch09	14991708	SNP416606	A	T	.	PASS	END=14991708;ChrB=ch09;StartB=19126222;EndB=19126222;Parent=INV613;VarType=ShV;DupType=.
ch09	14991717	SNP416607	T	A	.	PASS	END=14991717;ChrB=ch09;StartB=19126213;EndB=19126213;Parent=INV613;VarType=ShV;DupType=.
ch09	14991726	SNP416608	A	C	.	PASS	END=14991726;ChrB=ch09;StartB=19126204;EndB=19126204;Parent=INV613;VarType=ShV;DupType=.
ch09	14991732	SNP416609	T	C	.	PASS	END=14991732;ChrB=ch09;StartB=19126198;EndB=19126198;Parent=INV613;VarType=ShV;DupType=.
ch09	14991735	SNP416610	T	C	.	PASS	END=14991735;ChrB=ch09;StartB=19126195;EndB=19126195;Parent=INV613;VarType=ShV;DupType=.
ch09	14991748	SNP416611	A	G	.	PASS	END=14991748;ChrB=ch09;StartB=19126182;EndB=19126182;Parent=INV613;VarType=ShV;DupType=.
ch09	14991764	SNP416612	G	A	.	PASS	END=14991764;ChrB=ch09;StartB=19126166;EndB=19126166;Parent=INV613;VarType=ShV;DupType=.
ch09	14991787	SNP416613	A	G	.	PASS	END=14991787;ChrB=ch09;StartB=19126143;EndB=19126143;Parent=INV613;VarType=ShV;DupType=.
ch09	14991798	SNP416614	G	A	.	PASS	END=14991798;ChrB=ch09;StartB=19126132;EndB=19126132;Parent=INV613;VarType=ShV;DupType=.
ch09	14991815	SNP416615	T	G	.	PASS	END=14991815;ChrB=ch09;StartB=19126115;EndB=19126115;Parent=INV613;VarType=ShV;DupType=.
ch09	14991827	SNP416616	A	T	.	PASS	END=14991827;ChrB=ch09;StartB=19126103;EndB=19126103;Parent=INV613;VarType=ShV;DupType=.
ch09	14991865	SNP416617	A	C	.	PASS	END=14991865;ChrB=ch09;StartB=19126065;EndB=19126065;Parent=INV613;VarType=ShV;DupType=.
ch09	14991923	HDR1046	N	<HDR>	.	PASS	END=14993083;ChrB=ch09;StartB=19126007;EndB=19125937;Parent=INV613;VarType=ShV;DupType=.
ch09	14993084	INVAL2320	N	<INVAL>	.	PASS	END=15009553;ChrB=ch09;StartB=19125936;EndB=19109447;Parent=INV613;VarType=.;DupType=.
ch09	14993135	SNP416618	C	A	.	PASS	END=14993135;ChrB=ch09;StartB=19125885;EndB=19125885;Parent=INV613;VarType=ShV;DupType=.
ch09	14993153	SNP416619	G	T	.	PASS	END=14993153;ChrB=ch09;StartB=19125867;EndB=19125867;Parent=INV613;VarType=ShV;DupType=.
ch09	14993185	SNP416620	A	C	.	PASS	END=14993185;ChrB=ch09;StartB=19125835;EndB=19125835;Parent=INV613;VarType=ShV;DupType=.
ch09	14993210	SNP416621	T	A	.	PASS	END=14993210;ChrB=ch09;StartB=19125810;EndB=19125810;Parent=INV613;VarType=ShV;DupType=.
ch09	14993223	INS416622	A	AT	.	PASS	END=14993223;ChrB=ch09;StartB=19125797;EndB=19125796;Parent=INV613;VarType=ShV;DupType=.
ch09	14993223	INS416623	A	AT	.	PASS	END=14993223;ChrB=ch09;StartB=19125796;EndB=19125795;Parent=INV613;VarType=ShV;DupType=.
ch09	14993240	SNP416624	T	G	.	PASS	END=14993240;ChrB=ch09;StartB=19125778;EndB=19125778;Parent=INV613;VarType=ShV;DupType=.
ch09	14993248	SNP416625	T	C	.	PASS	END=14993248;ChrB=ch09;StartB=19125770;EndB=19125770;Parent=INV613;VarType=ShV;DupType=.
ch09	14993288	SNP416626	T	A	.	PASS	END=14993288;ChrB=ch09;StartB=19125730;EndB=19125730;Parent=INV613;VarType=ShV;DupType=.
ch09	14993296	SNP416627	G	A	.	PASS	END=14993296;ChrB=ch09;StartB=19125722;EndB=19125722;Parent=INV613;VarType=ShV;DupType=.
ch09	14993297	SNP416628	T	A	.	PASS	END=14993297;ChrB=ch09;StartB=19125721;EndB=19125721;Parent=INV613;VarType=ShV;DupType=.
ch09	14993333	SNP416629	T	G	.	PASS	END=14993333;ChrB=ch09;StartB=19125685;EndB=19125685;Parent=INV613;VarType=ShV;DupType=.
ch09	14993342	SNP416630	G	T	.	PASS	END=14993342;ChrB=ch09;StartB=19125676;EndB=19125676;Parent=INV613;VarType=ShV;DupType=.
ch09	14993388	SNP416631	G	T	.	PASS	END=14993388;ChrB=ch09;StartB=19125630;EndB=19125630;Parent=INV613;VarType=ShV;DupType=.
ch09	14993389	SNP416632	A	C	.	PASS	END=14993389;ChrB=ch09;StartB=19125629;EndB=19125629;Parent=INV613;VarType=ShV;DupType=.
ch09	14993414	SNP416633	T	C	.	PASS	END=14993414;ChrB=ch09;StartB=19125604;EndB=19125604;Parent=INV613;VarType=ShV;DupType=.
ch09	14993421	SNP416634	G	T	.	PASS	END=14993421;ChrB=ch09;StartB=19125597;EndB=19125597;Parent=INV613;VarType=ShV;DupType=.
ch09	14993501	DEL416635	GT	G	.	PASS	END=14993502;ChrB=ch09;StartB=19125518;EndB=19125518;Parent=INV613;VarType=ShV;DupType=.
ch09	14993512	SNP416636	G	A	.	PASS	END=14993512;ChrB=ch09;StartB=19125507;EndB=19125507;Parent=INV613;VarType=ShV;DupType=.
ch09	14993525	SNP416637	C	T	.	PASS	END=14993525;ChrB=ch09;StartB=19125494;EndB=19125494;Parent=INV613;VarType=ShV;DupType=.
ch09	14993587	SNP416638	T	A	.	PASS	END=14993587;ChrB=ch09;StartB=19125432;EndB=19125432;Parent=INV613;VarType=ShV;DupType=.
ch09	14993588	SNP416639	G	T	.	PASS	END=14993588;ChrB=ch09;StartB=19125431;EndB=19125431;Parent=INV613;VarType=ShV;DupType=.
ch09	14993637	SNP416640	C	A	.	PASS	END=14993637;ChrB=ch09;StartB=19125382;EndB=19125382;Parent=INV613;VarType=ShV;DupType=.
ch09	14993727	SNP416641	G	A	.	PASS	END=14993727;ChrB=ch09;StartB=19125292;EndB=19125292;Parent=INV613;VarType=ShV;DupType=.
ch09	14993772	SNP416642	A	G	.	PASS	END=14993772;ChrB=ch09;StartB=19125247;EndB=19125247;Parent=INV613;VarType=ShV;DupType=.
ch09	14993787	SNP416643	C	T	.	PASS	END=14993787;ChrB=ch09;StartB=19125232;EndB=19125232;Parent=INV613;VarType=ShV;DupType=.
ch09	14993811	SNP416644	G	A	.	PASS	END=14993811;ChrB=ch09;StartB=19125208;EndB=19125208;Parent=INV613;VarType=ShV;DupType=.
ch09	14993848	SNP416645	C	T	.	PASS	END=14993848;ChrB=ch09;StartB=19125171;EndB=19125171;Parent=INV613;VarType=ShV;DupType=.
ch09	14993891	INS416646	G	GA	.	PASS	END=14993891;ChrB=ch09;StartB=19125128;EndB=19125127;Parent=INV613;VarType=ShV;DupType=.
ch09	14993891	INS416647	G	GT	.	PASS	END=14993891;ChrB=ch09;StartB=19125127;EndB=19125126;Parent=INV613;VarType=ShV;DupType=.
ch09	14993891	INS416648	G	GA	.	PASS	END=14993891;ChrB=ch09;StartB=19125126;EndB=19125125;Parent=INV613;VarType=ShV;DupType=.
ch09	14993919	SNP416649	G	A	.	PASS	END=14993919;ChrB=ch09;StartB=19125097;EndB=19125097;Parent=INV613;VarType=ShV;DupType=.
ch09	14993920	DEL416650	GA	G	.	PASS	END=14993921;ChrB=ch09;StartB=19125097;EndB=19125097;Parent=INV613;VarType=ShV;DupType=.
ch09	14993922	SNP416651	A	G	.	PASS	END=14993922;ChrB=ch09;StartB=19125095;EndB=19125095;Parent=INV613;VarType=ShV;DupType=.
ch09	14993935	SNP416652	C	A	.	PASS	END=14993935;ChrB=ch09;StartB=19125082;EndB=19125082;Parent=INV613;VarType=ShV;DupType=.
ch09	14993939	SNP416653	T	C	.	PASS	END=14993939;ChrB=ch09;StartB=19125078;EndB=19125078;Parent=INV613;VarType=ShV;DupType=.
ch09	14994017	SNP416654	T	A	.	PASS	END=14994017;ChrB=ch09;StartB=19125000;EndB=19125000;Parent=INV613;VarType=ShV;DupType=.
ch09	14994040	SNP416655	T	G	.	PASS	END=14994040;ChrB=ch09;StartB=19124977;EndB=19124977;Parent=INV613;VarType=ShV;DupType=.
ch09	14994100	INS416656	C	CA	.	PASS	END=14994100;ChrB=ch09;StartB=19124917;EndB=19124916;Parent=INV613;VarType=ShV;DupType=.
ch09	14994126	SNP416657	T	C	.	PASS	END=14994126;ChrB=ch09;StartB=19124890;EndB=19124890;Parent=INV613;VarType=ShV;DupType=.
ch09	14994148	SNP416658	T	G	.	PASS	END=14994148;ChrB=ch09;StartB=19124868;EndB=19124868;Parent=INV613;VarType=ShV;DupType=.
ch09	14994175	SNP416659	A	G	.	PASS	END=14994175;ChrB=ch09;StartB=19124841;EndB=19124841;Parent=INV613;VarType=ShV;DupType=.
ch09	14994177	SNP416660	A	T	.	PASS	END=14994177;ChrB=ch09;StartB=19124839;EndB=19124839;Parent=INV613;VarType=ShV;DupType=.
ch09	14994183	SNP416661	T	G	.	PASS	END=14994183;ChrB=ch09;StartB=19124833;EndB=19124833;Parent=INV613;VarType=ShV;DupType=.
ch09	14994201	SNP416662	A	G	.	PASS	END=14994201;ChrB=ch09;StartB=19124815;EndB=19124815;Parent=INV613;VarType=ShV;DupType=.
ch09	14994277	SNP416663	T	G	.	PASS	END=14994277;ChrB=ch09;StartB=19124739;EndB=19124739;Parent=INV613;VarType=ShV;DupType=.
ch09	14994323	SNP416664	A	G	.	PASS	END=14994323;ChrB=ch09;StartB=19124693;EndB=19124693;Parent=INV613;VarType=ShV;DupType=.
ch09	14994349	SNP416665	A	G	.	PASS	END=14994349;ChrB=ch09;StartB=19124667;EndB=19124667;Parent=INV613;VarType=ShV;DupType=.
ch09	14994353	SNP416666	T	G	.	PASS	END=14994353;ChrB=ch09;StartB=19124663;EndB=19124663;Parent=INV613;VarType=ShV;DupType=.
ch09	14994371	SNP416667	C	T	.	PASS	END=14994371;ChrB=ch09;StartB=19124645;EndB=19124645;Parent=INV613;VarType=ShV;DupType=.
ch09	14994414	SNP416668	T	G	.	PASS	END=14994414;ChrB=ch09;StartB=19124602;EndB=19124602;Parent=INV613;VarType=ShV;DupType=.
ch09	14994416	SNP416669	T	A	.	PASS	END=14994416;ChrB=ch09;StartB=19124600;EndB=19124600;Parent=INV613;VarType=ShV;DupType=.
ch09	14994447	SNP416670	A	G	.	PASS	END=14994447;ChrB=ch09;StartB=19124569;EndB=19124569;Parent=INV613;VarType=ShV;DupType=.
ch09	14994455	SNP416671	G	A	.	PASS	END=14994455;ChrB=ch09;StartB=19124561;EndB=19124561;Parent=INV613;VarType=ShV;DupType=.
ch09	14994480	INS416672	G	GT	.	PASS	END=14994480;ChrB=ch09;StartB=19124536;EndB=19124535;Parent=INV613;VarType=ShV;DupType=.
ch09	14994480	INS416673	G	GA	.	PASS	END=14994480;ChrB=ch09;StartB=19124535;EndB=19124534;Parent=INV613;VarType=ShV;DupType=.
ch09	14994484	SNP416674	G	A	.	PASS	END=14994484;ChrB=ch09;StartB=19124530;EndB=19124530;Parent=INV613;VarType=ShV;DupType=.
ch09	14994485	SNP416675	A	T	.	PASS	END=14994485;ChrB=ch09;StartB=19124529;EndB=19124529;Parent=INV613;VarType=ShV;DupType=.
ch09	14994524	SNP416676	C	T	.	PASS	END=14994524;ChrB=ch09;StartB=19124490;EndB=19124490;Parent=INV613;VarType=ShV;DupType=.
ch09	14994545	SNP416677	G	T	.	PASS	END=14994545;ChrB=ch09;StartB=19124469;EndB=19124469;Parent=INV613;VarType=ShV;DupType=.
ch09	14994566	SNP416678	T	A	.	PASS	END=14994566;ChrB=ch09;StartB=19124448;EndB=19124448;Parent=INV613;VarType=ShV;DupType=.
ch09	14994668	SNP416679	T	G	.	PASS	END=14994668;ChrB=ch09;StartB=19124346;EndB=19124346;Parent=INV613;VarType=ShV;DupType=.
ch09	14994754	SNP416680	T	A	.	PASS	END=14994754;ChrB=ch09;StartB=19124260;EndB=19124260;Parent=INV613;VarType=ShV;DupType=.
ch09	14994786	SNP416681	C	A	.	PASS	END=14994786;ChrB=ch09;StartB=19124228;EndB=19124228;Parent=INV613;VarType=ShV;DupType=.
ch09	14994796	SNP416682	A	G	.	PASS	END=14994796;ChrB=ch09;StartB=19124218;EndB=19124218;Parent=INV613;VarType=ShV;DupType=.
ch09	14994806	SNP416683	T	C	.	PASS	END=14994806;ChrB=ch09;StartB=19124208;EndB=19124208;Parent=INV613;VarType=ShV;DupType=.
ch09	14994968	SNP416684	C	G	.	PASS	END=14994968;ChrB=ch09;StartB=19124046;EndB=19124046;Parent=INV613;VarType=ShV;DupType=.
ch09	14995038	SNP416685	A	G	.	PASS	END=14995038;ChrB=ch09;StartB=19123976;EndB=19123976;Parent=INV613;VarType=ShV;DupType=.
ch09	14995082	SNP416686	A	G	.	PASS	END=14995082;ChrB=ch09;StartB=19123932;EndB=19123932;Parent=INV613;VarType=ShV;DupType=.
ch09	14995104	SNP416687	C	A	.	PASS	END=14995104;ChrB=ch09;StartB=19123910;EndB=19123910;Parent=INV613;VarType=ShV;DupType=.
ch09	14995117	SNP416688	A	G	.	PASS	END=14995117;ChrB=ch09;StartB=19123897;EndB=19123897;Parent=INV613;VarType=ShV;DupType=.
ch09	14995169	SNP416689	A	G	.	PASS	END=14995169;ChrB=ch09;StartB=19123845;EndB=19123845;Parent=INV613;VarType=ShV;DupType=.
ch09	14995182	SNP416690	C	A	.	PASS	END=14995182;ChrB=ch09;StartB=19123832;EndB=19123832;Parent=INV613;VarType=ShV;DupType=.
ch09	14995192	SNP416691	G	A	.	PASS	END=14995192;ChrB=ch09;StartB=19123822;EndB=19123822;Parent=INV613;VarType=ShV;DupType=.
ch09	14995194	SNP416692	T	C	.	PASS	END=14995194;ChrB=ch09;StartB=19123820;EndB=19123820;Parent=INV613;VarType=ShV;DupType=.
ch09	14995248	SNP416693	G	T	.	PASS	END=14995248;ChrB=ch09;StartB=19123766;EndB=19123766;Parent=INV613;VarType=ShV;DupType=.
ch09	14995258	SNP416694	T	C	.	PASS	END=14995258;ChrB=ch09;StartB=19123756;EndB=19123756;Parent=INV613;VarType=ShV;DupType=.
ch09	14995266	SNP416695	A	G	.	PASS	END=14995266;ChrB=ch09;StartB=19123748;EndB=19123748;Parent=INV613;VarType=ShV;DupType=.
ch09	14995290	SNP416696	G	A	.	PASS	END=14995290;ChrB=ch09;StartB=19123724;EndB=19123724;Parent=INV613;VarType=ShV;DupType=.
ch09	14995293	SNP416697	T	C	.	PASS	END=14995293;ChrB=ch09;StartB=19123721;EndB=19123721;Parent=INV613;VarType=ShV;DupType=.
ch09	14995294	SNP416698	T	C	.	PASS	END=14995294;ChrB=ch09;StartB=19123720;EndB=19123720;Parent=INV613;VarType=ShV;DupType=.
ch09	14995472	SNP416699	G	T	.	PASS	END=14995472;ChrB=ch09;StartB=19123542;EndB=19123542;Parent=INV613;VarType=ShV;DupType=.
ch09	14995483	SNP416700	C	A	.	PASS	END=14995483;ChrB=ch09;StartB=19123531;EndB=19123531;Parent=INV613;VarType=ShV;DupType=.
ch09	14995496	SNP416701	T	C	.	PASS	END=14995496;ChrB=ch09;StartB=19123518;EndB=19123518;Parent=INV613;VarType=ShV;DupType=.
ch09	14995499	SNP416702	G	A	.	PASS	END=14995499;ChrB=ch09;StartB=19123515;EndB=19123515;Parent=INV613;VarType=ShV;DupType=.
ch09	14995551	SNP416703	A	C	.	PASS	END=14995551;ChrB=ch09;StartB=19123463;EndB=19123463;Parent=INV613;VarType=ShV;DupType=.
ch09	14995556	SNP416704	G	A	.	PASS	END=14995556;ChrB=ch09;StartB=19123458;EndB=19123458;Parent=INV613;VarType=ShV;DupType=.
ch09	14995565	SNP416705	A	G	.	PASS	END=14995565;ChrB=ch09;StartB=19123449;EndB=19123449;Parent=INV613;VarType=ShV;DupType=.
ch09	14995568	SNP416706	C	T	.	PASS	END=14995568;ChrB=ch09;StartB=19123446;EndB=19123446;Parent=INV613;VarType=ShV;DupType=.
ch09	14995570	SNP416707	G	A	.	PASS	END=14995570;ChrB=ch09;StartB=19123444;EndB=19123444;Parent=INV613;VarType=ShV;DupType=.
ch09	14995590	SNP416708	C	T	.	PASS	END=14995590;ChrB=ch09;StartB=19123424;EndB=19123424;Parent=INV613;VarType=ShV;DupType=.
ch09	14995602	SNP416709	C	T	.	PASS	END=14995602;ChrB=ch09;StartB=19123412;EndB=19123412;Parent=INV613;VarType=ShV;DupType=.
ch09	14995637	SNP416710	T	A	.	PASS	END=14995637;ChrB=ch09;StartB=19123377;EndB=19123377;Parent=INV613;VarType=ShV;DupType=.
ch09	14995658	SNP416711	C	A	.	PASS	END=14995658;ChrB=ch09;StartB=19123356;EndB=19123356;Parent=INV613;VarType=ShV;DupType=.
ch09	14995847	SNP416712	A	G	.	PASS	END=14995847;ChrB=ch09;StartB=19123167;EndB=19123167;Parent=INV613;VarType=ShV;DupType=.
ch09	14995867	SNP416713	G	T	.	PASS	END=14995867;ChrB=ch09;StartB=19123147;EndB=19123147;Parent=INV613;VarType=ShV;DupType=.
ch09	14995916	SNP416714	T	C	.	PASS	END=14995916;ChrB=ch09;StartB=19123098;EndB=19123098;Parent=INV613;VarType=ShV;DupType=.
ch09	14995932	SNP416715	T	C	.	PASS	END=14995932;ChrB=ch09;StartB=19123082;EndB=19123082;Parent=INV613;VarType=ShV;DupType=.
ch09	14995946	SNP416716	C	G	.	PASS	END=14995946;ChrB=ch09;StartB=19123068;EndB=19123068;Parent=INV613;VarType=ShV;DupType=.
ch09	14995990	SNP416717	A	G	.	PASS	END=14995990;ChrB=ch09;StartB=19123024;EndB=19123024;Parent=INV613;VarType=ShV;DupType=.
ch09	14996073	SNP416718	A	G	.	PASS	END=14996073;ChrB=ch09;StartB=19122941;EndB=19122941;Parent=INV613;VarType=ShV;DupType=.
ch09	14996079	SNP416719	A	T	.	PASS	END=14996079;ChrB=ch09;StartB=19122935;EndB=19122935;Parent=INV613;VarType=ShV;DupType=.
ch09	14996083	INS416720	A	AG	.	PASS	END=14996083;ChrB=ch09;StartB=19122931;EndB=19122930;Parent=INV613;VarType=ShV;DupType=.
ch09	14996083	INS416721	A	AA	.	PASS	END=14996083;ChrB=ch09;StartB=19122930;EndB=19122929;Parent=INV613;VarType=ShV;DupType=.
ch09	14996083	INS416722	A	AT	.	PASS	END=14996083;ChrB=ch09;StartB=19122929;EndB=19122928;Parent=INV613;VarType=ShV;DupType=.
ch09	14996083	INS416723	A	AA	.	PASS	END=14996083;ChrB=ch09;StartB=19122928;EndB=19122927;Parent=INV613;VarType=ShV;DupType=.
ch09	14996083	INS416724	A	AG	.	PASS	END=14996083;ChrB=ch09;StartB=19122927;EndB=19122926;Parent=INV613;VarType=ShV;DupType=.
ch09	14996083	INS416725	A	AT	.	PASS	END=14996083;ChrB=ch09;StartB=19122926;EndB=19122925;Parent=INV613;VarType=ShV;DupType=.
ch09	14996083	INS416726	A	AT	.	PASS	END=14996083;ChrB=ch09;StartB=19122925;EndB=19122924;Parent=INV613;VarType=ShV;DupType=.
ch09	14996083	INS416727	A	AA	.	PASS	END=14996083;ChrB=ch09;StartB=19122924;EndB=19122923;Parent=INV613;VarType=ShV;DupType=.
ch09	14996083	INS416728	A	AA	.	PASS	END=14996083;ChrB=ch09;StartB=19122923;EndB=19122922;Parent=INV613;VarType=ShV;DupType=.
ch09	14996083	INS416729	A	AT	.	PASS	END=14996083;ChrB=ch09;StartB=19122922;EndB=19122921;Parent=INV613;VarType=ShV;DupType=.
ch09	14996083	INS416730	A	AC	.	PASS	END=14996083;ChrB=ch09;StartB=19122921;EndB=19122920;Parent=INV613;VarType=ShV;DupType=.
ch09	14996083	INS416731	A	AA	.	PASS	END=14996083;ChrB=ch09;StartB=19122920;EndB=19122919;Parent=INV613;VarType=ShV;DupType=.
ch09	14996083	INS416732	A	AT	.	PASS	END=14996083;ChrB=ch09;StartB=19122919;EndB=19122918;Parent=INV613;VarType=ShV;DupType=.
ch09	14996120	SNP416733	G	T	.	PASS	END=14996120;ChrB=ch09;StartB=19122881;EndB=19122881;Parent=INV613;VarType=ShV;DupType=.
ch09	14996141	SNP416734	A	G	.	PASS	END=14996141;ChrB=ch09;StartB=19122860;EndB=19122860;Parent=INV613;VarType=ShV;DupType=.
ch09	14996177	SNP416735	C	T	.	PASS	END=14996177;ChrB=ch09;StartB=19122824;EndB=19122824;Parent=INV613;VarType=ShV;DupType=.
ch09	14996299	SNP416736	C	T	.	PASS	END=14996299;ChrB=ch09;StartB=19122702;EndB=19122702;Parent=INV613;VarType=ShV;DupType=.
ch09	14996435	SNP416737	C	T	.	PASS	END=14996435;ChrB=ch09;StartB=19122566;EndB=19122566;Parent=INV613;VarType=ShV;DupType=.
ch09	14996451	SNP416738	C	T	.	PASS	END=14996451;ChrB=ch09;StartB=19122550;EndB=19122550;Parent=INV613;VarType=ShV;DupType=.
ch09	14996473	SNP416739	G	A	.	PASS	END=14996473;ChrB=ch09;StartB=19122528;EndB=19122528;Parent=INV613;VarType=ShV;DupType=.
ch09	14996479	SNP416740	T	G	.	PASS	END=14996479;ChrB=ch09;StartB=19122522;EndB=19122522;Parent=INV613;VarType=ShV;DupType=.
ch09	14996509	SNP416741	G	T	.	PASS	END=14996509;ChrB=ch09;StartB=19122492;EndB=19122492;Parent=INV613;VarType=ShV;DupType=.
ch09	14996521	SNP416742	C	T	.	PASS	END=14996521;ChrB=ch09;StartB=19122480;EndB=19122480;Parent=INV613;VarType=ShV;DupType=.
ch09	14996537	SNP416743	T	C	.	PASS	END=14996537;ChrB=ch09;StartB=19122464;EndB=19122464;Parent=INV613;VarType=ShV;DupType=.
ch09	14996570	SNP416744	C	A	.	PASS	END=14996570;ChrB=ch09;StartB=19122431;EndB=19122431;Parent=INV613;VarType=ShV;DupType=.
ch09	14996675	SNP416745	G	A	.	PASS	END=14996675;ChrB=ch09;StartB=19122326;EndB=19122326;Parent=INV613;VarType=ShV;DupType=.
ch09	14996704	SNP416746	C	A	.	PASS	END=14996704;ChrB=ch09;StartB=19122297;EndB=19122297;Parent=INV613;VarType=ShV;DupType=.
ch09	14996722	SNP416747	A	T	.	PASS	END=14996722;ChrB=ch09;StartB=19122279;EndB=19122279;Parent=INV613;VarType=ShV;DupType=.
ch09	14996772	DEL416748	CA	C	.	PASS	END=14996773;ChrB=ch09;StartB=19122230;EndB=19122230;Parent=INV613;VarType=ShV;DupType=.
ch09	14996793	SNP416749	C	T	.	PASS	END=14996793;ChrB=ch09;StartB=19122209;EndB=19122209;Parent=INV613;VarType=ShV;DupType=.
ch09	14996815	SNP416750	T	A	.	PASS	END=14996815;ChrB=ch09;StartB=19122187;EndB=19122187;Parent=INV613;VarType=ShV;DupType=.
ch09	14996855	SNP416751	A	G	.	PASS	END=14996855;ChrB=ch09;StartB=19122147;EndB=19122147;Parent=INV613;VarType=ShV;DupType=.
ch09	14996895	SNP416752	C	T	.	PASS	END=14996895;ChrB=ch09;StartB=19122107;EndB=19122107;Parent=INV613;VarType=ShV;DupType=.
ch09	14996897	SNP416753	A	G	.	PASS	END=14996897;ChrB=ch09;StartB=19122105;EndB=19122105;Parent=INV613;VarType=ShV;DupType=.
ch09	14996899	SNP416754	T	G	.	PASS	END=14996899;ChrB=ch09;StartB=19122103;EndB=19122103;Parent=INV613;VarType=ShV;DupType=.
ch09	14996906	SNP416755	T	G	.	PASS	END=14996906;ChrB=ch09;StartB=19122096;EndB=19122096;Parent=INV613;VarType=ShV;DupType=.
ch09	14996914	SNP416756	C	A	.	PASS	END=14996914;ChrB=ch09;StartB=19122088;EndB=19122088;Parent=INV613;VarType=ShV;DupType=.
ch09	14997075	SNP416757	A	C	.	PASS	END=14997075;ChrB=ch09;StartB=19121927;EndB=19121927;Parent=INV613;VarType=ShV;DupType=.
ch09	14997103	INS416758	A	AT	.	PASS	END=14997103;ChrB=ch09;StartB=19121899;EndB=19121898;Parent=INV613;VarType=ShV;DupType=.
ch09	14997127	SNP416759	G	C	.	PASS	END=14997127;ChrB=ch09;StartB=19121874;EndB=19121874;Parent=INV613;VarType=ShV;DupType=.
ch09	14997145	SNP416760	C	T	.	PASS	END=14997145;ChrB=ch09;StartB=19121856;EndB=19121856;Parent=INV613;VarType=ShV;DupType=.
ch09	14997147	SNP416761	T	C	.	PASS	END=14997147;ChrB=ch09;StartB=19121854;EndB=19121854;Parent=INV613;VarType=ShV;DupType=.
ch09	14997166	SNP416762	C	T	.	PASS	END=14997166;ChrB=ch09;StartB=19121835;EndB=19121835;Parent=INV613;VarType=ShV;DupType=.
ch09	14997199	SNP416763	A	G	.	PASS	END=14997199;ChrB=ch09;StartB=19121802;EndB=19121802;Parent=INV613;VarType=ShV;DupType=.
ch09	14997212	SNP416764	T	A	.	PASS	END=14997212;ChrB=ch09;StartB=19121789;EndB=19121789;Parent=INV613;VarType=ShV;DupType=.
ch09	14997252	SNP416765	A	T	.	PASS	END=14997252;ChrB=ch09;StartB=19121749;EndB=19121749;Parent=INV613;VarType=ShV;DupType=.
ch09	14997283	SNP416766	C	T	.	PASS	END=14997283;ChrB=ch09;StartB=19121718;EndB=19121718;Parent=INV613;VarType=ShV;DupType=.
ch09	14997304	SNP416767	C	T	.	PASS	END=14997304;ChrB=ch09;StartB=19121697;EndB=19121697;Parent=INV613;VarType=ShV;DupType=.
ch09	14997427	SNP416768	A	G	.	PASS	END=14997427;ChrB=ch09;StartB=19121574;EndB=19121574;Parent=INV613;VarType=ShV;DupType=.
ch09	14997535	SNP416769	A	T	.	PASS	END=14997535;ChrB=ch09;StartB=19121466;EndB=19121466;Parent=INV613;VarType=ShV;DupType=.
ch09	14997536	SNP416770	A	G	.	PASS	END=14997536;ChrB=ch09;StartB=19121465;EndB=19121465;Parent=INV613;VarType=ShV;DupType=.
ch09	14997550	SNP416771	A	G	.	PASS	END=14997550;ChrB=ch09;StartB=19121451;EndB=19121451;Parent=INV613;VarType=ShV;DupType=.
ch09	14997566	SNP416772	A	G	.	PASS	END=14997566;ChrB=ch09;StartB=19121435;EndB=19121435;Parent=INV613;VarType=ShV;DupType=.
ch09	14997570	SNP416773	G	C	.	PASS	END=14997570;ChrB=ch09;StartB=19121431;EndB=19121431;Parent=INV613;VarType=ShV;DupType=.
ch09	14997597	SNP416774	G	A	.	PASS	END=14997597;ChrB=ch09;StartB=19121404;EndB=19121404;Parent=INV613;VarType=ShV;DupType=.
ch09	14997645	SNP416775	T	C	.	PASS	END=14997645;ChrB=ch09;StartB=19121356;EndB=19121356;Parent=INV613;VarType=ShV;DupType=.
ch09	14997739	INS416776	A	AT	.	PASS	END=14997739;ChrB=ch09;StartB=19121262;EndB=19121261;Parent=INV613;VarType=ShV;DupType=.
ch09	14997739	INS416777	A	AT	.	PASS	END=14997739;ChrB=ch09;StartB=19121261;EndB=19121260;Parent=INV613;VarType=ShV;DupType=.
ch09	14997739	INS416778	A	AC	.	PASS	END=14997739;ChrB=ch09;StartB=19121260;EndB=19121259;Parent=INV613;VarType=ShV;DupType=.
ch09	14997739	INS416779	A	AA	.	PASS	END=14997739;ChrB=ch09;StartB=19121259;EndB=19121258;Parent=INV613;VarType=ShV;DupType=.
ch09	14997739	INS416780	A	AA	.	PASS	END=14997739;ChrB=ch09;StartB=19121258;EndB=19121257;Parent=INV613;VarType=ShV;DupType=.
ch09	14997739	INS416781	A	AC	.	PASS	END=14997739;ChrB=ch09;StartB=19121257;EndB=19121256;Parent=INV613;VarType=ShV;DupType=.
ch09	14997739	INS416782	A	AT	.	PASS	END=14997739;ChrB=ch09;StartB=19121256;EndB=19121255;Parent=INV613;VarType=ShV;DupType=.
ch09	14997739	INS416783	A	AT	.	PASS	END=14997739;ChrB=ch09;StartB=19121255;EndB=19121254;Parent=INV613;VarType=ShV;DupType=.
ch09	14997764	SNP416784	C	G	.	PASS	END=14997764;ChrB=ch09;StartB=19121229;EndB=19121229;Parent=INV613;VarType=ShV;DupType=.
ch09	14997790	SNP416785	A	T	.	PASS	END=14997790;ChrB=ch09;StartB=19121203;EndB=19121203;Parent=INV613;VarType=ShV;DupType=.
ch09	14997883	SNP416786	A	C	.	PASS	END=14997883;ChrB=ch09;StartB=19121110;EndB=19121110;Parent=INV613;VarType=ShV;DupType=.
ch09	14997922	DEL416787	GTT	G	.	PASS	END=14997924;ChrB=ch09;StartB=19121072;EndB=19121072;Parent=INV613;VarType=ShV;DupType=.
ch09	14997941	SNP416788	C	T	.	PASS	END=14997941;ChrB=ch09;StartB=19121054;EndB=19121054;Parent=INV613;VarType=ShV;DupType=.
ch09	14997942	SNP416789	G	A	.	PASS	END=14997942;ChrB=ch09;StartB=19121053;EndB=19121053;Parent=INV613;VarType=ShV;DupType=.
ch09	14997953	INS416790	A	AG	.	PASS	END=14997953;ChrB=ch09;StartB=19121042;EndB=19121041;Parent=INV613;VarType=ShV;DupType=.
ch09	14997953	INS416791	A	AG	.	PASS	END=14997953;ChrB=ch09;StartB=19121041;EndB=19121040;Parent=INV613;VarType=ShV;DupType=.
ch09	14997984	SNP416792	G	T	.	PASS	END=14997984;ChrB=ch09;StartB=19121009;EndB=19121009;Parent=INV613;VarType=ShV;DupType=.
ch09	14998000	SNP416793	T	C	.	PASS	END=14998000;ChrB=ch09;StartB=19120993;EndB=19120993;Parent=INV613;VarType=ShV;DupType=.
ch09	14998154	SNP416794	G	A	.	PASS	END=14998154;ChrB=ch09;StartB=19120839;EndB=19120839;Parent=INV613;VarType=ShV;DupType=.
ch09	14998166	SNP416795	A	C	.	PASS	END=14998166;ChrB=ch09;StartB=19120827;EndB=19120827;Parent=INV613;VarType=ShV;DupType=.
ch09	14998199	SNP416796	T	G	.	PASS	END=14998199;ChrB=ch09;StartB=19120794;EndB=19120794;Parent=INV613;VarType=ShV;DupType=.
ch09	14998208	INS416797	C	CG	.	PASS	END=14998208;ChrB=ch09;StartB=19120785;EndB=19120784;Parent=INV613;VarType=ShV;DupType=.
ch09	14998208	INS416798	C	CT	.	PASS	END=14998208;ChrB=ch09;StartB=19120784;EndB=19120783;Parent=INV613;VarType=ShV;DupType=.
ch09	14998215	SNP416799	A	G	.	PASS	END=14998215;ChrB=ch09;StartB=19120776;EndB=19120776;Parent=INV613;VarType=ShV;DupType=.
ch09	14998246	SNP416800	C	T	.	PASS	END=14998246;ChrB=ch09;StartB=19120745;EndB=19120745;Parent=INV613;VarType=ShV;DupType=.
ch09	14998261	SNP416801	T	C	.	PASS	END=14998261;ChrB=ch09;StartB=19120730;EndB=19120730;Parent=INV613;VarType=ShV;DupType=.
ch09	14998288	SNP416802	A	G	.	PASS	END=14998288;ChrB=ch09;StartB=19120703;EndB=19120703;Parent=INV613;VarType=ShV;DupType=.
ch09	14998292	SNP416803	C	A	.	PASS	END=14998292;ChrB=ch09;StartB=19120699;EndB=19120699;Parent=INV613;VarType=ShV;DupType=.
ch09	14998299	SNP416804	G	A	.	PASS	END=14998299;ChrB=ch09;StartB=19120692;EndB=19120692;Parent=INV613;VarType=ShV;DupType=.
ch09	14998350	SNP416805	T	G	.	PASS	END=14998350;ChrB=ch09;StartB=19120641;EndB=19120641;Parent=INV613;VarType=ShV;DupType=.
ch09	14998439	SNP416806	T	A	.	PASS	END=14998439;ChrB=ch09;StartB=19120552;EndB=19120552;Parent=INV613;VarType=ShV;DupType=.
ch09	14998455	INS416807	G	GT	.	PASS	END=14998455;ChrB=ch09;StartB=19120536;EndB=19120535;Parent=INV613;VarType=ShV;DupType=.
ch09	14998482	DEL416808	TTCAATA	T	.	PASS	END=14998488;ChrB=ch09;StartB=19120509;EndB=19120509;Parent=INV613;VarType=ShV;DupType=.
ch09	14998521	SNP416809	C	T	.	PASS	END=14998521;ChrB=ch09;StartB=19120475;EndB=19120475;Parent=INV613;VarType=ShV;DupType=.
ch09	14998555	SNP416810	G	A	.	PASS	END=14998555;ChrB=ch09;StartB=19120441;EndB=19120441;Parent=INV613;VarType=ShV;DupType=.
ch09	14998558	DEL416811	TTACA	T	.	PASS	END=14998562;ChrB=ch09;StartB=19120439;EndB=19120439;Parent=INV613;VarType=ShV;DupType=.
ch09	14998599	SNP416812	G	A	.	PASS	END=14998599;ChrB=ch09;StartB=19120401;EndB=19120401;Parent=INV613;VarType=ShV;DupType=.
ch09	14998693	SNP416813	T	C	.	PASS	END=14998693;ChrB=ch09;StartB=19120307;EndB=19120307;Parent=INV613;VarType=ShV;DupType=.
ch09	14998709	SNP416814	C	A	.	PASS	END=14998709;ChrB=ch09;StartB=19120291;EndB=19120291;Parent=INV613;VarType=ShV;DupType=.
ch09	14998774	SNP416815	C	T	.	PASS	END=14998774;ChrB=ch09;StartB=19120226;EndB=19120226;Parent=INV613;VarType=ShV;DupType=.
ch09	14998841	SNP416816	T	A	.	PASS	END=14998841;ChrB=ch09;StartB=19120159;EndB=19120159;Parent=INV613;VarType=ShV;DupType=.
ch09	14998932	DEL416817	AG	A	.	PASS	END=14998933;ChrB=ch09;StartB=19120069;EndB=19120069;Parent=INV613;VarType=ShV;DupType=.
ch09	14998952	SNP416818	A	G	.	PASS	END=14998952;ChrB=ch09;StartB=19120049;EndB=19120049;Parent=INV613;VarType=ShV;DupType=.
ch09	14998955	SNP416819	C	T	.	PASS	END=14998955;ChrB=ch09;StartB=19120046;EndB=19120046;Parent=INV613;VarType=ShV;DupType=.
ch09	14999034	SNP416820	G	A	.	PASS	END=14999034;ChrB=ch09;StartB=19119967;EndB=19119967;Parent=INV613;VarType=ShV;DupType=.
ch09	14999080	SNP416821	C	T	.	PASS	END=14999080;ChrB=ch09;StartB=19119921;EndB=19119921;Parent=INV613;VarType=ShV;DupType=.
ch09	14999162	SNP416822	A	G	.	PASS	END=14999162;ChrB=ch09;StartB=19119839;EndB=19119839;Parent=INV613;VarType=ShV;DupType=.
ch09	14999223	SNP416823	T	C	.	PASS	END=14999223;ChrB=ch09;StartB=19119778;EndB=19119778;Parent=INV613;VarType=ShV;DupType=.
ch09	14999300	SNP416824	T	C	.	PASS	END=14999300;ChrB=ch09;StartB=19119701;EndB=19119701;Parent=INV613;VarType=ShV;DupType=.
ch09	14999322	SNP416825	T	C	.	PASS	END=14999322;ChrB=ch09;StartB=19119679;EndB=19119679;Parent=INV613;VarType=ShV;DupType=.
ch09	14999325	SNP416826	G	A	.	PASS	END=14999325;ChrB=ch09;StartB=19119676;EndB=19119676;Parent=INV613;VarType=ShV;DupType=.
ch09	14999370	SNP416827	T	A	.	PASS	END=14999370;ChrB=ch09;StartB=19119631;EndB=19119631;Parent=INV613;VarType=ShV;DupType=.
ch09	14999385	SNP416828	T	C	.	PASS	END=14999385;ChrB=ch09;StartB=19119616;EndB=19119616;Parent=INV613;VarType=ShV;DupType=.
ch09	14999483	SNP416829	T	C	.	PASS	END=14999483;ChrB=ch09;StartB=19119518;EndB=19119518;Parent=INV613;VarType=ShV;DupType=.
ch09	14999564	SNP416830	T	C	.	PASS	END=14999564;ChrB=ch09;StartB=19119437;EndB=19119437;Parent=INV613;VarType=ShV;DupType=.
ch09	14999718	SNP416831	C	G	.	PASS	END=14999718;ChrB=ch09;StartB=19119283;EndB=19119283;Parent=INV613;VarType=ShV;DupType=.
ch09	14999752	SNP416832	A	T	.	PASS	END=14999752;ChrB=ch09;StartB=19119249;EndB=19119249;Parent=INV613;VarType=ShV;DupType=.
ch09	14999775	SNP416833	T	G	.	PASS	END=14999775;ChrB=ch09;StartB=19119226;EndB=19119226;Parent=INV613;VarType=ShV;DupType=.
ch09	14999881	SNP416834	T	C	.	PASS	END=14999881;ChrB=ch09;StartB=19119120;EndB=19119120;Parent=INV613;VarType=ShV;DupType=.
ch09	15000024	SNP416835	A	G	.	PASS	END=15000024;ChrB=ch09;StartB=19118977;EndB=19118977;Parent=INV613;VarType=ShV;DupType=.
ch09	15000041	SNP416836	T	C	.	PASS	END=15000041;ChrB=ch09;StartB=19118960;EndB=19118960;Parent=INV613;VarType=ShV;DupType=.
ch09	15000139	INS416837	A	AT	.	PASS	END=15000139;ChrB=ch09;StartB=19118862;EndB=19118861;Parent=INV613;VarType=ShV;DupType=.
ch09	15000142	SNP416838	A	T	.	PASS	END=15000142;ChrB=ch09;StartB=19118858;EndB=19118858;Parent=INV613;VarType=ShV;DupType=.
ch09	15000180	SNP416839	A	G	.	PASS	END=15000180;ChrB=ch09;StartB=19118820;EndB=19118820;Parent=INV613;VarType=ShV;DupType=.
ch09	15000250	SNP416840	A	G	.	PASS	END=15000250;ChrB=ch09;StartB=19118750;EndB=19118750;Parent=INV613;VarType=ShV;DupType=.
ch09	15000275	SNP416841	G	C	.	PASS	END=15000275;ChrB=ch09;StartB=19118725;EndB=19118725;Parent=INV613;VarType=ShV;DupType=.
ch09	15000286	INS416842	A	AC	.	PASS	END=15000286;ChrB=ch09;StartB=19118714;EndB=19118713;Parent=INV613;VarType=ShV;DupType=.
ch09	15000286	INS416843	A	AC	.	PASS	END=15000286;ChrB=ch09;StartB=19118713;EndB=19118712;Parent=INV613;VarType=ShV;DupType=.
ch09	15000588	SNP416844	G	T	.	PASS	END=15000588;ChrB=ch09;StartB=19118410;EndB=19118410;Parent=INV613;VarType=ShV;DupType=.
ch09	15000602	SNP416845	T	C	.	PASS	END=15000602;ChrB=ch09;StartB=19118396;EndB=19118396;Parent=INV613;VarType=ShV;DupType=.
ch09	15000742	SNP416846	G	A	.	PASS	END=15000742;ChrB=ch09;StartB=19118256;EndB=19118256;Parent=INV613;VarType=ShV;DupType=.
ch09	15000823	SNP416847	C	T	.	PASS	END=15000823;ChrB=ch09;StartB=19118175;EndB=19118175;Parent=INV613;VarType=ShV;DupType=.
ch09	15000850	SNP416848	C	A	.	PASS	END=15000850;ChrB=ch09;StartB=19118148;EndB=19118148;Parent=INV613;VarType=ShV;DupType=.
ch09	15000896	DEL416849	AT	A	.	PASS	END=15000897;ChrB=ch09;StartB=19118103;EndB=19118103;Parent=INV613;VarType=ShV;DupType=.
ch09	15000969	SNP416850	G	T	.	PASS	END=15000969;ChrB=ch09;StartB=19118030;EndB=19118030;Parent=INV613;VarType=ShV;DupType=.
ch09	15000996	SNP416851	G	A	.	PASS	END=15000996;ChrB=ch09;StartB=19118003;EndB=19118003;Parent=INV613;VarType=ShV;DupType=.
ch09	15000997	SNP416852	C	T	.	PASS	END=15000997;ChrB=ch09;StartB=19118002;EndB=19118002;Parent=INV613;VarType=ShV;DupType=.
ch09	15001036	SNP416853	T	G	.	PASS	END=15001036;ChrB=ch09;StartB=19117963;EndB=19117963;Parent=INV613;VarType=ShV;DupType=.
ch09	15001076	SNP416854	A	G	.	PASS	END=15001076;ChrB=ch09;StartB=19117923;EndB=19117923;Parent=INV613;VarType=ShV;DupType=.
ch09	15001207	SNP416855	C	T	.	PASS	END=15001207;ChrB=ch09;StartB=19117792;EndB=19117792;Parent=INV613;VarType=ShV;DupType=.
ch09	15001224	DEL416856	GT	G	.	PASS	END=15001225;ChrB=ch09;StartB=19117776;EndB=19117776;Parent=INV613;VarType=ShV;DupType=.
ch09	15001235	SNP416857	G	C	.	PASS	END=15001235;ChrB=ch09;StartB=19117765;EndB=19117765;Parent=INV613;VarType=ShV;DupType=.
ch09	15001297	SNP416858	T	G	.	PASS	END=15001297;ChrB=ch09;StartB=19117703;EndB=19117703;Parent=INV613;VarType=ShV;DupType=.
ch09	15001522	SNP416859	T	C	.	PASS	END=15001522;ChrB=ch09;StartB=19117478;EndB=19117478;Parent=INV613;VarType=ShV;DupType=.
ch09	15001553	SNP416860	C	T	.	PASS	END=15001553;ChrB=ch09;StartB=19117447;EndB=19117447;Parent=INV613;VarType=ShV;DupType=.
ch09	15001594	SNP416861	T	A	.	PASS	END=15001594;ChrB=ch09;StartB=19117406;EndB=19117406;Parent=INV613;VarType=ShV;DupType=.
ch09	15001623	SNP416862	T	A	.	PASS	END=15001623;ChrB=ch09;StartB=19117377;EndB=19117377;Parent=INV613;VarType=ShV;DupType=.
ch09	15001631	SNP416863	T	A	.	PASS	END=15001631;ChrB=ch09;StartB=19117369;EndB=19117369;Parent=INV613;VarType=ShV;DupType=.
ch09	15001670	SNP416864	T	A	.	PASS	END=15001670;ChrB=ch09;StartB=19117330;EndB=19117330;Parent=INV613;VarType=ShV;DupType=.
ch09	15001911	SNP416865	C	T	.	PASS	END=15001911;ChrB=ch09;StartB=19117089;EndB=19117089;Parent=INV613;VarType=ShV;DupType=.
ch09	15001991	SNP416866	T	C	.	PASS	END=15001991;ChrB=ch09;StartB=19117009;EndB=19117009;Parent=INV613;VarType=ShV;DupType=.
ch09	15002162	SNP416867	G	A	.	PASS	END=15002162;ChrB=ch09;StartB=19116838;EndB=19116838;Parent=INV613;VarType=ShV;DupType=.
ch09	15002282	SNP416868	C	T	.	PASS	END=15002282;ChrB=ch09;StartB=19116718;EndB=19116718;Parent=INV613;VarType=ShV;DupType=.
ch09	15002285	SNP416869	T	A	.	PASS	END=15002285;ChrB=ch09;StartB=19116715;EndB=19116715;Parent=INV613;VarType=ShV;DupType=.
ch09	15002299	SNP416870	A	T	.	PASS	END=15002299;ChrB=ch09;StartB=19116701;EndB=19116701;Parent=INV613;VarType=ShV;DupType=.
ch09	15002317	SNP416871	A	G	.	PASS	END=15002317;ChrB=ch09;StartB=19116683;EndB=19116683;Parent=INV613;VarType=ShV;DupType=.
ch09	15002378	SNP416872	G	A	.	PASS	END=15002378;ChrB=ch09;StartB=19116622;EndB=19116622;Parent=INV613;VarType=ShV;DupType=.
ch09	15002385	SNP416873	C	T	.	PASS	END=15002385;ChrB=ch09;StartB=19116615;EndB=19116615;Parent=INV613;VarType=ShV;DupType=.
ch09	15002386	SNP416874	T	G	.	PASS	END=15002386;ChrB=ch09;StartB=19116614;EndB=19116614;Parent=INV613;VarType=ShV;DupType=.
ch09	15002399	SNP416875	T	A	.	PASS	END=15002399;ChrB=ch09;StartB=19116601;EndB=19116601;Parent=INV613;VarType=ShV;DupType=.
ch09	15002412	SNP416876	G	A	.	PASS	END=15002412;ChrB=ch09;StartB=19116588;EndB=19116588;Parent=INV613;VarType=ShV;DupType=.
ch09	15002413	SNP416877	T	A	.	PASS	END=15002413;ChrB=ch09;StartB=19116587;EndB=19116587;Parent=INV613;VarType=ShV;DupType=.
ch09	15002434	SNP416878	G	T	.	PASS	END=15002434;ChrB=ch09;StartB=19116566;EndB=19116566;Parent=INV613;VarType=ShV;DupType=.
ch09	15002492	SNP416879	C	A	.	PASS	END=15002492;ChrB=ch09;StartB=19116508;EndB=19116508;Parent=INV613;VarType=ShV;DupType=.
ch09	15002520	SNP416880	C	G	.	PASS	END=15002520;ChrB=ch09;StartB=19116480;EndB=19116480;Parent=INV613;VarType=ShV;DupType=.
ch09	15002550	SNP416881	T	G	.	PASS	END=15002550;ChrB=ch09;StartB=19116450;EndB=19116450;Parent=INV613;VarType=ShV;DupType=.
ch09	15002657	SNP416882	A	C	.	PASS	END=15002657;ChrB=ch09;StartB=19116343;EndB=19116343;Parent=INV613;VarType=ShV;DupType=.
ch09	15002729	SNP416883	T	C	.	PASS	END=15002729;ChrB=ch09;StartB=19116271;EndB=19116271;Parent=INV613;VarType=ShV;DupType=.
ch09	15002848	SNP416884	T	A	.	PASS	END=15002848;ChrB=ch09;StartB=19116152;EndB=19116152;Parent=INV613;VarType=ShV;DupType=.
ch09	15003398	SNP416885	A	G	.	PASS	END=15003398;ChrB=ch09;StartB=19115602;EndB=19115602;Parent=INV613;VarType=ShV;DupType=.
ch09	15003498	SNP416886	G	C	.	PASS	END=15003498;ChrB=ch09;StartB=19115502;EndB=19115502;Parent=INV613;VarType=ShV;DupType=.
ch09	15003572	SNP416887	A	G	.	PASS	END=15003572;ChrB=ch09;StartB=19115428;EndB=19115428;Parent=INV613;VarType=ShV;DupType=.
ch09	15003592	SNP416888	C	T	.	PASS	END=15003592;ChrB=ch09;StartB=19115408;EndB=19115408;Parent=INV613;VarType=ShV;DupType=.
ch09	15003720	SNP416889	A	G	.	PASS	END=15003720;ChrB=ch09;StartB=19115280;EndB=19115280;Parent=INV613;VarType=ShV;DupType=.
ch09	15003722	SNP416890	G	A	.	PASS	END=15003722;ChrB=ch09;StartB=19115278;EndB=19115278;Parent=INV613;VarType=ShV;DupType=.
ch09	15003903	SNP416891	C	T	.	PASS	END=15003903;ChrB=ch09;StartB=19115097;EndB=19115097;Parent=INV613;VarType=ShV;DupType=.
ch09	15004054	SNP416892	G	A	.	PASS	END=15004054;ChrB=ch09;StartB=19114946;EndB=19114946;Parent=INV613;VarType=ShV;DupType=.
ch09	15004176	SNP416893	A	G	.	PASS	END=15004176;ChrB=ch09;StartB=19114824;EndB=19114824;Parent=INV613;VarType=ShV;DupType=.
ch09	15004290	SNP416894	C	T	.	PASS	END=15004290;ChrB=ch09;StartB=19114710;EndB=19114710;Parent=INV613;VarType=ShV;DupType=.
ch09	15004466	SNP416895	C	G	.	PASS	END=15004466;ChrB=ch09;StartB=19114534;EndB=19114534;Parent=INV613;VarType=ShV;DupType=.
ch09	15004536	SNP416896	G	A	.	PASS	END=15004536;ChrB=ch09;StartB=19114464;EndB=19114464;Parent=INV613;VarType=ShV;DupType=.
ch09	15004642	SNP416897	T	A	.	PASS	END=15004642;ChrB=ch09;StartB=19114358;EndB=19114358;Parent=INV613;VarType=ShV;DupType=.
ch09	15004751	SNP416898	G	A	.	PASS	END=15004751;ChrB=ch09;StartB=19114249;EndB=19114249;Parent=INV613;VarType=ShV;DupType=.
ch09	15004906	SNP416899	C	A	.	PASS	END=15004906;ChrB=ch09;StartB=19114094;EndB=19114094;Parent=INV613;VarType=ShV;DupType=.
ch09	15004951	SNP416900	T	C	.	PASS	END=15004951;ChrB=ch09;StartB=19114049;EndB=19114049;Parent=INV613;VarType=ShV;DupType=.
ch09	15005041	SNP416901	A	C	.	PASS	END=15005041;ChrB=ch09;StartB=19113959;EndB=19113959;Parent=INV613;VarType=ShV;DupType=.
ch09	15005125	DEL416902	GCTCTCT	G	.	PASS	END=15005131;ChrB=ch09;StartB=19113876;EndB=19113876;Parent=INV613;VarType=ShV;DupType=.
ch09	15005160	SNP416903	C	T	.	PASS	END=15005160;ChrB=ch09;StartB=19113846;EndB=19113846;Parent=INV613;VarType=ShV;DupType=.
ch09	15005190	SNP416904	G	T	.	PASS	END=15005190;ChrB=ch09;StartB=19113816;EndB=19113816;Parent=INV613;VarType=ShV;DupType=.
ch09	15005194	INS416905	C	CT	.	PASS	END=15005194;ChrB=ch09;StartB=19113812;EndB=19113811;Parent=INV613;VarType=ShV;DupType=.
ch09	15005234	SNP416906	G	A	.	PASS	END=15005234;ChrB=ch09;StartB=19113771;EndB=19113771;Parent=INV613;VarType=ShV;DupType=.
ch09	15005276	SNP416907	A	G	.	PASS	END=15005276;ChrB=ch09;StartB=19113729;EndB=19113729;Parent=INV613;VarType=ShV;DupType=.
ch09	15005378	SNP416908	A	G	.	PASS	END=15005378;ChrB=ch09;StartB=19113627;EndB=19113627;Parent=INV613;VarType=ShV;DupType=.
ch09	15005386	DEL416909	CT	C	.	PASS	END=15005387;ChrB=ch09;StartB=19113620;EndB=19113620;Parent=INV613;VarType=ShV;DupType=.
ch09	15005409	SNP416910	A	G	.	PASS	END=15005409;ChrB=ch09;StartB=19113597;EndB=19113597;Parent=INV613;VarType=ShV;DupType=.
ch09	15005758	SNP416911	A	G	.	PASS	END=15005758;ChrB=ch09;StartB=19113248;EndB=19113248;Parent=INV613;VarType=ShV;DupType=.
ch09	15005836	SNP416912	T	C	.	PASS	END=15005836;ChrB=ch09;StartB=19113170;EndB=19113170;Parent=INV613;VarType=ShV;DupType=.
ch09	15005931	SNP416913	G	A	.	PASS	END=15005931;ChrB=ch09;StartB=19113075;EndB=19113075;Parent=INV613;VarType=ShV;DupType=.
ch09	15006003	SNP416914	C	T	.	PASS	END=15006003;ChrB=ch09;StartB=19113003;EndB=19113003;Parent=INV613;VarType=ShV;DupType=.
ch09	15006301	SNP416915	T	G	.	PASS	END=15006301;ChrB=ch09;StartB=19112705;EndB=19112705;Parent=INV613;VarType=ShV;DupType=.
ch09	15006324	DEL416916	TA	T	.	PASS	END=15006325;ChrB=ch09;StartB=19112683;EndB=19112683;Parent=INV613;VarType=ShV;DupType=.
ch09	15006343	SNP416917	T	C	.	PASS	END=15006343;ChrB=ch09;StartB=19112664;EndB=19112664;Parent=INV613;VarType=ShV;DupType=.
ch09	15006432	INS416918	T	TA	.	PASS	END=15006432;ChrB=ch09;StartB=19112575;EndB=19112574;Parent=INV613;VarType=ShV;DupType=.
ch09	15006439	SNP416919	G	A	.	PASS	END=15006439;ChrB=ch09;StartB=19112567;EndB=19112567;Parent=INV613;VarType=ShV;DupType=.
ch09	15006440	SNP416920	G	A	.	PASS	END=15006440;ChrB=ch09;StartB=19112566;EndB=19112566;Parent=INV613;VarType=ShV;DupType=.
ch09	15006474	SNP416921	A	C	.	PASS	END=15006474;ChrB=ch09;StartB=19112532;EndB=19112532;Parent=INV613;VarType=ShV;DupType=.
ch09	15006531	SNP416922	C	T	.	PASS	END=15006531;ChrB=ch09;StartB=19112475;EndB=19112475;Parent=INV613;VarType=ShV;DupType=.
ch09	15006549	SNP416923	C	T	.	PASS	END=15006549;ChrB=ch09;StartB=19112457;EndB=19112457;Parent=INV613;VarType=ShV;DupType=.
ch09	15006594	DEL416924	TA	T	.	PASS	END=15006595;ChrB=ch09;StartB=19112413;EndB=19112413;Parent=INV613;VarType=ShV;DupType=.
ch09	15006634	SNP416925	T	A	.	PASS	END=15006634;ChrB=ch09;StartB=19112373;EndB=19112373;Parent=INV613;VarType=ShV;DupType=.
ch09	15006679	SNP416926	A	G	.	PASS	END=15006679;ChrB=ch09;StartB=19112328;EndB=19112328;Parent=INV613;VarType=ShV;DupType=.
ch09	15006687	SNP416927	C	T	.	PASS	END=15006687;ChrB=ch09;StartB=19112320;EndB=19112320;Parent=INV613;VarType=ShV;DupType=.
ch09	15006695	SNP416928	G	T	.	PASS	END=15006695;ChrB=ch09;StartB=19112312;EndB=19112312;Parent=INV613;VarType=ShV;DupType=.
ch09	15006703	SNP416929	T	C	.	PASS	END=15006703;ChrB=ch09;StartB=19112304;EndB=19112304;Parent=INV613;VarType=ShV;DupType=.
ch09	15006754	SNP416930	A	G	.	PASS	END=15006754;ChrB=ch09;StartB=19112253;EndB=19112253;Parent=INV613;VarType=ShV;DupType=.
ch09	15006768	SNP416931	A	G	.	PASS	END=15006768;ChrB=ch09;StartB=19112239;EndB=19112239;Parent=INV613;VarType=ShV;DupType=.
ch09	15006771	INS416932	C	CT	.	PASS	END=15006771;ChrB=ch09;StartB=19112236;EndB=19112235;Parent=INV613;VarType=ShV;DupType=.
ch09	15006771	INS416933	C	CG	.	PASS	END=15006771;ChrB=ch09;StartB=19112235;EndB=19112234;Parent=INV613;VarType=ShV;DupType=.
ch09	15006771	INS416934	C	CA	.	PASS	END=15006771;ChrB=ch09;StartB=19112234;EndB=19112233;Parent=INV613;VarType=ShV;DupType=.
ch09	15006771	INS416935	C	CA	.	PASS	END=15006771;ChrB=ch09;StartB=19112233;EndB=19112232;Parent=INV613;VarType=ShV;DupType=.
ch09	15006771	INS416936	C	CA	.	PASS	END=15006771;ChrB=ch09;StartB=19112232;EndB=19112231;Parent=INV613;VarType=ShV;DupType=.
ch09	15006771	INS416937	C	CA	.	PASS	END=15006771;ChrB=ch09;StartB=19112231;EndB=19112230;Parent=INV613;VarType=ShV;DupType=.
ch09	15006771	INS416938	C	CA	.	PASS	END=15006771;ChrB=ch09;StartB=19112230;EndB=19112229;Parent=INV613;VarType=ShV;DupType=.
ch09	15006771	INS416939	C	CG	.	PASS	END=15006771;ChrB=ch09;StartB=19112229;EndB=19112228;Parent=INV613;VarType=ShV;DupType=.
ch09	15006815	SNP416940	G	T	.	PASS	END=15006815;ChrB=ch09;StartB=19112184;EndB=19112184;Parent=INV613;VarType=ShV;DupType=.
ch09	15006831	INS416941	A	AG	.	PASS	END=15006831;ChrB=ch09;StartB=19112168;EndB=19112167;Parent=INV613;VarType=ShV;DupType=.
ch09	15006832	SNP416942	A	T	.	PASS	END=15006832;ChrB=ch09;StartB=19112166;EndB=19112166;Parent=INV613;VarType=ShV;DupType=.
ch09	15006860	SNP416943	A	T	.	PASS	END=15006860;ChrB=ch09;StartB=19112138;EndB=19112138;Parent=INV613;VarType=ShV;DupType=.
ch09	15006872	SNP416944	T	C	.	PASS	END=15006872;ChrB=ch09;StartB=19112126;EndB=19112126;Parent=INV613;VarType=ShV;DupType=.
ch09	15006901	SNP416945	T	C	.	PASS	END=15006901;ChrB=ch09;StartB=19112097;EndB=19112097;Parent=INV613;VarType=ShV;DupType=.
ch09	15006916	DEL416946	GTA	G	.	PASS	END=15006918;ChrB=ch09;StartB=19112083;EndB=19112083;Parent=INV613;VarType=ShV;DupType=.
ch09	15007016	SNP416947	A	C	.	PASS	END=15007016;ChrB=ch09;StartB=19111984;EndB=19111984;Parent=INV613;VarType=ShV;DupType=.
ch09	15007025	SNP416948	C	G	.	PASS	END=15007025;ChrB=ch09;StartB=19111975;EndB=19111975;Parent=INV613;VarType=ShV;DupType=.
ch09	15007047	SNP416949	T	C	.	PASS	END=15007047;ChrB=ch09;StartB=19111953;EndB=19111953;Parent=INV613;VarType=ShV;DupType=.
ch09	15007093	SNP416950	A	G	.	PASS	END=15007093;ChrB=ch09;StartB=19111907;EndB=19111907;Parent=INV613;VarType=ShV;DupType=.
ch09	15007108	SNP416951	C	T	.	PASS	END=15007108;ChrB=ch09;StartB=19111892;EndB=19111892;Parent=INV613;VarType=ShV;DupType=.
ch09	15007170	SNP416952	G	A	.	PASS	END=15007170;ChrB=ch09;StartB=19111830;EndB=19111830;Parent=INV613;VarType=ShV;DupType=.
ch09	15007307	SNP416953	T	G	.	PASS	END=15007307;ChrB=ch09;StartB=19111693;EndB=19111693;Parent=INV613;VarType=ShV;DupType=.
ch09	15007606	SNP416954	G	A	.	PASS	END=15007606;ChrB=ch09;StartB=19111394;EndB=19111394;Parent=INV613;VarType=ShV;DupType=.
ch09	15007676	SNP416955	C	T	.	PASS	END=15007676;ChrB=ch09;StartB=19111324;EndB=19111324;Parent=INV613;VarType=ShV;DupType=.
ch09	15008152	SNP416956	G	C	.	PASS	END=15008152;ChrB=ch09;StartB=19110848;EndB=19110848;Parent=INV613;VarType=ShV;DupType=.
ch09	15008320	SNP416957	G	A	.	PASS	END=15008320;ChrB=ch09;StartB=19110680;EndB=19110680;Parent=INV613;VarType=ShV;DupType=.
ch09	15008413	SNP416958	G	A	.	PASS	END=15008413;ChrB=ch09;StartB=19110587;EndB=19110587;Parent=INV613;VarType=ShV;DupType=.
ch09	15008414	SNP416959	T	C	.	PASS	END=15008414;ChrB=ch09;StartB=19110586;EndB=19110586;Parent=INV613;VarType=ShV;DupType=.
ch09	15008506	SNP416960	G	A	.	PASS	END=15008506;ChrB=ch09;StartB=19110494;EndB=19110494;Parent=INV613;VarType=ShV;DupType=.
ch09	15008620	SNP416961	A	G	.	PASS	END=15008620;ChrB=ch09;StartB=19110380;EndB=19110380;Parent=INV613;VarType=ShV;DupType=.
ch09	15008634	SNP416962	G	C	.	PASS	END=15008634;ChrB=ch09;StartB=19110366;EndB=19110366;Parent=INV613;VarType=ShV;DupType=.
ch09	15008743	SNP416963	A	T	.	PASS	END=15008743;ChrB=ch09;StartB=19110257;EndB=19110257;Parent=INV613;VarType=ShV;DupType=.
ch09	15008877	SNP416964	T	A	.	PASS	END=15008877;ChrB=ch09;StartB=19110123;EndB=19110123;Parent=INV613;VarType=ShV;DupType=.
ch09	15008894	SNP416965	A	T	.	PASS	END=15008894;ChrB=ch09;StartB=19110106;EndB=19110106;Parent=INV613;VarType=ShV;DupType=.
ch09	15009069	SNP416966	C	A	.	PASS	END=15009069;ChrB=ch09;StartB=19109931;EndB=19109931;Parent=INV613;VarType=ShV;DupType=.
ch09	15009146	SNP416967	G	A	.	PASS	END=15009146;ChrB=ch09;StartB=19109854;EndB=19109854;Parent=INV613;VarType=ShV;DupType=.
ch09	15009189	SNP416968	A	T	.	PASS	END=15009189;ChrB=ch09;StartB=19109811;EndB=19109811;Parent=INV613;VarType=ShV;DupType=.
ch09	15009198	SNP416969	A	C	.	PASS	END=15009198;ChrB=ch09;StartB=19109802;EndB=19109802;Parent=INV613;VarType=ShV;DupType=.
ch09	15009214	SNP416970	G	C	.	PASS	END=15009214;ChrB=ch09;StartB=19109786;EndB=19109786;Parent=INV613;VarType=ShV;DupType=.
ch09	15009227	SNP416971	A	G	.	PASS	END=15009227;ChrB=ch09;StartB=19109773;EndB=19109773;Parent=INV613;VarType=ShV;DupType=.
ch09	15009316	SNP416972	A	G	.	PASS	END=15009316;ChrB=ch09;StartB=19109684;EndB=19109684;Parent=INV613;VarType=ShV;DupType=.
ch09	15009365	SNP416973	C	G	.	PASS	END=15009365;ChrB=ch09;StartB=19109635;EndB=19109635;Parent=INV613;VarType=ShV;DupType=.
ch09	15009369	SNP416974	G	A	.	PASS	END=15009369;ChrB=ch09;StartB=19109631;EndB=19109631;Parent=INV613;VarType=ShV;DupType=.
ch09	15009422	SNP416975	A	T	.	PASS	END=15009422;ChrB=ch09;StartB=19109578;EndB=19109578;Parent=INV613;VarType=ShV;DupType=.
ch09	15009428	SNP416976	T	C	.	PASS	END=15009428;ChrB=ch09;StartB=19109572;EndB=19109572;Parent=INV613;VarType=ShV;DupType=.
ch09	15009469	SNP416977	T	C	.	PASS	END=15009469;ChrB=ch09;StartB=19109531;EndB=19109531;Parent=INV613;VarType=ShV;DupType=.
ch09	15009538	CPL1047	N	<CPL>	.	PASS	END=15009578;ChrB=ch09;StartB=19109461;EndB=19109447;Parent=INV613;VarType=ShV;DupType=.
ch09	15009563	INVAL2321	N	<INVAL>	.	PASS	END=15021977;ChrB=ch09;StartB=19109461;EndB=19097179;Parent=INV613;VarType=.;DupType=.
ch09	15009592	SNP416978	T	A	.	PASS	END=15009592;ChrB=ch09;StartB=19109432;EndB=19109432;Parent=INV613;VarType=ShV;DupType=.
ch09	15009612	SNP416979	T	C	.	PASS	END=15009612;ChrB=ch09;StartB=19109412;EndB=19109412;Parent=INV613;VarType=ShV;DupType=.
ch09	15009657	SNP416980	C	T	.	PASS	END=15009657;ChrB=ch09;StartB=19109367;EndB=19109367;Parent=INV613;VarType=ShV;DupType=.
ch09	15009715	DEL416981	AGAAAAACGAAGAAGTAAGAGAGAATATATTATT	A	.	PASS	END=15009748;ChrB=ch09;StartB=19109310;EndB=19109310;Parent=INV613;VarType=ShV;DupType=.
ch09	15009755	SNP416982	C	T	.	PASS	END=15009755;ChrB=ch09;StartB=19109302;EndB=19109302;Parent=INV613;VarType=ShV;DupType=.
ch09	15009862	INS416983	A	AT	.	PASS	END=15009862;ChrB=ch09;StartB=19109195;EndB=19109194;Parent=INV613;VarType=ShV;DupType=.
ch09	15009862	INS416984	A	AT	.	PASS	END=15009862;ChrB=ch09;StartB=19109194;EndB=19109193;Parent=INV613;VarType=ShV;DupType=.
ch09	15009862	INS416985	A	AA	.	PASS	END=15009862;ChrB=ch09;StartB=19109193;EndB=19109192;Parent=INV613;VarType=ShV;DupType=.
ch09	15009862	INS416986	A	AT	.	PASS	END=15009862;ChrB=ch09;StartB=19109192;EndB=19109191;Parent=INV613;VarType=ShV;DupType=.
ch09	15009862	INS416987	A	AT	.	PASS	END=15009862;ChrB=ch09;StartB=19109191;EndB=19109190;Parent=INV613;VarType=ShV;DupType=.
ch09	15009862	INS416988	A	AA	.	PASS	END=15009862;ChrB=ch09;StartB=19109190;EndB=19109189;Parent=INV613;VarType=ShV;DupType=.
ch09	15009862	INS416989	A	AC	.	PASS	END=15009862;ChrB=ch09;StartB=19109189;EndB=19109188;Parent=INV613;VarType=ShV;DupType=.
ch09	15009862	INS416990	A	AT	.	PASS	END=15009862;ChrB=ch09;StartB=19109188;EndB=19109187;Parent=INV613;VarType=ShV;DupType=.
ch09	15009862	INS416991	A	AT	.	PASS	END=15009862;ChrB=ch09;StartB=19109187;EndB=19109186;Parent=INV613;VarType=ShV;DupType=.
ch09	15009862	INS416992	A	AA	.	PASS	END=15009862;ChrB=ch09;StartB=19109186;EndB=19109185;Parent=INV613;VarType=ShV;DupType=.
ch09	15009862	INS416993	A	AG	.	PASS	END=15009862;ChrB=ch09;StartB=19109185;EndB=19109184;Parent=INV613;VarType=ShV;DupType=.
ch09	15009862	INS416994	A	AC	.	PASS	END=15009862;ChrB=ch09;StartB=19109184;EndB=19109183;Parent=INV613;VarType=ShV;DupType=.
ch09	15009862	INS416995	A	AT	.	PASS	END=15009862;ChrB=ch09;StartB=19109183;EndB=19109182;Parent=INV613;VarType=ShV;DupType=.
ch09	15009862	INS416996	A	AA	.	PASS	END=15009862;ChrB=ch09;StartB=19109182;EndB=19109181;Parent=INV613;VarType=ShV;DupType=.
ch09	15009862	INS416997	A	AA	.	PASS	END=15009862;ChrB=ch09;StartB=19109181;EndB=19109180;Parent=INV613;VarType=ShV;DupType=.
ch09	15009862	INS416998	A	AC	.	PASS	END=15009862;ChrB=ch09;StartB=19109180;EndB=19109179;Parent=INV613;VarType=ShV;DupType=.
ch09	15009862	INS416999	A	AA	.	PASS	END=15009862;ChrB=ch09;StartB=19109179;EndB=19109178;Parent=INV613;VarType=ShV;DupType=.
ch09	15009862	INS417000	A	AA	.	PASS	END=15009862;ChrB=ch09;StartB=19109178;EndB=19109177;Parent=INV613;VarType=ShV;DupType=.
ch09	15009862	INS417001	A	AA	.	PASS	END=15009862;ChrB=ch09;StartB=19109177;EndB=19109176;Parent=INV613;VarType=ShV;DupType=.
ch09	15009862	INS417002	A	AT	.	PASS	END=15009862;ChrB=ch09;StartB=19109176;EndB=19109175;Parent=INV613;VarType=ShV;DupType=.
ch09	15009862	INS417003	A	AT	.	PASS	END=15009862;ChrB=ch09;StartB=19109175;EndB=19109174;Parent=INV613;VarType=ShV;DupType=.
ch09	15009862	INS417004	A	AA	.	PASS	END=15009862;ChrB=ch09;StartB=19109174;EndB=19109173;Parent=INV613;VarType=ShV;DupType=.
ch09	15009862	INS417005	A	AA	.	PASS	END=15009862;ChrB=ch09;StartB=19109173;EndB=19109172;Parent=INV613;VarType=ShV;DupType=.
ch09	15009862	INS417006	A	AC	.	PASS	END=15009862;ChrB=ch09;StartB=19109172;EndB=19109171;Parent=INV613;VarType=ShV;DupType=.
ch09	15009862	INS417007	A	AA	.	PASS	END=15009862;ChrB=ch09;StartB=19109171;EndB=19109170;Parent=INV613;VarType=ShV;DupType=.
ch09	15009862	INS417008	A	AC	.	PASS	END=15009862;ChrB=ch09;StartB=19109170;EndB=19109169;Parent=INV613;VarType=ShV;DupType=.
ch09	15009862	INS417009	A	AC	.	PASS	END=15009862;ChrB=ch09;StartB=19109169;EndB=19109168;Parent=INV613;VarType=ShV;DupType=.
ch09	15009862	INS417010	A	AT	.	PASS	END=15009862;ChrB=ch09;StartB=19109168;EndB=19109167;Parent=INV613;VarType=ShV;DupType=.
ch09	15009862	INS417011	A	AG	.	PASS	END=15009862;ChrB=ch09;StartB=19109167;EndB=19109166;Parent=INV613;VarType=ShV;DupType=.
ch09	15009862	INS417012	A	AT	.	PASS	END=15009862;ChrB=ch09;StartB=19109166;EndB=19109165;Parent=INV613;VarType=ShV;DupType=.
ch09	15009862	INS417013	A	AC	.	PASS	END=15009862;ChrB=ch09;StartB=19109165;EndB=19109164;Parent=INV613;VarType=ShV;DupType=.
ch09	15009862	INS417014	A	AA	.	PASS	END=15009862;ChrB=ch09;StartB=19109164;EndB=19109163;Parent=INV613;VarType=ShV;DupType=.
ch09	15009862	INS417015	A	AA	.	PASS	END=15009862;ChrB=ch09;StartB=19109163;EndB=19109162;Parent=INV613;VarType=ShV;DupType=.
ch09	15009862	INS417016	A	AC	.	PASS	END=15009862;ChrB=ch09;StartB=19109162;EndB=19109161;Parent=INV613;VarType=ShV;DupType=.
ch09	15009862	INS417017	A	AC	.	PASS	END=15009862;ChrB=ch09;StartB=19109161;EndB=19109160;Parent=INV613;VarType=ShV;DupType=.
ch09	15009862	INS417018	A	AA	.	PASS	END=15009862;ChrB=ch09;StartB=19109160;EndB=19109159;Parent=INV613;VarType=ShV;DupType=.
ch09	15009862	INS417019	A	AG	.	PASS	END=15009862;ChrB=ch09;StartB=19109159;EndB=19109158;Parent=INV613;VarType=ShV;DupType=.
ch09	15009862	INS417020	A	AC	.	PASS	END=15009862;ChrB=ch09;StartB=19109158;EndB=19109157;Parent=INV613;VarType=ShV;DupType=.
ch09	15009862	INS417021	A	AT	.	PASS	END=15009862;ChrB=ch09;StartB=19109157;EndB=19109156;Parent=INV613;VarType=ShV;DupType=.
ch09	15009862	INS417022	A	AA	.	PASS	END=15009862;ChrB=ch09;StartB=19109156;EndB=19109155;Parent=INV613;VarType=ShV;DupType=.
ch09	15009862	INS417023	A	AA	.	PASS	END=15009862;ChrB=ch09;StartB=19109155;EndB=19109154;Parent=INV613;VarType=ShV;DupType=.
ch09	15009862	INS417024	A	AC	.	PASS	END=15009862;ChrB=ch09;StartB=19109154;EndB=19109153;Parent=INV613;VarType=ShV;DupType=.
ch09	15009862	INS417025	A	AT	.	PASS	END=15009862;ChrB=ch09;StartB=19109153;EndB=19109152;Parent=INV613;VarType=ShV;DupType=.
ch09	15009862	INS417026	A	AA	.	PASS	END=15009862;ChrB=ch09;StartB=19109152;EndB=19109151;Parent=INV613;VarType=ShV;DupType=.
ch09	15009862	INS417027	A	AA	.	PASS	END=15009862;ChrB=ch09;StartB=19109151;EndB=19109150;Parent=INV613;VarType=ShV;DupType=.
ch09	15009862	INS417028	A	AT	.	PASS	END=15009862;ChrB=ch09;StartB=19109150;EndB=19109149;Parent=INV613;VarType=ShV;DupType=.
ch09	15009862	INS417029	A	AA	.	PASS	END=15009862;ChrB=ch09;StartB=19109149;EndB=19109148;Parent=INV613;VarType=ShV;DupType=.
ch09	15009862	INS417030	A	AA	.	PASS	END=15009862;ChrB=ch09;StartB=19109148;EndB=19109147;Parent=INV613;VarType=ShV;DupType=.
ch09	15009862	INS417031	A	AT	.	PASS	END=15009862;ChrB=ch09;StartB=19109147;EndB=19109146;Parent=INV613;VarType=ShV;DupType=.
ch09	15009862	INS417032	A	AT	.	PASS	END=15009862;ChrB=ch09;StartB=19109146;EndB=19109145;Parent=INV613;VarType=ShV;DupType=.
ch09	15009862	INS417033	A	AA	.	PASS	END=15009862;ChrB=ch09;StartB=19109145;EndB=19109144;Parent=INV613;VarType=ShV;DupType=.
ch09	15009862	INS417034	A	AG	.	PASS	END=15009862;ChrB=ch09;StartB=19109144;EndB=19109143;Parent=INV613;VarType=ShV;DupType=.
ch09	15009862	INS417035	A	AT	.	PASS	END=15009862;ChrB=ch09;StartB=19109143;EndB=19109142;Parent=INV613;VarType=ShV;DupType=.
ch09	15009862	INS417036	A	AT	.	PASS	END=15009862;ChrB=ch09;StartB=19109142;EndB=19109141;Parent=INV613;VarType=ShV;DupType=.
ch09	15009862	INS417037	A	AA	.	PASS	END=15009862;ChrB=ch09;StartB=19109141;EndB=19109140;Parent=INV613;VarType=ShV;DupType=.
ch09	15009862	INS417038	A	AC	.	PASS	END=15009862;ChrB=ch09;StartB=19109140;EndB=19109139;Parent=INV613;VarType=ShV;DupType=.
ch09	15009862	INS417039	A	AA	.	PASS	END=15009862;ChrB=ch09;StartB=19109139;EndB=19109138;Parent=INV613;VarType=ShV;DupType=.
ch09	15009862	INS417040	A	AA	.	PASS	END=15009862;ChrB=ch09;StartB=19109138;EndB=19109137;Parent=INV613;VarType=ShV;DupType=.
ch09	15009862	INS417041	A	AC	.	PASS	END=15009862;ChrB=ch09;StartB=19109137;EndB=19109136;Parent=INV613;VarType=ShV;DupType=.
ch09	15009862	INS417042	A	AC	.	PASS	END=15009862;ChrB=ch09;StartB=19109136;EndB=19109135;Parent=INV613;VarType=ShV;DupType=.
ch09	15009862	INS417043	A	AA	.	PASS	END=15009862;ChrB=ch09;StartB=19109135;EndB=19109134;Parent=INV613;VarType=ShV;DupType=.
ch09	15009862	INS417044	A	AG	.	PASS	END=15009862;ChrB=ch09;StartB=19109134;EndB=19109133;Parent=INV613;VarType=ShV;DupType=.
ch09	15009862	INS417045	A	AC	.	PASS	END=15009862;ChrB=ch09;StartB=19109133;EndB=19109132;Parent=INV613;VarType=ShV;DupType=.
ch09	15009862	INS417046	A	AT	.	PASS	END=15009862;ChrB=ch09;StartB=19109132;EndB=19109131;Parent=INV613;VarType=ShV;DupType=.
ch09	15009862	INS417047	A	AC	.	PASS	END=15009862;ChrB=ch09;StartB=19109131;EndB=19109130;Parent=INV613;VarType=ShV;DupType=.
ch09	15009862	INS417048	A	AA	.	PASS	END=15009862;ChrB=ch09;StartB=19109130;EndB=19109129;Parent=INV613;VarType=ShV;DupType=.
ch09	15009862	INS417049	A	AG	.	PASS	END=15009862;ChrB=ch09;StartB=19109129;EndB=19109128;Parent=INV613;VarType=ShV;DupType=.
ch09	15009862	INS417050	A	AT	.	PASS	END=15009862;ChrB=ch09;StartB=19109128;EndB=19109127;Parent=INV613;VarType=ShV;DupType=.
ch09	15009862	INS417051	A	AC	.	PASS	END=15009862;ChrB=ch09;StartB=19109127;EndB=19109126;Parent=INV613;VarType=ShV;DupType=.
ch09	15009862	INS417052	A	AT	.	PASS	END=15009862;ChrB=ch09;StartB=19109126;EndB=19109125;Parent=INV613;VarType=ShV;DupType=.
ch09	15009862	INS417053	A	AG	.	PASS	END=15009862;ChrB=ch09;StartB=19109125;EndB=19109124;Parent=INV613;VarType=ShV;DupType=.
ch09	15009862	INS417054	A	AC	.	PASS	END=15009862;ChrB=ch09;StartB=19109124;EndB=19109123;Parent=INV613;VarType=ShV;DupType=.
ch09	15009862	INS417055	A	AA	.	PASS	END=15009862;ChrB=ch09;StartB=19109123;EndB=19109122;Parent=INV613;VarType=ShV;DupType=.
ch09	15009862	INS417056	A	AC	.	PASS	END=15009862;ChrB=ch09;StartB=19109122;EndB=19109121;Parent=INV613;VarType=ShV;DupType=.
ch09	15009862	INS417057	A	AT	.	PASS	END=15009862;ChrB=ch09;StartB=19109121;EndB=19109120;Parent=INV613;VarType=ShV;DupType=.
ch09	15009862	INS417058	A	AA	.	PASS	END=15009862;ChrB=ch09;StartB=19109120;EndB=19109119;Parent=INV613;VarType=ShV;DupType=.
ch09	15009862	INS417059	A	AT	.	PASS	END=15009862;ChrB=ch09;StartB=19109119;EndB=19109118;Parent=INV613;VarType=ShV;DupType=.
ch09	15009862	INS417060	A	AA	.	PASS	END=15009862;ChrB=ch09;StartB=19109118;EndB=19109117;Parent=INV613;VarType=ShV;DupType=.
ch09	15009862	INS417061	A	AT	.	PASS	END=15009862;ChrB=ch09;StartB=19109117;EndB=19109116;Parent=INV613;VarType=ShV;DupType=.
ch09	15009862	INS417062	A	AT	.	PASS	END=15009862;ChrB=ch09;StartB=19109116;EndB=19109115;Parent=INV613;VarType=ShV;DupType=.
ch09	15009862	INS417063	A	AC	.	PASS	END=15009862;ChrB=ch09;StartB=19109115;EndB=19109114;Parent=INV613;VarType=ShV;DupType=.
ch09	15009862	INS417064	A	AA	.	PASS	END=15009862;ChrB=ch09;StartB=19109114;EndB=19109113;Parent=INV613;VarType=ShV;DupType=.
ch09	15009862	INS417065	A	AA	.	PASS	END=15009862;ChrB=ch09;StartB=19109113;EndB=19109112;Parent=INV613;VarType=ShV;DupType=.
ch09	15009862	INS417066	A	AC	.	PASS	END=15009862;ChrB=ch09;StartB=19109112;EndB=19109111;Parent=INV613;VarType=ShV;DupType=.
ch09	15009862	INS417067	A	AA	.	PASS	END=15009862;ChrB=ch09;StartB=19109111;EndB=19109110;Parent=INV613;VarType=ShV;DupType=.
ch09	15009862	INS417068	A	AC	.	PASS	END=15009862;ChrB=ch09;StartB=19109110;EndB=19109109;Parent=INV613;VarType=ShV;DupType=.
ch09	15009862	INS417069	A	AC	.	PASS	END=15009862;ChrB=ch09;StartB=19109109;EndB=19109108;Parent=INV613;VarType=ShV;DupType=.
ch09	15009862	INS417070	A	AT	.	PASS	END=15009862;ChrB=ch09;StartB=19109108;EndB=19109107;Parent=INV613;VarType=ShV;DupType=.
ch09	15009862	INS417071	A	AT	.	PASS	END=15009862;ChrB=ch09;StartB=19109107;EndB=19109106;Parent=INV613;VarType=ShV;DupType=.
ch09	15009862	INS417072	A	AA	.	PASS	END=15009862;ChrB=ch09;StartB=19109106;EndB=19109105;Parent=INV613;VarType=ShV;DupType=.
ch09	15009862	INS417073	A	AC	.	PASS	END=15009862;ChrB=ch09;StartB=19109105;EndB=19109104;Parent=INV613;VarType=ShV;DupType=.
ch09	15009862	INS417074	A	AT	.	PASS	END=15009862;ChrB=ch09;StartB=19109104;EndB=19109103;Parent=INV613;VarType=ShV;DupType=.
ch09	15009862	INS417075	A	AC	.	PASS	END=15009862;ChrB=ch09;StartB=19109103;EndB=19109102;Parent=INV613;VarType=ShV;DupType=.
ch09	15009862	INS417076	A	AA	.	PASS	END=15009862;ChrB=ch09;StartB=19109102;EndB=19109101;Parent=INV613;VarType=ShV;DupType=.
ch09	15009862	INS417077	A	AA	.	PASS	END=15009862;ChrB=ch09;StartB=19109101;EndB=19109100;Parent=INV613;VarType=ShV;DupType=.
ch09	15009862	INS417078	A	AG	.	PASS	END=15009862;ChrB=ch09;StartB=19109100;EndB=19109099;Parent=INV613;VarType=ShV;DupType=.
ch09	15009862	INS417079	A	AC	.	PASS	END=15009862;ChrB=ch09;StartB=19109099;EndB=19109098;Parent=INV613;VarType=ShV;DupType=.
ch09	15009862	INS417080	A	AT	.	PASS	END=15009862;ChrB=ch09;StartB=19109098;EndB=19109097;Parent=INV613;VarType=ShV;DupType=.
ch09	15009862	INS417081	A	AA	.	PASS	END=15009862;ChrB=ch09;StartB=19109097;EndB=19109096;Parent=INV613;VarType=ShV;DupType=.
ch09	15009862	INS417082	A	AG	.	PASS	END=15009862;ChrB=ch09;StartB=19109096;EndB=19109095;Parent=INV613;VarType=ShV;DupType=.
ch09	15009862	INS417083	A	AG	.	PASS	END=15009862;ChrB=ch09;StartB=19109095;EndB=19109094;Parent=INV613;VarType=ShV;DupType=.
ch09	15009862	INS417084	A	AT	.	PASS	END=15009862;ChrB=ch09;StartB=19109094;EndB=19109093;Parent=INV613;VarType=ShV;DupType=.
ch09	15009862	INS417085	A	AG	.	PASS	END=15009862;ChrB=ch09;StartB=19109093;EndB=19109092;Parent=INV613;VarType=ShV;DupType=.
ch09	15009862	INS417086	A	AG	.	PASS	END=15009862;ChrB=ch09;StartB=19109092;EndB=19109091;Parent=INV613;VarType=ShV;DupType=.
ch09	15009862	INS417087	A	AT	.	PASS	END=15009862;ChrB=ch09;StartB=19109091;EndB=19109090;Parent=INV613;VarType=ShV;DupType=.
ch09	15009862	INS417088	A	AA	.	PASS	END=15009862;ChrB=ch09;StartB=19109090;EndB=19109089;Parent=INV613;VarType=ShV;DupType=.
ch09	15009862	INS417089	A	AT	.	PASS	END=15009862;ChrB=ch09;StartB=19109089;EndB=19109088;Parent=INV613;VarType=ShV;DupType=.
ch09	15009862	INS417090	A	AG	.	PASS	END=15009862;ChrB=ch09;StartB=19109088;EndB=19109087;Parent=INV613;VarType=ShV;DupType=.
ch09	15009862	INS417091	A	AA	.	PASS	END=15009862;ChrB=ch09;StartB=19109087;EndB=19109086;Parent=INV613;VarType=ShV;DupType=.
ch09	15009862	INS417092	A	AA	.	PASS	END=15009862;ChrB=ch09;StartB=19109086;EndB=19109085;Parent=INV613;VarType=ShV;DupType=.
ch09	15009862	INS417093	A	AG	.	PASS	END=15009862;ChrB=ch09;StartB=19109085;EndB=19109084;Parent=INV613;VarType=ShV;DupType=.
ch09	15009862	INS417094	A	AA	.	PASS	END=15009862;ChrB=ch09;StartB=19109084;EndB=19109083;Parent=INV613;VarType=ShV;DupType=.
ch09	15009862	INS417095	A	AT	.	PASS	END=15009862;ChrB=ch09;StartB=19109083;EndB=19109082;Parent=INV613;VarType=ShV;DupType=.
ch09	15009862	INS417096	A	AA	.	PASS	END=15009862;ChrB=ch09;StartB=19109082;EndB=19109081;Parent=INV613;VarType=ShV;DupType=.
ch09	15009862	INS417097	A	AT	.	PASS	END=15009862;ChrB=ch09;StartB=19109081;EndB=19109080;Parent=INV613;VarType=ShV;DupType=.
ch09	15009862	INS417098	A	AC	.	PASS	END=15009862;ChrB=ch09;StartB=19109080;EndB=19109079;Parent=INV613;VarType=ShV;DupType=.
ch09	15009862	INS417099	A	AC	.	PASS	END=15009862;ChrB=ch09;StartB=19109079;EndB=19109078;Parent=INV613;VarType=ShV;DupType=.
ch09	15009867	SNP417100	G	A	.	PASS	END=15009867;ChrB=ch09;StartB=19109073;EndB=19109073;Parent=INV613;VarType=ShV;DupType=.
ch09	15009896	SNP417101	C	T	.	PASS	END=15009896;ChrB=ch09;StartB=19109044;EndB=19109044;Parent=INV613;VarType=ShV;DupType=.
ch09	15009917	SNP417102	A	G	.	PASS	END=15009917;ChrB=ch09;StartB=19109023;EndB=19109023;Parent=INV613;VarType=ShV;DupType=.
ch09	15009957	SNP417103	T	C	.	PASS	END=15009957;ChrB=ch09;StartB=19108983;EndB=19108983;Parent=INV613;VarType=ShV;DupType=.
ch09	15009972	SNP417104	C	T	.	PASS	END=15009972;ChrB=ch09;StartB=19108968;EndB=19108968;Parent=INV613;VarType=ShV;DupType=.
ch09	15010011	SNP417105	C	T	.	PASS	END=15010011;ChrB=ch09;StartB=19108929;EndB=19108929;Parent=INV613;VarType=ShV;DupType=.
ch09	15010033	SNP417106	A	G	.	PASS	END=15010033;ChrB=ch09;StartB=19108907;EndB=19108907;Parent=INV613;VarType=ShV;DupType=.
ch09	15010241	SNP417107	G	C	.	PASS	END=15010241;ChrB=ch09;StartB=19108699;EndB=19108699;Parent=INV613;VarType=ShV;DupType=.
ch09	15010391	INS417108	A	AG	.	PASS	END=15010391;ChrB=ch09;StartB=19108549;EndB=19108548;Parent=INV613;VarType=ShV;DupType=.
ch09	15010391	INS417109	A	AT	.	PASS	END=15010391;ChrB=ch09;StartB=19108548;EndB=19108547;Parent=INV613;VarType=ShV;DupType=.
ch09	15010392	SNP417110	T	A	.	PASS	END=15010392;ChrB=ch09;StartB=19108546;EndB=19108546;Parent=INV613;VarType=ShV;DupType=.
ch09	15010431	SNP417111	T	A	.	PASS	END=15010431;ChrB=ch09;StartB=19108507;EndB=19108507;Parent=INV613;VarType=ShV;DupType=.
ch09	15010446	SNP417112	T	G	.	PASS	END=15010446;ChrB=ch09;StartB=19108492;EndB=19108492;Parent=INV613;VarType=ShV;DupType=.
ch09	15010447	SNP417113	T	G	.	PASS	END=15010447;ChrB=ch09;StartB=19108491;EndB=19108491;Parent=INV613;VarType=ShV;DupType=.
ch09	15010450	SNP417114	C	T	.	PASS	END=15010450;ChrB=ch09;StartB=19108488;EndB=19108488;Parent=INV613;VarType=ShV;DupType=.
ch09	15010452	SNP417115	G	C	.	PASS	END=15010452;ChrB=ch09;StartB=19108486;EndB=19108486;Parent=INV613;VarType=ShV;DupType=.
ch09	15010588	SNP417116	G	T	.	PASS	END=15010588;ChrB=ch09;StartB=19108350;EndB=19108350;Parent=INV613;VarType=ShV;DupType=.
ch09	15010634	SNP417117	T	A	.	PASS	END=15010634;ChrB=ch09;StartB=19108304;EndB=19108304;Parent=INV613;VarType=ShV;DupType=.
ch09	15010640	SNP417118	A	G	.	PASS	END=15010640;ChrB=ch09;StartB=19108298;EndB=19108298;Parent=INV613;VarType=ShV;DupType=.
ch09	15010663	SNP417119	C	T	.	PASS	END=15010663;ChrB=ch09;StartB=19108275;EndB=19108275;Parent=INV613;VarType=ShV;DupType=.
ch09	15010724	INS417120	A	AG	.	PASS	END=15010724;ChrB=ch09;StartB=19108214;EndB=19108213;Parent=INV613;VarType=ShV;DupType=.
ch09	15010724	INS417121	A	AT	.	PASS	END=15010724;ChrB=ch09;StartB=19108213;EndB=19108212;Parent=INV613;VarType=ShV;DupType=.
ch09	15010724	INS417122	A	AT	.	PASS	END=15010724;ChrB=ch09;StartB=19108212;EndB=19108211;Parent=INV613;VarType=ShV;DupType=.
ch09	15010724	INS417123	A	AC	.	PASS	END=15010724;ChrB=ch09;StartB=19108211;EndB=19108210;Parent=INV613;VarType=ShV;DupType=.
ch09	15010724	INS417124	A	AC	.	PASS	END=15010724;ChrB=ch09;StartB=19108210;EndB=19108209;Parent=INV613;VarType=ShV;DupType=.
ch09	15010724	INS417125	A	AC	.	PASS	END=15010724;ChrB=ch09;StartB=19108209;EndB=19108208;Parent=INV613;VarType=ShV;DupType=.
ch09	15010724	INS417126	A	AC	.	PASS	END=15010724;ChrB=ch09;StartB=19108208;EndB=19108207;Parent=INV613;VarType=ShV;DupType=.
ch09	15010724	INS417127	A	AT	.	PASS	END=15010724;ChrB=ch09;StartB=19108207;EndB=19108206;Parent=INV613;VarType=ShV;DupType=.
ch09	15010724	INS417128	A	AA	.	PASS	END=15010724;ChrB=ch09;StartB=19108206;EndB=19108205;Parent=INV613;VarType=ShV;DupType=.
ch09	15010724	INS417129	A	AG	.	PASS	END=15010724;ChrB=ch09;StartB=19108205;EndB=19108204;Parent=INV613;VarType=ShV;DupType=.
ch09	15010724	INS417130	A	AA	.	PASS	END=15010724;ChrB=ch09;StartB=19108204;EndB=19108203;Parent=INV613;VarType=ShV;DupType=.
ch09	15010724	INS417131	A	AT	.	PASS	END=15010724;ChrB=ch09;StartB=19108203;EndB=19108202;Parent=INV613;VarType=ShV;DupType=.
ch09	15010724	INS417132	A	AC	.	PASS	END=15010724;ChrB=ch09;StartB=19108202;EndB=19108201;Parent=INV613;VarType=ShV;DupType=.
ch09	15010724	INS417133	A	AT	.	PASS	END=15010724;ChrB=ch09;StartB=19108201;EndB=19108200;Parent=INV613;VarType=ShV;DupType=.
ch09	15010724	INS417134	A	AT	.	PASS	END=15010724;ChrB=ch09;StartB=19108200;EndB=19108199;Parent=INV613;VarType=ShV;DupType=.
ch09	15010724	INS417135	A	AT	.	PASS	END=15010724;ChrB=ch09;StartB=19108199;EndB=19108198;Parent=INV613;VarType=ShV;DupType=.
ch09	15010724	INS417136	A	AA	.	PASS	END=15010724;ChrB=ch09;StartB=19108198;EndB=19108197;Parent=INV613;VarType=ShV;DupType=.
ch09	15010724	INS417137	A	AA	.	PASS	END=15010724;ChrB=ch09;StartB=19108197;EndB=19108196;Parent=INV613;VarType=ShV;DupType=.
ch09	15010724	INS417138	A	AT	.	PASS	END=15010724;ChrB=ch09;StartB=19108196;EndB=19108195;Parent=INV613;VarType=ShV;DupType=.
ch09	15010724	INS417139	A	AC	.	PASS	END=15010724;ChrB=ch09;StartB=19108195;EndB=19108194;Parent=INV613;VarType=ShV;DupType=.
ch09	15010724	INS417140	A	AT	.	PASS	END=15010724;ChrB=ch09;StartB=19108194;EndB=19108193;Parent=INV613;VarType=ShV;DupType=.
ch09	15010724	INS417141	A	AT	.	PASS	END=15010724;ChrB=ch09;StartB=19108193;EndB=19108192;Parent=INV613;VarType=ShV;DupType=.
ch09	15010724	INS417142	A	AG	.	PASS	END=15010724;ChrB=ch09;StartB=19108192;EndB=19108191;Parent=INV613;VarType=ShV;DupType=.
ch09	15010724	INS417143	A	AA	.	PASS	END=15010724;ChrB=ch09;StartB=19108191;EndB=19108190;Parent=INV613;VarType=ShV;DupType=.
ch09	15010724	INS417144	A	AA	.	PASS	END=15010724;ChrB=ch09;StartB=19108190;EndB=19108189;Parent=INV613;VarType=ShV;DupType=.
ch09	15010724	INS417145	A	AA	.	PASS	END=15010724;ChrB=ch09;StartB=19108189;EndB=19108188;Parent=INV613;VarType=ShV;DupType=.
ch09	15010724	INS417146	A	AT	.	PASS	END=15010724;ChrB=ch09;StartB=19108188;EndB=19108187;Parent=INV613;VarType=ShV;DupType=.
ch09	15010724	INS417147	A	AT	.	PASS	END=15010724;ChrB=ch09;StartB=19108187;EndB=19108186;Parent=INV613;VarType=ShV;DupType=.
ch09	15010724	INS417148	A	AG	.	PASS	END=15010724;ChrB=ch09;StartB=19108186;EndB=19108185;Parent=INV613;VarType=ShV;DupType=.
ch09	15010759	SNP417149	C	T	.	PASS	END=15010759;ChrB=ch09;StartB=19108150;EndB=19108150;Parent=INV613;VarType=ShV;DupType=.
ch09	15010783	SNP417150	G	T	.	PASS	END=15010783;ChrB=ch09;StartB=19108126;EndB=19108126;Parent=INV613;VarType=ShV;DupType=.
ch09	15010818	SNP417151	C	T	.	PASS	END=15010818;ChrB=ch09;StartB=19108091;EndB=19108091;Parent=INV613;VarType=ShV;DupType=.
ch09	15010833	SNP417152	A	T	.	PASS	END=15010833;ChrB=ch09;StartB=19108076;EndB=19108076;Parent=INV613;VarType=ShV;DupType=.
ch09	15010908	SNP417153	A	C	.	PASS	END=15010908;ChrB=ch09;StartB=19108001;EndB=19108001;Parent=INV613;VarType=ShV;DupType=.
ch09	15010927	SNP417154	T	C	.	PASS	END=15010927;ChrB=ch09;StartB=19107982;EndB=19107982;Parent=INV613;VarType=ShV;DupType=.
ch09	15010950	SNP417155	A	G	.	PASS	END=15010950;ChrB=ch09;StartB=19107959;EndB=19107959;Parent=INV613;VarType=ShV;DupType=.
ch09	15010988	SNP417156	G	A	.	PASS	END=15010988;ChrB=ch09;StartB=19107921;EndB=19107921;Parent=INV613;VarType=ShV;DupType=.
ch09	15010998	SNP417157	A	C	.	PASS	END=15010998;ChrB=ch09;StartB=19107911;EndB=19107911;Parent=INV613;VarType=ShV;DupType=.
ch09	15011229	SNP417158	C	T	.	PASS	END=15011229;ChrB=ch09;StartB=19107680;EndB=19107680;Parent=INV613;VarType=ShV;DupType=.
ch09	15011246	SNP417159	T	G	.	PASS	END=15011246;ChrB=ch09;StartB=19107663;EndB=19107663;Parent=INV613;VarType=ShV;DupType=.
ch09	15011251	SNP417160	A	G	.	PASS	END=15011251;ChrB=ch09;StartB=19107658;EndB=19107658;Parent=INV613;VarType=ShV;DupType=.
ch09	15011328	SNP417161	T	C	.	PASS	END=15011328;ChrB=ch09;StartB=19107581;EndB=19107581;Parent=INV613;VarType=ShV;DupType=.
ch09	15011361	SNP417162	A	C	.	PASS	END=15011361;ChrB=ch09;StartB=19107548;EndB=19107548;Parent=INV613;VarType=ShV;DupType=.
ch09	15011362	SNP417163	C	A	.	PASS	END=15011362;ChrB=ch09;StartB=19107547;EndB=19107547;Parent=INV613;VarType=ShV;DupType=.
ch09	15011363	SNP417164	A	T	.	PASS	END=15011363;ChrB=ch09;StartB=19107546;EndB=19107546;Parent=INV613;VarType=ShV;DupType=.
ch09	15011391	SNP417165	C	T	.	PASS	END=15011391;ChrB=ch09;StartB=19107518;EndB=19107518;Parent=INV613;VarType=ShV;DupType=.
ch09	15011393	DEL417166	GA	G	.	PASS	END=15011394;ChrB=ch09;StartB=19107517;EndB=19107517;Parent=INV613;VarType=ShV;DupType=.
ch09	15011460	SNP417167	T	G	.	PASS	END=15011460;ChrB=ch09;StartB=19107450;EndB=19107450;Parent=INV613;VarType=ShV;DupType=.
ch09	15011491	SNP417168	A	G	.	PASS	END=15011491;ChrB=ch09;StartB=19107419;EndB=19107419;Parent=INV613;VarType=ShV;DupType=.
ch09	15011494	SNP417169	T	G	.	PASS	END=15011494;ChrB=ch09;StartB=19107416;EndB=19107416;Parent=INV613;VarType=ShV;DupType=.
ch09	15011499	SNP417170	G	T	.	PASS	END=15011499;ChrB=ch09;StartB=19107411;EndB=19107411;Parent=INV613;VarType=ShV;DupType=.
ch09	15011588	SNP417171	T	A	.	PASS	END=15011588;ChrB=ch09;StartB=19107322;EndB=19107322;Parent=INV613;VarType=ShV;DupType=.
ch09	15011595	SNP417172	G	A	.	PASS	END=15011595;ChrB=ch09;StartB=19107315;EndB=19107315;Parent=INV613;VarType=ShV;DupType=.
ch09	15011697	DEL417173	TGTCTTATA	T	.	PASS	END=15011705;ChrB=ch09;StartB=19107214;EndB=19107214;Parent=INV613;VarType=ShV;DupType=.
ch09	15011778	SNP417174	A	C	.	PASS	END=15011778;ChrB=ch09;StartB=19107140;EndB=19107140;Parent=INV613;VarType=ShV;DupType=.
ch09	15011846	SNP417175	A	G	.	PASS	END=15011846;ChrB=ch09;StartB=19107072;EndB=19107072;Parent=INV613;VarType=ShV;DupType=.
ch09	15011855	DEL417176	CT	C	.	PASS	END=15011856;ChrB=ch09;StartB=19107064;EndB=19107064;Parent=INV613;VarType=ShV;DupType=.
ch09	15011975	SNP417177	T	C	.	PASS	END=15011975;ChrB=ch09;StartB=19106944;EndB=19106944;Parent=INV613;VarType=ShV;DupType=.
ch09	15012024	SNP417178	A	G	.	PASS	END=15012024;ChrB=ch09;StartB=19106895;EndB=19106895;Parent=INV613;VarType=ShV;DupType=.
ch09	15012055	SNP417179	T	C	.	PASS	END=15012055;ChrB=ch09;StartB=19106864;EndB=19106864;Parent=INV613;VarType=ShV;DupType=.
ch09	15012072	SNP417180	C	T	.	PASS	END=15012072;ChrB=ch09;StartB=19106847;EndB=19106847;Parent=INV613;VarType=ShV;DupType=.
ch09	15012075	SNP417181	A	G	.	PASS	END=15012075;ChrB=ch09;StartB=19106844;EndB=19106844;Parent=INV613;VarType=ShV;DupType=.
ch09	15012107	SNP417182	C	T	.	PASS	END=15012107;ChrB=ch09;StartB=19106812;EndB=19106812;Parent=INV613;VarType=ShV;DupType=.
ch09	15012120	SNP417183	A	G	.	PASS	END=15012120;ChrB=ch09;StartB=19106799;EndB=19106799;Parent=INV613;VarType=ShV;DupType=.
ch09	15012187	SNP417184	A	C	.	PASS	END=15012187;ChrB=ch09;StartB=19106732;EndB=19106732;Parent=INV613;VarType=ShV;DupType=.
ch09	15012189	SNP417185	T	C	.	PASS	END=15012189;ChrB=ch09;StartB=19106730;EndB=19106730;Parent=INV613;VarType=ShV;DupType=.
ch09	15012197	SNP417186	C	T	.	PASS	END=15012197;ChrB=ch09;StartB=19106722;EndB=19106722;Parent=INV613;VarType=ShV;DupType=.
ch09	15012224	SNP417187	A	G	.	PASS	END=15012224;ChrB=ch09;StartB=19106695;EndB=19106695;Parent=INV613;VarType=ShV;DupType=.
ch09	15012271	INS417188	A	AA	.	PASS	END=15012271;ChrB=ch09;StartB=19106648;EndB=19106647;Parent=INV613;VarType=ShV;DupType=.
ch09	15012271	INS417189	A	AG	.	PASS	END=15012271;ChrB=ch09;StartB=19106647;EndB=19106646;Parent=INV613;VarType=ShV;DupType=.
ch09	15012271	INS417190	A	AA	.	PASS	END=15012271;ChrB=ch09;StartB=19106646;EndB=19106645;Parent=INV613;VarType=ShV;DupType=.
ch09	15012271	INS417191	A	AT	.	PASS	END=15012271;ChrB=ch09;StartB=19106645;EndB=19106644;Parent=INV613;VarType=ShV;DupType=.
ch09	15012271	INS417192	A	AT	.	PASS	END=15012271;ChrB=ch09;StartB=19106644;EndB=19106643;Parent=INV613;VarType=ShV;DupType=.
ch09	15012271	INS417193	A	AT	.	PASS	END=15012271;ChrB=ch09;StartB=19106643;EndB=19106642;Parent=INV613;VarType=ShV;DupType=.
ch09	15012271	INS417194	A	AA	.	PASS	END=15012271;ChrB=ch09;StartB=19106642;EndB=19106641;Parent=INV613;VarType=ShV;DupType=.
ch09	15012271	INS417195	A	AG	.	PASS	END=15012271;ChrB=ch09;StartB=19106641;EndB=19106640;Parent=INV613;VarType=ShV;DupType=.
ch09	15012271	INS417196	A	AA	.	PASS	END=15012271;ChrB=ch09;StartB=19106640;EndB=19106639;Parent=INV613;VarType=ShV;DupType=.
ch09	15012271	INS417197	A	AA	.	PASS	END=15012271;ChrB=ch09;StartB=19106639;EndB=19106638;Parent=INV613;VarType=ShV;DupType=.
ch09	15012271	INS417198	A	AC	.	PASS	END=15012271;ChrB=ch09;StartB=19106638;EndB=19106637;Parent=INV613;VarType=ShV;DupType=.
ch09	15012271	INS417199	A	AC	.	PASS	END=15012271;ChrB=ch09;StartB=19106637;EndB=19106636;Parent=INV613;VarType=ShV;DupType=.
ch09	15012277	SNP417200	C	T	.	PASS	END=15012277;ChrB=ch09;StartB=19106630;EndB=19106630;Parent=INV613;VarType=ShV;DupType=.
ch09	15012324	SNP417201	A	G	.	PASS	END=15012324;ChrB=ch09;StartB=19106583;EndB=19106583;Parent=INV613;VarType=ShV;DupType=.
ch09	15012374	SNP417202	G	A	.	PASS	END=15012374;ChrB=ch09;StartB=19106533;EndB=19106533;Parent=INV613;VarType=ShV;DupType=.
ch09	15012384	SNP417203	A	T	.	PASS	END=15012384;ChrB=ch09;StartB=19106523;EndB=19106523;Parent=INV613;VarType=ShV;DupType=.
ch09	15012385	SNP417204	T	C	.	PASS	END=15012385;ChrB=ch09;StartB=19106522;EndB=19106522;Parent=INV613;VarType=ShV;DupType=.
ch09	15012595	INS417205	T	TA	.	PASS	END=15012595;ChrB=ch09;StartB=19106312;EndB=19106311;Parent=INV613;VarType=ShV;DupType=.
ch09	15012630	SNP417206	T	C	.	PASS	END=15012630;ChrB=ch09;StartB=19106276;EndB=19106276;Parent=INV613;VarType=ShV;DupType=.
ch09	15012667	SNP417207	A	G	.	PASS	END=15012667;ChrB=ch09;StartB=19106239;EndB=19106239;Parent=INV613;VarType=ShV;DupType=.
ch09	15012670	SNP417208	A	T	.	PASS	END=15012670;ChrB=ch09;StartB=19106236;EndB=19106236;Parent=INV613;VarType=ShV;DupType=.
ch09	15012735	SNP417209	C	G	.	PASS	END=15012735;ChrB=ch09;StartB=19106171;EndB=19106171;Parent=INV613;VarType=ShV;DupType=.
ch09	15012753	SNP417210	G	T	.	PASS	END=15012753;ChrB=ch09;StartB=19106153;EndB=19106153;Parent=INV613;VarType=ShV;DupType=.
ch09	15012796	SNP417211	T	C	.	PASS	END=15012796;ChrB=ch09;StartB=19106110;EndB=19106110;Parent=INV613;VarType=ShV;DupType=.
ch09	15012871	SNP417212	T	C	.	PASS	END=15012871;ChrB=ch09;StartB=19106035;EndB=19106035;Parent=INV613;VarType=ShV;DupType=.
ch09	15012902	SNP417213	G	A	.	PASS	END=15012902;ChrB=ch09;StartB=19106004;EndB=19106004;Parent=INV613;VarType=ShV;DupType=.
ch09	15012918	SNP417214	G	T	.	PASS	END=15012918;ChrB=ch09;StartB=19105988;EndB=19105988;Parent=INV613;VarType=ShV;DupType=.
ch09	15012937	SNP417215	T	C	.	PASS	END=15012937;ChrB=ch09;StartB=19105969;EndB=19105969;Parent=INV613;VarType=ShV;DupType=.
ch09	15012953	SNP417216	A	C	.	PASS	END=15012953;ChrB=ch09;StartB=19105953;EndB=19105953;Parent=INV613;VarType=ShV;DupType=.
ch09	15012992	SNP417217	A	T	.	PASS	END=15012992;ChrB=ch09;StartB=19105914;EndB=19105914;Parent=INV613;VarType=ShV;DupType=.
ch09	15012993	SNP417218	A	G	.	PASS	END=15012993;ChrB=ch09;StartB=19105913;EndB=19105913;Parent=INV613;VarType=ShV;DupType=.
ch09	15013003	SNP417219	A	C	.	PASS	END=15013003;ChrB=ch09;StartB=19105903;EndB=19105903;Parent=INV613;VarType=ShV;DupType=.
ch09	15013051	SNP417220	C	T	.	PASS	END=15013051;ChrB=ch09;StartB=19105855;EndB=19105855;Parent=INV613;VarType=ShV;DupType=.
ch09	15013093	SNP417221	A	G	.	PASS	END=15013093;ChrB=ch09;StartB=19105813;EndB=19105813;Parent=INV613;VarType=ShV;DupType=.
ch09	15013100	SNP417222	A	T	.	PASS	END=15013100;ChrB=ch09;StartB=19105806;EndB=19105806;Parent=INV613;VarType=ShV;DupType=.
ch09	15013155	INS417223	A	AC	.	PASS	END=15013155;ChrB=ch09;StartB=19105751;EndB=19105750;Parent=INV613;VarType=ShV;DupType=.
ch09	15013170	SNP417224	T	A	.	PASS	END=15013170;ChrB=ch09;StartB=19105735;EndB=19105735;Parent=INV613;VarType=ShV;DupType=.
ch09	15013183	SNP417225	A	G	.	PASS	END=15013183;ChrB=ch09;StartB=19105722;EndB=19105722;Parent=INV613;VarType=ShV;DupType=.
ch09	15013292	SNP417226	C	T	.	PASS	END=15013292;ChrB=ch09;StartB=19105613;EndB=19105613;Parent=INV613;VarType=ShV;DupType=.
ch09	15013296	SNP417227	A	C	.	PASS	END=15013296;ChrB=ch09;StartB=19105609;EndB=19105609;Parent=INV613;VarType=ShV;DupType=.
ch09	15013299	SNP417228	A	T	.	PASS	END=15013299;ChrB=ch09;StartB=19105606;EndB=19105606;Parent=INV613;VarType=ShV;DupType=.
ch09	15013303	SNP417229	T	C	.	PASS	END=15013303;ChrB=ch09;StartB=19105602;EndB=19105602;Parent=INV613;VarType=ShV;DupType=.
ch09	15013335	SNP417230	T	C	.	PASS	END=15013335;ChrB=ch09;StartB=19105570;EndB=19105570;Parent=INV613;VarType=ShV;DupType=.
ch09	15013347	SNP417231	T	C	.	PASS	END=15013347;ChrB=ch09;StartB=19105558;EndB=19105558;Parent=INV613;VarType=ShV;DupType=.
ch09	15013386	SNP417232	G	A	.	PASS	END=15013386;ChrB=ch09;StartB=19105519;EndB=19105519;Parent=INV613;VarType=ShV;DupType=.
ch09	15013392	SNP417233	C	G	.	PASS	END=15013392;ChrB=ch09;StartB=19105513;EndB=19105513;Parent=INV613;VarType=ShV;DupType=.
ch09	15013559	SNP417234	T	C	.	PASS	END=15013559;ChrB=ch09;StartB=19105346;EndB=19105346;Parent=INV613;VarType=ShV;DupType=.
ch09	15013560	SNP417235	A	C	.	PASS	END=15013560;ChrB=ch09;StartB=19105345;EndB=19105345;Parent=INV613;VarType=ShV;DupType=.
ch09	15013586	SNP417236	T	C	.	PASS	END=15013586;ChrB=ch09;StartB=19105319;EndB=19105319;Parent=INV613;VarType=ShV;DupType=.
ch09	15013598	SNP417237	T	C	.	PASS	END=15013598;ChrB=ch09;StartB=19105307;EndB=19105307;Parent=INV613;VarType=ShV;DupType=.
ch09	15013599	SNP417238	A	C	.	PASS	END=15013599;ChrB=ch09;StartB=19105306;EndB=19105306;Parent=INV613;VarType=ShV;DupType=.
ch09	15013616	SNP417239	C	T	.	PASS	END=15013616;ChrB=ch09;StartB=19105289;EndB=19105289;Parent=INV613;VarType=ShV;DupType=.
ch09	15013650	SNP417240	A	T	.	PASS	END=15013650;ChrB=ch09;StartB=19105255;EndB=19105255;Parent=INV613;VarType=ShV;DupType=.
ch09	15013688	SNP417241	A	G	.	PASS	END=15013688;ChrB=ch09;StartB=19105217;EndB=19105217;Parent=INV613;VarType=ShV;DupType=.
ch09	15013700	SNP417242	T	C	.	PASS	END=15013700;ChrB=ch09;StartB=19105205;EndB=19105205;Parent=INV613;VarType=ShV;DupType=.
ch09	15013768	SNP417243	C	T	.	PASS	END=15013768;ChrB=ch09;StartB=19105137;EndB=19105137;Parent=INV613;VarType=ShV;DupType=.
ch09	15013769	SNP417244	T	C	.	PASS	END=15013769;ChrB=ch09;StartB=19105136;EndB=19105136;Parent=INV613;VarType=ShV;DupType=.
ch09	15013888	SNP417245	A	T	.	PASS	END=15013888;ChrB=ch09;StartB=19105017;EndB=19105017;Parent=INV613;VarType=ShV;DupType=.
ch09	15013914	SNP417246	C	A	.	PASS	END=15013914;ChrB=ch09;StartB=19104991;EndB=19104991;Parent=INV613;VarType=ShV;DupType=.
ch09	15013962	SNP417247	A	G	.	PASS	END=15013962;ChrB=ch09;StartB=19104943;EndB=19104943;Parent=INV613;VarType=ShV;DupType=.
ch09	15013966	SNP417248	A	C	.	PASS	END=15013966;ChrB=ch09;StartB=19104939;EndB=19104939;Parent=INV613;VarType=ShV;DupType=.
ch09	15014023	SNP417249	G	T	.	PASS	END=15014023;ChrB=ch09;StartB=19104882;EndB=19104882;Parent=INV613;VarType=ShV;DupType=.
ch09	15014035	INS417250	C	CT	.	PASS	END=15014035;ChrB=ch09;StartB=19104870;EndB=19104869;Parent=INV613;VarType=ShV;DupType=.
ch09	15014050	SNP417251	C	T	.	PASS	END=15014050;ChrB=ch09;StartB=19104854;EndB=19104854;Parent=INV613;VarType=ShV;DupType=.
ch09	15014083	SNP417252	G	C	.	PASS	END=15014083;ChrB=ch09;StartB=19104821;EndB=19104821;Parent=INV613;VarType=ShV;DupType=.
ch09	15014095	SNP417253	A	C	.	PASS	END=15014095;ChrB=ch09;StartB=19104809;EndB=19104809;Parent=INV613;VarType=ShV;DupType=.
ch09	15014150	SNP417254	G	T	.	PASS	END=15014150;ChrB=ch09;StartB=19104754;EndB=19104754;Parent=INV613;VarType=ShV;DupType=.
ch09	15014159	SNP417255	A	G	.	PASS	END=15014159;ChrB=ch09;StartB=19104745;EndB=19104745;Parent=INV613;VarType=ShV;DupType=.
ch09	15014219	SNP417256	A	T	.	PASS	END=15014219;ChrB=ch09;StartB=19104685;EndB=19104685;Parent=INV613;VarType=ShV;DupType=.
ch09	15014244	SNP417257	A	G	.	PASS	END=15014244;ChrB=ch09;StartB=19104660;EndB=19104660;Parent=INV613;VarType=ShV;DupType=.
ch09	15014304	SNP417258	C	G	.	PASS	END=15014304;ChrB=ch09;StartB=19104600;EndB=19104600;Parent=INV613;VarType=ShV;DupType=.
ch09	15014370	INS417259	G	GA	.	PASS	END=15014370;ChrB=ch09;StartB=19104534;EndB=19104533;Parent=INV613;VarType=ShV;DupType=.
ch09	15014370	INS417260	G	GT	.	PASS	END=15014370;ChrB=ch09;StartB=19104533;EndB=19104532;Parent=INV613;VarType=ShV;DupType=.
ch09	15014508	SNP417261	A	G	.	PASS	END=15014508;ChrB=ch09;StartB=19104394;EndB=19104394;Parent=INV613;VarType=ShV;DupType=.
ch09	15014515	SNP417262	A	T	.	PASS	END=15014515;ChrB=ch09;StartB=19104387;EndB=19104387;Parent=INV613;VarType=ShV;DupType=.
ch09	15014548	SNP417263	T	C	.	PASS	END=15014548;ChrB=ch09;StartB=19104354;EndB=19104354;Parent=INV613;VarType=ShV;DupType=.
ch09	15014572	INS417264	A	AG	.	PASS	END=15014572;ChrB=ch09;StartB=19104330;EndB=19104329;Parent=INV613;VarType=ShV;DupType=.
ch09	15014572	INS417265	A	AC	.	PASS	END=15014572;ChrB=ch09;StartB=19104329;EndB=19104328;Parent=INV613;VarType=ShV;DupType=.
ch09	15014572	INS417266	A	AC	.	PASS	END=15014572;ChrB=ch09;StartB=19104328;EndB=19104327;Parent=INV613;VarType=ShV;DupType=.
ch09	15014572	INS417267	A	AT	.	PASS	END=15014572;ChrB=ch09;StartB=19104327;EndB=19104326;Parent=INV613;VarType=ShV;DupType=.
ch09	15014613	SNP417268	C	T	.	PASS	END=15014613;ChrB=ch09;StartB=19104285;EndB=19104285;Parent=INV613;VarType=ShV;DupType=.
ch09	15014623	SNP417269	A	G	.	PASS	END=15014623;ChrB=ch09;StartB=19104275;EndB=19104275;Parent=INV613;VarType=ShV;DupType=.
ch09	15014645	SNP417270	T	C	.	PASS	END=15014645;ChrB=ch09;StartB=19104253;EndB=19104253;Parent=INV613;VarType=ShV;DupType=.
ch09	15014689	SNP417271	T	A	.	PASS	END=15014689;ChrB=ch09;StartB=19104209;EndB=19104209;Parent=INV613;VarType=ShV;DupType=.
ch09	15014712	SNP417272	T	A	.	PASS	END=15014712;ChrB=ch09;StartB=19104186;EndB=19104186;Parent=INV613;VarType=ShV;DupType=.
ch09	15014888	SNP417273	A	T	.	PASS	END=15014888;ChrB=ch09;StartB=19104010;EndB=19104010;Parent=INV613;VarType=ShV;DupType=.
ch09	15014893	SNP417274	T	C	.	PASS	END=15014893;ChrB=ch09;StartB=19104005;EndB=19104005;Parent=INV613;VarType=ShV;DupType=.
ch09	15014987	SNP417275	C	T	.	PASS	END=15014987;ChrB=ch09;StartB=19103911;EndB=19103911;Parent=INV613;VarType=ShV;DupType=.
ch09	15015108	DEL417276	TGTAAGTTACAATAGAAAATCGAATTATAAAAGAAAACTATTGTAGAAAGGAGACACGAAATATAGACTTAAAAGAAAATAGATGAGAGGACTAGACATTTTTCTCAATAATCTGCGCATAATTTCTTAATTACATATTATTATCCTTTTTGATGGAACCATTTTATGTCAACTACTCAATCTGAATCTCAAATTAACCTAGCCCTATTGCTCGTTCTCAGCTCAATAACTCTTGTCAGCCCAAAAACTACACGTGTGAATTTGATACCCACATTAGGTTGAACTTGGTTCATAACAAAATATTTCATTAGC	T	.	PASS	END=15015419;ChrB=ch09;StartB=19103791;EndB=19103791;Parent=INV613;VarType=ShV;DupType=.
ch09	15015419	INS417277	C	CT	.	PASS	END=15015419;ChrB=ch09;StartB=19103790;EndB=19103789;Parent=INV613;VarType=ShV;DupType=.
ch09	15015419	INS417278	C	CG	.	PASS	END=15015419;ChrB=ch09;StartB=19103789;EndB=19103788;Parent=INV613;VarType=ShV;DupType=.
ch09	15015419	INS417279	C	CC	.	PASS	END=15015419;ChrB=ch09;StartB=19103788;EndB=19103787;Parent=INV613;VarType=ShV;DupType=.
ch09	15015419	INS417280	C	CC	.	PASS	END=15015419;ChrB=ch09;StartB=19103787;EndB=19103786;Parent=INV613;VarType=ShV;DupType=.
ch09	15015419	INS417281	C	CA	.	PASS	END=15015419;ChrB=ch09;StartB=19103786;EndB=19103785;Parent=INV613;VarType=ShV;DupType=.
ch09	15015419	INS417282	C	CC	.	PASS	END=15015419;ChrB=ch09;StartB=19103785;EndB=19103784;Parent=INV613;VarType=ShV;DupType=.
ch09	15015419	INS417283	C	CA	.	PASS	END=15015419;ChrB=ch09;StartB=19103784;EndB=19103783;Parent=INV613;VarType=ShV;DupType=.
ch09	15015419	INS417284	C	CA	.	PASS	END=15015419;ChrB=ch09;StartB=19103783;EndB=19103782;Parent=INV613;VarType=ShV;DupType=.
ch09	15015419	INS417285	C	CT	.	PASS	END=15015419;ChrB=ch09;StartB=19103782;EndB=19103781;Parent=INV613;VarType=ShV;DupType=.
ch09	15015419	INS417286	C	CT	.	PASS	END=15015419;ChrB=ch09;StartB=19103781;EndB=19103780;Parent=INV613;VarType=ShV;DupType=.
ch09	15015419	INS417287	C	CA	.	PASS	END=15015419;ChrB=ch09;StartB=19103780;EndB=19103779;Parent=INV613;VarType=ShV;DupType=.
ch09	15015419	INS417288	C	CG	.	PASS	END=15015419;ChrB=ch09;StartB=19103779;EndB=19103778;Parent=INV613;VarType=ShV;DupType=.
ch09	15015419	INS417289	C	CC	.	PASS	END=15015419;ChrB=ch09;StartB=19103778;EndB=19103777;Parent=INV613;VarType=ShV;DupType=.
ch09	15015419	INS417290	C	CT	.	PASS	END=15015419;ChrB=ch09;StartB=19103777;EndB=19103776;Parent=INV613;VarType=ShV;DupType=.
ch09	15015480	SNP417291	A	T	.	PASS	END=15015480;ChrB=ch09;StartB=19103715;EndB=19103715;Parent=INV613;VarType=ShV;DupType=.
ch09	15015499	SNP417292	C	T	.	PASS	END=15015499;ChrB=ch09;StartB=19103696;EndB=19103696;Parent=INV613;VarType=ShV;DupType=.
ch09	15015503	SNP417293	A	T	.	PASS	END=15015503;ChrB=ch09;StartB=19103692;EndB=19103692;Parent=INV613;VarType=ShV;DupType=.
ch09	15015531	SNP417294	T	A	.	PASS	END=15015531;ChrB=ch09;StartB=19103664;EndB=19103664;Parent=INV613;VarType=ShV;DupType=.
ch09	15015570	SNP417295	A	C	.	PASS	END=15015570;ChrB=ch09;StartB=19103625;EndB=19103625;Parent=INV613;VarType=ShV;DupType=.
ch09	15015590	SNP417296	C	T	.	PASS	END=15015590;ChrB=ch09;StartB=19103605;EndB=19103605;Parent=INV613;VarType=ShV;DupType=.
ch09	15015634	SNP417297	G	A	.	PASS	END=15015634;ChrB=ch09;StartB=19103561;EndB=19103561;Parent=INV613;VarType=ShV;DupType=.
ch09	15015838	SNP417298	T	A	.	PASS	END=15015838;ChrB=ch09;StartB=19103357;EndB=19103357;Parent=INV613;VarType=ShV;DupType=.
ch09	15015857	SNP417299	C	T	.	PASS	END=15015857;ChrB=ch09;StartB=19103338;EndB=19103338;Parent=INV613;VarType=ShV;DupType=.
ch09	15015869	SNP417300	T	C	.	PASS	END=15015869;ChrB=ch09;StartB=19103326;EndB=19103326;Parent=INV613;VarType=ShV;DupType=.
ch09	15015919	SNP417301	A	T	.	PASS	END=15015919;ChrB=ch09;StartB=19103276;EndB=19103276;Parent=INV613;VarType=ShV;DupType=.
ch09	15015958	SNP417302	T	C	.	PASS	END=15015958;ChrB=ch09;StartB=19103237;EndB=19103237;Parent=INV613;VarType=ShV;DupType=.
ch09	15015960	DEL417303	GA	G	.	PASS	END=15015961;ChrB=ch09;StartB=19103236;EndB=19103236;Parent=INV613;VarType=ShV;DupType=.
ch09	15015983	DEL417304	TA	T	.	PASS	END=15015984;ChrB=ch09;StartB=19103214;EndB=19103214;Parent=INV613;VarType=ShV;DupType=.
ch09	15015995	DEL417305	TTTA	T	.	PASS	END=15015998;ChrB=ch09;StartB=19103203;EndB=19103203;Parent=INV613;VarType=ShV;DupType=.
ch09	15016001	DEL417306	TA	T	.	PASS	END=15016002;ChrB=ch09;StartB=19103200;EndB=19103200;Parent=INV613;VarType=ShV;DupType=.
ch09	15016078	SNP417307	T	C	.	PASS	END=15016078;ChrB=ch09;StartB=19103123;EndB=19103123;Parent=INV613;VarType=ShV;DupType=.
ch09	15016136	SNP417308	T	C	.	PASS	END=15016136;ChrB=ch09;StartB=19103065;EndB=19103065;Parent=INV613;VarType=ShV;DupType=.
ch09	15016199	SNP417309	C	A	.	PASS	END=15016199;ChrB=ch09;StartB=19103002;EndB=19103002;Parent=INV613;VarType=ShV;DupType=.
ch09	15016220	SNP417310	G	A	.	PASS	END=15016220;ChrB=ch09;StartB=19102981;EndB=19102981;Parent=INV613;VarType=ShV;DupType=.
ch09	15016234	SNP417311	A	G	.	PASS	END=15016234;ChrB=ch09;StartB=19102967;EndB=19102967;Parent=INV613;VarType=ShV;DupType=.
ch09	15016260	SNP417312	A	T	.	PASS	END=15016260;ChrB=ch09;StartB=19102941;EndB=19102941;Parent=INV613;VarType=ShV;DupType=.
ch09	15016301	SNP417313	A	G	.	PASS	END=15016301;ChrB=ch09;StartB=19102900;EndB=19102900;Parent=INV613;VarType=ShV;DupType=.
ch09	15016319	INS417314	T	TA	.	PASS	END=15016319;ChrB=ch09;StartB=19102882;EndB=19102881;Parent=INV613;VarType=ShV;DupType=.
ch09	15016358	SNP417315	C	T	.	PASS	END=15016358;ChrB=ch09;StartB=19102842;EndB=19102842;Parent=INV613;VarType=ShV;DupType=.
ch09	15016367	SNP417316	A	T	.	PASS	END=15016367;ChrB=ch09;StartB=19102833;EndB=19102833;Parent=INV613;VarType=ShV;DupType=.
ch09	15016370	SNP417317	T	C	.	PASS	END=15016370;ChrB=ch09;StartB=19102830;EndB=19102830;Parent=INV613;VarType=ShV;DupType=.
ch09	15016398	SNP417318	G	A	.	PASS	END=15016398;ChrB=ch09;StartB=19102802;EndB=19102802;Parent=INV613;VarType=ShV;DupType=.
ch09	15016411	SNP417319	G	A	.	PASS	END=15016411;ChrB=ch09;StartB=19102789;EndB=19102789;Parent=INV613;VarType=ShV;DupType=.
ch09	15016435	SNP417320	G	A	.	PASS	END=15016435;ChrB=ch09;StartB=19102765;EndB=19102765;Parent=INV613;VarType=ShV;DupType=.
ch09	15016454	SNP417321	A	G	.	PASS	END=15016454;ChrB=ch09;StartB=19102746;EndB=19102746;Parent=INV613;VarType=ShV;DupType=.
ch09	15016595	SNP417322	T	A	.	PASS	END=15016595;ChrB=ch09;StartB=19102605;EndB=19102605;Parent=INV613;VarType=ShV;DupType=.
ch09	15016597	SNP417323	G	A	.	PASS	END=15016597;ChrB=ch09;StartB=19102603;EndB=19102603;Parent=INV613;VarType=ShV;DupType=.
ch09	15016603	SNP417324	G	A	.	PASS	END=15016603;ChrB=ch09;StartB=19102597;EndB=19102597;Parent=INV613;VarType=ShV;DupType=.
ch09	15016620	SNP417325	A	C	.	PASS	END=15016620;ChrB=ch09;StartB=19102580;EndB=19102580;Parent=INV613;VarType=ShV;DupType=.
ch09	15016644	SNP417326	A	G	.	PASS	END=15016644;ChrB=ch09;StartB=19102556;EndB=19102556;Parent=INV613;VarType=ShV;DupType=.
ch09	15016648	INS417327	T	TA	.	PASS	END=15016648;ChrB=ch09;StartB=19102552;EndB=19102551;Parent=INV613;VarType=ShV;DupType=.
ch09	15016648	INS417328	T	TG	.	PASS	END=15016648;ChrB=ch09;StartB=19102551;EndB=19102550;Parent=INV613;VarType=ShV;DupType=.
ch09	15016661	SNP417329	G	A	.	PASS	END=15016661;ChrB=ch09;StartB=19102537;EndB=19102537;Parent=INV613;VarType=ShV;DupType=.
ch09	15016670	SNP417330	C	A	.	PASS	END=15016670;ChrB=ch09;StartB=19102528;EndB=19102528;Parent=INV613;VarType=ShV;DupType=.
ch09	15016675	SNP417331	G	A	.	PASS	END=15016675;ChrB=ch09;StartB=19102523;EndB=19102523;Parent=INV613;VarType=ShV;DupType=.
ch09	15016687	SNP417332	G	A	.	PASS	END=15016687;ChrB=ch09;StartB=19102511;EndB=19102511;Parent=INV613;VarType=ShV;DupType=.
ch09	15016688	SNP417333	G	C	.	PASS	END=15016688;ChrB=ch09;StartB=19102510;EndB=19102510;Parent=INV613;VarType=ShV;DupType=.
ch09	15016701	SNP417334	T	A	.	PASS	END=15016701;ChrB=ch09;StartB=19102497;EndB=19102497;Parent=INV613;VarType=ShV;DupType=.
ch09	15016702	SNP417335	A	T	.	PASS	END=15016702;ChrB=ch09;StartB=19102496;EndB=19102496;Parent=INV613;VarType=ShV;DupType=.
ch09	15016763	SNP417336	T	C	.	PASS	END=15016763;ChrB=ch09;StartB=19102435;EndB=19102435;Parent=INV613;VarType=ShV;DupType=.
ch09	15016765	SNP417337	C	T	.	PASS	END=15016765;ChrB=ch09;StartB=19102433;EndB=19102433;Parent=INV613;VarType=ShV;DupType=.
ch09	15016854	SNP417338	A	T	.	PASS	END=15016854;ChrB=ch09;StartB=19102344;EndB=19102344;Parent=INV613;VarType=ShV;DupType=.
ch09	15016886	SNP417339	A	G	.	PASS	END=15016886;ChrB=ch09;StartB=19102312;EndB=19102312;Parent=INV613;VarType=ShV;DupType=.
ch09	15016944	SNP417340	G	A	.	PASS	END=15016944;ChrB=ch09;StartB=19102254;EndB=19102254;Parent=INV613;VarType=ShV;DupType=.
ch09	15016962	SNP417341	G	T	.	PASS	END=15016962;ChrB=ch09;StartB=19102236;EndB=19102236;Parent=INV613;VarType=ShV;DupType=.
ch09	15016983	SNP417342	T	A	.	PASS	END=15016983;ChrB=ch09;StartB=19102215;EndB=19102215;Parent=INV613;VarType=ShV;DupType=.
ch09	15016997	SNP417343	A	G	.	PASS	END=15016997;ChrB=ch09;StartB=19102201;EndB=19102201;Parent=INV613;VarType=ShV;DupType=.
ch09	15017026	SNP417344	G	A	.	PASS	END=15017026;ChrB=ch09;StartB=19102172;EndB=19102172;Parent=INV613;VarType=ShV;DupType=.
ch09	15017029	SNP417345	A	G	.	PASS	END=15017029;ChrB=ch09;StartB=19102169;EndB=19102169;Parent=INV613;VarType=ShV;DupType=.
ch09	15017040	SNP417346	C	T	.	PASS	END=15017040;ChrB=ch09;StartB=19102158;EndB=19102158;Parent=INV613;VarType=ShV;DupType=.
ch09	15017046	SNP417347	T	A	.	PASS	END=15017046;ChrB=ch09;StartB=19102152;EndB=19102152;Parent=INV613;VarType=ShV;DupType=.
ch09	15017052	SNP417348	C	T	.	PASS	END=15017052;ChrB=ch09;StartB=19102146;EndB=19102146;Parent=INV613;VarType=ShV;DupType=.
ch09	15017069	SNP417349	G	A	.	PASS	END=15017069;ChrB=ch09;StartB=19102129;EndB=19102129;Parent=INV613;VarType=ShV;DupType=.
ch09	15017070	SNP417350	C	A	.	PASS	END=15017070;ChrB=ch09;StartB=19102128;EndB=19102128;Parent=INV613;VarType=ShV;DupType=.
ch09	15017072	SNP417351	A	T	.	PASS	END=15017072;ChrB=ch09;StartB=19102126;EndB=19102126;Parent=INV613;VarType=ShV;DupType=.
ch09	15017096	SNP417352	G	A	.	PASS	END=15017096;ChrB=ch09;StartB=19102102;EndB=19102102;Parent=INV613;VarType=ShV;DupType=.
ch09	15017101	SNP417353	A	G	.	PASS	END=15017101;ChrB=ch09;StartB=19102097;EndB=19102097;Parent=INV613;VarType=ShV;DupType=.
ch09	15017155	SNP417354	G	C	.	PASS	END=15017155;ChrB=ch09;StartB=19102043;EndB=19102043;Parent=INV613;VarType=ShV;DupType=.
ch09	15017185	SNP417355	G	A	.	PASS	END=15017185;ChrB=ch09;StartB=19102013;EndB=19102013;Parent=INV613;VarType=ShV;DupType=.
ch09	15017265	SNP417356	A	T	.	PASS	END=15017265;ChrB=ch09;StartB=19101933;EndB=19101933;Parent=INV613;VarType=ShV;DupType=.
ch09	15017273	DEL417357	GA	G	.	PASS	END=15017274;ChrB=ch09;StartB=19101926;EndB=19101926;Parent=INV613;VarType=ShV;DupType=.
ch09	15017280	SNP417358	A	G	.	PASS	END=15017280;ChrB=ch09;StartB=19101919;EndB=19101919;Parent=INV613;VarType=ShV;DupType=.
ch09	15017309	SNP417359	G	A	.	PASS	END=15017309;ChrB=ch09;StartB=19101890;EndB=19101890;Parent=INV613;VarType=ShV;DupType=.
ch09	15017328	SNP417360	T	C	.	PASS	END=15017328;ChrB=ch09;StartB=19101871;EndB=19101871;Parent=INV613;VarType=ShV;DupType=.
ch09	15017342	SNP417361	G	C	.	PASS	END=15017342;ChrB=ch09;StartB=19101857;EndB=19101857;Parent=INV613;VarType=ShV;DupType=.
ch09	15017343	SNP417362	C	G	.	PASS	END=15017343;ChrB=ch09;StartB=19101856;EndB=19101856;Parent=INV613;VarType=ShV;DupType=.
ch09	15017344	SNP417363	A	G	.	PASS	END=15017344;ChrB=ch09;StartB=19101855;EndB=19101855;Parent=INV613;VarType=ShV;DupType=.
ch09	15017347	SNP417364	C	T	.	PASS	END=15017347;ChrB=ch09;StartB=19101852;EndB=19101852;Parent=INV613;VarType=ShV;DupType=.
ch09	15017358	SNP417365	A	G	.	PASS	END=15017358;ChrB=ch09;StartB=19101841;EndB=19101841;Parent=INV613;VarType=ShV;DupType=.
ch09	15017381	SNP417366	G	A	.	PASS	END=15017381;ChrB=ch09;StartB=19101818;EndB=19101818;Parent=INV613;VarType=ShV;DupType=.
ch09	15017388	SNP417367	T	C	.	PASS	END=15017388;ChrB=ch09;StartB=19101811;EndB=19101811;Parent=INV613;VarType=ShV;DupType=.
ch09	15017398	INS417368	A	AG	.	PASS	END=15017398;ChrB=ch09;StartB=19101801;EndB=19101800;Parent=INV613;VarType=ShV;DupType=.
ch09	15017403	SNP417369	T	A	.	PASS	END=15017403;ChrB=ch09;StartB=19101795;EndB=19101795;Parent=INV613;VarType=ShV;DupType=.
ch09	15017406	SNP417370	A	G	.	PASS	END=15017406;ChrB=ch09;StartB=19101792;EndB=19101792;Parent=INV613;VarType=ShV;DupType=.
ch09	15017408	SNP417371	G	T	.	PASS	END=15017408;ChrB=ch09;StartB=19101790;EndB=19101790;Parent=INV613;VarType=ShV;DupType=.
ch09	15017451	SNP417372	G	A	.	PASS	END=15017451;ChrB=ch09;StartB=19101747;EndB=19101747;Parent=INV613;VarType=ShV;DupType=.
ch09	15017481	DEL417373	AT	A	.	PASS	END=15017482;ChrB=ch09;StartB=19101718;EndB=19101718;Parent=INV613;VarType=ShV;DupType=.
ch09	15017487	SNP417374	C	T	.	PASS	END=15017487;ChrB=ch09;StartB=19101712;EndB=19101712;Parent=INV613;VarType=ShV;DupType=.
ch09	15017513	SNP417375	C	T	.	PASS	END=15017513;ChrB=ch09;StartB=19101686;EndB=19101686;Parent=INV613;VarType=ShV;DupType=.
ch09	15017546	INS417376	T	TC	.	PASS	END=15017546;ChrB=ch09;StartB=19101653;EndB=19101652;Parent=INV613;VarType=ShV;DupType=.
ch09	15017547	SNP417377	G	T	.	PASS	END=15017547;ChrB=ch09;StartB=19101651;EndB=19101651;Parent=INV613;VarType=ShV;DupType=.
ch09	15017627	SNP417378	A	T	.	PASS	END=15017627;ChrB=ch09;StartB=19101571;EndB=19101571;Parent=INV613;VarType=ShV;DupType=.
ch09	15017674	SNP417379	G	A	.	PASS	END=15017674;ChrB=ch09;StartB=19101524;EndB=19101524;Parent=INV613;VarType=ShV;DupType=.
ch09	15017833	SNP417380	C	A	.	PASS	END=15017833;ChrB=ch09;StartB=19101365;EndB=19101365;Parent=INV613;VarType=ShV;DupType=.
ch09	15017850	SNP417381	C	T	.	PASS	END=15017850;ChrB=ch09;StartB=19101348;EndB=19101348;Parent=INV613;VarType=ShV;DupType=.
ch09	15017859	SNP417382	C	T	.	PASS	END=15017859;ChrB=ch09;StartB=19101339;EndB=19101339;Parent=INV613;VarType=ShV;DupType=.
ch09	15017907	SNP417383	T	A	.	PASS	END=15017907;ChrB=ch09;StartB=19101291;EndB=19101291;Parent=INV613;VarType=ShV;DupType=.
ch09	15017928	SNP417384	T	C	.	PASS	END=15017928;ChrB=ch09;StartB=19101270;EndB=19101270;Parent=INV613;VarType=ShV;DupType=.
ch09	15017955	SNP417385	T	C	.	PASS	END=15017955;ChrB=ch09;StartB=19101243;EndB=19101243;Parent=INV613;VarType=ShV;DupType=.
ch09	15017961	SNP417386	A	G	.	PASS	END=15017961;ChrB=ch09;StartB=19101237;EndB=19101237;Parent=INV613;VarType=ShV;DupType=.
ch09	15017962	SNP417387	C	T	.	PASS	END=15017962;ChrB=ch09;StartB=19101236;EndB=19101236;Parent=INV613;VarType=ShV;DupType=.
ch09	15017966	INS417388	T	TA	.	PASS	END=15017966;ChrB=ch09;StartB=19101232;EndB=19101231;Parent=INV613;VarType=ShV;DupType=.
ch09	15017966	INS417389	T	TA	.	PASS	END=15017966;ChrB=ch09;StartB=19101231;EndB=19101230;Parent=INV613;VarType=ShV;DupType=.
ch09	15017987	INS417390	T	TA	.	PASS	END=15017987;ChrB=ch09;StartB=19101209;EndB=19101208;Parent=INV613;VarType=ShV;DupType=.
ch09	15017987	INS417391	T	TA	.	PASS	END=15017987;ChrB=ch09;StartB=19101208;EndB=19101207;Parent=INV613;VarType=ShV;DupType=.
ch09	15017987	INS417392	T	TT	.	PASS	END=15017987;ChrB=ch09;StartB=19101207;EndB=19101206;Parent=INV613;VarType=ShV;DupType=.
ch09	15017987	INS417393	T	TT	.	PASS	END=15017987;ChrB=ch09;StartB=19101206;EndB=19101205;Parent=INV613;VarType=ShV;DupType=.
ch09	15017987	INS417394	T	TT	.	PASS	END=15017987;ChrB=ch09;StartB=19101205;EndB=19101204;Parent=INV613;VarType=ShV;DupType=.
ch09	15017987	INS417395	T	TA	.	PASS	END=15017987;ChrB=ch09;StartB=19101204;EndB=19101203;Parent=INV613;VarType=ShV;DupType=.
ch09	15017987	INS417396	T	TT	.	PASS	END=15017987;ChrB=ch09;StartB=19101203;EndB=19101202;Parent=INV613;VarType=ShV;DupType=.
ch09	15017987	INS417397	T	TT	.	PASS	END=15017987;ChrB=ch09;StartB=19101202;EndB=19101201;Parent=INV613;VarType=ShV;DupType=.
ch09	15017987	INS417398	T	TT	.	PASS	END=15017987;ChrB=ch09;StartB=19101201;EndB=19101200;Parent=INV613;VarType=ShV;DupType=.
ch09	15017987	INS417399	T	TA	.	PASS	END=15017987;ChrB=ch09;StartB=19101200;EndB=19101199;Parent=INV613;VarType=ShV;DupType=.
ch09	15017987	INS417400	T	TA	.	PASS	END=15017987;ChrB=ch09;StartB=19101199;EndB=19101198;Parent=INV613;VarType=ShV;DupType=.
ch09	15017987	INS417401	T	TA	.	PASS	END=15017987;ChrB=ch09;StartB=19101198;EndB=19101197;Parent=INV613;VarType=ShV;DupType=.
ch09	15017987	INS417402	T	TA	.	PASS	END=15017987;ChrB=ch09;StartB=19101197;EndB=19101196;Parent=INV613;VarType=ShV;DupType=.
ch09	15017987	INS417403	T	TT	.	PASS	END=15017987;ChrB=ch09;StartB=19101196;EndB=19101195;Parent=INV613;VarType=ShV;DupType=.
ch09	15017987	INS417404	T	TA	.	PASS	END=15017987;ChrB=ch09;StartB=19101195;EndB=19101194;Parent=INV613;VarType=ShV;DupType=.
ch09	15018010	SNP417405	G	A	.	PASS	END=15018010;ChrB=ch09;StartB=19101171;EndB=19101171;Parent=INV613;VarType=ShV;DupType=.
ch09	15018016	SNP417406	A	G	.	PASS	END=15018016;ChrB=ch09;StartB=19101165;EndB=19101165;Parent=INV613;VarType=ShV;DupType=.
ch09	15018077	DEL417407	CTAACATTA	C	.	PASS	END=15018085;ChrB=ch09;StartB=19101105;EndB=19101105;Parent=INV613;VarType=ShV;DupType=.
ch09	15018103	SNP417408	G	C	.	PASS	END=15018103;ChrB=ch09;StartB=19101086;EndB=19101086;Parent=INV613;VarType=ShV;DupType=.
ch09	15018130	SNP417409	T	C	.	PASS	END=15018130;ChrB=ch09;StartB=19101059;EndB=19101059;Parent=INV613;VarType=ShV;DupType=.
ch09	15018162	DEL417410	AAAT	A	.	PASS	END=15018165;ChrB=ch09;StartB=19101028;EndB=19101028;Parent=INV613;VarType=ShV;DupType=.
ch09	15018173	SNP417411	C	T	.	PASS	END=15018173;ChrB=ch09;StartB=19101019;EndB=19101019;Parent=INV613;VarType=ShV;DupType=.
ch09	15018179	SNP417412	A	G	.	PASS	END=15018179;ChrB=ch09;StartB=19101013;EndB=19101013;Parent=INV613;VarType=ShV;DupType=.
ch09	15018237	SNP417413	T	C	.	PASS	END=15018237;ChrB=ch09;StartB=19100955;EndB=19100955;Parent=INV613;VarType=ShV;DupType=.
ch09	15018251	SNP417414	A	G	.	PASS	END=15018251;ChrB=ch09;StartB=19100941;EndB=19100941;Parent=INV613;VarType=ShV;DupType=.
ch09	15018267	SNP417415	C	T	.	PASS	END=15018267;ChrB=ch09;StartB=19100925;EndB=19100925;Parent=INV613;VarType=ShV;DupType=.
ch09	15018270	SNP417416	A	G	.	PASS	END=15018270;ChrB=ch09;StartB=19100922;EndB=19100922;Parent=INV613;VarType=ShV;DupType=.
ch09	15018322	SNP417417	G	T	.	PASS	END=15018322;ChrB=ch09;StartB=19100870;EndB=19100870;Parent=INV613;VarType=ShV;DupType=.
ch09	15018329	SNP417418	A	G	.	PASS	END=15018329;ChrB=ch09;StartB=19100863;EndB=19100863;Parent=INV613;VarType=ShV;DupType=.
ch09	15018339	SNP417419	A	T	.	PASS	END=15018339;ChrB=ch09;StartB=19100853;EndB=19100853;Parent=INV613;VarType=ShV;DupType=.
ch09	15018346	SNP417420	G	C	.	PASS	END=15018346;ChrB=ch09;StartB=19100846;EndB=19100846;Parent=INV613;VarType=ShV;DupType=.
ch09	15018348	SNP417421	C	T	.	PASS	END=15018348;ChrB=ch09;StartB=19100844;EndB=19100844;Parent=INV613;VarType=ShV;DupType=.
ch09	15018353	SNP417422	C	A	.	PASS	END=15018353;ChrB=ch09;StartB=19100839;EndB=19100839;Parent=INV613;VarType=ShV;DupType=.
ch09	15018354	INS417423	T	TC	.	PASS	END=15018354;ChrB=ch09;StartB=19100838;EndB=19100837;Parent=INV613;VarType=ShV;DupType=.
ch09	15018361	SNP417424	T	C	.	PASS	END=15018361;ChrB=ch09;StartB=19100830;EndB=19100830;Parent=INV613;VarType=ShV;DupType=.
ch09	15018376	SNP417425	C	A	.	PASS	END=15018376;ChrB=ch09;StartB=19100815;EndB=19100815;Parent=INV613;VarType=ShV;DupType=.
ch09	15018405	SNP417426	T	C	.	PASS	END=15018405;ChrB=ch09;StartB=19100786;EndB=19100786;Parent=INV613;VarType=ShV;DupType=.
ch09	15018434	SNP417427	A	C	.	PASS	END=15018434;ChrB=ch09;StartB=19100757;EndB=19100757;Parent=INV613;VarType=ShV;DupType=.
ch09	15018436	SNP417428	A	C	.	PASS	END=15018436;ChrB=ch09;StartB=19100755;EndB=19100755;Parent=INV613;VarType=ShV;DupType=.
ch09	15018439	SNP417429	T	C	.	PASS	END=15018439;ChrB=ch09;StartB=19100752;EndB=19100752;Parent=INV613;VarType=ShV;DupType=.
ch09	15018456	SNP417430	T	C	.	PASS	END=15018456;ChrB=ch09;StartB=19100735;EndB=19100735;Parent=INV613;VarType=ShV;DupType=.
ch09	15018596	SNP417431	A	T	.	PASS	END=15018596;ChrB=ch09;StartB=19100595;EndB=19100595;Parent=INV613;VarType=ShV;DupType=.
ch09	15018597	SNP417432	A	C	.	PASS	END=15018597;ChrB=ch09;StartB=19100594;EndB=19100594;Parent=INV613;VarType=ShV;DupType=.
ch09	15018614	INS417433	T	TA	.	PASS	END=15018614;ChrB=ch09;StartB=19100577;EndB=19100576;Parent=INV613;VarType=ShV;DupType=.
ch09	15018614	INS417434	T	TG	.	PASS	END=15018614;ChrB=ch09;StartB=19100576;EndB=19100575;Parent=INV613;VarType=ShV;DupType=.
ch09	15018614	INS417435	T	TA	.	PASS	END=15018614;ChrB=ch09;StartB=19100575;EndB=19100574;Parent=INV613;VarType=ShV;DupType=.
ch09	15018614	INS417436	T	TT	.	PASS	END=15018614;ChrB=ch09;StartB=19100574;EndB=19100573;Parent=INV613;VarType=ShV;DupType=.
ch09	15018614	INS417437	T	TG	.	PASS	END=15018614;ChrB=ch09;StartB=19100573;EndB=19100572;Parent=INV613;VarType=ShV;DupType=.
ch09	15018614	INS417438	T	TC	.	PASS	END=15018614;ChrB=ch09;StartB=19100572;EndB=19100571;Parent=INV613;VarType=ShV;DupType=.
ch09	15018614	INS417439	T	TG	.	PASS	END=15018614;ChrB=ch09;StartB=19100571;EndB=19100570;Parent=INV613;VarType=ShV;DupType=.
ch09	15018614	INS417440	T	TA	.	PASS	END=15018614;ChrB=ch09;StartB=19100570;EndB=19100569;Parent=INV613;VarType=ShV;DupType=.
ch09	15018614	INS417441	T	TA	.	PASS	END=15018614;ChrB=ch09;StartB=19100569;EndB=19100568;Parent=INV613;VarType=ShV;DupType=.
ch09	15018614	INS417442	T	TT	.	PASS	END=15018614;ChrB=ch09;StartB=19100568;EndB=19100567;Parent=INV613;VarType=ShV;DupType=.
ch09	15018614	INS417443	T	TT	.	PASS	END=15018614;ChrB=ch09;StartB=19100567;EndB=19100566;Parent=INV613;VarType=ShV;DupType=.
ch09	15018614	INS417444	T	TG	.	PASS	END=15018614;ChrB=ch09;StartB=19100566;EndB=19100565;Parent=INV613;VarType=ShV;DupType=.
ch09	15018614	INS417445	T	TT	.	PASS	END=15018614;ChrB=ch09;StartB=19100565;EndB=19100564;Parent=INV613;VarType=ShV;DupType=.
ch09	15018614	INS417446	T	TA	.	PASS	END=15018614;ChrB=ch09;StartB=19100564;EndB=19100563;Parent=INV613;VarType=ShV;DupType=.
ch09	15018614	INS417447	T	TA	.	PASS	END=15018614;ChrB=ch09;StartB=19100563;EndB=19100562;Parent=INV613;VarType=ShV;DupType=.
ch09	15018614	INS417448	T	TT	.	PASS	END=15018614;ChrB=ch09;StartB=19100562;EndB=19100561;Parent=INV613;VarType=ShV;DupType=.
ch09	15018614	INS417449	T	TT	.	PASS	END=15018614;ChrB=ch09;StartB=19100561;EndB=19100560;Parent=INV613;VarType=ShV;DupType=.
ch09	15018614	INS417450	T	TA	.	PASS	END=15018614;ChrB=ch09;StartB=19100560;EndB=19100559;Parent=INV613;VarType=ShV;DupType=.
ch09	15018614	INS417451	T	TT	.	PASS	END=15018614;ChrB=ch09;StartB=19100559;EndB=19100558;Parent=INV613;VarType=ShV;DupType=.
ch09	15018614	INS417452	T	TT	.	PASS	END=15018614;ChrB=ch09;StartB=19100558;EndB=19100557;Parent=INV613;VarType=ShV;DupType=.
ch09	15018614	INS417453	T	TA	.	PASS	END=15018614;ChrB=ch09;StartB=19100557;EndB=19100556;Parent=INV613;VarType=ShV;DupType=.
ch09	15018614	INS417454	T	TA	.	PASS	END=15018614;ChrB=ch09;StartB=19100556;EndB=19100555;Parent=INV613;VarType=ShV;DupType=.
ch09	15018614	INS417455	T	TA	.	PASS	END=15018614;ChrB=ch09;StartB=19100555;EndB=19100554;Parent=INV613;VarType=ShV;DupType=.
ch09	15018614	INS417456	T	TC	.	PASS	END=15018614;ChrB=ch09;StartB=19100554;EndB=19100553;Parent=INV613;VarType=ShV;DupType=.
ch09	15018614	INS417457	T	TT	.	PASS	END=15018614;ChrB=ch09;StartB=19100553;EndB=19100552;Parent=INV613;VarType=ShV;DupType=.
ch09	15018614	INS417458	T	TA	.	PASS	END=15018614;ChrB=ch09;StartB=19100552;EndB=19100551;Parent=INV613;VarType=ShV;DupType=.
ch09	15018614	INS417459	T	TA	.	PASS	END=15018614;ChrB=ch09;StartB=19100551;EndB=19100550;Parent=INV613;VarType=ShV;DupType=.
ch09	15018642	SNP417460	T	G	.	PASS	END=15018642;ChrB=ch09;StartB=19100522;EndB=19100522;Parent=INV613;VarType=ShV;DupType=.
ch09	15018683	INS417461	T	TA	.	PASS	END=15018683;ChrB=ch09;StartB=19100481;EndB=19100480;Parent=INV613;VarType=ShV;DupType=.
ch09	15018689	SNP417462	C	A	.	PASS	END=15018689;ChrB=ch09;StartB=19100474;EndB=19100474;Parent=INV613;VarType=ShV;DupType=.
ch09	15018701	SNP417463	G	A	.	PASS	END=15018701;ChrB=ch09;StartB=19100462;EndB=19100462;Parent=INV613;VarType=ShV;DupType=.
ch09	15018717	SNP417464	T	C	.	PASS	END=15018717;ChrB=ch09;StartB=19100446;EndB=19100446;Parent=INV613;VarType=ShV;DupType=.
ch09	15018719	SNP417465	T	G	.	PASS	END=15018719;ChrB=ch09;StartB=19100444;EndB=19100444;Parent=INV613;VarType=ShV;DupType=.
ch09	15018729	SNP417466	C	T	.	PASS	END=15018729;ChrB=ch09;StartB=19100434;EndB=19100434;Parent=INV613;VarType=ShV;DupType=.
ch09	15018730	SNP417467	T	C	.	PASS	END=15018730;ChrB=ch09;StartB=19100433;EndB=19100433;Parent=INV613;VarType=ShV;DupType=.
ch09	15018734	SNP417468	A	G	.	PASS	END=15018734;ChrB=ch09;StartB=19100429;EndB=19100429;Parent=INV613;VarType=ShV;DupType=.
ch09	15018817	SNP417469	A	G	.	PASS	END=15018817;ChrB=ch09;StartB=19100346;EndB=19100346;Parent=INV613;VarType=ShV;DupType=.
ch09	15018827	SNP417470	C	T	.	PASS	END=15018827;ChrB=ch09;StartB=19100336;EndB=19100336;Parent=INV613;VarType=ShV;DupType=.
ch09	15018841	SNP417471	T	A	.	PASS	END=15018841;ChrB=ch09;StartB=19100322;EndB=19100322;Parent=INV613;VarType=ShV;DupType=.
ch09	15018872	SNP417472	C	G	.	PASS	END=15018872;ChrB=ch09;StartB=19100291;EndB=19100291;Parent=INV613;VarType=ShV;DupType=.
ch09	15018978	SNP417473	G	A	.	PASS	END=15018978;ChrB=ch09;StartB=19100185;EndB=19100185;Parent=INV613;VarType=ShV;DupType=.
ch09	15019025	SNP417474	G	C	.	PASS	END=15019025;ChrB=ch09;StartB=19100138;EndB=19100138;Parent=INV613;VarType=ShV;DupType=.
ch09	15019168	SNP417475	T	C	.	PASS	END=15019168;ChrB=ch09;StartB=19099995;EndB=19099995;Parent=INV613;VarType=ShV;DupType=.
ch09	15019192	SNP417476	C	G	.	PASS	END=15019192;ChrB=ch09;StartB=19099971;EndB=19099971;Parent=INV613;VarType=ShV;DupType=.
ch09	15019202	SNP417477	G	A	.	PASS	END=15019202;ChrB=ch09;StartB=19099961;EndB=19099961;Parent=INV613;VarType=ShV;DupType=.
ch09	15019390	SNP417478	A	C	.	PASS	END=15019390;ChrB=ch09;StartB=19099773;EndB=19099773;Parent=INV613;VarType=ShV;DupType=.
ch09	15019417	SNP417479	T	C	.	PASS	END=15019417;ChrB=ch09;StartB=19099746;EndB=19099746;Parent=INV613;VarType=ShV;DupType=.
ch09	15019439	SNP417480	A	T	.	PASS	END=15019439;ChrB=ch09;StartB=19099724;EndB=19099724;Parent=INV613;VarType=ShV;DupType=.
ch09	15019440	SNP417481	T	A	.	PASS	END=15019440;ChrB=ch09;StartB=19099723;EndB=19099723;Parent=INV613;VarType=ShV;DupType=.
ch09	15019451	SNP417482	T	C	.	PASS	END=15019451;ChrB=ch09;StartB=19099712;EndB=19099712;Parent=INV613;VarType=ShV;DupType=.
ch09	15019476	SNP417483	G	A	.	PASS	END=15019476;ChrB=ch09;StartB=19099687;EndB=19099687;Parent=INV613;VarType=ShV;DupType=.
ch09	15019554	SNP417484	A	T	.	PASS	END=15019554;ChrB=ch09;StartB=19099609;EndB=19099609;Parent=INV613;VarType=ShV;DupType=.
ch09	15019572	SNP417485	C	A	.	PASS	END=15019572;ChrB=ch09;StartB=19099591;EndB=19099591;Parent=INV613;VarType=ShV;DupType=.
ch09	15019633	SNP417486	C	T	.	PASS	END=15019633;ChrB=ch09;StartB=19099530;EndB=19099530;Parent=INV613;VarType=ShV;DupType=.
ch09	15019634	SNP417487	C	T	.	PASS	END=15019634;ChrB=ch09;StartB=19099529;EndB=19099529;Parent=INV613;VarType=ShV;DupType=.
ch09	15019635	SNP417488	C	T	.	PASS	END=15019635;ChrB=ch09;StartB=19099528;EndB=19099528;Parent=INV613;VarType=ShV;DupType=.
ch09	15019688	SNP417489	T	A	.	PASS	END=15019688;ChrB=ch09;StartB=19099475;EndB=19099475;Parent=INV613;VarType=ShV;DupType=.
ch09	15019727	SNP417490	G	C	.	PASS	END=15019727;ChrB=ch09;StartB=19099436;EndB=19099436;Parent=INV613;VarType=ShV;DupType=.
ch09	15019784	DEL417491	TCA	T	.	PASS	END=15019786;ChrB=ch09;StartB=19099380;EndB=19099380;Parent=INV613;VarType=ShV;DupType=.
ch09	15019789	SNP417492	C	T	.	PASS	END=15019789;ChrB=ch09;StartB=19099376;EndB=19099376;Parent=INV613;VarType=ShV;DupType=.
ch09	15019831	SNP417493	G	T	.	PASS	END=15019831;ChrB=ch09;StartB=19099334;EndB=19099334;Parent=INV613;VarType=ShV;DupType=.
ch09	15019844	SNP417494	C	A	.	PASS	END=15019844;ChrB=ch09;StartB=19099321;EndB=19099321;Parent=INV613;VarType=ShV;DupType=.
ch09	15019874	SNP417495	A	G	.	PASS	END=15019874;ChrB=ch09;StartB=19099291;EndB=19099291;Parent=INV613;VarType=ShV;DupType=.
ch09	15019906	SNP417496	G	A	.	PASS	END=15019906;ChrB=ch09;StartB=19099259;EndB=19099259;Parent=INV613;VarType=ShV;DupType=.
ch09	15019909	SNP417497	T	C	.	PASS	END=15019909;ChrB=ch09;StartB=19099256;EndB=19099256;Parent=INV613;VarType=ShV;DupType=.
ch09	15020014	SNP417498	A	T	.	PASS	END=15020014;ChrB=ch09;StartB=19099151;EndB=19099151;Parent=INV613;VarType=ShV;DupType=.
ch09	15020030	SNP417499	G	A	.	PASS	END=15020030;ChrB=ch09;StartB=19099135;EndB=19099135;Parent=INV613;VarType=ShV;DupType=.
ch09	15020240	SNP417500	T	A	.	PASS	END=15020240;ChrB=ch09;StartB=19098925;EndB=19098925;Parent=INV613;VarType=ShV;DupType=.
ch09	15020332	SNP417501	C	T	.	PASS	END=15020332;ChrB=ch09;StartB=19098833;EndB=19098833;Parent=INV613;VarType=ShV;DupType=.
ch09	15020367	SNP417502	A	G	.	PASS	END=15020367;ChrB=ch09;StartB=19098798;EndB=19098798;Parent=INV613;VarType=ShV;DupType=.
ch09	15020425	DEL417503	GCAGCATA	G	.	PASS	END=15020432;ChrB=ch09;StartB=19098741;EndB=19098741;Parent=INV613;VarType=ShV;DupType=.
ch09	15020576	SNP417504	A	G	.	PASS	END=15020576;ChrB=ch09;StartB=19098596;EndB=19098596;Parent=INV613;VarType=ShV;DupType=.
ch09	15020620	SNP417505	C	A	.	PASS	END=15020620;ChrB=ch09;StartB=19098552;EndB=19098552;Parent=INV613;VarType=ShV;DupType=.
ch09	15020624	SNP417506	A	G	.	PASS	END=15020624;ChrB=ch09;StartB=19098548;EndB=19098548;Parent=INV613;VarType=ShV;DupType=.
ch09	15020756	SNP417507	T	C	.	PASS	END=15020756;ChrB=ch09;StartB=19098416;EndB=19098416;Parent=INV613;VarType=ShV;DupType=.
ch09	15020801	DEL417508	TA	T	.	PASS	END=15020802;ChrB=ch09;StartB=19098372;EndB=19098372;Parent=INV613;VarType=ShV;DupType=.
ch09	15020812	SNP417509	C	T	.	PASS	END=15020812;ChrB=ch09;StartB=19098361;EndB=19098361;Parent=INV613;VarType=ShV;DupType=.
ch09	15020816	SNP417510	C	T	.	PASS	END=15020816;ChrB=ch09;StartB=19098357;EndB=19098357;Parent=INV613;VarType=ShV;DupType=.
ch09	15020890	SNP417511	T	A	.	PASS	END=15020890;ChrB=ch09;StartB=19098283;EndB=19098283;Parent=INV613;VarType=ShV;DupType=.
ch09	15020895	DEL417512	TA	T	.	PASS	END=15020896;ChrB=ch09;StartB=19098279;EndB=19098279;Parent=INV613;VarType=ShV;DupType=.
ch09	15020932	SNP417513	G	A	.	PASS	END=15020932;ChrB=ch09;StartB=19098242;EndB=19098242;Parent=INV613;VarType=ShV;DupType=.
ch09	15020937	SNP417514	G	C	.	PASS	END=15020937;ChrB=ch09;StartB=19098237;EndB=19098237;Parent=INV613;VarType=ShV;DupType=.
ch09	15020984	SNP417515	A	G	.	PASS	END=15020984;ChrB=ch09;StartB=19098190;EndB=19098190;Parent=INV613;VarType=ShV;DupType=.
ch09	15021085	SNP417516	G	A	.	PASS	END=15021085;ChrB=ch09;StartB=19098089;EndB=19098089;Parent=INV613;VarType=ShV;DupType=.
ch09	15021113	INS417517	C	CA	.	PASS	END=15021113;ChrB=ch09;StartB=19098061;EndB=19098060;Parent=INV613;VarType=ShV;DupType=.
ch09	15021113	INS417518	C	CT	.	PASS	END=15021113;ChrB=ch09;StartB=19098060;EndB=19098059;Parent=INV613;VarType=ShV;DupType=.
ch09	15021113	INS417519	C	CA	.	PASS	END=15021113;ChrB=ch09;StartB=19098059;EndB=19098058;Parent=INV613;VarType=ShV;DupType=.
ch09	15021113	INS417520	C	CG	.	PASS	END=15021113;ChrB=ch09;StartB=19098058;EndB=19098057;Parent=INV613;VarType=ShV;DupType=.
ch09	15021113	INS417521	C	CA	.	PASS	END=15021113;ChrB=ch09;StartB=19098057;EndB=19098056;Parent=INV613;VarType=ShV;DupType=.
ch09	15021113	INS417522	C	CT	.	PASS	END=15021113;ChrB=ch09;StartB=19098056;EndB=19098055;Parent=INV613;VarType=ShV;DupType=.
ch09	15021113	INS417523	C	CA	.	PASS	END=15021113;ChrB=ch09;StartB=19098055;EndB=19098054;Parent=INV613;VarType=ShV;DupType=.
ch09	15021113	INS417524	C	CT	.	PASS	END=15021113;ChrB=ch09;StartB=19098054;EndB=19098053;Parent=INV613;VarType=ShV;DupType=.
ch09	15021126	INS417525	T	TA	.	PASS	END=15021126;ChrB=ch09;StartB=19098040;EndB=19098039;Parent=INV613;VarType=ShV;DupType=.
ch09	15021126	INS417526	T	TA	.	PASS	END=15021126;ChrB=ch09;StartB=19098039;EndB=19098038;Parent=INV613;VarType=ShV;DupType=.
ch09	15021126	INS417527	T	TT	.	PASS	END=15021126;ChrB=ch09;StartB=19098038;EndB=19098037;Parent=INV613;VarType=ShV;DupType=.
ch09	15021126	INS417528	T	TA	.	PASS	END=15021126;ChrB=ch09;StartB=19098037;EndB=19098036;Parent=INV613;VarType=ShV;DupType=.
ch09	15021126	INS417529	T	TT	.	PASS	END=15021126;ChrB=ch09;StartB=19098036;EndB=19098035;Parent=INV613;VarType=ShV;DupType=.
ch09	15021126	INS417530	T	TG	.	PASS	END=15021126;ChrB=ch09;StartB=19098035;EndB=19098034;Parent=INV613;VarType=ShV;DupType=.
ch09	15021126	INS417531	T	TA	.	PASS	END=15021126;ChrB=ch09;StartB=19098034;EndB=19098033;Parent=INV613;VarType=ShV;DupType=.
ch09	15021126	INS417532	T	TT	.	PASS	END=15021126;ChrB=ch09;StartB=19098033;EndB=19098032;Parent=INV613;VarType=ShV;DupType=.
ch09	15021126	INS417533	T	TT	.	PASS	END=15021126;ChrB=ch09;StartB=19098032;EndB=19098031;Parent=INV613;VarType=ShV;DupType=.
ch09	15021126	INS417534	T	TA	.	PASS	END=15021126;ChrB=ch09;StartB=19098031;EndB=19098030;Parent=INV613;VarType=ShV;DupType=.
ch09	15021136	SNP417535	T	A	.	PASS	END=15021136;ChrB=ch09;StartB=19098020;EndB=19098020;Parent=INV613;VarType=ShV;DupType=.
ch09	15021168	SNP417536	G	A	.	PASS	END=15021168;ChrB=ch09;StartB=19097988;EndB=19097988;Parent=INV613;VarType=ShV;DupType=.
ch09	15021192	DEL417537	TTC	T	.	PASS	END=15021194;ChrB=ch09;StartB=19097965;EndB=19097965;Parent=INV613;VarType=ShV;DupType=.
ch09	15021195	SNP417538	T	C	.	PASS	END=15021195;ChrB=ch09;StartB=19097963;EndB=19097963;Parent=INV613;VarType=ShV;DupType=.
ch09	15021284	INS417539	A	AT	.	PASS	END=15021284;ChrB=ch09;StartB=19097874;EndB=19097873;Parent=INV613;VarType=ShV;DupType=.
ch09	15021284	INS417540	A	AT	.	PASS	END=15021284;ChrB=ch09;StartB=19097873;EndB=19097872;Parent=INV613;VarType=ShV;DupType=.
ch09	15021284	INS417541	A	AT	.	PASS	END=15021284;ChrB=ch09;StartB=19097872;EndB=19097871;Parent=INV613;VarType=ShV;DupType=.
ch09	15021373	SNP417542	A	T	.	PASS	END=15021373;ChrB=ch09;StartB=19097782;EndB=19097782;Parent=INV613;VarType=ShV;DupType=.
ch09	15021408	INS417543	A	AT	.	PASS	END=15021408;ChrB=ch09;StartB=19097747;EndB=19097746;Parent=INV613;VarType=ShV;DupType=.
ch09	15021427	DEL417544	GT	G	.	PASS	END=15021428;ChrB=ch09;StartB=19097728;EndB=19097728;Parent=INV613;VarType=ShV;DupType=.
ch09	15021440	SNP417545	A	T	.	PASS	END=15021440;ChrB=ch09;StartB=19097715;EndB=19097715;Parent=INV613;VarType=ShV;DupType=.
ch09	15021441	SNP417546	A	G	.	PASS	END=15021441;ChrB=ch09;StartB=19097714;EndB=19097714;Parent=INV613;VarType=ShV;DupType=.
ch09	15021471	SNP417547	C	T	.	PASS	END=15021471;ChrB=ch09;StartB=19097684;EndB=19097684;Parent=INV613;VarType=ShV;DupType=.
ch09	15021487	SNP417548	A	G	.	PASS	END=15021487;ChrB=ch09;StartB=19097668;EndB=19097668;Parent=INV613;VarType=ShV;DupType=.
ch09	15021503	SNP417549	A	T	.	PASS	END=15021503;ChrB=ch09;StartB=19097652;EndB=19097652;Parent=INV613;VarType=ShV;DupType=.
ch09	15021507	SNP417550	A	G	.	PASS	END=15021507;ChrB=ch09;StartB=19097648;EndB=19097648;Parent=INV613;VarType=ShV;DupType=.
ch09	15021525	SNP417551	T	G	.	PASS	END=15021525;ChrB=ch09;StartB=19097630;EndB=19097630;Parent=INV613;VarType=ShV;DupType=.
ch09	15021529	SNP417552	T	C	.	PASS	END=15021529;ChrB=ch09;StartB=19097626;EndB=19097626;Parent=INV613;VarType=ShV;DupType=.
ch09	15021599	SNP417553	A	T	.	PASS	END=15021599;ChrB=ch09;StartB=19097556;EndB=19097556;Parent=INV613;VarType=ShV;DupType=.
ch09	15021633	SNP417554	T	C	.	PASS	END=15021633;ChrB=ch09;StartB=19097522;EndB=19097522;Parent=INV613;VarType=ShV;DupType=.
ch09	15021642	SNP417555	T	A	.	PASS	END=15021642;ChrB=ch09;StartB=19097513;EndB=19097513;Parent=INV613;VarType=ShV;DupType=.
ch09	15021651	SNP417556	A	G	.	PASS	END=15021651;ChrB=ch09;StartB=19097504;EndB=19097504;Parent=INV613;VarType=ShV;DupType=.
ch09	15021656	SNP417557	G	A	.	PASS	END=15021656;ChrB=ch09;StartB=19097499;EndB=19097499;Parent=INV613;VarType=ShV;DupType=.
ch09	15021678	SNP417558	A	G	.	PASS	END=15021678;ChrB=ch09;StartB=19097477;EndB=19097477;Parent=INV613;VarType=ShV;DupType=.
ch09	15021682	SNP417559	T	C	.	PASS	END=15021682;ChrB=ch09;StartB=19097473;EndB=19097473;Parent=INV613;VarType=ShV;DupType=.
ch09	15021694	DEL417560	TG	T	.	PASS	END=15021695;ChrB=ch09;StartB=19097462;EndB=19097462;Parent=INV613;VarType=ShV;DupType=.
ch09	15021713	SNP417561	C	G	.	PASS	END=15021713;ChrB=ch09;StartB=19097443;EndB=19097443;Parent=INV613;VarType=ShV;DupType=.
ch09	15021733	SNP417562	T	G	.	PASS	END=15021733;ChrB=ch09;StartB=19097423;EndB=19097423;Parent=INV613;VarType=ShV;DupType=.
ch09	15021754	SNP417563	C	T	.	PASS	END=15021754;ChrB=ch09;StartB=19097402;EndB=19097402;Parent=INV613;VarType=ShV;DupType=.
ch09	15021756	SNP417564	A	G	.	PASS	END=15021756;ChrB=ch09;StartB=19097400;EndB=19097400;Parent=INV613;VarType=ShV;DupType=.
ch09	15021927	SNP417565	C	G	.	PASS	END=15021927;ChrB=ch09;StartB=19097229;EndB=19097229;Parent=INV613;VarType=ShV;DupType=.
ch09	15021942	SNP417566	A	C	.	PASS	END=15021942;ChrB=ch09;StartB=19097214;EndB=19097214;Parent=INV613;VarType=ShV;DupType=.
ch09	15021978	HDR1048	N	<HDR>	.	PASS	END=15023265;ChrB=ch09;StartB=19097178;EndB=19095468;Parent=INV613;VarType=ShV;DupType=.
ch09	15023266	INVAL2322	N	<INVAL>	.	PASS	END=15031148;ChrB=ch09;StartB=19095467;EndB=19087514;Parent=INV613;VarType=.;DupType=.
ch09	15023355	SNP417567	G	A	.	PASS	END=15023355;ChrB=ch09;StartB=19095378;EndB=19095378;Parent=INV613;VarType=ShV;DupType=.
ch09	15023360	SNP417568	T	G	.	PASS	END=15023360;ChrB=ch09;StartB=19095373;EndB=19095373;Parent=INV613;VarType=ShV;DupType=.
ch09	15023424	SNP417569	T	G	.	PASS	END=15023424;ChrB=ch09;StartB=19095309;EndB=19095309;Parent=INV613;VarType=ShV;DupType=.
ch09	15023453	SNP417570	A	G	.	PASS	END=15023453;ChrB=ch09;StartB=19095280;EndB=19095280;Parent=INV613;VarType=ShV;DupType=.
ch09	15023471	SNP417571	T	C	.	PASS	END=15023471;ChrB=ch09;StartB=19095262;EndB=19095262;Parent=INV613;VarType=ShV;DupType=.
ch09	15023480	SNP417572	A	G	.	PASS	END=15023480;ChrB=ch09;StartB=19095253;EndB=19095253;Parent=INV613;VarType=ShV;DupType=.
ch09	15023484	SNP417573	T	C	.	PASS	END=15023484;ChrB=ch09;StartB=19095249;EndB=19095249;Parent=INV613;VarType=ShV;DupType=.
ch09	15023502	SNP417574	G	A	.	PASS	END=15023502;ChrB=ch09;StartB=19095231;EndB=19095231;Parent=INV613;VarType=ShV;DupType=.
ch09	15023505	SNP417575	T	C	.	PASS	END=15023505;ChrB=ch09;StartB=19095228;EndB=19095228;Parent=INV613;VarType=ShV;DupType=.
ch09	15023508	SNP417576	C	T	.	PASS	END=15023508;ChrB=ch09;StartB=19095225;EndB=19095225;Parent=INV613;VarType=ShV;DupType=.
ch09	15023511	SNP417577	G	A	.	PASS	END=15023511;ChrB=ch09;StartB=19095222;EndB=19095222;Parent=INV613;VarType=ShV;DupType=.
ch09	15023515	SNP417578	A	G	.	PASS	END=15023515;ChrB=ch09;StartB=19095218;EndB=19095218;Parent=INV613;VarType=ShV;DupType=.
ch09	15023548	SNP417579	C	T	.	PASS	END=15023548;ChrB=ch09;StartB=19095185;EndB=19095185;Parent=INV613;VarType=ShV;DupType=.
ch09	15023567	DEL417580	TGTGTATATATGTATGTTC	T	.	PASS	END=15023585;ChrB=ch09;StartB=19095167;EndB=19095167;Parent=INV613;VarType=ShV;DupType=.
ch09	15023587	SNP417581	G	C	.	PASS	END=15023587;ChrB=ch09;StartB=19095164;EndB=19095164;Parent=INV613;VarType=ShV;DupType=.
ch09	15023609	DEL417582	GT	G	.	PASS	END=15023610;ChrB=ch09;StartB=19095143;EndB=19095143;Parent=INV613;VarType=ShV;DupType=.
ch09	15023689	SNP417583	T	C	.	PASS	END=15023689;ChrB=ch09;StartB=19095063;EndB=19095063;Parent=INV613;VarType=ShV;DupType=.
ch09	15023723	SNP417584	A	G	.	PASS	END=15023723;ChrB=ch09;StartB=19095029;EndB=19095029;Parent=INV613;VarType=ShV;DupType=.
ch09	15023832	SNP417585	G	A	.	PASS	END=15023832;ChrB=ch09;StartB=19094920;EndB=19094920;Parent=INV613;VarType=ShV;DupType=.
ch09	15023858	SNP417586	A	G	.	PASS	END=15023858;ChrB=ch09;StartB=19094894;EndB=19094894;Parent=INV613;VarType=ShV;DupType=.
ch09	15023880	SNP417587	A	T	.	PASS	END=15023880;ChrB=ch09;StartB=19094872;EndB=19094872;Parent=INV613;VarType=ShV;DupType=.
ch09	15023895	SNP417588	T	C	.	PASS	END=15023895;ChrB=ch09;StartB=19094857;EndB=19094857;Parent=INV613;VarType=ShV;DupType=.
ch09	15023897	SNP417589	G	A	.	PASS	END=15023897;ChrB=ch09;StartB=19094855;EndB=19094855;Parent=INV613;VarType=ShV;DupType=.
ch09	15023898	SNP417590	C	T	.	PASS	END=15023898;ChrB=ch09;StartB=19094854;EndB=19094854;Parent=INV613;VarType=ShV;DupType=.
ch09	15023900	SNP417591	A	G	.	PASS	END=15023900;ChrB=ch09;StartB=19094852;EndB=19094852;Parent=INV613;VarType=ShV;DupType=.
ch09	15023937	SNP417592	A	G	.	PASS	END=15023937;ChrB=ch09;StartB=19094815;EndB=19094815;Parent=INV613;VarType=ShV;DupType=.
ch09	15023954	SNP417593	G	T	.	PASS	END=15023954;ChrB=ch09;StartB=19094798;EndB=19094798;Parent=INV613;VarType=ShV;DupType=.
ch09	15023960	SNP417594	T	A	.	PASS	END=15023960;ChrB=ch09;StartB=19094792;EndB=19094792;Parent=INV613;VarType=ShV;DupType=.
ch09	15023962	SNP417595	A	T	.	PASS	END=15023962;ChrB=ch09;StartB=19094790;EndB=19094790;Parent=INV613;VarType=ShV;DupType=.
ch09	15024008	SNP417596	T	G	.	PASS	END=15024008;ChrB=ch09;StartB=19094744;EndB=19094744;Parent=INV613;VarType=ShV;DupType=.
ch09	15024042	SNP417597	G	A	.	PASS	END=15024042;ChrB=ch09;StartB=19094710;EndB=19094710;Parent=INV613;VarType=ShV;DupType=.
ch09	15024050	INS417598	A	AC	.	PASS	END=15024050;ChrB=ch09;StartB=19094702;EndB=19094701;Parent=INV613;VarType=ShV;DupType=.
ch09	15024055	SNP417599	A	G	.	PASS	END=15024055;ChrB=ch09;StartB=19094696;EndB=19094696;Parent=INV613;VarType=ShV;DupType=.
ch09	15024133	SNP417600	A	C	.	PASS	END=15024133;ChrB=ch09;StartB=19094618;EndB=19094618;Parent=INV613;VarType=ShV;DupType=.
ch09	15024138	SNP417601	C	G	.	PASS	END=15024138;ChrB=ch09;StartB=19094613;EndB=19094613;Parent=INV613;VarType=ShV;DupType=.
ch09	15024150	SNP417602	A	G	.	PASS	END=15024150;ChrB=ch09;StartB=19094601;EndB=19094601;Parent=INV613;VarType=ShV;DupType=.
ch09	15024159	SNP417603	T	G	.	PASS	END=15024159;ChrB=ch09;StartB=19094592;EndB=19094592;Parent=INV613;VarType=ShV;DupType=.
ch09	15024162	SNP417604	C	A	.	PASS	END=15024162;ChrB=ch09;StartB=19094589;EndB=19094589;Parent=INV613;VarType=ShV;DupType=.
ch09	15024163	SNP417605	A	G	.	PASS	END=15024163;ChrB=ch09;StartB=19094588;EndB=19094588;Parent=INV613;VarType=ShV;DupType=.
ch09	15024207	SNP417606	A	C	.	PASS	END=15024207;ChrB=ch09;StartB=19094544;EndB=19094544;Parent=INV613;VarType=ShV;DupType=.
ch09	15024234	SNP417607	G	C	.	PASS	END=15024234;ChrB=ch09;StartB=19094517;EndB=19094517;Parent=INV613;VarType=ShV;DupType=.
ch09	15024279	SNP417608	C	A	.	PASS	END=15024279;ChrB=ch09;StartB=19094472;EndB=19094472;Parent=INV613;VarType=ShV;DupType=.
ch09	15024401	SNP417609	A	G	.	PASS	END=15024401;ChrB=ch09;StartB=19094350;EndB=19094350;Parent=INV613;VarType=ShV;DupType=.
ch09	15024435	SNP417610	G	A	.	PASS	END=15024435;ChrB=ch09;StartB=19094316;EndB=19094316;Parent=INV613;VarType=ShV;DupType=.
ch09	15024455	SNP417611	A	T	.	PASS	END=15024455;ChrB=ch09;StartB=19094296;EndB=19094296;Parent=INV613;VarType=ShV;DupType=.
ch09	15024498	SNP417612	A	T	.	PASS	END=15024498;ChrB=ch09;StartB=19094253;EndB=19094253;Parent=INV613;VarType=ShV;DupType=.
ch09	15024502	SNP417613	T	C	.	PASS	END=15024502;ChrB=ch09;StartB=19094249;EndB=19094249;Parent=INV613;VarType=ShV;DupType=.
ch09	15024508	SNP417614	G	A	.	PASS	END=15024508;ChrB=ch09;StartB=19094243;EndB=19094243;Parent=INV613;VarType=ShV;DupType=.
ch09	15024548	SNP417615	A	T	.	PASS	END=15024548;ChrB=ch09;StartB=19094203;EndB=19094203;Parent=INV613;VarType=ShV;DupType=.
ch09	15024572	SNP417616	T	G	.	PASS	END=15024572;ChrB=ch09;StartB=19094179;EndB=19094179;Parent=INV613;VarType=ShV;DupType=.
ch09	15024573	SNP417617	T	C	.	PASS	END=15024573;ChrB=ch09;StartB=19094178;EndB=19094178;Parent=INV613;VarType=ShV;DupType=.
ch09	15024591	SNP417618	T	A	.	PASS	END=15024591;ChrB=ch09;StartB=19094160;EndB=19094160;Parent=INV613;VarType=ShV;DupType=.
ch09	15024676	SNP417619	G	A	.	PASS	END=15024676;ChrB=ch09;StartB=19094075;EndB=19094075;Parent=INV613;VarType=ShV;DupType=.
ch09	15024701	SNP417620	G	T	.	PASS	END=15024701;ChrB=ch09;StartB=19094050;EndB=19094050;Parent=INV613;VarType=ShV;DupType=.
ch09	15024749	SNP417621	G	A	.	PASS	END=15024749;ChrB=ch09;StartB=19094002;EndB=19094002;Parent=INV613;VarType=ShV;DupType=.
ch09	15024769	SNP417622	C	G	.	PASS	END=15024769;ChrB=ch09;StartB=19093982;EndB=19093982;Parent=INV613;VarType=ShV;DupType=.
ch09	15024778	SNP417623	A	G	.	PASS	END=15024778;ChrB=ch09;StartB=19093973;EndB=19093973;Parent=INV613;VarType=ShV;DupType=.
ch09	15024782	SNP417624	T	A	.	PASS	END=15024782;ChrB=ch09;StartB=19093969;EndB=19093969;Parent=INV613;VarType=ShV;DupType=.
ch09	15024816	SNP417625	A	T	.	PASS	END=15024816;ChrB=ch09;StartB=19093935;EndB=19093935;Parent=INV613;VarType=ShV;DupType=.
ch09	15024822	SNP417626	T	A	.	PASS	END=15024822;ChrB=ch09;StartB=19093929;EndB=19093929;Parent=INV613;VarType=ShV;DupType=.
ch09	15024829	SNP417627	A	G	.	PASS	END=15024829;ChrB=ch09;StartB=19093922;EndB=19093922;Parent=INV613;VarType=ShV;DupType=.
ch09	15024842	SNP417628	A	C	.	PASS	END=15024842;ChrB=ch09;StartB=19093909;EndB=19093909;Parent=INV613;VarType=ShV;DupType=.
ch09	15024851	SNP417629	A	C	.	PASS	END=15024851;ChrB=ch09;StartB=19093900;EndB=19093900;Parent=INV613;VarType=ShV;DupType=.
ch09	15024891	SNP417630	G	A	.	PASS	END=15024891;ChrB=ch09;StartB=19093860;EndB=19093860;Parent=INV613;VarType=ShV;DupType=.
ch09	15024914	SNP417631	G	C	.	PASS	END=15024914;ChrB=ch09;StartB=19093837;EndB=19093837;Parent=INV613;VarType=ShV;DupType=.
ch09	15024923	SNP417632	G	T	.	PASS	END=15024923;ChrB=ch09;StartB=19093828;EndB=19093828;Parent=INV613;VarType=ShV;DupType=.
ch09	15024947	SNP417633	G	T	.	PASS	END=15024947;ChrB=ch09;StartB=19093804;EndB=19093804;Parent=INV613;VarType=ShV;DupType=.
ch09	15024970	SNP417634	A	G	.	PASS	END=15024970;ChrB=ch09;StartB=19093781;EndB=19093781;Parent=INV613;VarType=ShV;DupType=.
ch09	15024978	SNP417635	T	C	.	PASS	END=15024978;ChrB=ch09;StartB=19093773;EndB=19093773;Parent=INV613;VarType=ShV;DupType=.
ch09	15025119	SNP417636	C	T	.	PASS	END=15025119;ChrB=ch09;StartB=19093632;EndB=19093632;Parent=INV613;VarType=ShV;DupType=.
ch09	15025164	SNP417637	A	G	.	PASS	END=15025164;ChrB=ch09;StartB=19093587;EndB=19093587;Parent=INV613;VarType=ShV;DupType=.
ch09	15025208	SNP417638	T	A	.	PASS	END=15025208;ChrB=ch09;StartB=19093543;EndB=19093543;Parent=INV613;VarType=ShV;DupType=.
ch09	15025211	SNP417639	C	T	.	PASS	END=15025211;ChrB=ch09;StartB=19093540;EndB=19093540;Parent=INV613;VarType=ShV;DupType=.
ch09	15025275	SNP417640	G	A	.	PASS	END=15025275;ChrB=ch09;StartB=19093476;EndB=19093476;Parent=INV613;VarType=ShV;DupType=.
ch09	15025288	INS417641	A	AT	.	PASS	END=15025288;ChrB=ch09;StartB=19093463;EndB=19093462;Parent=INV613;VarType=ShV;DupType=.
ch09	15025288	INS417642	A	AG	.	PASS	END=15025288;ChrB=ch09;StartB=19093462;EndB=19093461;Parent=INV613;VarType=ShV;DupType=.
ch09	15025288	INS417643	A	AA	.	PASS	END=15025288;ChrB=ch09;StartB=19093461;EndB=19093460;Parent=INV613;VarType=ShV;DupType=.
ch09	15025288	INS417644	A	AC	.	PASS	END=15025288;ChrB=ch09;StartB=19093460;EndB=19093459;Parent=INV613;VarType=ShV;DupType=.
ch09	15025288	INS417645	A	AT	.	PASS	END=15025288;ChrB=ch09;StartB=19093459;EndB=19093458;Parent=INV613;VarType=ShV;DupType=.
ch09	15025288	INS417646	A	AT	.	PASS	END=15025288;ChrB=ch09;StartB=19093458;EndB=19093457;Parent=INV613;VarType=ShV;DupType=.
ch09	15025288	INS417647	A	AG	.	PASS	END=15025288;ChrB=ch09;StartB=19093457;EndB=19093456;Parent=INV613;VarType=ShV;DupType=.
ch09	15025288	INS417648	A	AA	.	PASS	END=15025288;ChrB=ch09;StartB=19093456;EndB=19093455;Parent=INV613;VarType=ShV;DupType=.
ch09	15025288	INS417649	A	AA	.	PASS	END=15025288;ChrB=ch09;StartB=19093455;EndB=19093454;Parent=INV613;VarType=ShV;DupType=.
ch09	15025288	INS417650	A	AT	.	PASS	END=15025288;ChrB=ch09;StartB=19093454;EndB=19093453;Parent=INV613;VarType=ShV;DupType=.
ch09	15025288	INS417651	A	AC	.	PASS	END=15025288;ChrB=ch09;StartB=19093453;EndB=19093452;Parent=INV613;VarType=ShV;DupType=.
ch09	15025288	INS417652	A	AT	.	PASS	END=15025288;ChrB=ch09;StartB=19093452;EndB=19093451;Parent=INV613;VarType=ShV;DupType=.
ch09	15025288	INS417653	A	AA	.	PASS	END=15025288;ChrB=ch09;StartB=19093451;EndB=19093450;Parent=INV613;VarType=ShV;DupType=.
ch09	15025288	INS417654	A	AA	.	PASS	END=15025288;ChrB=ch09;StartB=19093450;EndB=19093449;Parent=INV613;VarType=ShV;DupType=.
ch09	15025288	INS417655	A	AT	.	PASS	END=15025288;ChrB=ch09;StartB=19093449;EndB=19093448;Parent=INV613;VarType=ShV;DupType=.
ch09	15025288	INS417656	A	AG	.	PASS	END=15025288;ChrB=ch09;StartB=19093448;EndB=19093447;Parent=INV613;VarType=ShV;DupType=.
ch09	15025288	INS417657	A	AG	.	PASS	END=15025288;ChrB=ch09;StartB=19093447;EndB=19093446;Parent=INV613;VarType=ShV;DupType=.
ch09	15025288	INS417658	A	AA	.	PASS	END=15025288;ChrB=ch09;StartB=19093446;EndB=19093445;Parent=INV613;VarType=ShV;DupType=.
ch09	15025288	INS417659	A	AA	.	PASS	END=15025288;ChrB=ch09;StartB=19093445;EndB=19093444;Parent=INV613;VarType=ShV;DupType=.
ch09	15025288	INS417660	A	AC	.	PASS	END=15025288;ChrB=ch09;StartB=19093444;EndB=19093443;Parent=INV613;VarType=ShV;DupType=.
ch09	15025288	INS417661	A	AT	.	PASS	END=15025288;ChrB=ch09;StartB=19093443;EndB=19093442;Parent=INV613;VarType=ShV;DupType=.
ch09	15025288	INS417662	A	AT	.	PASS	END=15025288;ChrB=ch09;StartB=19093442;EndB=19093441;Parent=INV613;VarType=ShV;DupType=.
ch09	15025288	INS417663	A	AT	.	PASS	END=15025288;ChrB=ch09;StartB=19093441;EndB=19093440;Parent=INV613;VarType=ShV;DupType=.
ch09	15025288	INS417664	A	AA	.	PASS	END=15025288;ChrB=ch09;StartB=19093440;EndB=19093439;Parent=INV613;VarType=ShV;DupType=.
ch09	15025288	INS417665	A	AA	.	PASS	END=15025288;ChrB=ch09;StartB=19093439;EndB=19093438;Parent=INV613;VarType=ShV;DupType=.
ch09	15025288	INS417666	A	AA	.	PASS	END=15025288;ChrB=ch09;StartB=19093438;EndB=19093437;Parent=INV613;VarType=ShV;DupType=.
ch09	15025288	INS417667	A	AC	.	PASS	END=15025288;ChrB=ch09;StartB=19093437;EndB=19093436;Parent=INV613;VarType=ShV;DupType=.
ch09	15025288	INS417668	A	AT	.	PASS	END=15025288;ChrB=ch09;StartB=19093436;EndB=19093435;Parent=INV613;VarType=ShV;DupType=.
ch09	15025288	INS417669	A	AT	.	PASS	END=15025288;ChrB=ch09;StartB=19093435;EndB=19093434;Parent=INV613;VarType=ShV;DupType=.
ch09	15025288	INS417670	A	AA	.	PASS	END=15025288;ChrB=ch09;StartB=19093434;EndB=19093433;Parent=INV613;VarType=ShV;DupType=.
ch09	15025288	INS417671	A	AG	.	PASS	END=15025288;ChrB=ch09;StartB=19093433;EndB=19093432;Parent=INV613;VarType=ShV;DupType=.
ch09	15025288	INS417672	A	AC	.	PASS	END=15025288;ChrB=ch09;StartB=19093432;EndB=19093431;Parent=INV613;VarType=ShV;DupType=.
ch09	15025288	INS417673	A	AA	.	PASS	END=15025288;ChrB=ch09;StartB=19093431;EndB=19093430;Parent=INV613;VarType=ShV;DupType=.
ch09	15025288	INS417674	A	AC	.	PASS	END=15025288;ChrB=ch09;StartB=19093430;EndB=19093429;Parent=INV613;VarType=ShV;DupType=.
ch09	15025288	INS417675	A	AC	.	PASS	END=15025288;ChrB=ch09;StartB=19093429;EndB=19093428;Parent=INV613;VarType=ShV;DupType=.
ch09	15025288	INS417676	A	AG	.	PASS	END=15025288;ChrB=ch09;StartB=19093428;EndB=19093427;Parent=INV613;VarType=ShV;DupType=.
ch09	15025288	INS417677	A	AA	.	PASS	END=15025288;ChrB=ch09;StartB=19093427;EndB=19093426;Parent=INV613;VarType=ShV;DupType=.
ch09	15025288	INS417678	A	AT	.	PASS	END=15025288;ChrB=ch09;StartB=19093426;EndB=19093425;Parent=INV613;VarType=ShV;DupType=.
ch09	15025288	INS417679	A	AA	.	PASS	END=15025288;ChrB=ch09;StartB=19093425;EndB=19093424;Parent=INV613;VarType=ShV;DupType=.
ch09	15025288	INS417680	A	AG	.	PASS	END=15025288;ChrB=ch09;StartB=19093424;EndB=19093423;Parent=INV613;VarType=ShV;DupType=.
ch09	15025288	INS417681	A	AA	.	PASS	END=15025288;ChrB=ch09;StartB=19093423;EndB=19093422;Parent=INV613;VarType=ShV;DupType=.
ch09	15025288	INS417682	A	AC	.	PASS	END=15025288;ChrB=ch09;StartB=19093422;EndB=19093421;Parent=INV613;VarType=ShV;DupType=.
ch09	15025288	INS417683	A	AT	.	PASS	END=15025288;ChrB=ch09;StartB=19093421;EndB=19093420;Parent=INV613;VarType=ShV;DupType=.
ch09	15025288	INS417684	A	AA	.	PASS	END=15025288;ChrB=ch09;StartB=19093420;EndB=19093419;Parent=INV613;VarType=ShV;DupType=.
ch09	15025288	INS417685	A	AG	.	PASS	END=15025288;ChrB=ch09;StartB=19093419;EndB=19093418;Parent=INV613;VarType=ShV;DupType=.
ch09	15025288	INS417686	A	AC	.	PASS	END=15025288;ChrB=ch09;StartB=19093418;EndB=19093417;Parent=INV613;VarType=ShV;DupType=.
ch09	15025288	INS417687	A	AT	.	PASS	END=15025288;ChrB=ch09;StartB=19093417;EndB=19093416;Parent=INV613;VarType=ShV;DupType=.
ch09	15025288	INS417688	A	AA	.	PASS	END=15025288;ChrB=ch09;StartB=19093416;EndB=19093415;Parent=INV613;VarType=ShV;DupType=.
ch09	15025288	INS417689	A	AT	.	PASS	END=15025288;ChrB=ch09;StartB=19093415;EndB=19093414;Parent=INV613;VarType=ShV;DupType=.
ch09	15025288	INS417690	A	AG	.	PASS	END=15025288;ChrB=ch09;StartB=19093414;EndB=19093413;Parent=INV613;VarType=ShV;DupType=.
ch09	15025288	INS417691	A	AA	.	PASS	END=15025288;ChrB=ch09;StartB=19093413;EndB=19093412;Parent=INV613;VarType=ShV;DupType=.
ch09	15025288	INS417692	A	AG	.	PASS	END=15025288;ChrB=ch09;StartB=19093412;EndB=19093411;Parent=INV613;VarType=ShV;DupType=.
ch09	15025298	INS417693	C	CT	.	PASS	END=15025298;ChrB=ch09;StartB=19093401;EndB=19093400;Parent=INV613;VarType=ShV;DupType=.
ch09	15025301	SNP417694	C	T	.	PASS	END=15025301;ChrB=ch09;StartB=19093397;EndB=19093397;Parent=INV613;VarType=ShV;DupType=.
ch09	15025314	SNP417695	T	C	.	PASS	END=15025314;ChrB=ch09;StartB=19093384;EndB=19093384;Parent=INV613;VarType=ShV;DupType=.
ch09	15025315	SNP417696	A	G	.	PASS	END=15025315;ChrB=ch09;StartB=19093383;EndB=19093383;Parent=INV613;VarType=ShV;DupType=.
ch09	15025329	SNP417697	C	A	.	PASS	END=15025329;ChrB=ch09;StartB=19093369;EndB=19093369;Parent=INV613;VarType=ShV;DupType=.
ch09	15025336	SNP417698	A	G	.	PASS	END=15025336;ChrB=ch09;StartB=19093362;EndB=19093362;Parent=INV613;VarType=ShV;DupType=.
ch09	15025344	SNP417699	A	C	.	PASS	END=15025344;ChrB=ch09;StartB=19093354;EndB=19093354;Parent=INV613;VarType=ShV;DupType=.
ch09	15025349	SNP417700	A	C	.	PASS	END=15025349;ChrB=ch09;StartB=19093349;EndB=19093349;Parent=INV613;VarType=ShV;DupType=.
ch09	15025359	SNP417701	A	G	.	PASS	END=15025359;ChrB=ch09;StartB=19093339;EndB=19093339;Parent=INV613;VarType=ShV;DupType=.
ch09	15025402	SNP417702	G	A	.	PASS	END=15025402;ChrB=ch09;StartB=19093296;EndB=19093296;Parent=INV613;VarType=ShV;DupType=.
ch09	15025411	SNP417703	G	A	.	PASS	END=15025411;ChrB=ch09;StartB=19093287;EndB=19093287;Parent=INV613;VarType=ShV;DupType=.
ch09	15025418	SNP417704	G	A	.	PASS	END=15025418;ChrB=ch09;StartB=19093280;EndB=19093280;Parent=INV613;VarType=ShV;DupType=.
ch09	15025454	SNP417705	G	A	.	PASS	END=15025454;ChrB=ch09;StartB=19093244;EndB=19093244;Parent=INV613;VarType=ShV;DupType=.
ch09	15025470	SNP417706	C	T	.	PASS	END=15025470;ChrB=ch09;StartB=19093228;EndB=19093228;Parent=INV613;VarType=ShV;DupType=.
ch09	15025471	SNP417707	G	A	.	PASS	END=15025471;ChrB=ch09;StartB=19093227;EndB=19093227;Parent=INV613;VarType=ShV;DupType=.
ch09	15025486	SNP417708	T	C	.	PASS	END=15025486;ChrB=ch09;StartB=19093212;EndB=19093212;Parent=INV613;VarType=ShV;DupType=.
ch09	15025573	SNP417709	T	C	.	PASS	END=15025573;ChrB=ch09;StartB=19093125;EndB=19093125;Parent=INV613;VarType=ShV;DupType=.
ch09	15025611	SNP417710	C	T	.	PASS	END=15025611;ChrB=ch09;StartB=19093087;EndB=19093087;Parent=INV613;VarType=ShV;DupType=.
ch09	15025639	SNP417711	C	A	.	PASS	END=15025639;ChrB=ch09;StartB=19093059;EndB=19093059;Parent=INV613;VarType=ShV;DupType=.
ch09	15025701	SNP417712	T	G	.	PASS	END=15025701;ChrB=ch09;StartB=19092997;EndB=19092997;Parent=INV613;VarType=ShV;DupType=.
ch09	15025716	SNP417713	C	A	.	PASS	END=15025716;ChrB=ch09;StartB=19092982;EndB=19092982;Parent=INV613;VarType=ShV;DupType=.
ch09	15025767	SNP417714	C	T	.	PASS	END=15025767;ChrB=ch09;StartB=19092931;EndB=19092931;Parent=INV613;VarType=ShV;DupType=.
ch09	15025781	SNP417715	G	A	.	PASS	END=15025781;ChrB=ch09;StartB=19092917;EndB=19092917;Parent=INV613;VarType=ShV;DupType=.
ch09	15025855	SNP417716	C	T	.	PASS	END=15025855;ChrB=ch09;StartB=19092843;EndB=19092843;Parent=INV613;VarType=ShV;DupType=.
ch09	15025861	SNP417717	G	T	.	PASS	END=15025861;ChrB=ch09;StartB=19092837;EndB=19092837;Parent=INV613;VarType=ShV;DupType=.
ch09	15025930	INS417718	C	CA	.	PASS	END=15025930;ChrB=ch09;StartB=19092768;EndB=19092767;Parent=INV613;VarType=ShV;DupType=.
ch09	15025966	SNP417719	T	G	.	PASS	END=15025966;ChrB=ch09;StartB=19092731;EndB=19092731;Parent=INV613;VarType=ShV;DupType=.
ch09	15026008	SNP417720	A	G	.	PASS	END=15026008;ChrB=ch09;StartB=19092689;EndB=19092689;Parent=INV613;VarType=ShV;DupType=.
ch09	15026018	SNP417721	A	C	.	PASS	END=15026018;ChrB=ch09;StartB=19092679;EndB=19092679;Parent=INV613;VarType=ShV;DupType=.
ch09	15026065	SNP417722	G	C	.	PASS	END=15026065;ChrB=ch09;StartB=19092632;EndB=19092632;Parent=INV613;VarType=ShV;DupType=.
ch09	15026090	SNP417723	T	C	.	PASS	END=15026090;ChrB=ch09;StartB=19092607;EndB=19092607;Parent=INV613;VarType=ShV;DupType=.
ch09	15026135	INS417724	A	AG	.	PASS	END=15026135;ChrB=ch09;StartB=19092562;EndB=19092561;Parent=INV613;VarType=ShV;DupType=.
ch09	15026157	SNP417725	G	T	.	PASS	END=15026157;ChrB=ch09;StartB=19092539;EndB=19092539;Parent=INV613;VarType=ShV;DupType=.
ch09	15026185	SNP417726	T	C	.	PASS	END=15026185;ChrB=ch09;StartB=19092511;EndB=19092511;Parent=INV613;VarType=ShV;DupType=.
ch09	15026195	SNP417727	G	T	.	PASS	END=15026195;ChrB=ch09;StartB=19092501;EndB=19092501;Parent=INV613;VarType=ShV;DupType=.
ch09	15026201	SNP417728	G	C	.	PASS	END=15026201;ChrB=ch09;StartB=19092495;EndB=19092495;Parent=INV613;VarType=ShV;DupType=.
ch09	15026254	SNP417729	A	G	.	PASS	END=15026254;ChrB=ch09;StartB=19092442;EndB=19092442;Parent=INV613;VarType=ShV;DupType=.
ch09	15026272	SNP417730	T	C	.	PASS	END=15026272;ChrB=ch09;StartB=19092424;EndB=19092424;Parent=INV613;VarType=ShV;DupType=.
ch09	15026289	SNP417731	T	C	.	PASS	END=15026289;ChrB=ch09;StartB=19092407;EndB=19092407;Parent=INV613;VarType=ShV;DupType=.
ch09	15026295	SNP417732	G	A	.	PASS	END=15026295;ChrB=ch09;StartB=19092401;EndB=19092401;Parent=INV613;VarType=ShV;DupType=.
ch09	15026304	SNP417733	T	C	.	PASS	END=15026304;ChrB=ch09;StartB=19092392;EndB=19092392;Parent=INV613;VarType=ShV;DupType=.
ch09	15026305	SNP417734	T	G	.	PASS	END=15026305;ChrB=ch09;StartB=19092391;EndB=19092391;Parent=INV613;VarType=ShV;DupType=.
ch09	15026312	SNP417735	A	G	.	PASS	END=15026312;ChrB=ch09;StartB=19092384;EndB=19092384;Parent=INV613;VarType=ShV;DupType=.
ch09	15026330	SNP417736	C	T	.	PASS	END=15026330;ChrB=ch09;StartB=19092366;EndB=19092366;Parent=INV613;VarType=ShV;DupType=.
ch09	15026341	SNP417737	C	A	.	PASS	END=15026341;ChrB=ch09;StartB=19092355;EndB=19092355;Parent=INV613;VarType=ShV;DupType=.
ch09	15026359	SNP417738	T	A	.	PASS	END=15026359;ChrB=ch09;StartB=19092337;EndB=19092337;Parent=INV613;VarType=ShV;DupType=.
ch09	15026396	SNP417739	T	C	.	PASS	END=15026396;ChrB=ch09;StartB=19092300;EndB=19092300;Parent=INV613;VarType=ShV;DupType=.
ch09	15026406	SNP417740	T	C	.	PASS	END=15026406;ChrB=ch09;StartB=19092290;EndB=19092290;Parent=INV613;VarType=ShV;DupType=.
ch09	15026429	SNP417741	G	T	.	PASS	END=15026429;ChrB=ch09;StartB=19092267;EndB=19092267;Parent=INV613;VarType=ShV;DupType=.
ch09	15026490	SNP417742	A	C	.	PASS	END=15026490;ChrB=ch09;StartB=19092206;EndB=19092206;Parent=INV613;VarType=ShV;DupType=.
ch09	15026499	SNP417743	A	T	.	PASS	END=15026499;ChrB=ch09;StartB=19092197;EndB=19092197;Parent=INV613;VarType=ShV;DupType=.
ch09	15026555	INS417744	T	TA	.	PASS	END=15026555;ChrB=ch09;StartB=19092141;EndB=19092140;Parent=INV613;VarType=ShV;DupType=.
ch09	15026590	SNP417745	T	C	.	PASS	END=15026590;ChrB=ch09;StartB=19092105;EndB=19092105;Parent=INV613;VarType=ShV;DupType=.
ch09	15026604	SNP417746	A	T	.	PASS	END=15026604;ChrB=ch09;StartB=19092091;EndB=19092091;Parent=INV613;VarType=ShV;DupType=.
ch09	15026623	SNP417747	T	C	.	PASS	END=15026623;ChrB=ch09;StartB=19092072;EndB=19092072;Parent=INV613;VarType=ShV;DupType=.
ch09	15026638	SNP417748	C	G	.	PASS	END=15026638;ChrB=ch09;StartB=19092057;EndB=19092057;Parent=INV613;VarType=ShV;DupType=.
ch09	15026656	SNP417749	T	C	.	PASS	END=15026656;ChrB=ch09;StartB=19092039;EndB=19092039;Parent=INV613;VarType=ShV;DupType=.
ch09	15026703	SNP417750	T	G	.	PASS	END=15026703;ChrB=ch09;StartB=19091992;EndB=19091992;Parent=INV613;VarType=ShV;DupType=.
ch09	15026714	SNP417751	T	G	.	PASS	END=15026714;ChrB=ch09;StartB=19091981;EndB=19091981;Parent=INV613;VarType=ShV;DupType=.
ch09	15026719	SNP417752	C	A	.	PASS	END=15026719;ChrB=ch09;StartB=19091976;EndB=19091976;Parent=INV613;VarType=ShV;DupType=.
ch09	15026835	SNP417753	C	A	.	PASS	END=15026835;ChrB=ch09;StartB=19091860;EndB=19091860;Parent=INV613;VarType=ShV;DupType=.
ch09	15026869	SNP417754	C	G	.	PASS	END=15026869;ChrB=ch09;StartB=19091826;EndB=19091826;Parent=INV613;VarType=ShV;DupType=.
ch09	15026922	SNP417755	G	T	.	PASS	END=15026922;ChrB=ch09;StartB=19091773;EndB=19091773;Parent=INV613;VarType=ShV;DupType=.
ch09	15026931	SNP417756	G	T	.	PASS	END=15026931;ChrB=ch09;StartB=19091764;EndB=19091764;Parent=INV613;VarType=ShV;DupType=.
ch09	15026948	SNP417757	T	A	.	PASS	END=15026948;ChrB=ch09;StartB=19091747;EndB=19091747;Parent=INV613;VarType=ShV;DupType=.
ch09	15027007	SNP417758	G	C	.	PASS	END=15027007;ChrB=ch09;StartB=19091688;EndB=19091688;Parent=INV613;VarType=ShV;DupType=.
ch09	15027014	SNP417759	A	G	.	PASS	END=15027014;ChrB=ch09;StartB=19091681;EndB=19091681;Parent=INV613;VarType=ShV;DupType=.
ch09	15027053	SNP417760	C	A	.	PASS	END=15027053;ChrB=ch09;StartB=19091642;EndB=19091642;Parent=INV613;VarType=ShV;DupType=.
ch09	15027064	SNP417761	A	G	.	PASS	END=15027064;ChrB=ch09;StartB=19091631;EndB=19091631;Parent=INV613;VarType=ShV;DupType=.
ch09	15027068	SNP417762	G	T	.	PASS	END=15027068;ChrB=ch09;StartB=19091627;EndB=19091627;Parent=INV613;VarType=ShV;DupType=.
ch09	15027073	SNP417763	G	A	.	PASS	END=15027073;ChrB=ch09;StartB=19091622;EndB=19091622;Parent=INV613;VarType=ShV;DupType=.
ch09	15027091	SNP417764	A	C	.	PASS	END=15027091;ChrB=ch09;StartB=19091604;EndB=19091604;Parent=INV613;VarType=ShV;DupType=.
ch09	15027148	SNP417765	A	T	.	PASS	END=15027148;ChrB=ch09;StartB=19091547;EndB=19091547;Parent=INV613;VarType=ShV;DupType=.
ch09	15027202	SNP417766	C	A	.	PASS	END=15027202;ChrB=ch09;StartB=19091493;EndB=19091493;Parent=INV613;VarType=ShV;DupType=.
ch09	15027219	SNP417767	T	G	.	PASS	END=15027219;ChrB=ch09;StartB=19091476;EndB=19091476;Parent=INV613;VarType=ShV;DupType=.
ch09	15027222	SNP417768	G	A	.	PASS	END=15027222;ChrB=ch09;StartB=19091473;EndB=19091473;Parent=INV613;VarType=ShV;DupType=.
ch09	15027256	SNP417769	T	C	.	PASS	END=15027256;ChrB=ch09;StartB=19091439;EndB=19091439;Parent=INV613;VarType=ShV;DupType=.
ch09	15027293	SNP417770	C	T	.	PASS	END=15027293;ChrB=ch09;StartB=19091402;EndB=19091402;Parent=INV613;VarType=ShV;DupType=.
ch09	15027308	SNP417771	A	G	.	PASS	END=15027308;ChrB=ch09;StartB=19091387;EndB=19091387;Parent=INV613;VarType=ShV;DupType=.
ch09	15027330	SNP417772	C	A	.	PASS	END=15027330;ChrB=ch09;StartB=19091365;EndB=19091365;Parent=INV613;VarType=ShV;DupType=.
ch09	15027336	SNP417773	A	C	.	PASS	END=15027336;ChrB=ch09;StartB=19091359;EndB=19091359;Parent=INV613;VarType=ShV;DupType=.
ch09	15027345	SNP417774	G	T	.	PASS	END=15027345;ChrB=ch09;StartB=19091350;EndB=19091350;Parent=INV613;VarType=ShV;DupType=.
ch09	15027349	SNP417775	T	C	.	PASS	END=15027349;ChrB=ch09;StartB=19091346;EndB=19091346;Parent=INV613;VarType=ShV;DupType=.
ch09	15027382	SNP417776	T	A	.	PASS	END=15027382;ChrB=ch09;StartB=19091313;EndB=19091313;Parent=INV613;VarType=ShV;DupType=.
ch09	15027418	INS417777	T	TT	.	PASS	END=15027418;ChrB=ch09;StartB=19091277;EndB=19091276;Parent=INV613;VarType=ShV;DupType=.
ch09	15027418	INS417778	T	TG	.	PASS	END=15027418;ChrB=ch09;StartB=19091276;EndB=19091275;Parent=INV613;VarType=ShV;DupType=.
ch09	15027418	INS417779	T	TT	.	PASS	END=15027418;ChrB=ch09;StartB=19091275;EndB=19091274;Parent=INV613;VarType=ShV;DupType=.
ch09	15027418	INS417780	T	TA	.	PASS	END=15027418;ChrB=ch09;StartB=19091274;EndB=19091273;Parent=INV613;VarType=ShV;DupType=.
ch09	15027418	INS417781	T	TA	.	PASS	END=15027418;ChrB=ch09;StartB=19091273;EndB=19091272;Parent=INV613;VarType=ShV;DupType=.
ch09	15027418	INS417782	T	TA	.	PASS	END=15027418;ChrB=ch09;StartB=19091272;EndB=19091271;Parent=INV613;VarType=ShV;DupType=.
ch09	15027419	SNP417783	G	A	.	PASS	END=15027419;ChrB=ch09;StartB=19091270;EndB=19091270;Parent=INV613;VarType=ShV;DupType=.
ch09	15027443	SNP417784	G	C	.	PASS	END=15027443;ChrB=ch09;StartB=19091246;EndB=19091246;Parent=INV613;VarType=ShV;DupType=.
ch09	15027446	SNP417785	C	T	.	PASS	END=15027446;ChrB=ch09;StartB=19091243;EndB=19091243;Parent=INV613;VarType=ShV;DupType=.
ch09	15027549	SNP417786	C	T	.	PASS	END=15027549;ChrB=ch09;StartB=19091140;EndB=19091140;Parent=INV613;VarType=ShV;DupType=.
ch09	15027583	INS417787	T	TA	.	PASS	END=15027583;ChrB=ch09;StartB=19091106;EndB=19091105;Parent=INV613;VarType=ShV;DupType=.
ch09	15027583	INS417788	T	TT	.	PASS	END=15027583;ChrB=ch09;StartB=19091105;EndB=19091104;Parent=INV613;VarType=ShV;DupType=.
ch09	15027583	INS417789	T	TA	.	PASS	END=15027583;ChrB=ch09;StartB=19091104;EndB=19091103;Parent=INV613;VarType=ShV;DupType=.
ch09	15027583	INS417790	T	TT	.	PASS	END=15027583;ChrB=ch09;StartB=19091103;EndB=19091102;Parent=INV613;VarType=ShV;DupType=.
ch09	15027583	INS417791	T	TC	.	PASS	END=15027583;ChrB=ch09;StartB=19091102;EndB=19091101;Parent=INV613;VarType=ShV;DupType=.
ch09	15027583	INS417792	T	TA	.	PASS	END=15027583;ChrB=ch09;StartB=19091101;EndB=19091100;Parent=INV613;VarType=ShV;DupType=.
ch09	15027583	INS417793	T	TA	.	PASS	END=15027583;ChrB=ch09;StartB=19091100;EndB=19091099;Parent=INV613;VarType=ShV;DupType=.
ch09	15027583	INS417794	T	TC	.	PASS	END=15027583;ChrB=ch09;StartB=19091099;EndB=19091098;Parent=INV613;VarType=ShV;DupType=.
ch09	15027583	INS417795	T	TA	.	PASS	END=15027583;ChrB=ch09;StartB=19091098;EndB=19091097;Parent=INV613;VarType=ShV;DupType=.
ch09	15027583	INS417796	T	TT	.	PASS	END=15027583;ChrB=ch09;StartB=19091097;EndB=19091096;Parent=INV613;VarType=ShV;DupType=.
ch09	15027583	INS417797	T	TA	.	PASS	END=15027583;ChrB=ch09;StartB=19091096;EndB=19091095;Parent=INV613;VarType=ShV;DupType=.
ch09	15027583	INS417798	T	TT	.	PASS	END=15027583;ChrB=ch09;StartB=19091095;EndB=19091094;Parent=INV613;VarType=ShV;DupType=.
ch09	15027583	INS417799	T	TT	.	PASS	END=15027583;ChrB=ch09;StartB=19091094;EndB=19091093;Parent=INV613;VarType=ShV;DupType=.
ch09	15027583	INS417800	T	TC	.	PASS	END=15027583;ChrB=ch09;StartB=19091093;EndB=19091092;Parent=INV613;VarType=ShV;DupType=.
ch09	15027585	SNP417801	C	A	.	PASS	END=15027585;ChrB=ch09;StartB=19091090;EndB=19091090;Parent=INV613;VarType=ShV;DupType=.
ch09	15027676	SNP417802	C	A	.	PASS	END=15027676;ChrB=ch09;StartB=19090999;EndB=19090999;Parent=INV613;VarType=ShV;DupType=.
ch09	15027719	SNP417803	T	C	.	PASS	END=15027719;ChrB=ch09;StartB=19090956;EndB=19090956;Parent=INV613;VarType=ShV;DupType=.
ch09	15027779	SNP417804	A	G	.	PASS	END=15027779;ChrB=ch09;StartB=19090896;EndB=19090896;Parent=INV613;VarType=ShV;DupType=.
ch09	15027812	SNP417805	A	T	.	PASS	END=15027812;ChrB=ch09;StartB=19090863;EndB=19090863;Parent=INV613;VarType=ShV;DupType=.
ch09	15027817	SNP417806	C	T	.	PASS	END=15027817;ChrB=ch09;StartB=19090858;EndB=19090858;Parent=INV613;VarType=ShV;DupType=.
ch09	15027827	SNP417807	C	G	.	PASS	END=15027827;ChrB=ch09;StartB=19090848;EndB=19090848;Parent=INV613;VarType=ShV;DupType=.
ch09	15027835	DEL417808	AT	A	.	PASS	END=15027836;ChrB=ch09;StartB=19090841;EndB=19090841;Parent=INV613;VarType=ShV;DupType=.
ch09	15027846	SNP417809	G	A	.	PASS	END=15027846;ChrB=ch09;StartB=19090830;EndB=19090830;Parent=INV613;VarType=ShV;DupType=.
ch09	15027867	SNP417810	A	T	.	PASS	END=15027867;ChrB=ch09;StartB=19090809;EndB=19090809;Parent=INV613;VarType=ShV;DupType=.
ch09	15027945	SNP417811	G	T	.	PASS	END=15027945;ChrB=ch09;StartB=19090731;EndB=19090731;Parent=INV613;VarType=ShV;DupType=.
ch09	15027947	SNP417812	T	C	.	PASS	END=15027947;ChrB=ch09;StartB=19090729;EndB=19090729;Parent=INV613;VarType=ShV;DupType=.
ch09	15027950	SNP417813	T	C	.	PASS	END=15027950;ChrB=ch09;StartB=19090726;EndB=19090726;Parent=INV613;VarType=ShV;DupType=.
ch09	15027956	DEL417814	CA	C	.	PASS	END=15027957;ChrB=ch09;StartB=19090721;EndB=19090721;Parent=INV613;VarType=ShV;DupType=.
ch09	15027974	SNP417815	G	C	.	PASS	END=15027974;ChrB=ch09;StartB=19090703;EndB=19090703;Parent=INV613;VarType=ShV;DupType=.
ch09	15028054	SNP417816	T	C	.	PASS	END=15028054;ChrB=ch09;StartB=19090623;EndB=19090623;Parent=INV613;VarType=ShV;DupType=.
ch09	15028077	SNP417817	C	G	.	PASS	END=15028077;ChrB=ch09;StartB=19090600;EndB=19090600;Parent=INV613;VarType=ShV;DupType=.
ch09	15028204	SNP417818	C	T	.	PASS	END=15028204;ChrB=ch09;StartB=19090473;EndB=19090473;Parent=INV613;VarType=ShV;DupType=.
ch09	15028205	SNP417819	G	A	.	PASS	END=15028205;ChrB=ch09;StartB=19090472;EndB=19090472;Parent=INV613;VarType=ShV;DupType=.
ch09	15028222	SNP417820	A	G	.	PASS	END=15028222;ChrB=ch09;StartB=19090455;EndB=19090455;Parent=INV613;VarType=ShV;DupType=.
ch09	15028239	SNP417821	A	C	.	PASS	END=15028239;ChrB=ch09;StartB=19090438;EndB=19090438;Parent=INV613;VarType=ShV;DupType=.
ch09	15028246	SNP417822	C	T	.	PASS	END=15028246;ChrB=ch09;StartB=19090431;EndB=19090431;Parent=INV613;VarType=ShV;DupType=.
ch09	15028252	SNP417823	C	T	.	PASS	END=15028252;ChrB=ch09;StartB=19090425;EndB=19090425;Parent=INV613;VarType=ShV;DupType=.
ch09	15028306	SNP417824	C	A	.	PASS	END=15028306;ChrB=ch09;StartB=19090371;EndB=19090371;Parent=INV613;VarType=ShV;DupType=.
ch09	15028323	SNP417825	A	G	.	PASS	END=15028323;ChrB=ch09;StartB=19090354;EndB=19090354;Parent=INV613;VarType=ShV;DupType=.
ch09	15028381	SNP417826	A	G	.	PASS	END=15028381;ChrB=ch09;StartB=19090296;EndB=19090296;Parent=INV613;VarType=ShV;DupType=.
ch09	15028397	SNP417827	A	G	.	PASS	END=15028397;ChrB=ch09;StartB=19090280;EndB=19090280;Parent=INV613;VarType=ShV;DupType=.
ch09	15028427	SNP417828	C	T	.	PASS	END=15028427;ChrB=ch09;StartB=19090250;EndB=19090250;Parent=INV613;VarType=ShV;DupType=.
ch09	15028430	DEL417829	AG	A	.	PASS	END=15028431;ChrB=ch09;StartB=19090248;EndB=19090248;Parent=INV613;VarType=ShV;DupType=.
ch09	15028461	SNP417830	G	T	.	PASS	END=15028461;ChrB=ch09;StartB=19090217;EndB=19090217;Parent=INV613;VarType=ShV;DupType=.
ch09	15028465	SNP417831	C	A	.	PASS	END=15028465;ChrB=ch09;StartB=19090213;EndB=19090213;Parent=INV613;VarType=ShV;DupType=.
ch09	15028468	SNP417832	T	C	.	PASS	END=15028468;ChrB=ch09;StartB=19090210;EndB=19090210;Parent=INV613;VarType=ShV;DupType=.
ch09	15028474	SNP417833	C	T	.	PASS	END=15028474;ChrB=ch09;StartB=19090204;EndB=19090204;Parent=INV613;VarType=ShV;DupType=.
ch09	15028491	SNP417834	G	T	.	PASS	END=15028491;ChrB=ch09;StartB=19090187;EndB=19090187;Parent=INV613;VarType=ShV;DupType=.
ch09	15028492	SNP417835	G	T	.	PASS	END=15028492;ChrB=ch09;StartB=19090186;EndB=19090186;Parent=INV613;VarType=ShV;DupType=.
ch09	15028519	SNP417836	T	C	.	PASS	END=15028519;ChrB=ch09;StartB=19090159;EndB=19090159;Parent=INV613;VarType=ShV;DupType=.
ch09	15028528	SNP417837	C	T	.	PASS	END=15028528;ChrB=ch09;StartB=19090150;EndB=19090150;Parent=INV613;VarType=ShV;DupType=.
ch09	15028542	SNP417838	G	A	.	PASS	END=15028542;ChrB=ch09;StartB=19090136;EndB=19090136;Parent=INV613;VarType=ShV;DupType=.
ch09	15028551	SNP417839	A	C	.	PASS	END=15028551;ChrB=ch09;StartB=19090127;EndB=19090127;Parent=INV613;VarType=ShV;DupType=.
ch09	15028554	SNP417840	T	C	.	PASS	END=15028554;ChrB=ch09;StartB=19090124;EndB=19090124;Parent=INV613;VarType=ShV;DupType=.
ch09	15028573	SNP417841	T	C	.	PASS	END=15028573;ChrB=ch09;StartB=19090105;EndB=19090105;Parent=INV613;VarType=ShV;DupType=.
ch09	15028585	SNP417842	T	G	.	PASS	END=15028585;ChrB=ch09;StartB=19090093;EndB=19090093;Parent=INV613;VarType=ShV;DupType=.
ch09	15028627	SNP417843	T	G	.	PASS	END=15028627;ChrB=ch09;StartB=19090051;EndB=19090051;Parent=INV613;VarType=ShV;DupType=.
ch09	15028637	INS417844	G	GT	.	PASS	END=15028637;ChrB=ch09;StartB=19090041;EndB=19090040;Parent=INV613;VarType=ShV;DupType=.
ch09	15028637	INS417845	G	GC	.	PASS	END=15028637;ChrB=ch09;StartB=19090040;EndB=19090039;Parent=INV613;VarType=ShV;DupType=.
ch09	15028668	INS417846	G	GG	.	PASS	END=15028668;ChrB=ch09;StartB=19090008;EndB=19090007;Parent=INV613;VarType=ShV;DupType=.
ch09	15028668	INS417847	G	GA	.	PASS	END=15028668;ChrB=ch09;StartB=19090007;EndB=19090006;Parent=INV613;VarType=ShV;DupType=.
ch09	15028682	SNP417848	A	G	.	PASS	END=15028682;ChrB=ch09;StartB=19089992;EndB=19089992;Parent=INV613;VarType=ShV;DupType=.
ch09	15028710	SNP417849	A	G	.	PASS	END=15028710;ChrB=ch09;StartB=19089964;EndB=19089964;Parent=INV613;VarType=ShV;DupType=.
ch09	15028768	INS417850	A	AT	.	PASS	END=15028768;ChrB=ch09;StartB=19089906;EndB=19089905;Parent=INV613;VarType=ShV;DupType=.
ch09	15028768	INS417851	A	AT	.	PASS	END=15028768;ChrB=ch09;StartB=19089905;EndB=19089904;Parent=INV613;VarType=ShV;DupType=.
ch09	15028768	INS417852	A	AT	.	PASS	END=15028768;ChrB=ch09;StartB=19089904;EndB=19089903;Parent=INV613;VarType=ShV;DupType=.
ch09	15028768	INS417853	A	AA	.	PASS	END=15028768;ChrB=ch09;StartB=19089903;EndB=19089902;Parent=INV613;VarType=ShV;DupType=.
ch09	15028768	INS417854	A	AG	.	PASS	END=15028768;ChrB=ch09;StartB=19089902;EndB=19089901;Parent=INV613;VarType=ShV;DupType=.
ch09	15028768	INS417855	A	AG	.	PASS	END=15028768;ChrB=ch09;StartB=19089901;EndB=19089900;Parent=INV613;VarType=ShV;DupType=.
ch09	15028768	INS417856	A	AG	.	PASS	END=15028768;ChrB=ch09;StartB=19089900;EndB=19089899;Parent=INV613;VarType=ShV;DupType=.
ch09	15028770	SNP417857	T	G	.	PASS	END=15028770;ChrB=ch09;StartB=19089897;EndB=19089897;Parent=INV613;VarType=ShV;DupType=.
ch09	15028771	SNP417858	A	T	.	PASS	END=15028771;ChrB=ch09;StartB=19089896;EndB=19089896;Parent=INV613;VarType=ShV;DupType=.
ch09	15028809	SNP417859	A	T	.	PASS	END=15028809;ChrB=ch09;StartB=19089858;EndB=19089858;Parent=INV613;VarType=ShV;DupType=.
ch09	15028818	SNP417860	G	T	.	PASS	END=15028818;ChrB=ch09;StartB=19089849;EndB=19089849;Parent=INV613;VarType=ShV;DupType=.
ch09	15028883	SNP417861	C	T	.	PASS	END=15028883;ChrB=ch09;StartB=19089784;EndB=19089784;Parent=INV613;VarType=ShV;DupType=.
ch09	15028892	INS417862	T	TT	.	PASS	END=15028892;ChrB=ch09;StartB=19089775;EndB=19089774;Parent=INV613;VarType=ShV;DupType=.
ch09	15028892	INS417863	T	TC	.	PASS	END=15028892;ChrB=ch09;StartB=19089774;EndB=19089773;Parent=INV613;VarType=ShV;DupType=.
ch09	15028892	INS417864	T	TT	.	PASS	END=15028892;ChrB=ch09;StartB=19089773;EndB=19089772;Parent=INV613;VarType=ShV;DupType=.
ch09	15028892	INS417865	T	TC	.	PASS	END=15028892;ChrB=ch09;StartB=19089772;EndB=19089771;Parent=INV613;VarType=ShV;DupType=.
ch09	15028987	SNP417866	G	A	.	PASS	END=15028987;ChrB=ch09;StartB=19089676;EndB=19089676;Parent=INV613;VarType=ShV;DupType=.
ch09	15029070	SNP417867	A	G	.	PASS	END=15029070;ChrB=ch09;StartB=19089593;EndB=19089593;Parent=INV613;VarType=ShV;DupType=.
ch09	15029153	SNP417868	G	T	.	PASS	END=15029153;ChrB=ch09;StartB=19089510;EndB=19089510;Parent=INV613;VarType=ShV;DupType=.
ch09	15029165	SNP417869	G	T	.	PASS	END=15029165;ChrB=ch09;StartB=19089498;EndB=19089498;Parent=INV613;VarType=ShV;DupType=.
ch09	15029229	SNP417870	G	T	.	PASS	END=15029229;ChrB=ch09;StartB=19089434;EndB=19089434;Parent=INV613;VarType=ShV;DupType=.
ch09	15029258	SNP417871	A	G	.	PASS	END=15029258;ChrB=ch09;StartB=19089405;EndB=19089405;Parent=INV613;VarType=ShV;DupType=.
ch09	15029282	SNP417872	C	T	.	PASS	END=15029282;ChrB=ch09;StartB=19089381;EndB=19089381;Parent=INV613;VarType=ShV;DupType=.
ch09	15029310	SNP417873	G	A	.	PASS	END=15029310;ChrB=ch09;StartB=19089353;EndB=19089353;Parent=INV613;VarType=ShV;DupType=.
ch09	15029321	SNP417874	T	G	.	PASS	END=15029321;ChrB=ch09;StartB=19089342;EndB=19089342;Parent=INV613;VarType=ShV;DupType=.
ch09	15029399	SNP417875	A	C	.	PASS	END=15029399;ChrB=ch09;StartB=19089264;EndB=19089264;Parent=INV613;VarType=ShV;DupType=.
ch09	15029432	SNP417876	A	G	.	PASS	END=15029432;ChrB=ch09;StartB=19089231;EndB=19089231;Parent=INV613;VarType=ShV;DupType=.
ch09	15029439	SNP417877	T	C	.	PASS	END=15029439;ChrB=ch09;StartB=19089224;EndB=19089224;Parent=INV613;VarType=ShV;DupType=.
ch09	15029483	SNP417878	A	G	.	PASS	END=15029483;ChrB=ch09;StartB=19089180;EndB=19089180;Parent=INV613;VarType=ShV;DupType=.
ch09	15029492	SNP417879	C	A	.	PASS	END=15029492;ChrB=ch09;StartB=19089171;EndB=19089171;Parent=INV613;VarType=ShV;DupType=.
ch09	15029516	SNP417880	T	C	.	PASS	END=15029516;ChrB=ch09;StartB=19089147;EndB=19089147;Parent=INV613;VarType=ShV;DupType=.
ch09	15029528	SNP417881	T	A	.	PASS	END=15029528;ChrB=ch09;StartB=19089135;EndB=19089135;Parent=INV613;VarType=ShV;DupType=.
ch09	15029554	SNP417882	G	A	.	PASS	END=15029554;ChrB=ch09;StartB=19089109;EndB=19089109;Parent=INV613;VarType=ShV;DupType=.
ch09	15029566	SNP417883	G	A	.	PASS	END=15029566;ChrB=ch09;StartB=19089097;EndB=19089097;Parent=INV613;VarType=ShV;DupType=.
ch09	15029571	SNP417884	T	C	.	PASS	END=15029571;ChrB=ch09;StartB=19089092;EndB=19089092;Parent=INV613;VarType=ShV;DupType=.
ch09	15029572	SNP417885	T	A	.	PASS	END=15029572;ChrB=ch09;StartB=19089091;EndB=19089091;Parent=INV613;VarType=ShV;DupType=.
ch09	15029614	SNP417886	A	C	.	PASS	END=15029614;ChrB=ch09;StartB=19089049;EndB=19089049;Parent=INV613;VarType=ShV;DupType=.
ch09	15029643	SNP417887	G	T	.	PASS	END=15029643;ChrB=ch09;StartB=19089020;EndB=19089020;Parent=INV613;VarType=ShV;DupType=.
ch09	15029660	SNP417888	A	G	.	PASS	END=15029660;ChrB=ch09;StartB=19089003;EndB=19089003;Parent=INV613;VarType=ShV;DupType=.
ch09	15029750	SNP417889	A	C	.	PASS	END=15029750;ChrB=ch09;StartB=19088913;EndB=19088913;Parent=INV613;VarType=ShV;DupType=.
ch09	15029803	SNP417890	A	G	.	PASS	END=15029803;ChrB=ch09;StartB=19088860;EndB=19088860;Parent=INV613;VarType=ShV;DupType=.
ch09	15029818	SNP417891	C	T	.	PASS	END=15029818;ChrB=ch09;StartB=19088845;EndB=19088845;Parent=INV613;VarType=ShV;DupType=.
ch09	15029855	SNP417892	T	G	.	PASS	END=15029855;ChrB=ch09;StartB=19088808;EndB=19088808;Parent=INV613;VarType=ShV;DupType=.
ch09	15029867	SNP417893	A	G	.	PASS	END=15029867;ChrB=ch09;StartB=19088796;EndB=19088796;Parent=INV613;VarType=ShV;DupType=.
ch09	15029868	SNP417894	T	A	.	PASS	END=15029868;ChrB=ch09;StartB=19088795;EndB=19088795;Parent=INV613;VarType=ShV;DupType=.
ch09	15029906	SNP417895	T	C	.	PASS	END=15029906;ChrB=ch09;StartB=19088757;EndB=19088757;Parent=INV613;VarType=ShV;DupType=.
ch09	15029908	SNP417896	G	A	.	PASS	END=15029908;ChrB=ch09;StartB=19088755;EndB=19088755;Parent=INV613;VarType=ShV;DupType=.
ch09	15029921	SNP417897	A	G	.	PASS	END=15029921;ChrB=ch09;StartB=19088742;EndB=19088742;Parent=INV613;VarType=ShV;DupType=.
ch09	15029930	SNP417898	C	T	.	PASS	END=15029930;ChrB=ch09;StartB=19088733;EndB=19088733;Parent=INV613;VarType=ShV;DupType=.
ch09	15029950	SNP417899	T	G	.	PASS	END=15029950;ChrB=ch09;StartB=19088713;EndB=19088713;Parent=INV613;VarType=ShV;DupType=.
ch09	15029977	INS417900	A	AG	.	PASS	END=15029977;ChrB=ch09;StartB=19088686;EndB=19088685;Parent=INV613;VarType=ShV;DupType=.
ch09	15029986	SNP417901	T	A	.	PASS	END=15029986;ChrB=ch09;StartB=19088676;EndB=19088676;Parent=INV613;VarType=ShV;DupType=.
ch09	15030085	SNP417902	A	C	.	PASS	END=15030085;ChrB=ch09;StartB=19088577;EndB=19088577;Parent=INV613;VarType=ShV;DupType=.
ch09	15030150	SNP417903	T	C	.	PASS	END=15030150;ChrB=ch09;StartB=19088512;EndB=19088512;Parent=INV613;VarType=ShV;DupType=.
ch09	15030181	SNP417904	G	C	.	PASS	END=15030181;ChrB=ch09;StartB=19088481;EndB=19088481;Parent=INV613;VarType=ShV;DupType=.
ch09	15030209	SNP417905	T	G	.	PASS	END=15030209;ChrB=ch09;StartB=19088453;EndB=19088453;Parent=INV613;VarType=ShV;DupType=.
ch09	15030245	SNP417906	C	T	.	PASS	END=15030245;ChrB=ch09;StartB=19088417;EndB=19088417;Parent=INV613;VarType=ShV;DupType=.
ch09	15030260	SNP417907	T	G	.	PASS	END=15030260;ChrB=ch09;StartB=19088402;EndB=19088402;Parent=INV613;VarType=ShV;DupType=.
ch09	15030280	SNP417908	A	T	.	PASS	END=15030280;ChrB=ch09;StartB=19088382;EndB=19088382;Parent=INV613;VarType=ShV;DupType=.
ch09	15030318	SNP417909	C	A	.	PASS	END=15030318;ChrB=ch09;StartB=19088344;EndB=19088344;Parent=INV613;VarType=ShV;DupType=.
ch09	15030324	SNP417910	A	G	.	PASS	END=15030324;ChrB=ch09;StartB=19088338;EndB=19088338;Parent=INV613;VarType=ShV;DupType=.
ch09	15030340	SNP417911	G	A	.	PASS	END=15030340;ChrB=ch09;StartB=19088322;EndB=19088322;Parent=INV613;VarType=ShV;DupType=.
ch09	15030361	SNP417912	G	A	.	PASS	END=15030361;ChrB=ch09;StartB=19088301;EndB=19088301;Parent=INV613;VarType=ShV;DupType=.
ch09	15030383	SNP417913	T	A	.	PASS	END=15030383;ChrB=ch09;StartB=19088279;EndB=19088279;Parent=INV613;VarType=ShV;DupType=.
ch09	15030421	SNP417914	C	A	.	PASS	END=15030421;ChrB=ch09;StartB=19088241;EndB=19088241;Parent=INV613;VarType=ShV;DupType=.
ch09	15030508	SNP417915	T	G	.	PASS	END=15030508;ChrB=ch09;StartB=19088154;EndB=19088154;Parent=INV613;VarType=ShV;DupType=.
ch09	15030539	SNP417916	G	T	.	PASS	END=15030539;ChrB=ch09;StartB=19088123;EndB=19088123;Parent=INV613;VarType=ShV;DupType=.
ch09	15030556	SNP417917	A	G	.	PASS	END=15030556;ChrB=ch09;StartB=19088106;EndB=19088106;Parent=INV613;VarType=ShV;DupType=.
ch09	15030578	SNP417918	A	G	.	PASS	END=15030578;ChrB=ch09;StartB=19088084;EndB=19088084;Parent=INV613;VarType=ShV;DupType=.
ch09	15030598	SNP417919	T	A	.	PASS	END=15030598;ChrB=ch09;StartB=19088064;EndB=19088064;Parent=INV613;VarType=ShV;DupType=.
ch09	15030602	SNP417920	A	G	.	PASS	END=15030602;ChrB=ch09;StartB=19088060;EndB=19088060;Parent=INV613;VarType=ShV;DupType=.
ch09	15030639	SNP417921	G	T	.	PASS	END=15030639;ChrB=ch09;StartB=19088023;EndB=19088023;Parent=INV613;VarType=ShV;DupType=.
ch09	15030641	SNP417922	A	T	.	PASS	END=15030641;ChrB=ch09;StartB=19088021;EndB=19088021;Parent=INV613;VarType=ShV;DupType=.
ch09	15030717	SNP417923	A	G	.	PASS	END=15030717;ChrB=ch09;StartB=19087945;EndB=19087945;Parent=INV613;VarType=ShV;DupType=.
ch09	15030724	SNP417924	G	A	.	PASS	END=15030724;ChrB=ch09;StartB=19087938;EndB=19087938;Parent=INV613;VarType=ShV;DupType=.
ch09	15030789	SNP417925	C	T	.	PASS	END=15030789;ChrB=ch09;StartB=19087873;EndB=19087873;Parent=INV613;VarType=ShV;DupType=.
ch09	15030840	SNP417926	T	C	.	PASS	END=15030840;ChrB=ch09;StartB=19087822;EndB=19087822;Parent=INV613;VarType=ShV;DupType=.
ch09	15030908	SNP417927	C	T	.	PASS	END=15030908;ChrB=ch09;StartB=19087754;EndB=19087754;Parent=INV613;VarType=ShV;DupType=.
ch09	15030947	SNP417928	T	A	.	PASS	END=15030947;ChrB=ch09;StartB=19087715;EndB=19087715;Parent=INV613;VarType=ShV;DupType=.
ch09	15030962	SNP417929	A	G	.	PASS	END=15030962;ChrB=ch09;StartB=19087700;EndB=19087700;Parent=INV613;VarType=ShV;DupType=.
ch09	15030981	SNP417930	G	A	.	PASS	END=15030981;ChrB=ch09;StartB=19087681;EndB=19087681;Parent=INV613;VarType=ShV;DupType=.
ch09	15031002	SNP417931	G	C	.	PASS	END=15031002;ChrB=ch09;StartB=19087660;EndB=19087660;Parent=INV613;VarType=ShV;DupType=.
ch09	15031011	SNP417932	T	C	.	PASS	END=15031011;ChrB=ch09;StartB=19087651;EndB=19087651;Parent=INV613;VarType=ShV;DupType=.
ch09	15031035	SNP417933	T	C	.	PASS	END=15031035;ChrB=ch09;StartB=19087627;EndB=19087627;Parent=INV613;VarType=ShV;DupType=.
ch09	15031043	SNP417934	G	A	.	PASS	END=15031043;ChrB=ch09;StartB=19087619;EndB=19087619;Parent=INV613;VarType=ShV;DupType=.
ch09	15031075	SNP417935	C	T	.	PASS	END=15031075;ChrB=ch09;StartB=19087587;EndB=19087587;Parent=INV613;VarType=ShV;DupType=.
ch09	15031101	SNP417936	T	C	.	PASS	END=15031101;ChrB=ch09;StartB=19087561;EndB=19087561;Parent=INV613;VarType=ShV;DupType=.
ch09	15031149	HDR1049	N	<HDR>	.	PASS	END=15032047;ChrB=ch09;StartB=19087513;EndB=19086469;Parent=INV613;VarType=ShV;DupType=.
ch09	15032048	INVAL2323	N	<INVAL>	.	PASS	END=15037092;ChrB=ch09;StartB=19086468;EndB=19081458;Parent=INV613;VarType=.;DupType=.
ch09	15032072	SNP417937	A	C	.	PASS	END=15032072;ChrB=ch09;StartB=19086444;EndB=19086444;Parent=INV613;VarType=ShV;DupType=.
ch09	15032085	SNP417938	C	T	.	PASS	END=15032085;ChrB=ch09;StartB=19086431;EndB=19086431;Parent=INV613;VarType=ShV;DupType=.
ch09	15032086	SNP417939	A	G	.	PASS	END=15032086;ChrB=ch09;StartB=19086430;EndB=19086430;Parent=INV613;VarType=ShV;DupType=.
ch09	15032088	SNP417940	G	A	.	PASS	END=15032088;ChrB=ch09;StartB=19086428;EndB=19086428;Parent=INV613;VarType=ShV;DupType=.
ch09	15032108	SNP417941	C	A	.	PASS	END=15032108;ChrB=ch09;StartB=19086408;EndB=19086408;Parent=INV613;VarType=ShV;DupType=.
ch09	15032134	INS417942	G	GA	.	PASS	END=15032134;ChrB=ch09;StartB=19086382;EndB=19086381;Parent=INV613;VarType=ShV;DupType=.
ch09	15032140	SNP417943	A	T	.	PASS	END=15032140;ChrB=ch09;StartB=19086375;EndB=19086375;Parent=INV613;VarType=ShV;DupType=.
ch09	15032148	SNP417944	A	G	.	PASS	END=15032148;ChrB=ch09;StartB=19086367;EndB=19086367;Parent=INV613;VarType=ShV;DupType=.
ch09	15032149	SNP417945	A	G	.	PASS	END=15032149;ChrB=ch09;StartB=19086366;EndB=19086366;Parent=INV613;VarType=ShV;DupType=.
ch09	15032150	SNP417946	T	G	.	PASS	END=15032150;ChrB=ch09;StartB=19086365;EndB=19086365;Parent=INV613;VarType=ShV;DupType=.
ch09	15032155	SNP417947	C	A	.	PASS	END=15032155;ChrB=ch09;StartB=19086360;EndB=19086360;Parent=INV613;VarType=ShV;DupType=.
ch09	15032197	SNP417948	A	G	.	PASS	END=15032197;ChrB=ch09;StartB=19086318;EndB=19086318;Parent=INV613;VarType=ShV;DupType=.
ch09	15032246	SNP417949	A	C	.	PASS	END=15032246;ChrB=ch09;StartB=19086269;EndB=19086269;Parent=INV613;VarType=ShV;DupType=.
ch09	15032252	SNP417950	A	T	.	PASS	END=15032252;ChrB=ch09;StartB=19086263;EndB=19086263;Parent=INV613;VarType=ShV;DupType=.
ch09	15032285	SNP417951	G	T	.	PASS	END=15032285;ChrB=ch09;StartB=19086230;EndB=19086230;Parent=INV613;VarType=ShV;DupType=.
ch09	15032324	SNP417952	T	C	.	PASS	END=15032324;ChrB=ch09;StartB=19086191;EndB=19086191;Parent=INV613;VarType=ShV;DupType=.
ch09	15032385	SNP417953	T	C	.	PASS	END=15032385;ChrB=ch09;StartB=19086130;EndB=19086130;Parent=INV613;VarType=ShV;DupType=.
ch09	15032386	DEL417954	AT	A	.	PASS	END=15032387;ChrB=ch09;StartB=19086130;EndB=19086130;Parent=INV613;VarType=ShV;DupType=.
ch09	15032391	SNP417955	T	C	.	PASS	END=15032391;ChrB=ch09;StartB=19086125;EndB=19086125;Parent=INV613;VarType=ShV;DupType=.
ch09	15032403	SNP417956	T	A	.	PASS	END=15032403;ChrB=ch09;StartB=19086113;EndB=19086113;Parent=INV613;VarType=ShV;DupType=.
ch09	15032413	SNP417957	C	G	.	PASS	END=15032413;ChrB=ch09;StartB=19086103;EndB=19086103;Parent=INV613;VarType=ShV;DupType=.
ch09	15032433	SNP417958	T	C	.	PASS	END=15032433;ChrB=ch09;StartB=19086083;EndB=19086083;Parent=INV613;VarType=ShV;DupType=.
ch09	15032463	SNP417959	C	A	.	PASS	END=15032463;ChrB=ch09;StartB=19086053;EndB=19086053;Parent=INV613;VarType=ShV;DupType=.
ch09	15032496	SNP417960	A	G	.	PASS	END=15032496;ChrB=ch09;StartB=19086020;EndB=19086020;Parent=INV613;VarType=ShV;DupType=.
ch09	15032543	SNP417961	C	A	.	PASS	END=15032543;ChrB=ch09;StartB=19085973;EndB=19085973;Parent=INV613;VarType=ShV;DupType=.
ch09	15032546	SNP417962	T	G	.	PASS	END=15032546;ChrB=ch09;StartB=19085970;EndB=19085970;Parent=INV613;VarType=ShV;DupType=.
ch09	15032573	SNP417963	T	G	.	PASS	END=15032573;ChrB=ch09;StartB=19085943;EndB=19085943;Parent=INV613;VarType=ShV;DupType=.
ch09	15032586	SNP417964	A	C	.	PASS	END=15032586;ChrB=ch09;StartB=19085930;EndB=19085930;Parent=INV613;VarType=ShV;DupType=.
ch09	15032591	SNP417965	C	A	.	PASS	END=15032591;ChrB=ch09;StartB=19085925;EndB=19085925;Parent=INV613;VarType=ShV;DupType=.
ch09	15032601	SNP417966	A	T	.	PASS	END=15032601;ChrB=ch09;StartB=19085915;EndB=19085915;Parent=INV613;VarType=ShV;DupType=.
ch09	15032605	SNP417967	A	G	.	PASS	END=15032605;ChrB=ch09;StartB=19085911;EndB=19085911;Parent=INV613;VarType=ShV;DupType=.
ch09	15032636	SNP417968	A	C	.	PASS	END=15032636;ChrB=ch09;StartB=19085880;EndB=19085880;Parent=INV613;VarType=ShV;DupType=.
ch09	15032644	SNP417969	T	G	.	PASS	END=15032644;ChrB=ch09;StartB=19085872;EndB=19085872;Parent=INV613;VarType=ShV;DupType=.
ch09	15032669	SNP417970	A	G	.	PASS	END=15032669;ChrB=ch09;StartB=19085847;EndB=19085847;Parent=INV613;VarType=ShV;DupType=.
ch09	15032692	SNP417971	T	C	.	PASS	END=15032692;ChrB=ch09;StartB=19085824;EndB=19085824;Parent=INV613;VarType=ShV;DupType=.
ch09	15032702	SNP417972	G	A	.	PASS	END=15032702;ChrB=ch09;StartB=19085814;EndB=19085814;Parent=INV613;VarType=ShV;DupType=.
ch09	15032745	SNP417973	G	T	.	PASS	END=15032745;ChrB=ch09;StartB=19085771;EndB=19085771;Parent=INV613;VarType=ShV;DupType=.
ch09	15032761	SNP417974	A	G	.	PASS	END=15032761;ChrB=ch09;StartB=19085755;EndB=19085755;Parent=INV613;VarType=ShV;DupType=.
ch09	15032767	SNP417975	G	C	.	PASS	END=15032767;ChrB=ch09;StartB=19085749;EndB=19085749;Parent=INV613;VarType=ShV;DupType=.
ch09	15032834	SNP417976	T	G	.	PASS	END=15032834;ChrB=ch09;StartB=19085682;EndB=19085682;Parent=INV613;VarType=ShV;DupType=.
ch09	15032853	SNP417977	T	C	.	PASS	END=15032853;ChrB=ch09;StartB=19085663;EndB=19085663;Parent=INV613;VarType=ShV;DupType=.
ch09	15032868	SNP417978	C	T	.	PASS	END=15032868;ChrB=ch09;StartB=19085648;EndB=19085648;Parent=INV613;VarType=ShV;DupType=.
ch09	15032932	SNP417979	T	C	.	PASS	END=15032932;ChrB=ch09;StartB=19085584;EndB=19085584;Parent=INV613;VarType=ShV;DupType=.
ch09	15032944	SNP417980	T	C	.	PASS	END=15032944;ChrB=ch09;StartB=19085572;EndB=19085572;Parent=INV613;VarType=ShV;DupType=.
ch09	15032956	DEL417981	AAGTTTGACATTTTACTTGATATTTTTATGAACCTTTTAT	A	.	PASS	END=15032995;ChrB=ch09;StartB=19085561;EndB=19085561;Parent=INV613;VarType=ShV;DupType=.
ch09	15033010	INS417982	T	TG	.	PASS	END=15033010;ChrB=ch09;StartB=19085545;EndB=19085544;Parent=INV613;VarType=ShV;DupType=.
ch09	15033020	SNP417983	A	G	.	PASS	END=15033020;ChrB=ch09;StartB=19085534;EndB=19085534;Parent=INV613;VarType=ShV;DupType=.
ch09	15033021	SNP417984	A	T	.	PASS	END=15033021;ChrB=ch09;StartB=19085533;EndB=19085533;Parent=INV613;VarType=ShV;DupType=.
ch09	15033040	INS417985	T	TA	.	PASS	END=15033040;ChrB=ch09;StartB=19085514;EndB=19085513;Parent=INV613;VarType=ShV;DupType=.
ch09	15033048	SNP417986	T	C	.	PASS	END=15033048;ChrB=ch09;StartB=19085505;EndB=19085505;Parent=INV613;VarType=ShV;DupType=.
ch09	15033060	SNP417987	T	G	.	PASS	END=15033060;ChrB=ch09;StartB=19085493;EndB=19085493;Parent=INV613;VarType=ShV;DupType=.
ch09	15033076	SNP417988	T	C	.	PASS	END=15033076;ChrB=ch09;StartB=19085477;EndB=19085477;Parent=INV613;VarType=ShV;DupType=.
ch09	15033113	SNP417989	G	A	.	PASS	END=15033113;ChrB=ch09;StartB=19085440;EndB=19085440;Parent=INV613;VarType=ShV;DupType=.
ch09	15033115	SNP417990	G	A	.	PASS	END=15033115;ChrB=ch09;StartB=19085438;EndB=19085438;Parent=INV613;VarType=ShV;DupType=.
ch09	15033155	INS417991	C	CT	.	PASS	END=15033155;ChrB=ch09;StartB=19085398;EndB=19085397;Parent=INV613;VarType=ShV;DupType=.
ch09	15033233	SNP417992	T	C	.	PASS	END=15033233;ChrB=ch09;StartB=19085319;EndB=19085319;Parent=INV613;VarType=ShV;DupType=.
ch09	15033257	SNP417993	A	C	.	PASS	END=15033257;ChrB=ch09;StartB=19085295;EndB=19085295;Parent=INV613;VarType=ShV;DupType=.
ch09	15033270	SNP417994	T	G	.	PASS	END=15033270;ChrB=ch09;StartB=19085282;EndB=19085282;Parent=INV613;VarType=ShV;DupType=.
ch09	15033288	SNP417995	A	T	.	PASS	END=15033288;ChrB=ch09;StartB=19085264;EndB=19085264;Parent=INV613;VarType=ShV;DupType=.
ch09	15033330	SNP417996	C	T	.	PASS	END=15033330;ChrB=ch09;StartB=19085222;EndB=19085222;Parent=INV613;VarType=ShV;DupType=.
ch09	15033337	SNP417997	C	A	.	PASS	END=15033337;ChrB=ch09;StartB=19085215;EndB=19085215;Parent=INV613;VarType=ShV;DupType=.
ch09	15033338	SNP417998	A	G	.	PASS	END=15033338;ChrB=ch09;StartB=19085214;EndB=19085214;Parent=INV613;VarType=ShV;DupType=.
ch09	15033353	SNP417999	T	C	.	PASS	END=15033353;ChrB=ch09;StartB=19085199;EndB=19085199;Parent=INV613;VarType=ShV;DupType=.
ch09	15033372	SNP418000	G	T	.	PASS	END=15033372;ChrB=ch09;StartB=19085180;EndB=19085180;Parent=INV613;VarType=ShV;DupType=.
ch09	15033401	SNP418001	C	A	.	PASS	END=15033401;ChrB=ch09;StartB=19085151;EndB=19085151;Parent=INV613;VarType=ShV;DupType=.
ch09	15033404	SNP418002	A	C	.	PASS	END=15033404;ChrB=ch09;StartB=19085148;EndB=19085148;Parent=INV613;VarType=ShV;DupType=.
ch09	15033411	SNP418003	G	A	.	PASS	END=15033411;ChrB=ch09;StartB=19085141;EndB=19085141;Parent=INV613;VarType=ShV;DupType=.
ch09	15033412	DEL418004	GA	G	.	PASS	END=15033413;ChrB=ch09;StartB=19085141;EndB=19085141;Parent=INV613;VarType=ShV;DupType=.
ch09	15033417	SNP418005	G	T	.	PASS	END=15033417;ChrB=ch09;StartB=19085136;EndB=19085136;Parent=INV613;VarType=ShV;DupType=.
ch09	15033441	SNP418006	A	G	.	PASS	END=15033441;ChrB=ch09;StartB=19085112;EndB=19085112;Parent=INV613;VarType=ShV;DupType=.
ch09	15033492	DEL418007	GA	G	.	PASS	END=15033493;ChrB=ch09;StartB=19085062;EndB=19085062;Parent=INV613;VarType=ShV;DupType=.
ch09	15033528	SNP418008	T	C	.	PASS	END=15033528;ChrB=ch09;StartB=19085026;EndB=19085026;Parent=INV613;VarType=ShV;DupType=.
ch09	15033538	SNP418009	A	G	.	PASS	END=15033538;ChrB=ch09;StartB=19085016;EndB=19085016;Parent=INV613;VarType=ShV;DupType=.
ch09	15033569	SNP418010	T	C	.	PASS	END=15033569;ChrB=ch09;StartB=19084985;EndB=19084985;Parent=INV613;VarType=ShV;DupType=.
ch09	15033570	SNP418011	G	A	.	PASS	END=15033570;ChrB=ch09;StartB=19084984;EndB=19084984;Parent=INV613;VarType=ShV;DupType=.
ch09	15033622	DEL418012	GC	G	.	PASS	END=15033623;ChrB=ch09;StartB=19084933;EndB=19084933;Parent=INV613;VarType=ShV;DupType=.
ch09	15033721	SNP418013	G	T	.	PASS	END=15033721;ChrB=ch09;StartB=19084834;EndB=19084834;Parent=INV613;VarType=ShV;DupType=.
ch09	15033843	SNP418014	G	T	.	PASS	END=15033843;ChrB=ch09;StartB=19084712;EndB=19084712;Parent=INV613;VarType=ShV;DupType=.
ch09	15033847	SNP418015	A	G	.	PASS	END=15033847;ChrB=ch09;StartB=19084708;EndB=19084708;Parent=INV613;VarType=ShV;DupType=.
ch09	15033878	SNP418016	T	G	.	PASS	END=15033878;ChrB=ch09;StartB=19084677;EndB=19084677;Parent=INV613;VarType=ShV;DupType=.
ch09	15033882	SNP418017	A	T	.	PASS	END=15033882;ChrB=ch09;StartB=19084673;EndB=19084673;Parent=INV613;VarType=ShV;DupType=.
ch09	15033929	SNP418018	A	G	.	PASS	END=15033929;ChrB=ch09;StartB=19084626;EndB=19084626;Parent=INV613;VarType=ShV;DupType=.
ch09	15033932	SNP418019	T	G	.	PASS	END=15033932;ChrB=ch09;StartB=19084623;EndB=19084623;Parent=INV613;VarType=ShV;DupType=.
ch09	15033949	INS418020	C	CA	.	PASS	END=15033949;ChrB=ch09;StartB=19084606;EndB=19084605;Parent=INV613;VarType=ShV;DupType=.
ch09	15033949	INS418021	C	CA	.	PASS	END=15033949;ChrB=ch09;StartB=19084605;EndB=19084604;Parent=INV613;VarType=ShV;DupType=.
ch09	15034013	DEL418022	GA	G	.	PASS	END=15034014;ChrB=ch09;StartB=19084541;EndB=19084541;Parent=INV613;VarType=ShV;DupType=.
ch09	15034032	SNP418023	T	C	.	PASS	END=15034032;ChrB=ch09;StartB=19084522;EndB=19084522;Parent=INV613;VarType=ShV;DupType=.
ch09	15034060	SNP418024	C	T	.	PASS	END=15034060;ChrB=ch09;StartB=19084494;EndB=19084494;Parent=INV613;VarType=ShV;DupType=.
ch09	15034062	SNP418025	T	G	.	PASS	END=15034062;ChrB=ch09;StartB=19084492;EndB=19084492;Parent=INV613;VarType=ShV;DupType=.
ch09	15034116	SNP418026	G	A	.	PASS	END=15034116;ChrB=ch09;StartB=19084438;EndB=19084438;Parent=INV613;VarType=ShV;DupType=.
ch09	15034127	SNP418027	C	A	.	PASS	END=15034127;ChrB=ch09;StartB=19084427;EndB=19084427;Parent=INV613;VarType=ShV;DupType=.
ch09	15034147	SNP418028	T	C	.	PASS	END=15034147;ChrB=ch09;StartB=19084407;EndB=19084407;Parent=INV613;VarType=ShV;DupType=.
ch09	15034152	SNP418029	C	G	.	PASS	END=15034152;ChrB=ch09;StartB=19084402;EndB=19084402;Parent=INV613;VarType=ShV;DupType=.
ch09	15034154	SNP418030	T	A	.	PASS	END=15034154;ChrB=ch09;StartB=19084400;EndB=19084400;Parent=INV613;VarType=ShV;DupType=.
ch09	15034157	SNP418031	G	A	.	PASS	END=15034157;ChrB=ch09;StartB=19084397;EndB=19084397;Parent=INV613;VarType=ShV;DupType=.
ch09	15034159	SNP418032	G	A	.	PASS	END=15034159;ChrB=ch09;StartB=19084395;EndB=19084395;Parent=INV613;VarType=ShV;DupType=.
ch09	15034191	SNP418033	T	C	.	PASS	END=15034191;ChrB=ch09;StartB=19084363;EndB=19084363;Parent=INV613;VarType=ShV;DupType=.
ch09	15034209	SNP418034	T	C	.	PASS	END=15034209;ChrB=ch09;StartB=19084345;EndB=19084345;Parent=INV613;VarType=ShV;DupType=.
ch09	15034230	SNP418035	G	A	.	PASS	END=15034230;ChrB=ch09;StartB=19084324;EndB=19084324;Parent=INV613;VarType=ShV;DupType=.
ch09	15034231	INS418036	T	TA	.	PASS	END=15034231;ChrB=ch09;StartB=19084323;EndB=19084322;Parent=INV613;VarType=ShV;DupType=.
ch09	15034266	SNP418037	T	A	.	PASS	END=15034266;ChrB=ch09;StartB=19084287;EndB=19084287;Parent=INV613;VarType=ShV;DupType=.
ch09	15034268	SNP418038	C	T	.	PASS	END=15034268;ChrB=ch09;StartB=19084285;EndB=19084285;Parent=INV613;VarType=ShV;DupType=.
ch09	15034300	SNP418039	T	C	.	PASS	END=15034300;ChrB=ch09;StartB=19084253;EndB=19084253;Parent=INV613;VarType=ShV;DupType=.
ch09	15034302	SNP418040	G	A	.	PASS	END=15034302;ChrB=ch09;StartB=19084251;EndB=19084251;Parent=INV613;VarType=ShV;DupType=.
ch09	15034308	SNP418041	T	G	.	PASS	END=15034308;ChrB=ch09;StartB=19084245;EndB=19084245;Parent=INV613;VarType=ShV;DupType=.
ch09	15034329	SNP418042	G	T	.	PASS	END=15034329;ChrB=ch09;StartB=19084224;EndB=19084224;Parent=INV613;VarType=ShV;DupType=.
ch09	15034330	SNP418043	T	C	.	PASS	END=15034330;ChrB=ch09;StartB=19084223;EndB=19084223;Parent=INV613;VarType=ShV;DupType=.
ch09	15034356	SNP418044	T	C	.	PASS	END=15034356;ChrB=ch09;StartB=19084197;EndB=19084197;Parent=INV613;VarType=ShV;DupType=.
ch09	15034364	SNP418045	A	G	.	PASS	END=15034364;ChrB=ch09;StartB=19084189;EndB=19084189;Parent=INV613;VarType=ShV;DupType=.
ch09	15034389	SNP418046	T	C	.	PASS	END=15034389;ChrB=ch09;StartB=19084164;EndB=19084164;Parent=INV613;VarType=ShV;DupType=.
ch09	15034422	SNP418047	G	A	.	PASS	END=15034422;ChrB=ch09;StartB=19084131;EndB=19084131;Parent=INV613;VarType=ShV;DupType=.
ch09	15034423	SNP418048	C	A	.	PASS	END=15034423;ChrB=ch09;StartB=19084130;EndB=19084130;Parent=INV613;VarType=ShV;DupType=.
ch09	15034444	SNP418049	T	C	.	PASS	END=15034444;ChrB=ch09;StartB=19084109;EndB=19084109;Parent=INV613;VarType=ShV;DupType=.
ch09	15034479	SNP418050	T	G	.	PASS	END=15034479;ChrB=ch09;StartB=19084074;EndB=19084074;Parent=INV613;VarType=ShV;DupType=.
ch09	15034515	SNP418051	T	C	.	PASS	END=15034515;ChrB=ch09;StartB=19084038;EndB=19084038;Parent=INV613;VarType=ShV;DupType=.
ch09	15034532	SNP418052	T	C	.	PASS	END=15034532;ChrB=ch09;StartB=19084021;EndB=19084021;Parent=INV613;VarType=ShV;DupType=.
ch09	15034586	SNP418053	T	A	.	PASS	END=15034586;ChrB=ch09;StartB=19083967;EndB=19083967;Parent=INV613;VarType=ShV;DupType=.
ch09	15034588	SNP418054	C	T	.	PASS	END=15034588;ChrB=ch09;StartB=19083965;EndB=19083965;Parent=INV613;VarType=ShV;DupType=.
ch09	15034607	SNP418055	A	G	.	PASS	END=15034607;ChrB=ch09;StartB=19083946;EndB=19083946;Parent=INV613;VarType=ShV;DupType=.
ch09	15034608	SNP418056	C	A	.	PASS	END=15034608;ChrB=ch09;StartB=19083945;EndB=19083945;Parent=INV613;VarType=ShV;DupType=.
ch09	15034640	SNP418057	C	T	.	PASS	END=15034640;ChrB=ch09;StartB=19083913;EndB=19083913;Parent=INV613;VarType=ShV;DupType=.
ch09	15034653	SNP418058	C	G	.	PASS	END=15034653;ChrB=ch09;StartB=19083900;EndB=19083900;Parent=INV613;VarType=ShV;DupType=.
ch09	15034664	SNP418059	T	A	.	PASS	END=15034664;ChrB=ch09;StartB=19083889;EndB=19083889;Parent=INV613;VarType=ShV;DupType=.
ch09	15034761	SNP418060	C	A	.	PASS	END=15034761;ChrB=ch09;StartB=19083792;EndB=19083792;Parent=INV613;VarType=ShV;DupType=.
ch09	15034782	SNP418061	T	C	.	PASS	END=15034782;ChrB=ch09;StartB=19083771;EndB=19083771;Parent=INV613;VarType=ShV;DupType=.
ch09	15034783	SNP418062	A	G	.	PASS	END=15034783;ChrB=ch09;StartB=19083770;EndB=19083770;Parent=INV613;VarType=ShV;DupType=.
ch09	15034808	SNP418063	T	C	.	PASS	END=15034808;ChrB=ch09;StartB=19083745;EndB=19083745;Parent=INV613;VarType=ShV;DupType=.
ch09	15034845	SNP418064	T	G	.	PASS	END=15034845;ChrB=ch09;StartB=19083708;EndB=19083708;Parent=INV613;VarType=ShV;DupType=.
ch09	15034865	SNP418065	A	G	.	PASS	END=15034865;ChrB=ch09;StartB=19083688;EndB=19083688;Parent=INV613;VarType=ShV;DupType=.
ch09	15034866	SNP418066	A	G	.	PASS	END=15034866;ChrB=ch09;StartB=19083687;EndB=19083687;Parent=INV613;VarType=ShV;DupType=.
ch09	15034946	SNP418067	T	G	.	PASS	END=15034946;ChrB=ch09;StartB=19083607;EndB=19083607;Parent=INV613;VarType=ShV;DupType=.
ch09	15035036	SNP418068	A	C	.	PASS	END=15035036;ChrB=ch09;StartB=19083517;EndB=19083517;Parent=INV613;VarType=ShV;DupType=.
ch09	15035138	SNP418069	T	C	.	PASS	END=15035138;ChrB=ch09;StartB=19083415;EndB=19083415;Parent=INV613;VarType=ShV;DupType=.
ch09	15035143	SNP418070	C	T	.	PASS	END=15035143;ChrB=ch09;StartB=19083410;EndB=19083410;Parent=INV613;VarType=ShV;DupType=.
ch09	15035187	SNP418071	A	G	.	PASS	END=15035187;ChrB=ch09;StartB=19083366;EndB=19083366;Parent=INV613;VarType=ShV;DupType=.
ch09	15035246	SNP418072	T	A	.	PASS	END=15035246;ChrB=ch09;StartB=19083307;EndB=19083307;Parent=INV613;VarType=ShV;DupType=.
ch09	15035263	SNP418073	G	A	.	PASS	END=15035263;ChrB=ch09;StartB=19083290;EndB=19083290;Parent=INV613;VarType=ShV;DupType=.
ch09	15035264	SNP418074	G	A	.	PASS	END=15035264;ChrB=ch09;StartB=19083289;EndB=19083289;Parent=INV613;VarType=ShV;DupType=.
ch09	15035309	SNP418075	T	A	.	PASS	END=15035309;ChrB=ch09;StartB=19083244;EndB=19083244;Parent=INV613;VarType=ShV;DupType=.
ch09	15035323	SNP418076	A	G	.	PASS	END=15035323;ChrB=ch09;StartB=19083230;EndB=19083230;Parent=INV613;VarType=ShV;DupType=.
ch09	15035364	SNP418077	G	A	.	PASS	END=15035364;ChrB=ch09;StartB=19083189;EndB=19083189;Parent=INV613;VarType=ShV;DupType=.
ch09	15035372	SNP418078	T	A	.	PASS	END=15035372;ChrB=ch09;StartB=19083181;EndB=19083181;Parent=INV613;VarType=ShV;DupType=.
ch09	15035377	SNP418079	G	T	.	PASS	END=15035377;ChrB=ch09;StartB=19083176;EndB=19083176;Parent=INV613;VarType=ShV;DupType=.
ch09	15035446	SNP418080	T	G	.	PASS	END=15035446;ChrB=ch09;StartB=19083107;EndB=19083107;Parent=INV613;VarType=ShV;DupType=.
ch09	15035450	SNP418081	A	G	.	PASS	END=15035450;ChrB=ch09;StartB=19083103;EndB=19083103;Parent=INV613;VarType=ShV;DupType=.
ch09	15035463	SNP418082	A	T	.	PASS	END=15035463;ChrB=ch09;StartB=19083090;EndB=19083090;Parent=INV613;VarType=ShV;DupType=.
ch09	15035464	SNP418083	T	G	.	PASS	END=15035464;ChrB=ch09;StartB=19083089;EndB=19083089;Parent=INV613;VarType=ShV;DupType=.
ch09	15035467	SNP418084	A	C	.	PASS	END=15035467;ChrB=ch09;StartB=19083086;EndB=19083086;Parent=INV613;VarType=ShV;DupType=.
ch09	15035476	SNP418085	T	G	.	PASS	END=15035476;ChrB=ch09;StartB=19083077;EndB=19083077;Parent=INV613;VarType=ShV;DupType=.
ch09	15035484	SNP418086	A	T	.	PASS	END=15035484;ChrB=ch09;StartB=19083069;EndB=19083069;Parent=INV613;VarType=ShV;DupType=.
ch09	15035501	SNP418087	A	G	.	PASS	END=15035501;ChrB=ch09;StartB=19083052;EndB=19083052;Parent=INV613;VarType=ShV;DupType=.
ch09	15035550	SNP418088	A	G	.	PASS	END=15035550;ChrB=ch09;StartB=19083003;EndB=19083003;Parent=INV613;VarType=ShV;DupType=.
ch09	15035565	SNP418089	T	G	.	PASS	END=15035565;ChrB=ch09;StartB=19082988;EndB=19082988;Parent=INV613;VarType=ShV;DupType=.
ch09	15035572	SNP418090	A	G	.	PASS	END=15035572;ChrB=ch09;StartB=19082981;EndB=19082981;Parent=INV613;VarType=ShV;DupType=.
ch09	15035694	SNP418091	T	G	.	PASS	END=15035694;ChrB=ch09;StartB=19082859;EndB=19082859;Parent=INV613;VarType=ShV;DupType=.
ch09	15035703	SNP418092	C	A	.	PASS	END=15035703;ChrB=ch09;StartB=19082850;EndB=19082850;Parent=INV613;VarType=ShV;DupType=.
ch09	15035709	SNP418093	G	T	.	PASS	END=15035709;ChrB=ch09;StartB=19082844;EndB=19082844;Parent=INV613;VarType=ShV;DupType=.
ch09	15035752	SNP418094	C	T	.	PASS	END=15035752;ChrB=ch09;StartB=19082801;EndB=19082801;Parent=INV613;VarType=ShV;DupType=.
ch09	15035772	SNP418095	A	G	.	PASS	END=15035772;ChrB=ch09;StartB=19082781;EndB=19082781;Parent=INV613;VarType=ShV;DupType=.
ch09	15035782	SNP418096	A	G	.	PASS	END=15035782;ChrB=ch09;StartB=19082771;EndB=19082771;Parent=INV613;VarType=ShV;DupType=.
ch09	15035829	SNP418097	G	T	.	PASS	END=15035829;ChrB=ch09;StartB=19082724;EndB=19082724;Parent=INV613;VarType=ShV;DupType=.
ch09	15035840	SNP418098	T	G	.	PASS	END=15035840;ChrB=ch09;StartB=19082713;EndB=19082713;Parent=INV613;VarType=ShV;DupType=.
ch09	15035892	SNP418099	G	T	.	PASS	END=15035892;ChrB=ch09;StartB=19082661;EndB=19082661;Parent=INV613;VarType=ShV;DupType=.
ch09	15035920	SNP418100	C	A	.	PASS	END=15035920;ChrB=ch09;StartB=19082633;EndB=19082633;Parent=INV613;VarType=ShV;DupType=.
ch09	15035942	SNP418101	T	G	.	PASS	END=15035942;ChrB=ch09;StartB=19082611;EndB=19082611;Parent=INV613;VarType=ShV;DupType=.
ch09	15035946	SNP418102	T	A	.	PASS	END=15035946;ChrB=ch09;StartB=19082607;EndB=19082607;Parent=INV613;VarType=ShV;DupType=.
ch09	15035957	DEL418103	GA	G	.	PASS	END=15035958;ChrB=ch09;StartB=19082597;EndB=19082597;Parent=INV613;VarType=ShV;DupType=.
ch09	15035962	SNP418104	C	G	.	PASS	END=15035962;ChrB=ch09;StartB=19082592;EndB=19082592;Parent=INV613;VarType=ShV;DupType=.
ch09	15035985	SNP418105	T	C	.	PASS	END=15035985;ChrB=ch09;StartB=19082569;EndB=19082569;Parent=INV613;VarType=ShV;DupType=.
ch09	15035993	SNP418106	G	C	.	PASS	END=15035993;ChrB=ch09;StartB=19082561;EndB=19082561;Parent=INV613;VarType=ShV;DupType=.
ch09	15036002	SNP418107	T	C	.	PASS	END=15036002;ChrB=ch09;StartB=19082552;EndB=19082552;Parent=INV613;VarType=ShV;DupType=.
ch09	15036006	SNP418108	T	C	.	PASS	END=15036006;ChrB=ch09;StartB=19082548;EndB=19082548;Parent=INV613;VarType=ShV;DupType=.
ch09	15036018	SNP418109	A	C	.	PASS	END=15036018;ChrB=ch09;StartB=19082536;EndB=19082536;Parent=INV613;VarType=ShV;DupType=.
ch09	15036083	SNP418110	C	T	.	PASS	END=15036083;ChrB=ch09;StartB=19082471;EndB=19082471;Parent=INV613;VarType=ShV;DupType=.
ch09	15036100	SNP418111	G	A	.	PASS	END=15036100;ChrB=ch09;StartB=19082454;EndB=19082454;Parent=INV613;VarType=ShV;DupType=.
ch09	15036113	SNP418112	G	A	.	PASS	END=15036113;ChrB=ch09;StartB=19082441;EndB=19082441;Parent=INV613;VarType=ShV;DupType=.
ch09	15036153	SNP418113	A	C	.	PASS	END=15036153;ChrB=ch09;StartB=19082401;EndB=19082401;Parent=INV613;VarType=ShV;DupType=.
ch09	15036165	INS418114	T	TA	.	PASS	END=15036165;ChrB=ch09;StartB=19082389;EndB=19082388;Parent=INV613;VarType=ShV;DupType=.
ch09	15036166	SNP418115	T	C	.	PASS	END=15036166;ChrB=ch09;StartB=19082387;EndB=19082387;Parent=INV613;VarType=ShV;DupType=.
ch09	15036167	SNP418116	A	G	.	PASS	END=15036167;ChrB=ch09;StartB=19082386;EndB=19082386;Parent=INV613;VarType=ShV;DupType=.
ch09	15036194	SNP418117	C	T	.	PASS	END=15036194;ChrB=ch09;StartB=19082359;EndB=19082359;Parent=INV613;VarType=ShV;DupType=.
ch09	15036218	SNP418118	T	A	.	PASS	END=15036218;ChrB=ch09;StartB=19082335;EndB=19082335;Parent=INV613;VarType=ShV;DupType=.
ch09	15036224	SNP418119	A	G	.	PASS	END=15036224;ChrB=ch09;StartB=19082329;EndB=19082329;Parent=INV613;VarType=ShV;DupType=.
ch09	15036262	SNP418120	G	C	.	PASS	END=15036262;ChrB=ch09;StartB=19082291;EndB=19082291;Parent=INV613;VarType=ShV;DupType=.
ch09	15036296	SNP418121	T	A	.	PASS	END=15036296;ChrB=ch09;StartB=19082257;EndB=19082257;Parent=INV613;VarType=ShV;DupType=.
ch09	15036344	SNP418122	T	C	.	PASS	END=15036344;ChrB=ch09;StartB=19082209;EndB=19082209;Parent=INV613;VarType=ShV;DupType=.
ch09	15036374	SNP418123	C	A	.	PASS	END=15036374;ChrB=ch09;StartB=19082179;EndB=19082179;Parent=INV613;VarType=ShV;DupType=.
ch09	15036393	SNP418124	G	T	.	PASS	END=15036393;ChrB=ch09;StartB=19082160;EndB=19082160;Parent=INV613;VarType=ShV;DupType=.
ch09	15036412	SNP418125	T	G	.	PASS	END=15036412;ChrB=ch09;StartB=19082141;EndB=19082141;Parent=INV613;VarType=ShV;DupType=.
ch09	15036457	INS418126	T	TA	.	PASS	END=15036457;ChrB=ch09;StartB=19082096;EndB=19082095;Parent=INV613;VarType=ShV;DupType=.
ch09	15036457	INS418127	T	TC	.	PASS	END=15036457;ChrB=ch09;StartB=19082095;EndB=19082094;Parent=INV613;VarType=ShV;DupType=.
ch09	15036457	INS418128	T	TA	.	PASS	END=15036457;ChrB=ch09;StartB=19082094;EndB=19082093;Parent=INV613;VarType=ShV;DupType=.
ch09	15036466	SNP418129	T	G	.	PASS	END=15036466;ChrB=ch09;StartB=19082084;EndB=19082084;Parent=INV613;VarType=ShV;DupType=.
ch09	15036477	SNP418130	T	G	.	PASS	END=15036477;ChrB=ch09;StartB=19082073;EndB=19082073;Parent=INV613;VarType=ShV;DupType=.
ch09	15036493	SNP418131	C	A	.	PASS	END=15036493;ChrB=ch09;StartB=19082057;EndB=19082057;Parent=INV613;VarType=ShV;DupType=.
ch09	15036521	SNP418132	A	T	.	PASS	END=15036521;ChrB=ch09;StartB=19082029;EndB=19082029;Parent=INV613;VarType=ShV;DupType=.
ch09	15036522	SNP418133	A	G	.	PASS	END=15036522;ChrB=ch09;StartB=19082028;EndB=19082028;Parent=INV613;VarType=ShV;DupType=.
ch09	15036545	SNP418134	A	T	.	PASS	END=15036545;ChrB=ch09;StartB=19082005;EndB=19082005;Parent=INV613;VarType=ShV;DupType=.
ch09	15036574	SNP418135	T	C	.	PASS	END=15036574;ChrB=ch09;StartB=19081976;EndB=19081976;Parent=INV613;VarType=ShV;DupType=.
ch09	15036621	SNP418136	T	G	.	PASS	END=15036621;ChrB=ch09;StartB=19081929;EndB=19081929;Parent=INV613;VarType=ShV;DupType=.
ch09	15036639	SNP418137	C	A	.	PASS	END=15036639;ChrB=ch09;StartB=19081911;EndB=19081911;Parent=INV613;VarType=ShV;DupType=.
ch09	15036667	SNP418138	A	G	.	PASS	END=15036667;ChrB=ch09;StartB=19081883;EndB=19081883;Parent=INV613;VarType=ShV;DupType=.
ch09	15036684	SNP418139	C	T	.	PASS	END=15036684;ChrB=ch09;StartB=19081866;EndB=19081866;Parent=INV613;VarType=ShV;DupType=.
ch09	15036776	SNP418140	A	C	.	PASS	END=15036776;ChrB=ch09;StartB=19081774;EndB=19081774;Parent=INV613;VarType=ShV;DupType=.
ch09	15036857	SNP418141	T	C	.	PASS	END=15036857;ChrB=ch09;StartB=19081693;EndB=19081693;Parent=INV613;VarType=ShV;DupType=.
ch09	15036858	SNP418142	G	T	.	PASS	END=15036858;ChrB=ch09;StartB=19081692;EndB=19081692;Parent=INV613;VarType=ShV;DupType=.
ch09	15036878	SNP418143	A	G	.	PASS	END=15036878;ChrB=ch09;StartB=19081672;EndB=19081672;Parent=INV613;VarType=ShV;DupType=.
ch09	15036885	SNP418144	G	T	.	PASS	END=15036885;ChrB=ch09;StartB=19081665;EndB=19081665;Parent=INV613;VarType=ShV;DupType=.
ch09	15036886	SNP418145	G	A	.	PASS	END=15036886;ChrB=ch09;StartB=19081664;EndB=19081664;Parent=INV613;VarType=ShV;DupType=.
ch09	15036966	SNP418146	G	T	.	PASS	END=15036966;ChrB=ch09;StartB=19081584;EndB=19081584;Parent=INV613;VarType=ShV;DupType=.
ch09	15036976	SNP418147	T	C	.	PASS	END=15036976;ChrB=ch09;StartB=19081574;EndB=19081574;Parent=INV613;VarType=ShV;DupType=.
ch09	15036982	SNP418148	G	T	.	PASS	END=15036982;ChrB=ch09;StartB=19081568;EndB=19081568;Parent=INV613;VarType=ShV;DupType=.
ch09	15037019	SNP418149	G	T	.	PASS	END=15037019;ChrB=ch09;StartB=19081531;EndB=19081531;Parent=INV613;VarType=ShV;DupType=.
ch09	15037093	HDR1050	N	<HDR>	.	PASS	END=15037268;ChrB=ch09;StartB=19081457;EndB=19081281;Parent=INV613;VarType=ShV;DupType=.
ch09	15037269	INVAL2324	N	<INVAL>	.	PASS	END=15039808;ChrB=ch09;StartB=19081280;EndB=19078740;Parent=INV613;VarType=.;DupType=.
ch09	15037341	SNP418150	T	C	.	PASS	END=15037341;ChrB=ch09;StartB=19081208;EndB=19081208;Parent=INV613;VarType=ShV;DupType=.
ch09	15037352	SNP418151	G	A	.	PASS	END=15037352;ChrB=ch09;StartB=19081197;EndB=19081197;Parent=INV613;VarType=ShV;DupType=.
ch09	15037381	SNP418152	G	C	.	PASS	END=15037381;ChrB=ch09;StartB=19081168;EndB=19081168;Parent=INV613;VarType=ShV;DupType=.
ch09	15037432	SNP418153	T	A	.	PASS	END=15037432;ChrB=ch09;StartB=19081117;EndB=19081117;Parent=INV613;VarType=ShV;DupType=.
ch09	15037445	SNP418154	C	G	.	PASS	END=15037445;ChrB=ch09;StartB=19081104;EndB=19081104;Parent=INV613;VarType=ShV;DupType=.
ch09	15037463	SNP418155	C	A	.	PASS	END=15037463;ChrB=ch09;StartB=19081086;EndB=19081086;Parent=INV613;VarType=ShV;DupType=.
ch09	15037466	SNP418156	T	G	.	PASS	END=15037466;ChrB=ch09;StartB=19081083;EndB=19081083;Parent=INV613;VarType=ShV;DupType=.
ch09	15037482	SNP418157	A	G	.	PASS	END=15037482;ChrB=ch09;StartB=19081067;EndB=19081067;Parent=INV613;VarType=ShV;DupType=.
ch09	15037495	SNP418158	G	A	.	PASS	END=15037495;ChrB=ch09;StartB=19081054;EndB=19081054;Parent=INV613;VarType=ShV;DupType=.
ch09	15037510	INS418159	C	CA	.	PASS	END=15037510;ChrB=ch09;StartB=19081039;EndB=19081038;Parent=INV613;VarType=ShV;DupType=.
ch09	15037510	INS418160	C	CA	.	PASS	END=15037510;ChrB=ch09;StartB=19081038;EndB=19081037;Parent=INV613;VarType=ShV;DupType=.
ch09	15037510	INS418161	C	CA	.	PASS	END=15037510;ChrB=ch09;StartB=19081037;EndB=19081036;Parent=INV613;VarType=ShV;DupType=.
ch09	15037512	SNP418162	C	A	.	PASS	END=15037512;ChrB=ch09;StartB=19081034;EndB=19081034;Parent=INV613;VarType=ShV;DupType=.
ch09	15037535	SNP418163	T	G	.	PASS	END=15037535;ChrB=ch09;StartB=19081011;EndB=19081011;Parent=INV613;VarType=ShV;DupType=.
ch09	15037569	SNP418164	A	G	.	PASS	END=15037569;ChrB=ch09;StartB=19080977;EndB=19080977;Parent=INV613;VarType=ShV;DupType=.
ch09	15037632	SNP418165	G	T	.	PASS	END=15037632;ChrB=ch09;StartB=19080914;EndB=19080914;Parent=INV613;VarType=ShV;DupType=.
ch09	15037670	SNP418166	G	A	.	PASS	END=15037670;ChrB=ch09;StartB=19080876;EndB=19080876;Parent=INV613;VarType=ShV;DupType=.
ch09	15037675	SNP418167	G	T	.	PASS	END=15037675;ChrB=ch09;StartB=19080871;EndB=19080871;Parent=INV613;VarType=ShV;DupType=.
ch09	15037701	SNP418168	A	G	.	PASS	END=15037701;ChrB=ch09;StartB=19080845;EndB=19080845;Parent=INV613;VarType=ShV;DupType=.
ch09	15037719	SNP418169	C	T	.	PASS	END=15037719;ChrB=ch09;StartB=19080827;EndB=19080827;Parent=INV613;VarType=ShV;DupType=.
ch09	15037743	SNP418170	C	T	.	PASS	END=15037743;ChrB=ch09;StartB=19080803;EndB=19080803;Parent=INV613;VarType=ShV;DupType=.
ch09	15037755	SNP418171	C	T	.	PASS	END=15037755;ChrB=ch09;StartB=19080791;EndB=19080791;Parent=INV613;VarType=ShV;DupType=.
ch09	15037765	SNP418172	G	A	.	PASS	END=15037765;ChrB=ch09;StartB=19080781;EndB=19080781;Parent=INV613;VarType=ShV;DupType=.
ch09	15037811	SNP418173	G	T	.	PASS	END=15037811;ChrB=ch09;StartB=19080735;EndB=19080735;Parent=INV613;VarType=ShV;DupType=.
ch09	15037834	SNP418174	G	A	.	PASS	END=15037834;ChrB=ch09;StartB=19080712;EndB=19080712;Parent=INV613;VarType=ShV;DupType=.
ch09	15037841	SNP418175	T	C	.	PASS	END=15037841;ChrB=ch09;StartB=19080705;EndB=19080705;Parent=INV613;VarType=ShV;DupType=.
ch09	15037871	SNP418176	G	T	.	PASS	END=15037871;ChrB=ch09;StartB=19080675;EndB=19080675;Parent=INV613;VarType=ShV;DupType=.
ch09	15037876	SNP418177	G	T	.	PASS	END=15037876;ChrB=ch09;StartB=19080670;EndB=19080670;Parent=INV613;VarType=ShV;DupType=.
ch09	15038017	SNP418178	T	C	.	PASS	END=15038017;ChrB=ch09;StartB=19080529;EndB=19080529;Parent=INV613;VarType=ShV;DupType=.
ch09	15038034	SNP418179	G	T	.	PASS	END=15038034;ChrB=ch09;StartB=19080512;EndB=19080512;Parent=INV613;VarType=ShV;DupType=.
ch09	15038036	SNP418180	A	G	.	PASS	END=15038036;ChrB=ch09;StartB=19080510;EndB=19080510;Parent=INV613;VarType=ShV;DupType=.
ch09	15038046	SNP418181	C	G	.	PASS	END=15038046;ChrB=ch09;StartB=19080500;EndB=19080500;Parent=INV613;VarType=ShV;DupType=.
ch09	15038093	SNP418182	T	C	.	PASS	END=15038093;ChrB=ch09;StartB=19080453;EndB=19080453;Parent=INV613;VarType=ShV;DupType=.
ch09	15038162	SNP418183	T	G	.	PASS	END=15038162;ChrB=ch09;StartB=19080384;EndB=19080384;Parent=INV613;VarType=ShV;DupType=.
ch09	15038229	SNP418184	A	G	.	PASS	END=15038229;ChrB=ch09;StartB=19080317;EndB=19080317;Parent=INV613;VarType=ShV;DupType=.
ch09	15038239	SNP418185	C	T	.	PASS	END=15038239;ChrB=ch09;StartB=19080307;EndB=19080307;Parent=INV613;VarType=ShV;DupType=.
ch09	15038254	SNP418186	A	T	.	PASS	END=15038254;ChrB=ch09;StartB=19080292;EndB=19080292;Parent=INV613;VarType=ShV;DupType=.
ch09	15038258	SNP418187	A	G	.	PASS	END=15038258;ChrB=ch09;StartB=19080288;EndB=19080288;Parent=INV613;VarType=ShV;DupType=.
ch09	15038272	SNP418188	T	C	.	PASS	END=15038272;ChrB=ch09;StartB=19080274;EndB=19080274;Parent=INV613;VarType=ShV;DupType=.
ch09	15038275	SNP418189	C	T	.	PASS	END=15038275;ChrB=ch09;StartB=19080271;EndB=19080271;Parent=INV613;VarType=ShV;DupType=.
ch09	15038280	SNP418190	T	G	.	PASS	END=15038280;ChrB=ch09;StartB=19080266;EndB=19080266;Parent=INV613;VarType=ShV;DupType=.
ch09	15038316	SNP418191	A	T	.	PASS	END=15038316;ChrB=ch09;StartB=19080230;EndB=19080230;Parent=INV613;VarType=ShV;DupType=.
ch09	15038325	SNP418192	A	G	.	PASS	END=15038325;ChrB=ch09;StartB=19080221;EndB=19080221;Parent=INV613;VarType=ShV;DupType=.
ch09	15038409	SNP418193	T	G	.	PASS	END=15038409;ChrB=ch09;StartB=19080137;EndB=19080137;Parent=INV613;VarType=ShV;DupType=.
ch09	15038431	SNP418194	C	T	.	PASS	END=15038431;ChrB=ch09;StartB=19080115;EndB=19080115;Parent=INV613;VarType=ShV;DupType=.
ch09	15038466	SNP418195	C	T	.	PASS	END=15038466;ChrB=ch09;StartB=19080080;EndB=19080080;Parent=INV613;VarType=ShV;DupType=.
ch09	15038546	SNP418196	C	G	.	PASS	END=15038546;ChrB=ch09;StartB=19080000;EndB=19080000;Parent=INV613;VarType=ShV;DupType=.
ch09	15038557	SNP418197	T	G	.	PASS	END=15038557;ChrB=ch09;StartB=19079989;EndB=19079989;Parent=INV613;VarType=ShV;DupType=.
ch09	15038608	SNP418198	C	T	.	PASS	END=15038608;ChrB=ch09;StartB=19079938;EndB=19079938;Parent=INV613;VarType=ShV;DupType=.
ch09	15038622	SNP418199	T	C	.	PASS	END=15038622;ChrB=ch09;StartB=19079924;EndB=19079924;Parent=INV613;VarType=ShV;DupType=.
ch09	15038634	SNP418200	C	T	.	PASS	END=15038634;ChrB=ch09;StartB=19079912;EndB=19079912;Parent=INV613;VarType=ShV;DupType=.
ch09	15038674	SNP418201	G	T	.	PASS	END=15038674;ChrB=ch09;StartB=19079872;EndB=19079872;Parent=INV613;VarType=ShV;DupType=.
ch09	15038705	SNP418202	T	C	.	PASS	END=15038705;ChrB=ch09;StartB=19079841;EndB=19079841;Parent=INV613;VarType=ShV;DupType=.
ch09	15038726	SNP418203	C	A	.	PASS	END=15038726;ChrB=ch09;StartB=19079820;EndB=19079820;Parent=INV613;VarType=ShV;DupType=.
ch09	15038734	SNP418204	A	G	.	PASS	END=15038734;ChrB=ch09;StartB=19079812;EndB=19079812;Parent=INV613;VarType=ShV;DupType=.
ch09	15038748	SNP418205	T	G	.	PASS	END=15038748;ChrB=ch09;StartB=19079798;EndB=19079798;Parent=INV613;VarType=ShV;DupType=.
ch09	15038762	SNP418206	T	C	.	PASS	END=15038762;ChrB=ch09;StartB=19079784;EndB=19079784;Parent=INV613;VarType=ShV;DupType=.
ch09	15038783	SNP418207	A	G	.	PASS	END=15038783;ChrB=ch09;StartB=19079763;EndB=19079763;Parent=INV613;VarType=ShV;DupType=.
ch09	15038791	SNP418208	A	C	.	PASS	END=15038791;ChrB=ch09;StartB=19079755;EndB=19079755;Parent=INV613;VarType=ShV;DupType=.
ch09	15038831	SNP418209	A	T	.	PASS	END=15038831;ChrB=ch09;StartB=19079715;EndB=19079715;Parent=INV613;VarType=ShV;DupType=.
ch09	15038854	SNP418210	G	T	.	PASS	END=15038854;ChrB=ch09;StartB=19079692;EndB=19079692;Parent=INV613;VarType=ShV;DupType=.
ch09	15038877	SNP418211	G	A	.	PASS	END=15038877;ChrB=ch09;StartB=19079669;EndB=19079669;Parent=INV613;VarType=ShV;DupType=.
ch09	15038909	SNP418212	C	T	.	PASS	END=15038909;ChrB=ch09;StartB=19079637;EndB=19079637;Parent=INV613;VarType=ShV;DupType=.
ch09	15038916	SNP418213	A	T	.	PASS	END=15038916;ChrB=ch09;StartB=19079630;EndB=19079630;Parent=INV613;VarType=ShV;DupType=.
ch09	15038955	SNP418214	T	C	.	PASS	END=15038955;ChrB=ch09;StartB=19079591;EndB=19079591;Parent=INV613;VarType=ShV;DupType=.
ch09	15038958	SNP418215	G	A	.	PASS	END=15038958;ChrB=ch09;StartB=19079588;EndB=19079588;Parent=INV613;VarType=ShV;DupType=.
ch09	15038961	SNP418216	T	G	.	PASS	END=15038961;ChrB=ch09;StartB=19079585;EndB=19079585;Parent=INV613;VarType=ShV;DupType=.
ch09	15038963	SNP418217	T	A	.	PASS	END=15038963;ChrB=ch09;StartB=19079583;EndB=19079583;Parent=INV613;VarType=ShV;DupType=.
ch09	15038976	SNP418218	C	T	.	PASS	END=15038976;ChrB=ch09;StartB=19079570;EndB=19079570;Parent=INV613;VarType=ShV;DupType=.
ch09	15038977	SNP418219	A	G	.	PASS	END=15038977;ChrB=ch09;StartB=19079569;EndB=19079569;Parent=INV613;VarType=ShV;DupType=.
ch09	15038978	SNP418220	T	G	.	PASS	END=15038978;ChrB=ch09;StartB=19079568;EndB=19079568;Parent=INV613;VarType=ShV;DupType=.
ch09	15039047	SNP418221	T	A	.	PASS	END=15039047;ChrB=ch09;StartB=19079499;EndB=19079499;Parent=INV613;VarType=ShV;DupType=.
ch09	15039121	SNP418222	T	G	.	PASS	END=15039121;ChrB=ch09;StartB=19079425;EndB=19079425;Parent=INV613;VarType=ShV;DupType=.
ch09	15039129	SNP418223	T	C	.	PASS	END=15039129;ChrB=ch09;StartB=19079417;EndB=19079417;Parent=INV613;VarType=ShV;DupType=.
ch09	15039216	SNP418224	G	T	.	PASS	END=15039216;ChrB=ch09;StartB=19079330;EndB=19079330;Parent=INV613;VarType=ShV;DupType=.
ch09	15039217	SNP418225	A	T	.	PASS	END=15039217;ChrB=ch09;StartB=19079329;EndB=19079329;Parent=INV613;VarType=ShV;DupType=.
ch09	15039249	SNP418226	A	G	.	PASS	END=15039249;ChrB=ch09;StartB=19079297;EndB=19079297;Parent=INV613;VarType=ShV;DupType=.
ch09	15039320	SNP418227	T	G	.	PASS	END=15039320;ChrB=ch09;StartB=19079226;EndB=19079226;Parent=INV613;VarType=ShV;DupType=.
ch09	15039328	SNP418228	T	G	.	PASS	END=15039328;ChrB=ch09;StartB=19079218;EndB=19079218;Parent=INV613;VarType=ShV;DupType=.
ch09	15039330	SNP418229	A	G	.	PASS	END=15039330;ChrB=ch09;StartB=19079216;EndB=19079216;Parent=INV613;VarType=ShV;DupType=.
ch09	15039339	SNP418230	T	C	.	PASS	END=15039339;ChrB=ch09;StartB=19079207;EndB=19079207;Parent=INV613;VarType=ShV;DupType=.
ch09	15039345	SNP418231	A	T	.	PASS	END=15039345;ChrB=ch09;StartB=19079201;EndB=19079201;Parent=INV613;VarType=ShV;DupType=.
ch09	15039394	SNP418232	A	C	.	PASS	END=15039394;ChrB=ch09;StartB=19079152;EndB=19079152;Parent=INV613;VarType=ShV;DupType=.
ch09	15039400	SNP418233	T	A	.	PASS	END=15039400;ChrB=ch09;StartB=19079146;EndB=19079146;Parent=INV613;VarType=ShV;DupType=.
ch09	15039434	SNP418234	A	G	.	PASS	END=15039434;ChrB=ch09;StartB=19079112;EndB=19079112;Parent=INV613;VarType=ShV;DupType=.
ch09	15039443	SNP418235	T	G	.	PASS	END=15039443;ChrB=ch09;StartB=19079103;EndB=19079103;Parent=INV613;VarType=ShV;DupType=.
ch09	15039465	SNP418236	T	C	.	PASS	END=15039465;ChrB=ch09;StartB=19079081;EndB=19079081;Parent=INV613;VarType=ShV;DupType=.
ch09	15039489	SNP418237	G	T	.	PASS	END=15039489;ChrB=ch09;StartB=19079057;EndB=19079057;Parent=INV613;VarType=ShV;DupType=.
ch09	15039493	SNP418238	T	C	.	PASS	END=15039493;ChrB=ch09;StartB=19079053;EndB=19079053;Parent=INV613;VarType=ShV;DupType=.
ch09	15039514	SNP418239	A	G	.	PASS	END=15039514;ChrB=ch09;StartB=19079032;EndB=19079032;Parent=INV613;VarType=ShV;DupType=.
ch09	15039533	SNP418240	G	C	.	PASS	END=15039533;ChrB=ch09;StartB=19079013;EndB=19079013;Parent=INV613;VarType=ShV;DupType=.
ch09	15039578	SNP418241	G	A	.	PASS	END=15039578;ChrB=ch09;StartB=19078968;EndB=19078968;Parent=INV613;VarType=ShV;DupType=.
ch09	15039604	SNP418242	G	A	.	PASS	END=15039604;ChrB=ch09;StartB=19078942;EndB=19078942;Parent=INV613;VarType=ShV;DupType=.
ch09	15039609	SNP418243	C	T	.	PASS	END=15039609;ChrB=ch09;StartB=19078937;EndB=19078937;Parent=INV613;VarType=ShV;DupType=.
ch09	15039614	DEL418244	TC	T	.	PASS	END=15039615;ChrB=ch09;StartB=19078933;EndB=19078933;Parent=INV613;VarType=ShV;DupType=.
ch09	15039617	SNP418245	T	C	.	PASS	END=15039617;ChrB=ch09;StartB=19078930;EndB=19078930;Parent=INV613;VarType=ShV;DupType=.
ch09	15039619	SNP418246	G	T	.	PASS	END=15039619;ChrB=ch09;StartB=19078928;EndB=19078928;Parent=INV613;VarType=ShV;DupType=.
ch09	15039628	DEL418247	TA	T	.	PASS	END=15039629;ChrB=ch09;StartB=19078920;EndB=19078920;Parent=INV613;VarType=ShV;DupType=.
ch09	15039630	SNP418248	T	G	.	PASS	END=15039630;ChrB=ch09;StartB=19078918;EndB=19078918;Parent=INV613;VarType=ShV;DupType=.
ch09	15039660	SNP418249	C	T	.	PASS	END=15039660;ChrB=ch09;StartB=19078888;EndB=19078888;Parent=INV613;VarType=ShV;DupType=.
ch09	15039680	SNP418250	A	T	.	PASS	END=15039680;ChrB=ch09;StartB=19078868;EndB=19078868;Parent=INV613;VarType=ShV;DupType=.
ch09	15039681	SNP418251	A	G	.	PASS	END=15039681;ChrB=ch09;StartB=19078867;EndB=19078867;Parent=INV613;VarType=ShV;DupType=.
ch09	15039715	SNP418252	T	G	.	PASS	END=15039715;ChrB=ch09;StartB=19078833;EndB=19078833;Parent=INV613;VarType=ShV;DupType=.
ch09	15039747	SNP418253	G	A	.	PASS	END=15039747;ChrB=ch09;StartB=19078801;EndB=19078801;Parent=INV613;VarType=ShV;DupType=.
ch09	15039749	SNP418254	G	A	.	PASS	END=15039749;ChrB=ch09;StartB=19078799;EndB=19078799;Parent=INV613;VarType=ShV;DupType=.
ch09	15039809	HDR1051	N	<HDR>	.	PASS	END=15039886;ChrB=ch09;StartB=19078739;EndB=19078634;Parent=INV613;VarType=ShV;DupType=.
ch09	15039887	INVAL2325	N	<INVAL>	.	PASS	END=15043923;ChrB=ch09;StartB=19078633;EndB=19074595;Parent=INV613;VarType=.;DupType=.
ch09	15039953	SNP418255	G	A	.	PASS	END=15039953;ChrB=ch09;StartB=19078567;EndB=19078567;Parent=INV613;VarType=ShV;DupType=.
ch09	15039961	SNP418256	T	C	.	PASS	END=15039961;ChrB=ch09;StartB=19078559;EndB=19078559;Parent=INV613;VarType=ShV;DupType=.
ch09	15040022	SNP418257	G	A	.	PASS	END=15040022;ChrB=ch09;StartB=19078498;EndB=19078498;Parent=INV613;VarType=ShV;DupType=.
ch09	15040039	SNP418258	G	C	.	PASS	END=15040039;ChrB=ch09;StartB=19078481;EndB=19078481;Parent=INV613;VarType=ShV;DupType=.
ch09	15040041	SNP418259	G	A	.	PASS	END=15040041;ChrB=ch09;StartB=19078479;EndB=19078479;Parent=INV613;VarType=ShV;DupType=.
ch09	15040051	SNP418260	A	T	.	PASS	END=15040051;ChrB=ch09;StartB=19078469;EndB=19078469;Parent=INV613;VarType=ShV;DupType=.
ch09	15040117	SNP418261	T	C	.	PASS	END=15040117;ChrB=ch09;StartB=19078403;EndB=19078403;Parent=INV613;VarType=ShV;DupType=.
ch09	15040152	SNP418262	A	G	.	PASS	END=15040152;ChrB=ch09;StartB=19078368;EndB=19078368;Parent=INV613;VarType=ShV;DupType=.
ch09	15040157	SNP418263	T	G	.	PASS	END=15040157;ChrB=ch09;StartB=19078363;EndB=19078363;Parent=INV613;VarType=ShV;DupType=.
ch09	15040175	SNP418264	A	G	.	PASS	END=15040175;ChrB=ch09;StartB=19078345;EndB=19078345;Parent=INV613;VarType=ShV;DupType=.
ch09	15040247	SNP418265	G	A	.	PASS	END=15040247;ChrB=ch09;StartB=19078273;EndB=19078273;Parent=INV613;VarType=ShV;DupType=.
ch09	15040258	SNP418266	A	C	.	PASS	END=15040258;ChrB=ch09;StartB=19078262;EndB=19078262;Parent=INV613;VarType=ShV;DupType=.
ch09	15040266	SNP418267	T	C	.	PASS	END=15040266;ChrB=ch09;StartB=19078254;EndB=19078254;Parent=INV613;VarType=ShV;DupType=.
ch09	15040296	SNP418268	G	A	.	PASS	END=15040296;ChrB=ch09;StartB=19078224;EndB=19078224;Parent=INV613;VarType=ShV;DupType=.
ch09	15040304	SNP418269	T	A	.	PASS	END=15040304;ChrB=ch09;StartB=19078216;EndB=19078216;Parent=INV613;VarType=ShV;DupType=.
ch09	15040325	SNP418270	C	G	.	PASS	END=15040325;ChrB=ch09;StartB=19078195;EndB=19078195;Parent=INV613;VarType=ShV;DupType=.
ch09	15040366	SNP418271	G	A	.	PASS	END=15040366;ChrB=ch09;StartB=19078154;EndB=19078154;Parent=INV613;VarType=ShV;DupType=.
ch09	15040380	SNP418272	C	T	.	PASS	END=15040380;ChrB=ch09;StartB=19078140;EndB=19078140;Parent=INV613;VarType=ShV;DupType=.
ch09	15040390	SNP418273	A	T	.	PASS	END=15040390;ChrB=ch09;StartB=19078130;EndB=19078130;Parent=INV613;VarType=ShV;DupType=.
ch09	15040415	SNP418274	A	T	.	PASS	END=15040415;ChrB=ch09;StartB=19078105;EndB=19078105;Parent=INV613;VarType=ShV;DupType=.
ch09	15040464	SNP418275	T	C	.	PASS	END=15040464;ChrB=ch09;StartB=19078056;EndB=19078056;Parent=INV613;VarType=ShV;DupType=.
ch09	15040465	SNP418276	G	A	.	PASS	END=15040465;ChrB=ch09;StartB=19078055;EndB=19078055;Parent=INV613;VarType=ShV;DupType=.
ch09	15040485	SNP418277	A	G	.	PASS	END=15040485;ChrB=ch09;StartB=19078035;EndB=19078035;Parent=INV613;VarType=ShV;DupType=.
ch09	15040497	SNP418278	C	A	.	PASS	END=15040497;ChrB=ch09;StartB=19078023;EndB=19078023;Parent=INV613;VarType=ShV;DupType=.
ch09	15040504	SNP418279	T	A	.	PASS	END=15040504;ChrB=ch09;StartB=19078016;EndB=19078016;Parent=INV613;VarType=ShV;DupType=.
ch09	15040525	SNP418280	T	A	.	PASS	END=15040525;ChrB=ch09;StartB=19077995;EndB=19077995;Parent=INV613;VarType=ShV;DupType=.
ch09	15040551	SNP418281	C	T	.	PASS	END=15040551;ChrB=ch09;StartB=19077969;EndB=19077969;Parent=INV613;VarType=ShV;DupType=.
ch09	15040570	SNP418282	A	C	.	PASS	END=15040570;ChrB=ch09;StartB=19077950;EndB=19077950;Parent=INV613;VarType=ShV;DupType=.
ch09	15040572	SNP418283	T	C	.	PASS	END=15040572;ChrB=ch09;StartB=19077948;EndB=19077948;Parent=INV613;VarType=ShV;DupType=.
ch09	15040620	SNP418284	C	T	.	PASS	END=15040620;ChrB=ch09;StartB=19077900;EndB=19077900;Parent=INV613;VarType=ShV;DupType=.
ch09	15040660	SNP418285	A	G	.	PASS	END=15040660;ChrB=ch09;StartB=19077860;EndB=19077860;Parent=INV613;VarType=ShV;DupType=.
ch09	15040682	SNP418286	A	G	.	PASS	END=15040682;ChrB=ch09;StartB=19077838;EndB=19077838;Parent=INV613;VarType=ShV;DupType=.
ch09	15040697	SNP418287	G	A	.	PASS	END=15040697;ChrB=ch09;StartB=19077823;EndB=19077823;Parent=INV613;VarType=ShV;DupType=.
ch09	15040698	SNP418288	C	T	.	PASS	END=15040698;ChrB=ch09;StartB=19077822;EndB=19077822;Parent=INV613;VarType=ShV;DupType=.
ch09	15040707	SNP418289	A	G	.	PASS	END=15040707;ChrB=ch09;StartB=19077813;EndB=19077813;Parent=INV613;VarType=ShV;DupType=.
ch09	15040711	SNP418290	T	C	.	PASS	END=15040711;ChrB=ch09;StartB=19077809;EndB=19077809;Parent=INV613;VarType=ShV;DupType=.
ch09	15040713	SNP418291	A	G	.	PASS	END=15040713;ChrB=ch09;StartB=19077807;EndB=19077807;Parent=INV613;VarType=ShV;DupType=.
ch09	15040740	SNP418292	G	C	.	PASS	END=15040740;ChrB=ch09;StartB=19077780;EndB=19077780;Parent=INV613;VarType=ShV;DupType=.
ch09	15040752	SNP418293	C	A	.	PASS	END=15040752;ChrB=ch09;StartB=19077768;EndB=19077768;Parent=INV613;VarType=ShV;DupType=.
ch09	15040762	SNP418294	A	G	.	PASS	END=15040762;ChrB=ch09;StartB=19077758;EndB=19077758;Parent=INV613;VarType=ShV;DupType=.
ch09	15040795	SNP418295	A	G	.	PASS	END=15040795;ChrB=ch09;StartB=19077725;EndB=19077725;Parent=INV613;VarType=ShV;DupType=.
ch09	15040812	SNP418296	C	T	.	PASS	END=15040812;ChrB=ch09;StartB=19077708;EndB=19077708;Parent=INV613;VarType=ShV;DupType=.
ch09	15040818	SNP418297	T	C	.	PASS	END=15040818;ChrB=ch09;StartB=19077702;EndB=19077702;Parent=INV613;VarType=ShV;DupType=.
ch09	15040831	SNP418298	T	C	.	PASS	END=15040831;ChrB=ch09;StartB=19077689;EndB=19077689;Parent=INV613;VarType=ShV;DupType=.
ch09	15040888	SNP418299	G	A	.	PASS	END=15040888;ChrB=ch09;StartB=19077632;EndB=19077632;Parent=INV613;VarType=ShV;DupType=.
ch09	15040968	SNP418300	T	C	.	PASS	END=15040968;ChrB=ch09;StartB=19077552;EndB=19077552;Parent=INV613;VarType=ShV;DupType=.
ch09	15040971	SNP418301	A	T	.	PASS	END=15040971;ChrB=ch09;StartB=19077549;EndB=19077549;Parent=INV613;VarType=ShV;DupType=.
ch09	15041016	SNP418302	C	T	.	PASS	END=15041016;ChrB=ch09;StartB=19077504;EndB=19077504;Parent=INV613;VarType=ShV;DupType=.
ch09	15041024	SNP418303	C	T	.	PASS	END=15041024;ChrB=ch09;StartB=19077496;EndB=19077496;Parent=INV613;VarType=ShV;DupType=.
ch09	15041075	SNP418304	G	C	.	PASS	END=15041075;ChrB=ch09;StartB=19077445;EndB=19077445;Parent=INV613;VarType=ShV;DupType=.
ch09	15041080	SNP418305	C	T	.	PASS	END=15041080;ChrB=ch09;StartB=19077440;EndB=19077440;Parent=INV613;VarType=ShV;DupType=.
ch09	15041171	SNP418306	C	T	.	PASS	END=15041171;ChrB=ch09;StartB=19077349;EndB=19077349;Parent=INV613;VarType=ShV;DupType=.
ch09	15041172	SNP418307	G	A	.	PASS	END=15041172;ChrB=ch09;StartB=19077348;EndB=19077348;Parent=INV613;VarType=ShV;DupType=.
ch09	15041176	SNP418308	C	T	.	PASS	END=15041176;ChrB=ch09;StartB=19077344;EndB=19077344;Parent=INV613;VarType=ShV;DupType=.
ch09	15041205	SNP418309	A	G	.	PASS	END=15041205;ChrB=ch09;StartB=19077315;EndB=19077315;Parent=INV613;VarType=ShV;DupType=.
ch09	15041228	SNP418310	T	C	.	PASS	END=15041228;ChrB=ch09;StartB=19077292;EndB=19077292;Parent=INV613;VarType=ShV;DupType=.
ch09	15041249	SNP418311	C	T	.	PASS	END=15041249;ChrB=ch09;StartB=19077271;EndB=19077271;Parent=INV613;VarType=ShV;DupType=.
ch09	15041250	SNP418312	A	G	.	PASS	END=15041250;ChrB=ch09;StartB=19077270;EndB=19077270;Parent=INV613;VarType=ShV;DupType=.
ch09	15041257	SNP418313	A	G	.	PASS	END=15041257;ChrB=ch09;StartB=19077263;EndB=19077263;Parent=INV613;VarType=ShV;DupType=.
ch09	15041283	SNP418314	C	T	.	PASS	END=15041283;ChrB=ch09;StartB=19077237;EndB=19077237;Parent=INV613;VarType=ShV;DupType=.
ch09	15041285	SNP418315	A	C	.	PASS	END=15041285;ChrB=ch09;StartB=19077235;EndB=19077235;Parent=INV613;VarType=ShV;DupType=.
ch09	15041302	SNP418316	T	C	.	PASS	END=15041302;ChrB=ch09;StartB=19077218;EndB=19077218;Parent=INV613;VarType=ShV;DupType=.
ch09	15041306	SNP418317	C	T	.	PASS	END=15041306;ChrB=ch09;StartB=19077214;EndB=19077214;Parent=INV613;VarType=ShV;DupType=.
ch09	15041313	SNP418318	T	C	.	PASS	END=15041313;ChrB=ch09;StartB=19077207;EndB=19077207;Parent=INV613;VarType=ShV;DupType=.
ch09	15041334	SNP418319	T	C	.	PASS	END=15041334;ChrB=ch09;StartB=19077186;EndB=19077186;Parent=INV613;VarType=ShV;DupType=.
ch09	15041346	SNP418320	G	A	.	PASS	END=15041346;ChrB=ch09;StartB=19077174;EndB=19077174;Parent=INV613;VarType=ShV;DupType=.
ch09	15041375	SNP418321	T	C	.	PASS	END=15041375;ChrB=ch09;StartB=19077145;EndB=19077145;Parent=INV613;VarType=ShV;DupType=.
ch09	15041381	SNP418322	C	T	.	PASS	END=15041381;ChrB=ch09;StartB=19077139;EndB=19077139;Parent=INV613;VarType=ShV;DupType=.
ch09	15041386	SNP418323	T	G	.	PASS	END=15041386;ChrB=ch09;StartB=19077134;EndB=19077134;Parent=INV613;VarType=ShV;DupType=.
ch09	15041394	SNP418324	T	C	.	PASS	END=15041394;ChrB=ch09;StartB=19077126;EndB=19077126;Parent=INV613;VarType=ShV;DupType=.
ch09	15041398	SNP418325	T	C	.	PASS	END=15041398;ChrB=ch09;StartB=19077122;EndB=19077122;Parent=INV613;VarType=ShV;DupType=.
ch09	15041408	SNP418326	A	T	.	PASS	END=15041408;ChrB=ch09;StartB=19077112;EndB=19077112;Parent=INV613;VarType=ShV;DupType=.
ch09	15041447	SNP418327	G	A	.	PASS	END=15041447;ChrB=ch09;StartB=19077073;EndB=19077073;Parent=INV613;VarType=ShV;DupType=.
ch09	15041465	SNP418328	C	T	.	PASS	END=15041465;ChrB=ch09;StartB=19077055;EndB=19077055;Parent=INV613;VarType=ShV;DupType=.
ch09	15041467	SNP418329	C	T	.	PASS	END=15041467;ChrB=ch09;StartB=19077053;EndB=19077053;Parent=INV613;VarType=ShV;DupType=.
ch09	15041474	SNP418330	C	T	.	PASS	END=15041474;ChrB=ch09;StartB=19077046;EndB=19077046;Parent=INV613;VarType=ShV;DupType=.
ch09	15041482	SNP418331	A	C	.	PASS	END=15041482;ChrB=ch09;StartB=19077038;EndB=19077038;Parent=INV613;VarType=ShV;DupType=.
ch09	15041495	SNP418332	A	G	.	PASS	END=15041495;ChrB=ch09;StartB=19077025;EndB=19077025;Parent=INV613;VarType=ShV;DupType=.
ch09	15041499	SNP418333	C	A	.	PASS	END=15041499;ChrB=ch09;StartB=19077021;EndB=19077021;Parent=INV613;VarType=ShV;DupType=.
ch09	15041500	SNP418334	C	A	.	PASS	END=15041500;ChrB=ch09;StartB=19077020;EndB=19077020;Parent=INV613;VarType=ShV;DupType=.
ch09	15041625	SNP418335	T	C	.	PASS	END=15041625;ChrB=ch09;StartB=19076895;EndB=19076895;Parent=INV613;VarType=ShV;DupType=.
ch09	15041628	SNP418336	C	A	.	PASS	END=15041628;ChrB=ch09;StartB=19076892;EndB=19076892;Parent=INV613;VarType=ShV;DupType=.
ch09	15041631	SNP418337	T	C	.	PASS	END=15041631;ChrB=ch09;StartB=19076889;EndB=19076889;Parent=INV613;VarType=ShV;DupType=.
ch09	15041642	SNP418338	A	G	.	PASS	END=15041642;ChrB=ch09;StartB=19076878;EndB=19076878;Parent=INV613;VarType=ShV;DupType=.
ch09	15041652	SNP418339	C	A	.	PASS	END=15041652;ChrB=ch09;StartB=19076868;EndB=19076868;Parent=INV613;VarType=ShV;DupType=.
ch09	15041663	SNP418340	G	A	.	PASS	END=15041663;ChrB=ch09;StartB=19076857;EndB=19076857;Parent=INV613;VarType=ShV;DupType=.
ch09	15041713	SNP418341	G	T	.	PASS	END=15041713;ChrB=ch09;StartB=19076807;EndB=19076807;Parent=INV613;VarType=ShV;DupType=.
ch09	15041745	SNP418342	G	A	.	PASS	END=15041745;ChrB=ch09;StartB=19076775;EndB=19076775;Parent=INV613;VarType=ShV;DupType=.
ch09	15041758	SNP418343	C	T	.	PASS	END=15041758;ChrB=ch09;StartB=19076762;EndB=19076762;Parent=INV613;VarType=ShV;DupType=.
ch09	15041919	SNP418344	G	A	.	PASS	END=15041919;ChrB=ch09;StartB=19076601;EndB=19076601;Parent=INV613;VarType=ShV;DupType=.
ch09	15041933	SNP418345	T	G	.	PASS	END=15041933;ChrB=ch09;StartB=19076587;EndB=19076587;Parent=INV613;VarType=ShV;DupType=.
ch09	15042063	INS418346	G	GA	.	PASS	END=15042063;ChrB=ch09;StartB=19076457;EndB=19076456;Parent=INV613;VarType=ShV;DupType=.
ch09	15042063	INS418347	G	GA	.	PASS	END=15042063;ChrB=ch09;StartB=19076456;EndB=19076455;Parent=INV613;VarType=ShV;DupType=.
ch09	15042082	SNP418348	A	C	.	PASS	END=15042082;ChrB=ch09;StartB=19076436;EndB=19076436;Parent=INV613;VarType=ShV;DupType=.
ch09	15042087	SNP418349	G	A	.	PASS	END=15042087;ChrB=ch09;StartB=19076431;EndB=19076431;Parent=INV613;VarType=ShV;DupType=.
ch09	15042100	SNP418350	A	T	.	PASS	END=15042100;ChrB=ch09;StartB=19076418;EndB=19076418;Parent=INV613;VarType=ShV;DupType=.
ch09	15042149	SNP418351	A	C	.	PASS	END=15042149;ChrB=ch09;StartB=19076369;EndB=19076369;Parent=INV613;VarType=ShV;DupType=.
ch09	15042222	SNP418352	A	T	.	PASS	END=15042222;ChrB=ch09;StartB=19076296;EndB=19076296;Parent=INV613;VarType=ShV;DupType=.
ch09	15042234	INS418353	A	AT	.	PASS	END=15042234;ChrB=ch09;StartB=19076284;EndB=19076283;Parent=INV613;VarType=ShV;DupType=.
ch09	15042301	SNP418354	A	T	.	PASS	END=15042301;ChrB=ch09;StartB=19076216;EndB=19076216;Parent=INV613;VarType=ShV;DupType=.
ch09	15042320	SNP418355	G	T	.	PASS	END=15042320;ChrB=ch09;StartB=19076197;EndB=19076197;Parent=INV613;VarType=ShV;DupType=.
ch09	15042411	SNP418356	T	A	.	PASS	END=15042411;ChrB=ch09;StartB=19076106;EndB=19076106;Parent=INV613;VarType=ShV;DupType=.
ch09	15042459	SNP418357	T	A	.	PASS	END=15042459;ChrB=ch09;StartB=19076058;EndB=19076058;Parent=INV613;VarType=ShV;DupType=.
ch09	15042509	SNP418358	G	A	.	PASS	END=15042509;ChrB=ch09;StartB=19076008;EndB=19076008;Parent=INV613;VarType=ShV;DupType=.
ch09	15042553	SNP418359	C	T	.	PASS	END=15042553;ChrB=ch09;StartB=19075964;EndB=19075964;Parent=INV613;VarType=ShV;DupType=.
ch09	15042556	SNP418360	T	A	.	PASS	END=15042556;ChrB=ch09;StartB=19075961;EndB=19075961;Parent=INV613;VarType=ShV;DupType=.
ch09	15042558	SNP418361	G	A	.	PASS	END=15042558;ChrB=ch09;StartB=19075959;EndB=19075959;Parent=INV613;VarType=ShV;DupType=.
ch09	15042582	SNP418362	C	T	.	PASS	END=15042582;ChrB=ch09;StartB=19075935;EndB=19075935;Parent=INV613;VarType=ShV;DupType=.
ch09	15042682	SNP418363	C	G	.	PASS	END=15042682;ChrB=ch09;StartB=19075835;EndB=19075835;Parent=INV613;VarType=ShV;DupType=.
ch09	15042757	SNP418364	G	T	.	PASS	END=15042757;ChrB=ch09;StartB=19075760;EndB=19075760;Parent=INV613;VarType=ShV;DupType=.
ch09	15042807	SNP418365	A	C	.	PASS	END=15042807;ChrB=ch09;StartB=19075710;EndB=19075710;Parent=INV613;VarType=ShV;DupType=.
ch09	15042834	SNP418366	A	T	.	PASS	END=15042834;ChrB=ch09;StartB=19075683;EndB=19075683;Parent=INV613;VarType=ShV;DupType=.
ch09	15042842	SNP418367	A	G	.	PASS	END=15042842;ChrB=ch09;StartB=19075675;EndB=19075675;Parent=INV613;VarType=ShV;DupType=.
ch09	15042854	SNP418368	T	A	.	PASS	END=15042854;ChrB=ch09;StartB=19075663;EndB=19075663;Parent=INV613;VarType=ShV;DupType=.
ch09	15042860	SNP418369	T	C	.	PASS	END=15042860;ChrB=ch09;StartB=19075657;EndB=19075657;Parent=INV613;VarType=ShV;DupType=.
ch09	15042909	SNP418370	C	T	.	PASS	END=15042909;ChrB=ch09;StartB=19075608;EndB=19075608;Parent=INV613;VarType=ShV;DupType=.
ch09	15042983	SNP418371	G	A	.	PASS	END=15042983;ChrB=ch09;StartB=19075534;EndB=19075534;Parent=INV613;VarType=ShV;DupType=.
ch09	15042986	SNP418372	A	C	.	PASS	END=15042986;ChrB=ch09;StartB=19075531;EndB=19075531;Parent=INV613;VarType=ShV;DupType=.
ch09	15043026	SNP418373	T	G	.	PASS	END=15043026;ChrB=ch09;StartB=19075491;EndB=19075491;Parent=INV613;VarType=ShV;DupType=.
ch09	15043037	SNP418374	T	C	.	PASS	END=15043037;ChrB=ch09;StartB=19075480;EndB=19075480;Parent=INV613;VarType=ShV;DupType=.
ch09	15043084	SNP418375	T	A	.	PASS	END=15043084;ChrB=ch09;StartB=19075433;EndB=19075433;Parent=INV613;VarType=ShV;DupType=.
ch09	15043112	SNP418376	A	C	.	PASS	END=15043112;ChrB=ch09;StartB=19075405;EndB=19075405;Parent=INV613;VarType=ShV;DupType=.
ch09	15043113	SNP418377	T	A	.	PASS	END=15043113;ChrB=ch09;StartB=19075404;EndB=19075404;Parent=INV613;VarType=ShV;DupType=.
ch09	15043241	SNP418378	G	T	.	PASS	END=15043241;ChrB=ch09;StartB=19075276;EndB=19075276;Parent=INV613;VarType=ShV;DupType=.
ch09	15043254	SNP418379	A	T	.	PASS	END=15043254;ChrB=ch09;StartB=19075263;EndB=19075263;Parent=INV613;VarType=ShV;DupType=.
ch09	15043306	SNP418380	G	A	.	PASS	END=15043306;ChrB=ch09;StartB=19075211;EndB=19075211;Parent=INV613;VarType=ShV;DupType=.
ch09	15043309	DEL418381	TA	T	.	PASS	END=15043310;ChrB=ch09;StartB=19075209;EndB=19075209;Parent=INV613;VarType=ShV;DupType=.
ch09	15043334	SNP418382	T	C	.	PASS	END=15043334;ChrB=ch09;StartB=19075184;EndB=19075184;Parent=INV613;VarType=ShV;DupType=.
ch09	15043382	SNP418383	T	A	.	PASS	END=15043382;ChrB=ch09;StartB=19075136;EndB=19075136;Parent=INV613;VarType=ShV;DupType=.
ch09	15043397	SNP418384	G	A	.	PASS	END=15043397;ChrB=ch09;StartB=19075121;EndB=19075121;Parent=INV613;VarType=ShV;DupType=.
ch09	15043461	SNP418385	C	T	.	PASS	END=15043461;ChrB=ch09;StartB=19075057;EndB=19075057;Parent=INV613;VarType=ShV;DupType=.
ch09	15043541	INS418386	T	TA	.	PASS	END=15043541;ChrB=ch09;StartB=19074977;EndB=19074976;Parent=INV613;VarType=ShV;DupType=.
ch09	15043598	SNP418387	G	A	.	PASS	END=15043598;ChrB=ch09;StartB=19074919;EndB=19074919;Parent=INV613;VarType=ShV;DupType=.
ch09	15043620	SNP418388	G	A	.	PASS	END=15043620;ChrB=ch09;StartB=19074897;EndB=19074897;Parent=INV613;VarType=ShV;DupType=.
ch09	15043624	SNP418389	A	T	.	PASS	END=15043624;ChrB=ch09;StartB=19074893;EndB=19074893;Parent=INV613;VarType=ShV;DupType=.
ch09	15043635	SNP418390	T	C	.	PASS	END=15043635;ChrB=ch09;StartB=19074882;EndB=19074882;Parent=INV613;VarType=ShV;DupType=.
ch09	15043652	SNP418391	A	C	.	PASS	END=15043652;ChrB=ch09;StartB=19074865;EndB=19074865;Parent=INV613;VarType=ShV;DupType=.
ch09	15043664	SNP418392	A	T	.	PASS	END=15043664;ChrB=ch09;StartB=19074853;EndB=19074853;Parent=INV613;VarType=ShV;DupType=.
ch09	15043670	SNP418393	C	T	.	PASS	END=15043670;ChrB=ch09;StartB=19074847;EndB=19074847;Parent=INV613;VarType=ShV;DupType=.
ch09	15043672	SNP418394	C	T	.	PASS	END=15043672;ChrB=ch09;StartB=19074845;EndB=19074845;Parent=INV613;VarType=ShV;DupType=.
ch09	15043679	SNP418395	A	C	.	PASS	END=15043679;ChrB=ch09;StartB=19074838;EndB=19074838;Parent=INV613;VarType=ShV;DupType=.
ch09	15043708	SNP418396	A	C	.	PASS	END=15043708;ChrB=ch09;StartB=19074809;EndB=19074809;Parent=INV613;VarType=ShV;DupType=.
ch09	15043710	SNP418397	G	A	.	PASS	END=15043710;ChrB=ch09;StartB=19074807;EndB=19074807;Parent=INV613;VarType=ShV;DupType=.
ch09	15043742	SNP418398	A	C	.	PASS	END=15043742;ChrB=ch09;StartB=19074775;EndB=19074775;Parent=INV613;VarType=ShV;DupType=.
ch09	15043748	SNP418399	A	C	.	PASS	END=15043748;ChrB=ch09;StartB=19074769;EndB=19074769;Parent=INV613;VarType=ShV;DupType=.
ch09	15043775	SNP418400	T	C	.	PASS	END=15043775;ChrB=ch09;StartB=19074742;EndB=19074742;Parent=INV613;VarType=ShV;DupType=.
ch09	15043795	DEL418401	AT	A	.	PASS	END=15043796;ChrB=ch09;StartB=19074723;EndB=19074723;Parent=INV613;VarType=ShV;DupType=.
ch09	15043798	SNP418402	T	A	.	PASS	END=15043798;ChrB=ch09;StartB=19074720;EndB=19074720;Parent=INV613;VarType=ShV;DupType=.
ch09	15043804	SNP418403	A	G	.	PASS	END=15043804;ChrB=ch09;StartB=19074714;EndB=19074714;Parent=INV613;VarType=ShV;DupType=.
ch09	15043808	SNP418404	A	G	.	PASS	END=15043808;ChrB=ch09;StartB=19074710;EndB=19074710;Parent=INV613;VarType=ShV;DupType=.
ch09	15043844	SNP418405	T	C	.	PASS	END=15043844;ChrB=ch09;StartB=19074674;EndB=19074674;Parent=INV613;VarType=ShV;DupType=.
ch09	15043924	HDR1052	N	<HDR>	.	PASS	END=15046711;ChrB=ch09;StartB=19074594;EndB=19071800;Parent=INV613;VarType=ShV;DupType=.
ch09	15046712	INVAL2326	N	<INVAL>	.	PASS	END=15048289;ChrB=ch09;StartB=19071799;EndB=19070202;Parent=INV613;VarType=.;DupType=.
ch09	15046751	SNP418406	T	C	.	PASS	END=15046751;ChrB=ch09;StartB=19071760;EndB=19071760;Parent=INV613;VarType=ShV;DupType=.
ch09	15046752	SNP418407	T	G	.	PASS	END=15046752;ChrB=ch09;StartB=19071759;EndB=19071759;Parent=INV613;VarType=ShV;DupType=.
ch09	15046753	SNP418408	C	G	.	PASS	END=15046753;ChrB=ch09;StartB=19071758;EndB=19071758;Parent=INV613;VarType=ShV;DupType=.
ch09	15046759	INS418409	A	AT	.	PASS	END=15046759;ChrB=ch09;StartB=19071752;EndB=19071751;Parent=INV613;VarType=ShV;DupType=.
ch09	15046759	INS418410	A	AT	.	PASS	END=15046759;ChrB=ch09;StartB=19071751;EndB=19071750;Parent=INV613;VarType=ShV;DupType=.
ch09	15046759	INS418411	A	AT	.	PASS	END=15046759;ChrB=ch09;StartB=19071750;EndB=19071749;Parent=INV613;VarType=ShV;DupType=.
ch09	15046759	INS418412	A	AC	.	PASS	END=15046759;ChrB=ch09;StartB=19071749;EndB=19071748;Parent=INV613;VarType=ShV;DupType=.
ch09	15046770	SNP418413	A	G	.	PASS	END=15046770;ChrB=ch09;StartB=19071737;EndB=19071737;Parent=INV613;VarType=ShV;DupType=.
ch09	15046779	SNP418414	A	T	.	PASS	END=15046779;ChrB=ch09;StartB=19071728;EndB=19071728;Parent=INV613;VarType=ShV;DupType=.
ch09	15046797	SNP418415	G	T	.	PASS	END=15046797;ChrB=ch09;StartB=19071710;EndB=19071710;Parent=INV613;VarType=ShV;DupType=.
ch09	15046798	SNP418416	C	T	.	PASS	END=15046798;ChrB=ch09;StartB=19071709;EndB=19071709;Parent=INV613;VarType=ShV;DupType=.
ch09	15046804	SNP418417	C	A	.	PASS	END=15046804;ChrB=ch09;StartB=19071703;EndB=19071703;Parent=INV613;VarType=ShV;DupType=.
ch09	15046819	INS418418	A	AT	.	PASS	END=15046819;ChrB=ch09;StartB=19071688;EndB=19071687;Parent=INV613;VarType=ShV;DupType=.
ch09	15046835	SNP418419	A	G	.	PASS	END=15046835;ChrB=ch09;StartB=19071671;EndB=19071671;Parent=INV613;VarType=ShV;DupType=.
ch09	15046868	SNP418420	C	T	.	PASS	END=15046868;ChrB=ch09;StartB=19071638;EndB=19071638;Parent=INV613;VarType=ShV;DupType=.
ch09	15046876	SNP418421	A	G	.	PASS	END=15046876;ChrB=ch09;StartB=19071630;EndB=19071630;Parent=INV613;VarType=ShV;DupType=.
ch09	15046909	SNP418422	G	A	.	PASS	END=15046909;ChrB=ch09;StartB=19071597;EndB=19071597;Parent=INV613;VarType=ShV;DupType=.
ch09	15046911	SNP418423	T	A	.	PASS	END=15046911;ChrB=ch09;StartB=19071595;EndB=19071595;Parent=INV613;VarType=ShV;DupType=.
ch09	15046930	SNP418424	T	C	.	PASS	END=15046930;ChrB=ch09;StartB=19071576;EndB=19071576;Parent=INV613;VarType=ShV;DupType=.
ch09	15046994	SNP418425	A	T	.	PASS	END=15046994;ChrB=ch09;StartB=19071512;EndB=19071512;Parent=INV613;VarType=ShV;DupType=.
ch09	15047037	SNP418426	C	A	.	PASS	END=15047037;ChrB=ch09;StartB=19071469;EndB=19071469;Parent=INV613;VarType=ShV;DupType=.
ch09	15047051	SNP418427	T	A	.	PASS	END=15047051;ChrB=ch09;StartB=19071455;EndB=19071455;Parent=INV613;VarType=ShV;DupType=.
ch09	15047109	SNP418428	A	T	.	PASS	END=15047109;ChrB=ch09;StartB=19071397;EndB=19071397;Parent=INV613;VarType=ShV;DupType=.
ch09	15047110	SNP418429	T	A	.	PASS	END=15047110;ChrB=ch09;StartB=19071396;EndB=19071396;Parent=INV613;VarType=ShV;DupType=.
ch09	15047117	SNP418430	C	T	.	PASS	END=15047117;ChrB=ch09;StartB=19071389;EndB=19071389;Parent=INV613;VarType=ShV;DupType=.
ch09	15047127	SNP418431	G	A	.	PASS	END=15047127;ChrB=ch09;StartB=19071379;EndB=19071379;Parent=INV613;VarType=ShV;DupType=.
ch09	15047198	SNP418432	T	C	.	PASS	END=15047198;ChrB=ch09;StartB=19071308;EndB=19071308;Parent=INV613;VarType=ShV;DupType=.
ch09	15047201	SNP418433	G	T	.	PASS	END=15047201;ChrB=ch09;StartB=19071305;EndB=19071305;Parent=INV613;VarType=ShV;DupType=.
ch09	15047210	SNP418434	C	T	.	PASS	END=15047210;ChrB=ch09;StartB=19071296;EndB=19071296;Parent=INV613;VarType=ShV;DupType=.
ch09	15047259	SNP418435	T	A	.	PASS	END=15047259;ChrB=ch09;StartB=19071247;EndB=19071247;Parent=INV613;VarType=ShV;DupType=.
ch09	15047272	SNP418436	G	C	.	PASS	END=15047272;ChrB=ch09;StartB=19071234;EndB=19071234;Parent=INV613;VarType=ShV;DupType=.
ch09	15047292	SNP418437	G	C	.	PASS	END=15047292;ChrB=ch09;StartB=19071214;EndB=19071214;Parent=INV613;VarType=ShV;DupType=.
ch09	15047294	SNP418438	A	T	.	PASS	END=15047294;ChrB=ch09;StartB=19071212;EndB=19071212;Parent=INV613;VarType=ShV;DupType=.
ch09	15047359	INS418439	C	CC	.	PASS	END=15047359;ChrB=ch09;StartB=19071147;EndB=19071146;Parent=INV613;VarType=ShV;DupType=.
ch09	15047359	INS418440	C	CA	.	PASS	END=15047359;ChrB=ch09;StartB=19071146;EndB=19071145;Parent=INV613;VarType=ShV;DupType=.
ch09	15047359	INS418441	C	CA	.	PASS	END=15047359;ChrB=ch09;StartB=19071145;EndB=19071144;Parent=INV613;VarType=ShV;DupType=.
ch09	15047359	INS418442	C	CC	.	PASS	END=15047359;ChrB=ch09;StartB=19071144;EndB=19071143;Parent=INV613;VarType=ShV;DupType=.
ch09	15047359	INS418443	C	CC	.	PASS	END=15047359;ChrB=ch09;StartB=19071143;EndB=19071142;Parent=INV613;VarType=ShV;DupType=.
ch09	15047359	INS418444	C	CA	.	PASS	END=15047359;ChrB=ch09;StartB=19071142;EndB=19071141;Parent=INV613;VarType=ShV;DupType=.
ch09	15047359	INS418445	C	CA	.	PASS	END=15047359;ChrB=ch09;StartB=19071141;EndB=19071140;Parent=INV613;VarType=ShV;DupType=.
ch09	15047359	INS418446	C	CT	.	PASS	END=15047359;ChrB=ch09;StartB=19071140;EndB=19071139;Parent=INV613;VarType=ShV;DupType=.
ch09	15047359	INS418447	C	CT	.	PASS	END=15047359;ChrB=ch09;StartB=19071139;EndB=19071138;Parent=INV613;VarType=ShV;DupType=.
ch09	15047359	INS418448	C	CT	.	PASS	END=15047359;ChrB=ch09;StartB=19071138;EndB=19071137;Parent=INV613;VarType=ShV;DupType=.
ch09	15047359	INS418449	C	CT	.	PASS	END=15047359;ChrB=ch09;StartB=19071137;EndB=19071136;Parent=INV613;VarType=ShV;DupType=.
ch09	15047359	INS418450	C	CC	.	PASS	END=15047359;ChrB=ch09;StartB=19071136;EndB=19071135;Parent=INV613;VarType=ShV;DupType=.
ch09	15047359	INS418451	C	CA	.	PASS	END=15047359;ChrB=ch09;StartB=19071135;EndB=19071134;Parent=INV613;VarType=ShV;DupType=.
ch09	15047359	INS418452	C	CA	.	PASS	END=15047359;ChrB=ch09;StartB=19071134;EndB=19071133;Parent=INV613;VarType=ShV;DupType=.
ch09	15047368	SNP418453	A	G	.	PASS	END=15047368;ChrB=ch09;StartB=19071124;EndB=19071124;Parent=INV613;VarType=ShV;DupType=.
ch09	15047375	SNP418454	A	T	.	PASS	END=15047375;ChrB=ch09;StartB=19071117;EndB=19071117;Parent=INV613;VarType=ShV;DupType=.
ch09	15047383	SNP418455	C	A	.	PASS	END=15047383;ChrB=ch09;StartB=19071109;EndB=19071109;Parent=INV613;VarType=ShV;DupType=.
ch09	15047392	SNP418456	T	C	.	PASS	END=15047392;ChrB=ch09;StartB=19071100;EndB=19071100;Parent=INV613;VarType=ShV;DupType=.
ch09	15047406	SNP418457	T	G	.	PASS	END=15047406;ChrB=ch09;StartB=19071086;EndB=19071086;Parent=INV613;VarType=ShV;DupType=.
ch09	15047431	SNP418458	G	T	.	PASS	END=15047431;ChrB=ch09;StartB=19071061;EndB=19071061;Parent=INV613;VarType=ShV;DupType=.
ch09	15047447	SNP418459	C	A	.	PASS	END=15047447;ChrB=ch09;StartB=19071045;EndB=19071045;Parent=INV613;VarType=ShV;DupType=.
ch09	15047450	SNP418460	C	T	.	PASS	END=15047450;ChrB=ch09;StartB=19071042;EndB=19071042;Parent=INV613;VarType=ShV;DupType=.
ch09	15047470	SNP418461	C	T	.	PASS	END=15047470;ChrB=ch09;StartB=19071022;EndB=19071022;Parent=INV613;VarType=ShV;DupType=.
ch09	15047472	SNP418462	C	G	.	PASS	END=15047472;ChrB=ch09;StartB=19071020;EndB=19071020;Parent=INV613;VarType=ShV;DupType=.
ch09	15047478	SNP418463	C	T	.	PASS	END=15047478;ChrB=ch09;StartB=19071014;EndB=19071014;Parent=INV613;VarType=ShV;DupType=.
ch09	15047486	SNP418464	C	A	.	PASS	END=15047486;ChrB=ch09;StartB=19071006;EndB=19071006;Parent=INV613;VarType=ShV;DupType=.
ch09	15047495	SNP418465	A	T	.	PASS	END=15047495;ChrB=ch09;StartB=19070997;EndB=19070997;Parent=INV613;VarType=ShV;DupType=.
ch09	15047512	SNP418466	T	C	.	PASS	END=15047512;ChrB=ch09;StartB=19070980;EndB=19070980;Parent=INV613;VarType=ShV;DupType=.
ch09	15047533	INS418467	A	AT	.	PASS	END=15047533;ChrB=ch09;StartB=19070959;EndB=19070958;Parent=INV613;VarType=ShV;DupType=.
ch09	15047571	SNP418468	A	C	.	PASS	END=15047571;ChrB=ch09;StartB=19070920;EndB=19070920;Parent=INV613;VarType=ShV;DupType=.
ch09	15047580	SNP418469	C	A	.	PASS	END=15047580;ChrB=ch09;StartB=19070911;EndB=19070911;Parent=INV613;VarType=ShV;DupType=.
ch09	15047588	SNP418470	A	G	.	PASS	END=15047588;ChrB=ch09;StartB=19070903;EndB=19070903;Parent=INV613;VarType=ShV;DupType=.
ch09	15047593	SNP418471	T	C	.	PASS	END=15047593;ChrB=ch09;StartB=19070898;EndB=19070898;Parent=INV613;VarType=ShV;DupType=.
ch09	15047635	SNP418472	A	G	.	PASS	END=15047635;ChrB=ch09;StartB=19070856;EndB=19070856;Parent=INV613;VarType=ShV;DupType=.
ch09	15047644	SNP418473	A	T	.	PASS	END=15047644;ChrB=ch09;StartB=19070847;EndB=19070847;Parent=INV613;VarType=ShV;DupType=.
ch09	15047647	SNP418474	A	T	.	PASS	END=15047647;ChrB=ch09;StartB=19070844;EndB=19070844;Parent=INV613;VarType=ShV;DupType=.
ch09	15047669	SNP418475	G	A	.	PASS	END=15047669;ChrB=ch09;StartB=19070822;EndB=19070822;Parent=INV613;VarType=ShV;DupType=.
ch09	15047673	SNP418476	C	T	.	PASS	END=15047673;ChrB=ch09;StartB=19070818;EndB=19070818;Parent=INV613;VarType=ShV;DupType=.
ch09	15047688	SNP418477	A	C	.	PASS	END=15047688;ChrB=ch09;StartB=19070803;EndB=19070803;Parent=INV613;VarType=ShV;DupType=.
ch09	15047775	SNP418478	A	G	.	PASS	END=15047775;ChrB=ch09;StartB=19070716;EndB=19070716;Parent=INV613;VarType=ShV;DupType=.
ch09	15047788	SNP418479	G	A	.	PASS	END=15047788;ChrB=ch09;StartB=19070703;EndB=19070703;Parent=INV613;VarType=ShV;DupType=.
ch09	15047855	SNP418480	C	T	.	PASS	END=15047855;ChrB=ch09;StartB=19070636;EndB=19070636;Parent=INV613;VarType=ShV;DupType=.
ch09	15047863	SNP418481	G	A	.	PASS	END=15047863;ChrB=ch09;StartB=19070628;EndB=19070628;Parent=INV613;VarType=ShV;DupType=.
ch09	15047868	SNP418482	C	A	.	PASS	END=15047868;ChrB=ch09;StartB=19070623;EndB=19070623;Parent=INV613;VarType=ShV;DupType=.
ch09	15047882	SNP418483	A	G	.	PASS	END=15047882;ChrB=ch09;StartB=19070609;EndB=19070609;Parent=INV613;VarType=ShV;DupType=.
ch09	15047894	SNP418484	C	T	.	PASS	END=15047894;ChrB=ch09;StartB=19070597;EndB=19070597;Parent=INV613;VarType=ShV;DupType=.
ch09	15047911	SNP418485	G	C	.	PASS	END=15047911;ChrB=ch09;StartB=19070580;EndB=19070580;Parent=INV613;VarType=ShV;DupType=.
ch09	15047925	SNP418486	T	G	.	PASS	END=15047925;ChrB=ch09;StartB=19070566;EndB=19070566;Parent=INV613;VarType=ShV;DupType=.
ch09	15047942	SNP418487	T	G	.	PASS	END=15047942;ChrB=ch09;StartB=19070549;EndB=19070549;Parent=INV613;VarType=ShV;DupType=.
ch09	15047959	SNP418488	C	A	.	PASS	END=15047959;ChrB=ch09;StartB=19070532;EndB=19070532;Parent=INV613;VarType=ShV;DupType=.
ch09	15047987	SNP418489	T	G	.	PASS	END=15047987;ChrB=ch09;StartB=19070504;EndB=19070504;Parent=INV613;VarType=ShV;DupType=.
ch09	15048020	SNP418490	T	C	.	PASS	END=15048020;ChrB=ch09;StartB=19070471;EndB=19070471;Parent=INV613;VarType=ShV;DupType=.
ch09	15048089	SNP418491	A	T	.	PASS	END=15048089;ChrB=ch09;StartB=19070402;EndB=19070402;Parent=INV613;VarType=ShV;DupType=.
ch09	15048093	SNP418492	G	A	.	PASS	END=15048093;ChrB=ch09;StartB=19070398;EndB=19070398;Parent=INV613;VarType=ShV;DupType=.
ch09	15048094	SNP418493	C	G	.	PASS	END=15048094;ChrB=ch09;StartB=19070397;EndB=19070397;Parent=INV613;VarType=ShV;DupType=.
ch09	15048161	SNP418494	T	C	.	PASS	END=15048161;ChrB=ch09;StartB=19070330;EndB=19070330;Parent=INV613;VarType=ShV;DupType=.
ch09	15048197	SNP418495	C	T	.	PASS	END=15048197;ChrB=ch09;StartB=19070294;EndB=19070294;Parent=INV613;VarType=ShV;DupType=.
ch09	15048263	SNP418496	T	C	.	PASS	END=15048263;ChrB=ch09;StartB=19070228;EndB=19070228;Parent=INV613;VarType=ShV;DupType=.
ch09	15048290	HDR1053	N	<HDR>	.	PASS	END=15048349;ChrB=ch09;StartB=19070201;EndB=19060559;Parent=INV613;VarType=ShV;DupType=.
ch09	15048350	INVAL2327	N	<INVAL>	.	PASS	END=15052980;ChrB=ch09;StartB=19060558;EndB=19055901;Parent=INV613;VarType=.;DupType=.
ch09	15048401	SNP418497	T	C	.	PASS	END=15048401;ChrB=ch09;StartB=19060507;EndB=19060507;Parent=INV613;VarType=ShV;DupType=.
ch09	15048403	SNP418498	A	G	.	PASS	END=15048403;ChrB=ch09;StartB=19060505;EndB=19060505;Parent=INV613;VarType=ShV;DupType=.
ch09	15048432	SNP418499	G	A	.	PASS	END=15048432;ChrB=ch09;StartB=19060476;EndB=19060476;Parent=INV613;VarType=ShV;DupType=.
ch09	15048433	SNP418500	C	T	.	PASS	END=15048433;ChrB=ch09;StartB=19060475;EndB=19060475;Parent=INV613;VarType=ShV;DupType=.
ch09	15048434	SNP418501	T	C	.	PASS	END=15048434;ChrB=ch09;StartB=19060474;EndB=19060474;Parent=INV613;VarType=ShV;DupType=.
ch09	15048436	SNP418502	T	G	.	PASS	END=15048436;ChrB=ch09;StartB=19060472;EndB=19060472;Parent=INV613;VarType=ShV;DupType=.
ch09	15048458	SNP418503	A	G	.	PASS	END=15048458;ChrB=ch09;StartB=19060450;EndB=19060450;Parent=INV613;VarType=ShV;DupType=.
ch09	15048460	SNP418504	A	G	.	PASS	END=15048460;ChrB=ch09;StartB=19060448;EndB=19060448;Parent=INV613;VarType=ShV;DupType=.
ch09	15048481	SNP418505	A	C	.	PASS	END=15048481;ChrB=ch09;StartB=19060427;EndB=19060427;Parent=INV613;VarType=ShV;DupType=.
ch09	15048499	SNP418506	T	G	.	PASS	END=15048499;ChrB=ch09;StartB=19060409;EndB=19060409;Parent=INV613;VarType=ShV;DupType=.
ch09	15048507	SNP418507	A	C	.	PASS	END=15048507;ChrB=ch09;StartB=19060401;EndB=19060401;Parent=INV613;VarType=ShV;DupType=.
ch09	15048530	SNP418508	T	G	.	PASS	END=15048530;ChrB=ch09;StartB=19060378;EndB=19060378;Parent=INV613;VarType=ShV;DupType=.
ch09	15048534	SNP418509	G	A	.	PASS	END=15048534;ChrB=ch09;StartB=19060374;EndB=19060374;Parent=INV613;VarType=ShV;DupType=.
ch09	15048546	SNP418510	G	T	.	PASS	END=15048546;ChrB=ch09;StartB=19060362;EndB=19060362;Parent=INV613;VarType=ShV;DupType=.
ch09	15048559	SNP418511	G	T	.	PASS	END=15048559;ChrB=ch09;StartB=19060349;EndB=19060349;Parent=INV613;VarType=ShV;DupType=.
ch09	15048574	SNP418512	T	C	.	PASS	END=15048574;ChrB=ch09;StartB=19060334;EndB=19060334;Parent=INV613;VarType=ShV;DupType=.
ch09	15048577	SNP418513	C	A	.	PASS	END=15048577;ChrB=ch09;StartB=19060331;EndB=19060331;Parent=INV613;VarType=ShV;DupType=.
ch09	15048600	SNP418514	T	C	.	PASS	END=15048600;ChrB=ch09;StartB=19060308;EndB=19060308;Parent=INV613;VarType=ShV;DupType=.
ch09	15048610	SNP418515	A	G	.	PASS	END=15048610;ChrB=ch09;StartB=19060298;EndB=19060298;Parent=INV613;VarType=ShV;DupType=.
ch09	15048639	SNP418516	G	T	.	PASS	END=15048639;ChrB=ch09;StartB=19060269;EndB=19060269;Parent=INV613;VarType=ShV;DupType=.
ch09	15048644	SNP418517	T	C	.	PASS	END=15048644;ChrB=ch09;StartB=19060264;EndB=19060264;Parent=INV613;VarType=ShV;DupType=.
ch09	15048656	INS418518	A	AG	.	PASS	END=15048656;ChrB=ch09;StartB=19060252;EndB=19060251;Parent=INV613;VarType=ShV;DupType=.
ch09	15048656	INS418519	A	AG	.	PASS	END=15048656;ChrB=ch09;StartB=19060251;EndB=19060250;Parent=INV613;VarType=ShV;DupType=.
ch09	15048656	INS418520	A	AC	.	PASS	END=15048656;ChrB=ch09;StartB=19060250;EndB=19060249;Parent=INV613;VarType=ShV;DupType=.
ch09	15048656	INS418521	A	AT	.	PASS	END=15048656;ChrB=ch09;StartB=19060249;EndB=19060248;Parent=INV613;VarType=ShV;DupType=.
ch09	15048656	INS418522	A	AC	.	PASS	END=15048656;ChrB=ch09;StartB=19060248;EndB=19060247;Parent=INV613;VarType=ShV;DupType=.
ch09	15048656	INS418523	A	AG	.	PASS	END=15048656;ChrB=ch09;StartB=19060247;EndB=19060246;Parent=INV613;VarType=ShV;DupType=.
ch09	15048686	SNP418524	A	G	.	PASS	END=15048686;ChrB=ch09;StartB=19060216;EndB=19060216;Parent=INV613;VarType=ShV;DupType=.
ch09	15048696	SNP418525	C	A	.	PASS	END=15048696;ChrB=ch09;StartB=19060206;EndB=19060206;Parent=INV613;VarType=ShV;DupType=.
ch09	15048722	SNP418526	T	A	.	PASS	END=15048722;ChrB=ch09;StartB=19060180;EndB=19060180;Parent=INV613;VarType=ShV;DupType=.
ch09	15048724	SNP418527	G	A	.	PASS	END=15048724;ChrB=ch09;StartB=19060178;EndB=19060178;Parent=INV613;VarType=ShV;DupType=.
ch09	15048730	SNP418528	A	C	.	PASS	END=15048730;ChrB=ch09;StartB=19060172;EndB=19060172;Parent=INV613;VarType=ShV;DupType=.
ch09	15048732	SNP418529	A	T	.	PASS	END=15048732;ChrB=ch09;StartB=19060170;EndB=19060170;Parent=INV613;VarType=ShV;DupType=.
ch09	15048805	SNP418530	C	G	.	PASS	END=15048805;ChrB=ch09;StartB=19060097;EndB=19060097;Parent=INV613;VarType=ShV;DupType=.
ch09	15048812	SNP418531	A	G	.	PASS	END=15048812;ChrB=ch09;StartB=19060090;EndB=19060090;Parent=INV613;VarType=ShV;DupType=.
ch09	15048842	SNP418532	C	T	.	PASS	END=15048842;ChrB=ch09;StartB=19060060;EndB=19060060;Parent=INV613;VarType=ShV;DupType=.
ch09	15048843	SNP418533	C	A	.	PASS	END=15048843;ChrB=ch09;StartB=19060059;EndB=19060059;Parent=INV613;VarType=ShV;DupType=.
ch09	15048897	SNP418534	C	G	.	PASS	END=15048897;ChrB=ch09;StartB=19060005;EndB=19060005;Parent=INV613;VarType=ShV;DupType=.
ch09	15048901	SNP418535	T	C	.	PASS	END=15048901;ChrB=ch09;StartB=19060001;EndB=19060001;Parent=INV613;VarType=ShV;DupType=.
ch09	15048933	SNP418536	G	C	.	PASS	END=15048933;ChrB=ch09;StartB=19059969;EndB=19059969;Parent=INV613;VarType=ShV;DupType=.
ch09	15048934	SNP418537	G	T	.	PASS	END=15048934;ChrB=ch09;StartB=19059968;EndB=19059968;Parent=INV613;VarType=ShV;DupType=.
ch09	15048989	SNP418538	A	G	.	PASS	END=15048989;ChrB=ch09;StartB=19059913;EndB=19059913;Parent=INV613;VarType=ShV;DupType=.
ch09	15049006	SNP418539	C	G	.	PASS	END=15049006;ChrB=ch09;StartB=19059896;EndB=19059896;Parent=INV613;VarType=ShV;DupType=.
ch09	15049030	SNP418540	T	C	.	PASS	END=15049030;ChrB=ch09;StartB=19059872;EndB=19059872;Parent=INV613;VarType=ShV;DupType=.
ch09	15049032	SNP418541	A	G	.	PASS	END=15049032;ChrB=ch09;StartB=19059870;EndB=19059870;Parent=INV613;VarType=ShV;DupType=.
ch09	15049058	SNP418542	G	A	.	PASS	END=15049058;ChrB=ch09;StartB=19059844;EndB=19059844;Parent=INV613;VarType=ShV;DupType=.
ch09	15049076	SNP418543	G	A	.	PASS	END=15049076;ChrB=ch09;StartB=19059826;EndB=19059826;Parent=INV613;VarType=ShV;DupType=.
ch09	15049131	SNP418544	A	G	.	PASS	END=15049131;ChrB=ch09;StartB=19059771;EndB=19059771;Parent=INV613;VarType=ShV;DupType=.
ch09	15049155	SNP418545	A	T	.	PASS	END=15049155;ChrB=ch09;StartB=19059747;EndB=19059747;Parent=INV613;VarType=ShV;DupType=.
ch09	15049194	SNP418546	A	G	.	PASS	END=15049194;ChrB=ch09;StartB=19059708;EndB=19059708;Parent=INV613;VarType=ShV;DupType=.
ch09	15049294	SNP418547	G	T	.	PASS	END=15049294;ChrB=ch09;StartB=19059608;EndB=19059608;Parent=INV613;VarType=ShV;DupType=.
ch09	15049302	SNP418548	C	T	.	PASS	END=15049302;ChrB=ch09;StartB=19059600;EndB=19059600;Parent=INV613;VarType=ShV;DupType=.
ch09	15049335	SNP418549	G	A	.	PASS	END=15049335;ChrB=ch09;StartB=19059567;EndB=19059567;Parent=INV613;VarType=ShV;DupType=.
ch09	15049336	SNP418550	C	T	.	PASS	END=15049336;ChrB=ch09;StartB=19059566;EndB=19059566;Parent=INV613;VarType=ShV;DupType=.
ch09	15049369	SNP418551	C	T	.	PASS	END=15049369;ChrB=ch09;StartB=19059533;EndB=19059533;Parent=INV613;VarType=ShV;DupType=.
ch09	15049375	SNP418552	G	T	.	PASS	END=15049375;ChrB=ch09;StartB=19059527;EndB=19059527;Parent=INV613;VarType=ShV;DupType=.
ch09	15049393	SNP418553	G	T	.	PASS	END=15049393;ChrB=ch09;StartB=19059509;EndB=19059509;Parent=INV613;VarType=ShV;DupType=.
ch09	15049423	SNP418554	T	G	.	PASS	END=15049423;ChrB=ch09;StartB=19059479;EndB=19059479;Parent=INV613;VarType=ShV;DupType=.
ch09	15049431	SNP418555	C	A	.	PASS	END=15049431;ChrB=ch09;StartB=19059471;EndB=19059471;Parent=INV613;VarType=ShV;DupType=.
ch09	15049542	SNP418556	T	C	.	PASS	END=15049542;ChrB=ch09;StartB=19059360;EndB=19059360;Parent=INV613;VarType=ShV;DupType=.
ch09	15049552	SNP418557	G	A	.	PASS	END=15049552;ChrB=ch09;StartB=19059350;EndB=19059350;Parent=INV613;VarType=ShV;DupType=.
ch09	15049554	SNP418558	C	A	.	PASS	END=15049554;ChrB=ch09;StartB=19059348;EndB=19059348;Parent=INV613;VarType=ShV;DupType=.
ch09	15049584	SNP418559	G	T	.	PASS	END=15049584;ChrB=ch09;StartB=19059318;EndB=19059318;Parent=INV613;VarType=ShV;DupType=.
ch09	15049607	SNP418560	T	G	.	PASS	END=15049607;ChrB=ch09;StartB=19059295;EndB=19059295;Parent=INV613;VarType=ShV;DupType=.
ch09	15049630	INS418561	T	TA	.	PASS	END=15049630;ChrB=ch09;StartB=19059272;EndB=19059271;Parent=INV613;VarType=ShV;DupType=.
ch09	15049677	SNP418562	C	T	.	PASS	END=15049677;ChrB=ch09;StartB=19059224;EndB=19059224;Parent=INV613;VarType=ShV;DupType=.
ch09	15049696	SNP418563	A	T	.	PASS	END=15049696;ChrB=ch09;StartB=19059205;EndB=19059205;Parent=INV613;VarType=ShV;DupType=.
ch09	15049698	SNP418564	T	G	.	PASS	END=15049698;ChrB=ch09;StartB=19059203;EndB=19059203;Parent=INV613;VarType=ShV;DupType=.
ch09	15049751	INS418565	A	AC	.	PASS	END=15049751;ChrB=ch09;StartB=19059150;EndB=19059149;Parent=INV613;VarType=ShV;DupType=.
ch09	15049751	INS418566	A	AA	.	PASS	END=15049751;ChrB=ch09;StartB=19059149;EndB=19059148;Parent=INV613;VarType=ShV;DupType=.
ch09	15049751	INS418567	A	AT	.	PASS	END=15049751;ChrB=ch09;StartB=19059148;EndB=19059147;Parent=INV613;VarType=ShV;DupType=.
ch09	15049751	INS418568	A	AA	.	PASS	END=15049751;ChrB=ch09;StartB=19059147;EndB=19059146;Parent=INV613;VarType=ShV;DupType=.
ch09	15049751	INS418569	A	AA	.	PASS	END=15049751;ChrB=ch09;StartB=19059146;EndB=19059145;Parent=INV613;VarType=ShV;DupType=.
ch09	15049751	INS418570	A	AA	.	PASS	END=15049751;ChrB=ch09;StartB=19059145;EndB=19059144;Parent=INV613;VarType=ShV;DupType=.
ch09	15049751	INS418571	A	AT	.	PASS	END=15049751;ChrB=ch09;StartB=19059144;EndB=19059143;Parent=INV613;VarType=ShV;DupType=.
ch09	15049751	INS418572	A	AA	.	PASS	END=15049751;ChrB=ch09;StartB=19059143;EndB=19059142;Parent=INV613;VarType=ShV;DupType=.
ch09	15049751	INS418573	A	AA	.	PASS	END=15049751;ChrB=ch09;StartB=19059142;EndB=19059141;Parent=INV613;VarType=ShV;DupType=.
ch09	15049751	INS418574	A	AG	.	PASS	END=15049751;ChrB=ch09;StartB=19059141;EndB=19059140;Parent=INV613;VarType=ShV;DupType=.
ch09	15049761	SNP418575	T	A	.	PASS	END=15049761;ChrB=ch09;StartB=19059130;EndB=19059130;Parent=INV613;VarType=ShV;DupType=.
ch09	15049765	SNP418576	A	C	.	PASS	END=15049765;ChrB=ch09;StartB=19059126;EndB=19059126;Parent=INV613;VarType=ShV;DupType=.
ch09	15049783	SNP418577	A	T	.	PASS	END=15049783;ChrB=ch09;StartB=19059108;EndB=19059108;Parent=INV613;VarType=ShV;DupType=.
ch09	15049788	INS418578	T	TA	.	PASS	END=15049788;ChrB=ch09;StartB=19059103;EndB=19059102;Parent=INV613;VarType=ShV;DupType=.
ch09	15049822	SNP418579	G	C	.	PASS	END=15049822;ChrB=ch09;StartB=19059068;EndB=19059068;Parent=INV613;VarType=ShV;DupType=.
ch09	15049845	SNP418580	T	A	.	PASS	END=15049845;ChrB=ch09;StartB=19059045;EndB=19059045;Parent=INV613;VarType=ShV;DupType=.
ch09	15049847	SNP418581	A	T	.	PASS	END=15049847;ChrB=ch09;StartB=19059043;EndB=19059043;Parent=INV613;VarType=ShV;DupType=.
ch09	15049850	SNP418582	T	G	.	PASS	END=15049850;ChrB=ch09;StartB=19059040;EndB=19059040;Parent=INV613;VarType=ShV;DupType=.
ch09	15049858	SNP418583	A	G	.	PASS	END=15049858;ChrB=ch09;StartB=19059032;EndB=19059032;Parent=INV613;VarType=ShV;DupType=.
ch09	15049863	SNP418584	G	A	.	PASS	END=15049863;ChrB=ch09;StartB=19059027;EndB=19059027;Parent=INV613;VarType=ShV;DupType=.
ch09	15049865	SNP418585	C	G	.	PASS	END=15049865;ChrB=ch09;StartB=19059025;EndB=19059025;Parent=INV613;VarType=ShV;DupType=.
ch09	15049869	SNP418586	C	T	.	PASS	END=15049869;ChrB=ch09;StartB=19059021;EndB=19059021;Parent=INV613;VarType=ShV;DupType=.
ch09	15049923	SNP418587	G	A	.	PASS	END=15049923;ChrB=ch09;StartB=19058967;EndB=19058967;Parent=INV613;VarType=ShV;DupType=.
ch09	15049936	DEL418588	CA	C	.	PASS	END=15049937;ChrB=ch09;StartB=19058955;EndB=19058955;Parent=INV613;VarType=ShV;DupType=.
ch09	15049944	SNP418589	A	G	.	PASS	END=15049944;ChrB=ch09;StartB=19058947;EndB=19058947;Parent=INV613;VarType=ShV;DupType=.
ch09	15049964	SNP418590	T	C	.	PASS	END=15049964;ChrB=ch09;StartB=19058927;EndB=19058927;Parent=INV613;VarType=ShV;DupType=.
ch09	15049982	SNP418591	G	A	.	PASS	END=15049982;ChrB=ch09;StartB=19058909;EndB=19058909;Parent=INV613;VarType=ShV;DupType=.
ch09	15049988	SNP418592	T	A	.	PASS	END=15049988;ChrB=ch09;StartB=19058903;EndB=19058903;Parent=INV613;VarType=ShV;DupType=.
ch09	15050023	SNP418593	T	C	.	PASS	END=15050023;ChrB=ch09;StartB=19058868;EndB=19058868;Parent=INV613;VarType=ShV;DupType=.
ch09	15050046	SNP418594	C	A	.	PASS	END=15050046;ChrB=ch09;StartB=19058845;EndB=19058845;Parent=INV613;VarType=ShV;DupType=.
ch09	15050079	INS418595	T	TA	.	PASS	END=15050079;ChrB=ch09;StartB=19058812;EndB=19058811;Parent=INV613;VarType=ShV;DupType=.
ch09	15050125	SNP418596	G	T	.	PASS	END=15050125;ChrB=ch09;StartB=19058765;EndB=19058765;Parent=INV613;VarType=ShV;DupType=.
ch09	15050137	INS418597	T	TC	.	PASS	END=15050137;ChrB=ch09;StartB=19058753;EndB=19058752;Parent=INV613;VarType=ShV;DupType=.
ch09	15050145	SNP418598	C	T	.	PASS	END=15050145;ChrB=ch09;StartB=19058744;EndB=19058744;Parent=INV613;VarType=ShV;DupType=.
ch09	15050168	SNP418599	C	T	.	PASS	END=15050168;ChrB=ch09;StartB=19058721;EndB=19058721;Parent=INV613;VarType=ShV;DupType=.
ch09	15050170	DEL418600	ATT	A	.	PASS	END=15050172;ChrB=ch09;StartB=19058720;EndB=19058720;Parent=INV613;VarType=ShV;DupType=.
ch09	15050177	SNP418601	C	A	.	PASS	END=15050177;ChrB=ch09;StartB=19058714;EndB=19058714;Parent=INV613;VarType=ShV;DupType=.
ch09	15050204	SNP418602	T	G	.	PASS	END=15050204;ChrB=ch09;StartB=19058687;EndB=19058687;Parent=INV613;VarType=ShV;DupType=.
ch09	15050222	SNP418603	A	G	.	PASS	END=15050222;ChrB=ch09;StartB=19058669;EndB=19058669;Parent=INV613;VarType=ShV;DupType=.
ch09	15050283	SNP418604	C	T	.	PASS	END=15050283;ChrB=ch09;StartB=19058608;EndB=19058608;Parent=INV613;VarType=ShV;DupType=.
ch09	15050303	SNP418605	A	T	.	PASS	END=15050303;ChrB=ch09;StartB=19058588;EndB=19058588;Parent=INV613;VarType=ShV;DupType=.
ch09	15050335	SNP418606	T	C	.	PASS	END=15050335;ChrB=ch09;StartB=19058556;EndB=19058556;Parent=INV613;VarType=ShV;DupType=.
ch09	15050338	SNP418607	C	G	.	PASS	END=15050338;ChrB=ch09;StartB=19058553;EndB=19058553;Parent=INV613;VarType=ShV;DupType=.
ch09	15050380	SNP418608	G	C	.	PASS	END=15050380;ChrB=ch09;StartB=19058511;EndB=19058511;Parent=INV613;VarType=ShV;DupType=.
ch09	15050414	SNP418609	G	T	.	PASS	END=15050414;ChrB=ch09;StartB=19058477;EndB=19058477;Parent=INV613;VarType=ShV;DupType=.
ch09	15050437	SNP418610	A	T	.	PASS	END=15050437;ChrB=ch09;StartB=19058454;EndB=19058454;Parent=INV613;VarType=ShV;DupType=.
ch09	15050444	SNP418611	T	C	.	PASS	END=15050444;ChrB=ch09;StartB=19058447;EndB=19058447;Parent=INV613;VarType=ShV;DupType=.
ch09	15050446	SNP418612	G	A	.	PASS	END=15050446;ChrB=ch09;StartB=19058445;EndB=19058445;Parent=INV613;VarType=ShV;DupType=.
ch09	15050521	SNP418613	A	C	.	PASS	END=15050521;ChrB=ch09;StartB=19058370;EndB=19058370;Parent=INV613;VarType=ShV;DupType=.
ch09	15050556	SNP418614	G	C	.	PASS	END=15050556;ChrB=ch09;StartB=19058335;EndB=19058335;Parent=INV613;VarType=ShV;DupType=.
ch09	15050557	SNP418615	T	C	.	PASS	END=15050557;ChrB=ch09;StartB=19058334;EndB=19058334;Parent=INV613;VarType=ShV;DupType=.
ch09	15050624	SNP418616	C	T	.	PASS	END=15050624;ChrB=ch09;StartB=19058267;EndB=19058267;Parent=INV613;VarType=ShV;DupType=.
ch09	15050679	SNP418617	A	G	.	PASS	END=15050679;ChrB=ch09;StartB=19058212;EndB=19058212;Parent=INV613;VarType=ShV;DupType=.
ch09	15050680	SNP418618	C	T	.	PASS	END=15050680;ChrB=ch09;StartB=19058211;EndB=19058211;Parent=INV613;VarType=ShV;DupType=.
ch09	15050717	SNP418619	G	A	.	PASS	END=15050717;ChrB=ch09;StartB=19058174;EndB=19058174;Parent=INV613;VarType=ShV;DupType=.
ch09	15050756	SNP418620	G	C	.	PASS	END=15050756;ChrB=ch09;StartB=19058135;EndB=19058135;Parent=INV613;VarType=ShV;DupType=.
ch09	15050767	SNP418621	G	A	.	PASS	END=15050767;ChrB=ch09;StartB=19058124;EndB=19058124;Parent=INV613;VarType=ShV;DupType=.
ch09	15050770	SNP418622	C	T	.	PASS	END=15050770;ChrB=ch09;StartB=19058121;EndB=19058121;Parent=INV613;VarType=ShV;DupType=.
ch09	15050795	SNP418623	C	A	.	PASS	END=15050795;ChrB=ch09;StartB=19058096;EndB=19058096;Parent=INV613;VarType=ShV;DupType=.
ch09	15050809	SNP418624	T	A	.	PASS	END=15050809;ChrB=ch09;StartB=19058082;EndB=19058082;Parent=INV613;VarType=ShV;DupType=.
ch09	15050814	SNP418625	T	A	.	PASS	END=15050814;ChrB=ch09;StartB=19058077;EndB=19058077;Parent=INV613;VarType=ShV;DupType=.
ch09	15050864	SNP418626	T	A	.	PASS	END=15050864;ChrB=ch09;StartB=19058027;EndB=19058027;Parent=INV613;VarType=ShV;DupType=.
ch09	15050933	SNP418627	C	T	.	PASS	END=15050933;ChrB=ch09;StartB=19057958;EndB=19057958;Parent=INV613;VarType=ShV;DupType=.
ch09	15050964	SNP418628	A	T	.	PASS	END=15050964;ChrB=ch09;StartB=19057927;EndB=19057927;Parent=INV613;VarType=ShV;DupType=.
ch09	15050969	SNP418629	T	G	.	PASS	END=15050969;ChrB=ch09;StartB=19057922;EndB=19057922;Parent=INV613;VarType=ShV;DupType=.
ch09	15050987	SNP418630	G	A	.	PASS	END=15050987;ChrB=ch09;StartB=19057904;EndB=19057904;Parent=INV613;VarType=ShV;DupType=.
ch09	15051070	SNP418631	A	G	.	PASS	END=15051070;ChrB=ch09;StartB=19057821;EndB=19057821;Parent=INV613;VarType=ShV;DupType=.
ch09	15051080	INS418632	G	GA	.	PASS	END=15051080;ChrB=ch09;StartB=19057811;EndB=19057810;Parent=INV613;VarType=ShV;DupType=.
ch09	15051115	DEL418633	TAA	T	.	PASS	END=15051117;ChrB=ch09;StartB=19057776;EndB=19057776;Parent=INV613;VarType=ShV;DupType=.
ch09	15051123	INS418634	A	AT	.	PASS	END=15051123;ChrB=ch09;StartB=19057769;EndB=19057768;Parent=INV613;VarType=ShV;DupType=.
ch09	15051123	INS418635	A	AT	.	PASS	END=15051123;ChrB=ch09;StartB=19057768;EndB=19057767;Parent=INV613;VarType=ShV;DupType=.
ch09	15051123	INS418636	A	AT	.	PASS	END=15051123;ChrB=ch09;StartB=19057767;EndB=19057766;Parent=INV613;VarType=ShV;DupType=.
ch09	15051144	SNP418637	T	A	.	PASS	END=15051144;ChrB=ch09;StartB=19057745;EndB=19057745;Parent=INV613;VarType=ShV;DupType=.
ch09	15051202	SNP418638	C	A	.	PASS	END=15051202;ChrB=ch09;StartB=19057687;EndB=19057687;Parent=INV613;VarType=ShV;DupType=.
ch09	15051209	SNP418639	G	A	.	PASS	END=15051209;ChrB=ch09;StartB=19057680;EndB=19057680;Parent=INV613;VarType=ShV;DupType=.
ch09	15051226	SNP418640	G	A	.	PASS	END=15051226;ChrB=ch09;StartB=19057663;EndB=19057663;Parent=INV613;VarType=ShV;DupType=.
ch09	15051251	SNP418641	A	T	.	PASS	END=15051251;ChrB=ch09;StartB=19057638;EndB=19057638;Parent=INV613;VarType=ShV;DupType=.
ch09	15051256	SNP418642	T	A	.	PASS	END=15051256;ChrB=ch09;StartB=19057633;EndB=19057633;Parent=INV613;VarType=ShV;DupType=.
ch09	15051270	SNP418643	A	T	.	PASS	END=15051270;ChrB=ch09;StartB=19057619;EndB=19057619;Parent=INV613;VarType=ShV;DupType=.
ch09	15051288	SNP418644	A	G	.	PASS	END=15051288;ChrB=ch09;StartB=19057601;EndB=19057601;Parent=INV613;VarType=ShV;DupType=.
ch09	15051296	SNP418645	A	G	.	PASS	END=15051296;ChrB=ch09;StartB=19057593;EndB=19057593;Parent=INV613;VarType=ShV;DupType=.
ch09	15051299	INS418646	T	TT	.	PASS	END=15051299;ChrB=ch09;StartB=19057590;EndB=19057589;Parent=INV613;VarType=ShV;DupType=.
ch09	15051299	INS418647	T	TA	.	PASS	END=15051299;ChrB=ch09;StartB=19057589;EndB=19057588;Parent=INV613;VarType=ShV;DupType=.
ch09	15051332	SNP418648	A	T	.	PASS	END=15051332;ChrB=ch09;StartB=19057555;EndB=19057555;Parent=INV613;VarType=ShV;DupType=.
ch09	15051344	SNP418649	G	T	.	PASS	END=15051344;ChrB=ch09;StartB=19057543;EndB=19057543;Parent=INV613;VarType=ShV;DupType=.
ch09	15051363	SNP418650	T	G	.	PASS	END=15051363;ChrB=ch09;StartB=19057524;EndB=19057524;Parent=INV613;VarType=ShV;DupType=.
ch09	15051391	SNP418651	G	T	.	PASS	END=15051391;ChrB=ch09;StartB=19057496;EndB=19057496;Parent=INV613;VarType=ShV;DupType=.
ch09	15051430	SNP418652	A	C	.	PASS	END=15051430;ChrB=ch09;StartB=19057457;EndB=19057457;Parent=INV613;VarType=ShV;DupType=.
ch09	15051437	SNP418653	T	G	.	PASS	END=15051437;ChrB=ch09;StartB=19057450;EndB=19057450;Parent=INV613;VarType=ShV;DupType=.
ch09	15051443	SNP418654	T	A	.	PASS	END=15051443;ChrB=ch09;StartB=19057444;EndB=19057444;Parent=INV613;VarType=ShV;DupType=.
ch09	15051484	SNP418655	G	A	.	PASS	END=15051484;ChrB=ch09;StartB=19057403;EndB=19057403;Parent=INV613;VarType=ShV;DupType=.
ch09	15051490	SNP418656	G	T	.	PASS	END=15051490;ChrB=ch09;StartB=19057397;EndB=19057397;Parent=INV613;VarType=ShV;DupType=.
ch09	15051495	SNP418657	G	T	.	PASS	END=15051495;ChrB=ch09;StartB=19057392;EndB=19057392;Parent=INV613;VarType=ShV;DupType=.
ch09	15051535	SNP418658	C	T	.	PASS	END=15051535;ChrB=ch09;StartB=19057352;EndB=19057352;Parent=INV613;VarType=ShV;DupType=.
ch09	15051551	SNP418659	G	A	.	PASS	END=15051551;ChrB=ch09;StartB=19057336;EndB=19057336;Parent=INV613;VarType=ShV;DupType=.
ch09	15051593	SNP418660	C	T	.	PASS	END=15051593;ChrB=ch09;StartB=19057294;EndB=19057294;Parent=INV613;VarType=ShV;DupType=.
ch09	15051599	DEL418661	AG	A	.	PASS	END=15051600;ChrB=ch09;StartB=19057289;EndB=19057289;Parent=INV613;VarType=ShV;DupType=.
ch09	15051601	SNP418662	C	T	.	PASS	END=15051601;ChrB=ch09;StartB=19057287;EndB=19057287;Parent=INV613;VarType=ShV;DupType=.
ch09	15051611	SNP418663	T	A	.	PASS	END=15051611;ChrB=ch09;StartB=19057277;EndB=19057277;Parent=INV613;VarType=ShV;DupType=.
ch09	15051625	INS418664	G	GA	.	PASS	END=15051625;ChrB=ch09;StartB=19057263;EndB=19057262;Parent=INV613;VarType=ShV;DupType=.
ch09	15051630	SNP418665	T	A	.	PASS	END=15051630;ChrB=ch09;StartB=19057257;EndB=19057257;Parent=INV613;VarType=ShV;DupType=.
ch09	15051652	SNP418666	A	T	.	PASS	END=15051652;ChrB=ch09;StartB=19057235;EndB=19057235;Parent=INV613;VarType=ShV;DupType=.
ch09	15051685	SNP418667	T	G	.	PASS	END=15051685;ChrB=ch09;StartB=19057202;EndB=19057202;Parent=INV613;VarType=ShV;DupType=.
ch09	15051720	SNP418668	A	T	.	PASS	END=15051720;ChrB=ch09;StartB=19057167;EndB=19057167;Parent=INV613;VarType=ShV;DupType=.
ch09	15051721	SNP418669	T	C	.	PASS	END=15051721;ChrB=ch09;StartB=19057166;EndB=19057166;Parent=INV613;VarType=ShV;DupType=.
ch09	15051732	SNP418670	A	G	.	PASS	END=15051732;ChrB=ch09;StartB=19057155;EndB=19057155;Parent=INV613;VarType=ShV;DupType=.
ch09	15051749	SNP418671	G	A	.	PASS	END=15051749;ChrB=ch09;StartB=19057138;EndB=19057138;Parent=INV613;VarType=ShV;DupType=.
ch09	15051794	SNP418672	A	T	.	PASS	END=15051794;ChrB=ch09;StartB=19057093;EndB=19057093;Parent=INV613;VarType=ShV;DupType=.
ch09	15051812	SNP418673	A	G	.	PASS	END=15051812;ChrB=ch09;StartB=19057075;EndB=19057075;Parent=INV613;VarType=ShV;DupType=.
ch09	15051814	SNP418674	A	G	.	PASS	END=15051814;ChrB=ch09;StartB=19057073;EndB=19057073;Parent=INV613;VarType=ShV;DupType=.
ch09	15051881	INS418675	T	TC	.	PASS	END=15051881;ChrB=ch09;StartB=19057006;EndB=19057005;Parent=INV613;VarType=ShV;DupType=.
ch09	15051892	SNP418676	T	A	.	PASS	END=15051892;ChrB=ch09;StartB=19056994;EndB=19056994;Parent=INV613;VarType=ShV;DupType=.
ch09	15051894	SNP418677	T	A	.	PASS	END=15051894;ChrB=ch09;StartB=19056992;EndB=19056992;Parent=INV613;VarType=ShV;DupType=.
ch09	15051895	SNP418678	T	A	.	PASS	END=15051895;ChrB=ch09;StartB=19056991;EndB=19056991;Parent=INV613;VarType=ShV;DupType=.
ch09	15051951	SNP418679	A	G	.	PASS	END=15051951;ChrB=ch09;StartB=19056935;EndB=19056935;Parent=INV613;VarType=ShV;DupType=.
ch09	15051960	INS418680	A	AA	.	PASS	END=15051960;ChrB=ch09;StartB=19056926;EndB=19056925;Parent=INV613;VarType=ShV;DupType=.
ch09	15051960	INS418681	A	AT	.	PASS	END=15051960;ChrB=ch09;StartB=19056925;EndB=19056924;Parent=INV613;VarType=ShV;DupType=.
ch09	15051962	SNP418682	C	T	.	PASS	END=15051962;ChrB=ch09;StartB=19056922;EndB=19056922;Parent=INV613;VarType=ShV;DupType=.
ch09	15051975	SNP418683	G	A	.	PASS	END=15051975;ChrB=ch09;StartB=19056909;EndB=19056909;Parent=INV613;VarType=ShV;DupType=.
ch09	15051985	SNP418684	C	T	.	PASS	END=15051985;ChrB=ch09;StartB=19056899;EndB=19056899;Parent=INV613;VarType=ShV;DupType=.
ch09	15052082	DEL418685	AG	A	.	PASS	END=15052083;ChrB=ch09;StartB=19056803;EndB=19056803;Parent=INV613;VarType=ShV;DupType=.
ch09	15052085	SNP418686	G	A	.	PASS	END=15052085;ChrB=ch09;StartB=19056800;EndB=19056800;Parent=INV613;VarType=ShV;DupType=.
ch09	15052100	SNP418687	T	A	.	PASS	END=15052100;ChrB=ch09;StartB=19056785;EndB=19056785;Parent=INV613;VarType=ShV;DupType=.
ch09	15052129	SNP418688	G	A	.	PASS	END=15052129;ChrB=ch09;StartB=19056756;EndB=19056756;Parent=INV613;VarType=ShV;DupType=.
ch09	15052145	SNP418689	T	C	.	PASS	END=15052145;ChrB=ch09;StartB=19056740;EndB=19056740;Parent=INV613;VarType=ShV;DupType=.
ch09	15052190	SNP418690	A	T	.	PASS	END=15052190;ChrB=ch09;StartB=19056695;EndB=19056695;Parent=INV613;VarType=ShV;DupType=.
ch09	15052201	SNP418691	A	T	.	PASS	END=15052201;ChrB=ch09;StartB=19056684;EndB=19056684;Parent=INV613;VarType=ShV;DupType=.
ch09	15052265	SNP418692	G	A	.	PASS	END=15052265;ChrB=ch09;StartB=19056620;EndB=19056620;Parent=INV613;VarType=ShV;DupType=.
ch09	15052340	INS418693	G	GT	.	PASS	END=15052340;ChrB=ch09;StartB=19056545;EndB=19056544;Parent=INV613;VarType=ShV;DupType=.
ch09	15052340	INS418694	G	GA	.	PASS	END=15052340;ChrB=ch09;StartB=19056544;EndB=19056543;Parent=INV613;VarType=ShV;DupType=.
ch09	15052344	SNP418695	T	G	.	PASS	END=15052344;ChrB=ch09;StartB=19056539;EndB=19056539;Parent=INV613;VarType=ShV;DupType=.
ch09	15052374	SNP418696	T	C	.	PASS	END=15052374;ChrB=ch09;StartB=19056509;EndB=19056509;Parent=INV613;VarType=ShV;DupType=.
ch09	15052433	INS418697	T	TA	.	PASS	END=15052433;ChrB=ch09;StartB=19056450;EndB=19056449;Parent=INV613;VarType=ShV;DupType=.
ch09	15052441	SNP418698	T	G	.	PASS	END=15052441;ChrB=ch09;StartB=19056441;EndB=19056441;Parent=INV613;VarType=ShV;DupType=.
ch09	15052475	SNP418699	T	A	.	PASS	END=15052475;ChrB=ch09;StartB=19056407;EndB=19056407;Parent=INV613;VarType=ShV;DupType=.
ch09	15052476	SNP418700	A	T	.	PASS	END=15052476;ChrB=ch09;StartB=19056406;EndB=19056406;Parent=INV613;VarType=ShV;DupType=.
ch09	15052477	SNP418701	T	A	.	PASS	END=15052477;ChrB=ch09;StartB=19056405;EndB=19056405;Parent=INV613;VarType=ShV;DupType=.
ch09	15052488	SNP418702	C	A	.	PASS	END=15052488;ChrB=ch09;StartB=19056394;EndB=19056394;Parent=INV613;VarType=ShV;DupType=.
ch09	15052523	SNP418703	T	C	.	PASS	END=15052523;ChrB=ch09;StartB=19056359;EndB=19056359;Parent=INV613;VarType=ShV;DupType=.
ch09	15052552	SNP418704	A	T	.	PASS	END=15052552;ChrB=ch09;StartB=19056330;EndB=19056330;Parent=INV613;VarType=ShV;DupType=.
ch09	15052643	SNP418705	G	C	.	PASS	END=15052643;ChrB=ch09;StartB=19056239;EndB=19056239;Parent=INV613;VarType=ShV;DupType=.
ch09	15052645	SNP418706	G	A	.	PASS	END=15052645;ChrB=ch09;StartB=19056237;EndB=19056237;Parent=INV613;VarType=ShV;DupType=.
ch09	15052679	INS418707	A	AT	.	PASS	END=15052679;ChrB=ch09;StartB=19056203;EndB=19056202;Parent=INV613;VarType=ShV;DupType=.
ch09	15052680	SNP418708	G	T	.	PASS	END=15052680;ChrB=ch09;StartB=19056201;EndB=19056201;Parent=INV613;VarType=ShV;DupType=.
ch09	15052700	SNP418709	T	A	.	PASS	END=15052700;ChrB=ch09;StartB=19056181;EndB=19056181;Parent=INV613;VarType=ShV;DupType=.
ch09	15052723	SNP418710	A	G	.	PASS	END=15052723;ChrB=ch09;StartB=19056158;EndB=19056158;Parent=INV613;VarType=ShV;DupType=.
ch09	15052727	SNP418711	T	G	.	PASS	END=15052727;ChrB=ch09;StartB=19056154;EndB=19056154;Parent=INV613;VarType=ShV;DupType=.
ch09	15052749	SNP418712	A	G	.	PASS	END=15052749;ChrB=ch09;StartB=19056132;EndB=19056132;Parent=INV613;VarType=ShV;DupType=.
ch09	15052810	SNP418713	G	A	.	PASS	END=15052810;ChrB=ch09;StartB=19056071;EndB=19056071;Parent=INV613;VarType=ShV;DupType=.
ch09	15052813	SNP418714	G	C	.	PASS	END=15052813;ChrB=ch09;StartB=19056068;EndB=19056068;Parent=INV613;VarType=ShV;DupType=.
ch09	15052871	SNP418715	C	G	.	PASS	END=15052871;ChrB=ch09;StartB=19056010;EndB=19056010;Parent=INV613;VarType=ShV;DupType=.
ch09	15052890	SNP418716	T	A	.	PASS	END=15052890;ChrB=ch09;StartB=19055991;EndB=19055991;Parent=INV613;VarType=ShV;DupType=.
ch09	15052916	SNP418717	T	A	.	PASS	END=15052916;ChrB=ch09;StartB=19055965;EndB=19055965;Parent=INV613;VarType=ShV;DupType=.
ch09	15052922	SNP418718	G	T	.	PASS	END=15052922;ChrB=ch09;StartB=19055959;EndB=19055959;Parent=INV613;VarType=ShV;DupType=.
ch09	15052946	SNP418719	T	C	.	PASS	END=15052946;ChrB=ch09;StartB=19055935;EndB=19055935;Parent=INV613;VarType=ShV;DupType=.
ch09	15052981	HDR1054	N	<HDR>	.	PASS	END=15053065;ChrB=ch09;StartB=19055900;EndB=19046948;Parent=INV613;VarType=ShV;DupType=.
ch09	15053066	INVAL2328	N	<INVAL>	.	PASS	END=15059745;ChrB=ch09;StartB=19046947;EndB=19040202;Parent=INV613;VarType=.;DupType=.
ch09	15053091	SNP418720	T	A	.	PASS	END=15053091;ChrB=ch09;StartB=19046922;EndB=19046922;Parent=INV613;VarType=ShV;DupType=.
ch09	15053143	SNP418721	T	G	.	PASS	END=15053143;ChrB=ch09;StartB=19046870;EndB=19046870;Parent=INV613;VarType=ShV;DupType=.
ch09	15053159	SNP418722	T	A	.	PASS	END=15053159;ChrB=ch09;StartB=19046854;EndB=19046854;Parent=INV613;VarType=ShV;DupType=.
ch09	15053166	SNP418723	T	C	.	PASS	END=15053166;ChrB=ch09;StartB=19046847;EndB=19046847;Parent=INV613;VarType=ShV;DupType=.
ch09	15053184	SNP418724	C	G	.	PASS	END=15053184;ChrB=ch09;StartB=19046829;EndB=19046829;Parent=INV613;VarType=ShV;DupType=.
ch09	15053224	SNP418725	T	G	.	PASS	END=15053224;ChrB=ch09;StartB=19046789;EndB=19046789;Parent=INV613;VarType=ShV;DupType=.
ch09	15053241	SNP418726	T	A	.	PASS	END=15053241;ChrB=ch09;StartB=19046772;EndB=19046772;Parent=INV613;VarType=ShV;DupType=.
ch09	15053303	SNP418727	A	T	.	PASS	END=15053303;ChrB=ch09;StartB=19046710;EndB=19046710;Parent=INV613;VarType=ShV;DupType=.
ch09	15053315	SNP418728	A	G	.	PASS	END=15053315;ChrB=ch09;StartB=19046698;EndB=19046698;Parent=INV613;VarType=ShV;DupType=.
ch09	15053347	SNP418729	A	T	.	PASS	END=15053347;ChrB=ch09;StartB=19046666;EndB=19046666;Parent=INV613;VarType=ShV;DupType=.
ch09	15053356	SNP418730	T	C	.	PASS	END=15053356;ChrB=ch09;StartB=19046657;EndB=19046657;Parent=INV613;VarType=ShV;DupType=.
ch09	15053400	SNP418731	C	T	.	PASS	END=15053400;ChrB=ch09;StartB=19046613;EndB=19046613;Parent=INV613;VarType=ShV;DupType=.
ch09	15053418	SNP418732	G	T	.	PASS	END=15053418;ChrB=ch09;StartB=19046595;EndB=19046595;Parent=INV613;VarType=ShV;DupType=.
ch09	15053430	SNP418733	G	A	.	PASS	END=15053430;ChrB=ch09;StartB=19046583;EndB=19046583;Parent=INV613;VarType=ShV;DupType=.
ch09	15053448	SNP418734	G	C	.	PASS	END=15053448;ChrB=ch09;StartB=19046565;EndB=19046565;Parent=INV613;VarType=ShV;DupType=.
ch09	15053460	SNP418735	T	G	.	PASS	END=15053460;ChrB=ch09;StartB=19046553;EndB=19046553;Parent=INV613;VarType=ShV;DupType=.
ch09	15053556	SNP418736	T	C	.	PASS	END=15053556;ChrB=ch09;StartB=19046457;EndB=19046457;Parent=INV613;VarType=ShV;DupType=.
ch09	15053557	SNP418737	A	G	.	PASS	END=15053557;ChrB=ch09;StartB=19046456;EndB=19046456;Parent=INV613;VarType=ShV;DupType=.
ch09	15053602	SNP418738	A	G	.	PASS	END=15053602;ChrB=ch09;StartB=19046411;EndB=19046411;Parent=INV613;VarType=ShV;DupType=.
ch09	15053612	SNP418739	G	C	.	PASS	END=15053612;ChrB=ch09;StartB=19046401;EndB=19046401;Parent=INV613;VarType=ShV;DupType=.
ch09	15053618	SNP418740	T	C	.	PASS	END=15053618;ChrB=ch09;StartB=19046395;EndB=19046395;Parent=INV613;VarType=ShV;DupType=.
ch09	15053625	SNP418741	T	G	.	PASS	END=15053625;ChrB=ch09;StartB=19046388;EndB=19046388;Parent=INV613;VarType=ShV;DupType=.
ch09	15053631	SNP418742	G	A	.	PASS	END=15053631;ChrB=ch09;StartB=19046382;EndB=19046382;Parent=INV613;VarType=ShV;DupType=.
ch09	15053718	SNP418743	G	A	.	PASS	END=15053718;ChrB=ch09;StartB=19046295;EndB=19046295;Parent=INV613;VarType=ShV;DupType=.
ch09	15053720	SNP418744	G	A	.	PASS	END=15053720;ChrB=ch09;StartB=19046293;EndB=19046293;Parent=INV613;VarType=ShV;DupType=.
ch09	15053733	SNP418745	C	A	.	PASS	END=15053733;ChrB=ch09;StartB=19046280;EndB=19046280;Parent=INV613;VarType=ShV;DupType=.
ch09	15053743	SNP418746	A	G	.	PASS	END=15053743;ChrB=ch09;StartB=19046270;EndB=19046270;Parent=INV613;VarType=ShV;DupType=.
ch09	15053812	SNP418747	G	C	.	PASS	END=15053812;ChrB=ch09;StartB=19046201;EndB=19046201;Parent=INV613;VarType=ShV;DupType=.
ch09	15053858	SNP418748	T	C	.	PASS	END=15053858;ChrB=ch09;StartB=19046155;EndB=19046155;Parent=INV613;VarType=ShV;DupType=.
ch09	15053867	SNP418749	T	C	.	PASS	END=15053867;ChrB=ch09;StartB=19046146;EndB=19046146;Parent=INV613;VarType=ShV;DupType=.
ch09	15053883	SNP418750	T	C	.	PASS	END=15053883;ChrB=ch09;StartB=19046130;EndB=19046130;Parent=INV613;VarType=ShV;DupType=.
ch09	15053893	SNP418751	T	C	.	PASS	END=15053893;ChrB=ch09;StartB=19046120;EndB=19046120;Parent=INV613;VarType=ShV;DupType=.
ch09	15053901	SNP418752	G	A	.	PASS	END=15053901;ChrB=ch09;StartB=19046112;EndB=19046112;Parent=INV613;VarType=ShV;DupType=.
ch09	15053926	SNP418753	C	A	.	PASS	END=15053926;ChrB=ch09;StartB=19046087;EndB=19046087;Parent=INV613;VarType=ShV;DupType=.
ch09	15053927	SNP418754	T	C	.	PASS	END=15053927;ChrB=ch09;StartB=19046086;EndB=19046086;Parent=INV613;VarType=ShV;DupType=.
ch09	15053960	SNP418755	C	T	.	PASS	END=15053960;ChrB=ch09;StartB=19046053;EndB=19046053;Parent=INV613;VarType=ShV;DupType=.
ch09	15053965	SNP418756	T	A	.	PASS	END=15053965;ChrB=ch09;StartB=19046048;EndB=19046048;Parent=INV613;VarType=ShV;DupType=.
ch09	15053978	SNP418757	G	A	.	PASS	END=15053978;ChrB=ch09;StartB=19046035;EndB=19046035;Parent=INV613;VarType=ShV;DupType=.
ch09	15054008	SNP418758	A	G	.	PASS	END=15054008;ChrB=ch09;StartB=19046005;EndB=19046005;Parent=INV613;VarType=ShV;DupType=.
ch09	15054045	SNP418759	C	A	.	PASS	END=15054045;ChrB=ch09;StartB=19045968;EndB=19045968;Parent=INV613;VarType=ShV;DupType=.
ch09	15054046	SNP418760	A	C	.	PASS	END=15054046;ChrB=ch09;StartB=19045967;EndB=19045967;Parent=INV613;VarType=ShV;DupType=.
ch09	15054061	SNP418761	C	A	.	PASS	END=15054061;ChrB=ch09;StartB=19045952;EndB=19045952;Parent=INV613;VarType=ShV;DupType=.
ch09	15054069	SNP418762	G	A	.	PASS	END=15054069;ChrB=ch09;StartB=19045944;EndB=19045944;Parent=INV613;VarType=ShV;DupType=.
ch09	15054072	SNP418763	A	G	.	PASS	END=15054072;ChrB=ch09;StartB=19045941;EndB=19045941;Parent=INV613;VarType=ShV;DupType=.
ch09	15054082	SNP418764	T	G	.	PASS	END=15054082;ChrB=ch09;StartB=19045931;EndB=19045931;Parent=INV613;VarType=ShV;DupType=.
ch09	15054103	INS418765	G	GA	.	PASS	END=15054103;ChrB=ch09;StartB=19045910;EndB=19045909;Parent=INV613;VarType=ShV;DupType=.
ch09	15054141	SNP418766	A	G	.	PASS	END=15054141;ChrB=ch09;StartB=19045871;EndB=19045871;Parent=INV613;VarType=ShV;DupType=.
ch09	15054150	SNP418767	G	A	.	PASS	END=15054150;ChrB=ch09;StartB=19045862;EndB=19045862;Parent=INV613;VarType=ShV;DupType=.
ch09	15054195	SNP418768	T	A	.	PASS	END=15054195;ChrB=ch09;StartB=19045817;EndB=19045817;Parent=INV613;VarType=ShV;DupType=.
ch09	15054199	SNP418769	A	G	.	PASS	END=15054199;ChrB=ch09;StartB=19045813;EndB=19045813;Parent=INV613;VarType=ShV;DupType=.
ch09	15054221	SNP418770	T	C	.	PASS	END=15054221;ChrB=ch09;StartB=19045791;EndB=19045791;Parent=INV613;VarType=ShV;DupType=.
ch09	15054226	SNP418771	A	G	.	PASS	END=15054226;ChrB=ch09;StartB=19045786;EndB=19045786;Parent=INV613;VarType=ShV;DupType=.
ch09	15054251	SNP418772	T	C	.	PASS	END=15054251;ChrB=ch09;StartB=19045761;EndB=19045761;Parent=INV613;VarType=ShV;DupType=.
ch09	15054277	SNP418773	C	T	.	PASS	END=15054277;ChrB=ch09;StartB=19045735;EndB=19045735;Parent=INV613;VarType=ShV;DupType=.
ch09	15054279	SNP418774	G	A	.	PASS	END=15054279;ChrB=ch09;StartB=19045733;EndB=19045733;Parent=INV613;VarType=ShV;DupType=.
ch09	15054310	DEL418775	GT	G	.	PASS	END=15054311;ChrB=ch09;StartB=19045703;EndB=19045703;Parent=INV613;VarType=ShV;DupType=.
ch09	15054313	SNP418776	G	C	.	PASS	END=15054313;ChrB=ch09;StartB=19045700;EndB=19045700;Parent=INV613;VarType=ShV;DupType=.
ch09	15054338	SNP418777	G	A	.	PASS	END=15054338;ChrB=ch09;StartB=19045675;EndB=19045675;Parent=INV613;VarType=ShV;DupType=.
ch09	15054348	SNP418778	A	T	.	PASS	END=15054348;ChrB=ch09;StartB=19045665;EndB=19045665;Parent=INV613;VarType=ShV;DupType=.
ch09	15054382	INS418779	A	AG	.	PASS	END=15054382;ChrB=ch09;StartB=19045631;EndB=19045630;Parent=INV613;VarType=ShV;DupType=.
ch09	15054382	INS418780	A	AA	.	PASS	END=15054382;ChrB=ch09;StartB=19045630;EndB=19045629;Parent=INV613;VarType=ShV;DupType=.
ch09	15054382	INS418781	A	AG	.	PASS	END=15054382;ChrB=ch09;StartB=19045629;EndB=19045628;Parent=INV613;VarType=ShV;DupType=.
ch09	15054382	INS418782	A	AT	.	PASS	END=15054382;ChrB=ch09;StartB=19045628;EndB=19045627;Parent=INV613;VarType=ShV;DupType=.
ch09	15054385	SNP418783	G	T	.	PASS	END=15054385;ChrB=ch09;StartB=19045624;EndB=19045624;Parent=INV613;VarType=ShV;DupType=.
ch09	15054386	SNP418784	A	T	.	PASS	END=15054386;ChrB=ch09;StartB=19045623;EndB=19045623;Parent=INV613;VarType=ShV;DupType=.
ch09	15054387	SNP418785	A	T	.	PASS	END=15054387;ChrB=ch09;StartB=19045622;EndB=19045622;Parent=INV613;VarType=ShV;DupType=.
ch09	15054426	SNP418786	G	T	.	PASS	END=15054426;ChrB=ch09;StartB=19045583;EndB=19045583;Parent=INV613;VarType=ShV;DupType=.
ch09	15054451	SNP418787	T	G	.	PASS	END=15054451;ChrB=ch09;StartB=19045558;EndB=19045558;Parent=INV613;VarType=ShV;DupType=.
ch09	15054454	SNP418788	C	T	.	PASS	END=15054454;ChrB=ch09;StartB=19045555;EndB=19045555;Parent=INV613;VarType=ShV;DupType=.
ch09	15054464	SNP418789	A	C	.	PASS	END=15054464;ChrB=ch09;StartB=19045545;EndB=19045545;Parent=INV613;VarType=ShV;DupType=.
ch09	15054466	SNP418790	A	C	.	PASS	END=15054466;ChrB=ch09;StartB=19045543;EndB=19045543;Parent=INV613;VarType=ShV;DupType=.
ch09	15054491	SNP418791	C	T	.	PASS	END=15054491;ChrB=ch09;StartB=19045518;EndB=19045518;Parent=INV613;VarType=ShV;DupType=.
ch09	15054555	SNP418792	A	G	.	PASS	END=15054555;ChrB=ch09;StartB=19045454;EndB=19045454;Parent=INV613;VarType=ShV;DupType=.
ch09	15054573	SNP418793	A	C	.	PASS	END=15054573;ChrB=ch09;StartB=19045436;EndB=19045436;Parent=INV613;VarType=ShV;DupType=.
ch09	15054581	SNP418794	A	T	.	PASS	END=15054581;ChrB=ch09;StartB=19045428;EndB=19045428;Parent=INV613;VarType=ShV;DupType=.
ch09	15054594	SNP418795	G	C	.	PASS	END=15054594;ChrB=ch09;StartB=19045415;EndB=19045415;Parent=INV613;VarType=ShV;DupType=.
ch09	15054620	SNP418796	G	T	.	PASS	END=15054620;ChrB=ch09;StartB=19045389;EndB=19045389;Parent=INV613;VarType=ShV;DupType=.
ch09	15054659	SNP418797	T	A	.	PASS	END=15054659;ChrB=ch09;StartB=19045350;EndB=19045350;Parent=INV613;VarType=ShV;DupType=.
ch09	15054692	DEL418798	CT	C	.	PASS	END=15054693;ChrB=ch09;StartB=19045318;EndB=19045318;Parent=INV613;VarType=ShV;DupType=.
ch09	15054729	DEL418799	TTTA	T	.	PASS	END=15054732;ChrB=ch09;StartB=19045282;EndB=19045282;Parent=INV613;VarType=ShV;DupType=.
ch09	15054756	SNP418800	T	A	.	PASS	END=15054756;ChrB=ch09;StartB=19045257;EndB=19045257;Parent=INV613;VarType=ShV;DupType=.
ch09	15054778	INS418801	T	TA	.	PASS	END=15054778;ChrB=ch09;StartB=19045235;EndB=19045234;Parent=INV613;VarType=ShV;DupType=.
ch09	15054785	SNP418802	C	G	.	PASS	END=15054785;ChrB=ch09;StartB=19045227;EndB=19045227;Parent=INV613;VarType=ShV;DupType=.
ch09	15054820	SNP418803	C	A	.	PASS	END=15054820;ChrB=ch09;StartB=19045192;EndB=19045192;Parent=INV613;VarType=ShV;DupType=.
ch09	15054851	SNP418804	T	C	.	PASS	END=15054851;ChrB=ch09;StartB=19045161;EndB=19045161;Parent=INV613;VarType=ShV;DupType=.
ch09	15054898	SNP418805	C	T	.	PASS	END=15054898;ChrB=ch09;StartB=19045114;EndB=19045114;Parent=INV613;VarType=ShV;DupType=.
ch09	15054977	SNP418806	G	T	.	PASS	END=15054977;ChrB=ch09;StartB=19045035;EndB=19045035;Parent=INV613;VarType=ShV;DupType=.
ch09	15055029	SNP418807	T	C	.	PASS	END=15055029;ChrB=ch09;StartB=19044983;EndB=19044983;Parent=INV613;VarType=ShV;DupType=.
ch09	15055046	SNP418808	A	C	.	PASS	END=15055046;ChrB=ch09;StartB=19044966;EndB=19044966;Parent=INV613;VarType=ShV;DupType=.
ch09	15055064	SNP418809	C	A	.	PASS	END=15055064;ChrB=ch09;StartB=19044948;EndB=19044948;Parent=INV613;VarType=ShV;DupType=.
ch09	15055069	SNP418810	T	C	.	PASS	END=15055069;ChrB=ch09;StartB=19044943;EndB=19044943;Parent=INV613;VarType=ShV;DupType=.
ch09	15055090	SNP418811	T	C	.	PASS	END=15055090;ChrB=ch09;StartB=19044922;EndB=19044922;Parent=INV613;VarType=ShV;DupType=.
ch09	15055099	SNP418812	T	C	.	PASS	END=15055099;ChrB=ch09;StartB=19044913;EndB=19044913;Parent=INV613;VarType=ShV;DupType=.
ch09	15055120	SNP418813	A	G	.	PASS	END=15055120;ChrB=ch09;StartB=19044892;EndB=19044892;Parent=INV613;VarType=ShV;DupType=.
ch09	15055140	SNP418814	T	C	.	PASS	END=15055140;ChrB=ch09;StartB=19044872;EndB=19044872;Parent=INV613;VarType=ShV;DupType=.
ch09	15055197	SNP418815	C	T	.	PASS	END=15055197;ChrB=ch09;StartB=19044815;EndB=19044815;Parent=INV613;VarType=ShV;DupType=.
ch09	15055198	SNP418816	T	G	.	PASS	END=15055198;ChrB=ch09;StartB=19044814;EndB=19044814;Parent=INV613;VarType=ShV;DupType=.
ch09	15055222	SNP418817	T	C	.	PASS	END=15055222;ChrB=ch09;StartB=19044790;EndB=19044790;Parent=INV613;VarType=ShV;DupType=.
ch09	15055230	SNP418818	A	G	.	PASS	END=15055230;ChrB=ch09;StartB=19044782;EndB=19044782;Parent=INV613;VarType=ShV;DupType=.
ch09	15055234	SNP418819	C	T	.	PASS	END=15055234;ChrB=ch09;StartB=19044778;EndB=19044778;Parent=INV613;VarType=ShV;DupType=.
ch09	15055243	SNP418820	G	T	.	PASS	END=15055243;ChrB=ch09;StartB=19044769;EndB=19044769;Parent=INV613;VarType=ShV;DupType=.
ch09	15055252	SNP418821	C	A	.	PASS	END=15055252;ChrB=ch09;StartB=19044760;EndB=19044760;Parent=INV613;VarType=ShV;DupType=.
ch09	15055265	SNP418822	G	C	.	PASS	END=15055265;ChrB=ch09;StartB=19044747;EndB=19044747;Parent=INV613;VarType=ShV;DupType=.
ch09	15055269	SNP418823	C	G	.	PASS	END=15055269;ChrB=ch09;StartB=19044743;EndB=19044743;Parent=INV613;VarType=ShV;DupType=.
ch09	15055288	SNP418824	C	T	.	PASS	END=15055288;ChrB=ch09;StartB=19044724;EndB=19044724;Parent=INV613;VarType=ShV;DupType=.
ch09	15055304	SNP418825	T	A	.	PASS	END=15055304;ChrB=ch09;StartB=19044708;EndB=19044708;Parent=INV613;VarType=ShV;DupType=.
ch09	15055305	SNP418826	T	A	.	PASS	END=15055305;ChrB=ch09;StartB=19044707;EndB=19044707;Parent=INV613;VarType=ShV;DupType=.
ch09	15055390	SNP418827	T	C	.	PASS	END=15055390;ChrB=ch09;StartB=19044622;EndB=19044622;Parent=INV613;VarType=ShV;DupType=.
ch09	15055391	SNP418828	G	T	.	PASS	END=15055391;ChrB=ch09;StartB=19044621;EndB=19044621;Parent=INV613;VarType=ShV;DupType=.
ch09	15055423	SNP418829	T	C	.	PASS	END=15055423;ChrB=ch09;StartB=19044589;EndB=19044589;Parent=INV613;VarType=ShV;DupType=.
ch09	15055428	SNP418830	T	A	.	PASS	END=15055428;ChrB=ch09;StartB=19044584;EndB=19044584;Parent=INV613;VarType=ShV;DupType=.
ch09	15055496	SNP418831	C	T	.	PASS	END=15055496;ChrB=ch09;StartB=19044516;EndB=19044516;Parent=INV613;VarType=ShV;DupType=.
ch09	15055527	SNP418832	C	T	.	PASS	END=15055527;ChrB=ch09;StartB=19044485;EndB=19044485;Parent=INV613;VarType=ShV;DupType=.
ch09	15055553	SNP418833	T	C	.	PASS	END=15055553;ChrB=ch09;StartB=19044459;EndB=19044459;Parent=INV613;VarType=ShV;DupType=.
ch09	15055562	SNP418834	T	C	.	PASS	END=15055562;ChrB=ch09;StartB=19044450;EndB=19044450;Parent=INV613;VarType=ShV;DupType=.
ch09	15055567	SNP418835	T	C	.	PASS	END=15055567;ChrB=ch09;StartB=19044445;EndB=19044445;Parent=INV613;VarType=ShV;DupType=.
ch09	15055577	SNP418836	G	A	.	PASS	END=15055577;ChrB=ch09;StartB=19044435;EndB=19044435;Parent=INV613;VarType=ShV;DupType=.
ch09	15055584	SNP418837	A	T	.	PASS	END=15055584;ChrB=ch09;StartB=19044428;EndB=19044428;Parent=INV613;VarType=ShV;DupType=.
ch09	15055602	SNP418838	C	T	.	PASS	END=15055602;ChrB=ch09;StartB=19044410;EndB=19044410;Parent=INV613;VarType=ShV;DupType=.
ch09	15055605	SNP418839	G	T	.	PASS	END=15055605;ChrB=ch09;StartB=19044407;EndB=19044407;Parent=INV613;VarType=ShV;DupType=.
ch09	15055639	SNP418840	A	G	.	PASS	END=15055639;ChrB=ch09;StartB=19044373;EndB=19044373;Parent=INV613;VarType=ShV;DupType=.
ch09	15055642	SNP418841	T	C	.	PASS	END=15055642;ChrB=ch09;StartB=19044370;EndB=19044370;Parent=INV613;VarType=ShV;DupType=.
ch09	15055694	SNP418842	G	C	.	PASS	END=15055694;ChrB=ch09;StartB=19044318;EndB=19044318;Parent=INV613;VarType=ShV;DupType=.
ch09	15055721	SNP418843	T	C	.	PASS	END=15055721;ChrB=ch09;StartB=19044291;EndB=19044291;Parent=INV613;VarType=ShV;DupType=.
ch09	15055737	DEL418844	GTT	G	.	PASS	END=15055739;ChrB=ch09;StartB=19044276;EndB=19044276;Parent=INV613;VarType=ShV;DupType=.
ch09	15055744	SNP418845	C	A	.	PASS	END=15055744;ChrB=ch09;StartB=19044270;EndB=19044270;Parent=INV613;VarType=ShV;DupType=.
ch09	15055759	SNP418846	A	T	.	PASS	END=15055759;ChrB=ch09;StartB=19044255;EndB=19044255;Parent=INV613;VarType=ShV;DupType=.
ch09	15055768	SNP418847	T	G	.	PASS	END=15055768;ChrB=ch09;StartB=19044246;EndB=19044246;Parent=INV613;VarType=ShV;DupType=.
ch09	15055789	SNP418848	T	C	.	PASS	END=15055789;ChrB=ch09;StartB=19044225;EndB=19044225;Parent=INV613;VarType=ShV;DupType=.
ch09	15055811	SNP418849	A	C	.	PASS	END=15055811;ChrB=ch09;StartB=19044203;EndB=19044203;Parent=INV613;VarType=ShV;DupType=.
ch09	15055850	SNP418850	C	A	.	PASS	END=15055850;ChrB=ch09;StartB=19044164;EndB=19044164;Parent=INV613;VarType=ShV;DupType=.
ch09	15055861	SNP418851	A	C	.	PASS	END=15055861;ChrB=ch09;StartB=19044153;EndB=19044153;Parent=INV613;VarType=ShV;DupType=.
ch09	15055868	SNP418852	C	G	.	PASS	END=15055868;ChrB=ch09;StartB=19044146;EndB=19044146;Parent=INV613;VarType=ShV;DupType=.
ch09	15055872	SNP418853	G	A	.	PASS	END=15055872;ChrB=ch09;StartB=19044142;EndB=19044142;Parent=INV613;VarType=ShV;DupType=.
ch09	15055880	SNP418854	T	A	.	PASS	END=15055880;ChrB=ch09;StartB=19044134;EndB=19044134;Parent=INV613;VarType=ShV;DupType=.
ch09	15055881	SNP418855	A	G	.	PASS	END=15055881;ChrB=ch09;StartB=19044133;EndB=19044133;Parent=INV613;VarType=ShV;DupType=.
ch09	15055886	SNP418856	G	A	.	PASS	END=15055886;ChrB=ch09;StartB=19044128;EndB=19044128;Parent=INV613;VarType=ShV;DupType=.
ch09	15055960	SNP418857	A	T	.	PASS	END=15055960;ChrB=ch09;StartB=19044054;EndB=19044054;Parent=INV613;VarType=ShV;DupType=.
ch09	15055984	SNP418858	G	T	.	PASS	END=15055984;ChrB=ch09;StartB=19044030;EndB=19044030;Parent=INV613;VarType=ShV;DupType=.
ch09	15056016	SNP418859	T	C	.	PASS	END=15056016;ChrB=ch09;StartB=19043998;EndB=19043998;Parent=INV613;VarType=ShV;DupType=.
ch09	15056018	SNP418860	T	A	.	PASS	END=15056018;ChrB=ch09;StartB=19043996;EndB=19043996;Parent=INV613;VarType=ShV;DupType=.
ch09	15056060	SNP418861	A	C	.	PASS	END=15056060;ChrB=ch09;StartB=19043954;EndB=19043954;Parent=INV613;VarType=ShV;DupType=.
ch09	15056081	SNP418862	C	T	.	PASS	END=15056081;ChrB=ch09;StartB=19043933;EndB=19043933;Parent=INV613;VarType=ShV;DupType=.
ch09	15056171	SNP418863	G	A	.	PASS	END=15056171;ChrB=ch09;StartB=19043843;EndB=19043843;Parent=INV613;VarType=ShV;DupType=.
ch09	15056177	SNP418864	G	T	.	PASS	END=15056177;ChrB=ch09;StartB=19043837;EndB=19043837;Parent=INV613;VarType=ShV;DupType=.
ch09	15056178	SNP418865	T	G	.	PASS	END=15056178;ChrB=ch09;StartB=19043836;EndB=19043836;Parent=INV613;VarType=ShV;DupType=.
ch09	15056203	SNP418866	A	G	.	PASS	END=15056203;ChrB=ch09;StartB=19043811;EndB=19043811;Parent=INV613;VarType=ShV;DupType=.
ch09	15056206	SNP418867	T	C	.	PASS	END=15056206;ChrB=ch09;StartB=19043808;EndB=19043808;Parent=INV613;VarType=ShV;DupType=.
ch09	15056213	SNP418868	T	C	.	PASS	END=15056213;ChrB=ch09;StartB=19043801;EndB=19043801;Parent=INV613;VarType=ShV;DupType=.
ch09	15056239	SNP418869	C	A	.	PASS	END=15056239;ChrB=ch09;StartB=19043775;EndB=19043775;Parent=INV613;VarType=ShV;DupType=.
ch09	15056247	SNP418870	G	A	.	PASS	END=15056247;ChrB=ch09;StartB=19043767;EndB=19043767;Parent=INV613;VarType=ShV;DupType=.
ch09	15056298	SNP418871	A	G	.	PASS	END=15056298;ChrB=ch09;StartB=19043716;EndB=19043716;Parent=INV613;VarType=ShV;DupType=.
ch09	15056334	SNP418872	C	A	.	PASS	END=15056334;ChrB=ch09;StartB=19043680;EndB=19043680;Parent=INV613;VarType=ShV;DupType=.
ch09	15056376	SNP418873	A	G	.	PASS	END=15056376;ChrB=ch09;StartB=19043638;EndB=19043638;Parent=INV613;VarType=ShV;DupType=.
ch09	15056391	SNP418874	T	G	.	PASS	END=15056391;ChrB=ch09;StartB=19043623;EndB=19043623;Parent=INV613;VarType=ShV;DupType=.
ch09	15056400	SNP418875	T	C	.	PASS	END=15056400;ChrB=ch09;StartB=19043614;EndB=19043614;Parent=INV613;VarType=ShV;DupType=.
ch09	15056426	SNP418876	T	C	.	PASS	END=15056426;ChrB=ch09;StartB=19043588;EndB=19043588;Parent=INV613;VarType=ShV;DupType=.
ch09	15056448	SNP418877	G	A	.	PASS	END=15056448;ChrB=ch09;StartB=19043566;EndB=19043566;Parent=INV613;VarType=ShV;DupType=.
ch09	15056450	SNP418878	T	G	.	PASS	END=15056450;ChrB=ch09;StartB=19043564;EndB=19043564;Parent=INV613;VarType=ShV;DupType=.
ch09	15056453	SNP418879	C	A	.	PASS	END=15056453;ChrB=ch09;StartB=19043561;EndB=19043561;Parent=INV613;VarType=ShV;DupType=.
ch09	15056468	SNP418880	T	A	.	PASS	END=15056468;ChrB=ch09;StartB=19043546;EndB=19043546;Parent=INV613;VarType=ShV;DupType=.
ch09	15056600	SNP418881	T	G	.	PASS	END=15056600;ChrB=ch09;StartB=19043414;EndB=19043414;Parent=INV613;VarType=ShV;DupType=.
ch09	15056611	SNP418882	T	A	.	PASS	END=15056611;ChrB=ch09;StartB=19043403;EndB=19043403;Parent=INV613;VarType=ShV;DupType=.
ch09	15056615	SNP418883	T	G	.	PASS	END=15056615;ChrB=ch09;StartB=19043399;EndB=19043399;Parent=INV613;VarType=ShV;DupType=.
ch09	15056619	SNP418884	G	A	.	PASS	END=15056619;ChrB=ch09;StartB=19043395;EndB=19043395;Parent=INV613;VarType=ShV;DupType=.
ch09	15056624	SNP418885	G	C	.	PASS	END=15056624;ChrB=ch09;StartB=19043390;EndB=19043390;Parent=INV613;VarType=ShV;DupType=.
ch09	15056657	SNP418886	C	T	.	PASS	END=15056657;ChrB=ch09;StartB=19043357;EndB=19043357;Parent=INV613;VarType=ShV;DupType=.
ch09	15056658	DEL418887	AT	A	.	PASS	END=15056659;ChrB=ch09;StartB=19043357;EndB=19043357;Parent=INV613;VarType=ShV;DupType=.
ch09	15056678	SNP418888	A	T	.	PASS	END=15056678;ChrB=ch09;StartB=19043337;EndB=19043337;Parent=INV613;VarType=ShV;DupType=.
ch09	15056709	SNP418889	T	C	.	PASS	END=15056709;ChrB=ch09;StartB=19043306;EndB=19043306;Parent=INV613;VarType=ShV;DupType=.
ch09	15056714	SNP418890	T	C	.	PASS	END=15056714;ChrB=ch09;StartB=19043301;EndB=19043301;Parent=INV613;VarType=ShV;DupType=.
ch09	15056750	SNP418891	A	G	.	PASS	END=15056750;ChrB=ch09;StartB=19043265;EndB=19043265;Parent=INV613;VarType=ShV;DupType=.
ch09	15056771	INS418892	G	GC	.	PASS	END=15056771;ChrB=ch09;StartB=19043244;EndB=19043243;Parent=INV613;VarType=ShV;DupType=.
ch09	15056771	INS418893	G	GT	.	PASS	END=15056771;ChrB=ch09;StartB=19043243;EndB=19043242;Parent=INV613;VarType=ShV;DupType=.
ch09	15056771	INS418894	G	GC	.	PASS	END=15056771;ChrB=ch09;StartB=19043242;EndB=19043241;Parent=INV613;VarType=ShV;DupType=.
ch09	15056771	INS418895	G	GG	.	PASS	END=15056771;ChrB=ch09;StartB=19043241;EndB=19043240;Parent=INV613;VarType=ShV;DupType=.
ch09	15056771	INS418896	G	GA	.	PASS	END=15056771;ChrB=ch09;StartB=19043240;EndB=19043239;Parent=INV613;VarType=ShV;DupType=.
ch09	15056771	INS418897	G	GC	.	PASS	END=15056771;ChrB=ch09;StartB=19043239;EndB=19043238;Parent=INV613;VarType=ShV;DupType=.
ch09	15056771	INS418898	G	GG	.	PASS	END=15056771;ChrB=ch09;StartB=19043238;EndB=19043237;Parent=INV613;VarType=ShV;DupType=.
ch09	15056771	INS418899	G	GC	.	PASS	END=15056771;ChrB=ch09;StartB=19043237;EndB=19043236;Parent=INV613;VarType=ShV;DupType=.
ch09	15056771	INS418900	G	GT	.	PASS	END=15056771;ChrB=ch09;StartB=19043236;EndB=19043235;Parent=INV613;VarType=ShV;DupType=.
ch09	15056771	INS418901	G	GC	.	PASS	END=15056771;ChrB=ch09;StartB=19043235;EndB=19043234;Parent=INV613;VarType=ShV;DupType=.
ch09	15056771	INS418902	G	GG	.	PASS	END=15056771;ChrB=ch09;StartB=19043234;EndB=19043233;Parent=INV613;VarType=ShV;DupType=.
ch09	15056771	INS418903	G	GA	.	PASS	END=15056771;ChrB=ch09;StartB=19043233;EndB=19043232;Parent=INV613;VarType=ShV;DupType=.
ch09	15056771	INS418904	G	GC	.	PASS	END=15056771;ChrB=ch09;StartB=19043232;EndB=19043231;Parent=INV613;VarType=ShV;DupType=.
ch09	15056820	SNP418905	A	G	.	PASS	END=15056820;ChrB=ch09;StartB=19043182;EndB=19043182;Parent=INV613;VarType=ShV;DupType=.
ch09	15056843	SNP418906	A	C	.	PASS	END=15056843;ChrB=ch09;StartB=19043159;EndB=19043159;Parent=INV613;VarType=ShV;DupType=.
ch09	15056844	INS418907	G	GA	.	PASS	END=15056844;ChrB=ch09;StartB=19043158;EndB=19043157;Parent=INV613;VarType=ShV;DupType=.
ch09	15056846	SNP418908	G	T	.	PASS	END=15056846;ChrB=ch09;StartB=19043155;EndB=19043155;Parent=INV613;VarType=ShV;DupType=.
ch09	15056891	SNP418909	G	T	.	PASS	END=15056891;ChrB=ch09;StartB=19043110;EndB=19043110;Parent=INV613;VarType=ShV;DupType=.
ch09	15056949	SNP418910	T	A	.	PASS	END=15056949;ChrB=ch09;StartB=19043052;EndB=19043052;Parent=INV613;VarType=ShV;DupType=.
ch09	15056964	SNP418911	T	G	.	PASS	END=15056964;ChrB=ch09;StartB=19043037;EndB=19043037;Parent=INV613;VarType=ShV;DupType=.
ch09	15057018	SNP418912	T	C	.	PASS	END=15057018;ChrB=ch09;StartB=19042983;EndB=19042983;Parent=INV613;VarType=ShV;DupType=.
ch09	15057032	SNP418913	T	A	.	PASS	END=15057032;ChrB=ch09;StartB=19042969;EndB=19042969;Parent=INV613;VarType=ShV;DupType=.
ch09	15057036	SNP418914	T	C	.	PASS	END=15057036;ChrB=ch09;StartB=19042965;EndB=19042965;Parent=INV613;VarType=ShV;DupType=.
ch09	15057037	SNP418915	A	G	.	PASS	END=15057037;ChrB=ch09;StartB=19042964;EndB=19042964;Parent=INV613;VarType=ShV;DupType=.
ch09	15057053	SNP418916	G	A	.	PASS	END=15057053;ChrB=ch09;StartB=19042948;EndB=19042948;Parent=INV613;VarType=ShV;DupType=.
ch09	15057159	SNP418917	T	A	.	PASS	END=15057159;ChrB=ch09;StartB=19042842;EndB=19042842;Parent=INV613;VarType=ShV;DupType=.
ch09	15057162	SNP418918	A	C	.	PASS	END=15057162;ChrB=ch09;StartB=19042839;EndB=19042839;Parent=INV613;VarType=ShV;DupType=.
ch09	15057215	SNP418919	C	T	.	PASS	END=15057215;ChrB=ch09;StartB=19042786;EndB=19042786;Parent=INV613;VarType=ShV;DupType=.
ch09	15057224	SNP418920	G	A	.	PASS	END=15057224;ChrB=ch09;StartB=19042777;EndB=19042777;Parent=INV613;VarType=ShV;DupType=.
ch09	15057251	SNP418921	T	C	.	PASS	END=15057251;ChrB=ch09;StartB=19042750;EndB=19042750;Parent=INV613;VarType=ShV;DupType=.
ch09	15057284	SNP418922	T	A	.	PASS	END=15057284;ChrB=ch09;StartB=19042717;EndB=19042717;Parent=INV613;VarType=ShV;DupType=.
ch09	15057323	SNP418923	A	G	.	PASS	END=15057323;ChrB=ch09;StartB=19042678;EndB=19042678;Parent=INV613;VarType=ShV;DupType=.
ch09	15057335	SNP418924	G	C	.	PASS	END=15057335;ChrB=ch09;StartB=19042666;EndB=19042666;Parent=INV613;VarType=ShV;DupType=.
ch09	15057352	SNP418925	T	C	.	PASS	END=15057352;ChrB=ch09;StartB=19042649;EndB=19042649;Parent=INV613;VarType=ShV;DupType=.
ch09	15057368	SNP418926	T	C	.	PASS	END=15057368;ChrB=ch09;StartB=19042633;EndB=19042633;Parent=INV613;VarType=ShV;DupType=.
ch09	15057369	SNP418927	A	C	.	PASS	END=15057369;ChrB=ch09;StartB=19042632;EndB=19042632;Parent=INV613;VarType=ShV;DupType=.
ch09	15057370	SNP418928	A	C	.	PASS	END=15057370;ChrB=ch09;StartB=19042631;EndB=19042631;Parent=INV613;VarType=ShV;DupType=.
ch09	15057380	SNP418929	A	C	.	PASS	END=15057380;ChrB=ch09;StartB=19042621;EndB=19042621;Parent=INV613;VarType=ShV;DupType=.
ch09	15057420	SNP418930	C	A	.	PASS	END=15057420;ChrB=ch09;StartB=19042581;EndB=19042581;Parent=INV613;VarType=ShV;DupType=.
ch09	15057431	SNP418931	T	G	.	PASS	END=15057431;ChrB=ch09;StartB=19042570;EndB=19042570;Parent=INV613;VarType=ShV;DupType=.
ch09	15057511	SNP418932	T	G	.	PASS	END=15057511;ChrB=ch09;StartB=19042490;EndB=19042490;Parent=INV613;VarType=ShV;DupType=.
ch09	15057563	SNP418933	C	G	.	PASS	END=15057563;ChrB=ch09;StartB=19042438;EndB=19042438;Parent=INV613;VarType=ShV;DupType=.
ch09	15057587	SNP418934	G	A	.	PASS	END=15057587;ChrB=ch09;StartB=19042414;EndB=19042414;Parent=INV613;VarType=ShV;DupType=.
ch09	15057589	SNP418935	A	T	.	PASS	END=15057589;ChrB=ch09;StartB=19042412;EndB=19042412;Parent=INV613;VarType=ShV;DupType=.
ch09	15057617	SNP418936	T	A	.	PASS	END=15057617;ChrB=ch09;StartB=19042384;EndB=19042384;Parent=INV613;VarType=ShV;DupType=.
ch09	15057645	SNP418937	C	G	.	PASS	END=15057645;ChrB=ch09;StartB=19042356;EndB=19042356;Parent=INV613;VarType=ShV;DupType=.
ch09	15057661	SNP418938	C	T	.	PASS	END=15057661;ChrB=ch09;StartB=19042340;EndB=19042340;Parent=INV613;VarType=ShV;DupType=.
ch09	15057662	SNP418939	A	C	.	PASS	END=15057662;ChrB=ch09;StartB=19042339;EndB=19042339;Parent=INV613;VarType=ShV;DupType=.
ch09	15057687	SNP418940	A	G	.	PASS	END=15057687;ChrB=ch09;StartB=19042314;EndB=19042314;Parent=INV613;VarType=ShV;DupType=.
ch09	15057690	SNP418941	T	C	.	PASS	END=15057690;ChrB=ch09;StartB=19042311;EndB=19042311;Parent=INV613;VarType=ShV;DupType=.
ch09	15057730	SNP418942	A	G	.	PASS	END=15057730;ChrB=ch09;StartB=19042271;EndB=19042271;Parent=INV613;VarType=ShV;DupType=.
ch09	15057769	SNP418943	T	C	.	PASS	END=15057769;ChrB=ch09;StartB=19042232;EndB=19042232;Parent=INV613;VarType=ShV;DupType=.
ch09	15057791	SNP418944	T	G	.	PASS	END=15057791;ChrB=ch09;StartB=19042210;EndB=19042210;Parent=INV613;VarType=ShV;DupType=.
ch09	15057926	SNP418945	G	T	.	PASS	END=15057926;ChrB=ch09;StartB=19042075;EndB=19042075;Parent=INV613;VarType=ShV;DupType=.
ch09	15057954	SNP418946	C	T	.	PASS	END=15057954;ChrB=ch09;StartB=19042047;EndB=19042047;Parent=INV613;VarType=ShV;DupType=.
ch09	15057960	SNP418947	A	G	.	PASS	END=15057960;ChrB=ch09;StartB=19042041;EndB=19042041;Parent=INV613;VarType=ShV;DupType=.
ch09	15057983	SNP418948	G	C	.	PASS	END=15057983;ChrB=ch09;StartB=19042018;EndB=19042018;Parent=INV613;VarType=ShV;DupType=.
ch09	15058022	SNP418949	T	C	.	PASS	END=15058022;ChrB=ch09;StartB=19041979;EndB=19041979;Parent=INV613;VarType=ShV;DupType=.
ch09	15058031	SNP418950	T	C	.	PASS	END=15058031;ChrB=ch09;StartB=19041970;EndB=19041970;Parent=INV613;VarType=ShV;DupType=.
ch09	15058039	SNP418951	G	A	.	PASS	END=15058039;ChrB=ch09;StartB=19041962;EndB=19041962;Parent=INV613;VarType=ShV;DupType=.
ch09	15058051	SNP418952	T	C	.	PASS	END=15058051;ChrB=ch09;StartB=19041950;EndB=19041950;Parent=INV613;VarType=ShV;DupType=.
ch09	15058114	DEL418953	TA	T	.	PASS	END=15058115;ChrB=ch09;StartB=19041888;EndB=19041888;Parent=INV613;VarType=ShV;DupType=.
ch09	15058126	SNP418954	G	C	.	PASS	END=15058126;ChrB=ch09;StartB=19041876;EndB=19041876;Parent=INV613;VarType=ShV;DupType=.
ch09	15058148	SNP418955	G	T	.	PASS	END=15058148;ChrB=ch09;StartB=19041854;EndB=19041854;Parent=INV613;VarType=ShV;DupType=.
ch09	15058152	DEL418956	TG	T	.	PASS	END=15058153;ChrB=ch09;StartB=19041851;EndB=19041851;Parent=INV613;VarType=ShV;DupType=.
ch09	15058169	SNP418957	C	T	.	PASS	END=15058169;ChrB=ch09;StartB=19041834;EndB=19041834;Parent=INV613;VarType=ShV;DupType=.
ch09	15058188	SNP418958	C	G	.	PASS	END=15058188;ChrB=ch09;StartB=19041815;EndB=19041815;Parent=INV613;VarType=ShV;DupType=.
ch09	15058192	SNP418959	G	A	.	PASS	END=15058192;ChrB=ch09;StartB=19041811;EndB=19041811;Parent=INV613;VarType=ShV;DupType=.
ch09	15058292	SNP418960	G	T	.	PASS	END=15058292;ChrB=ch09;StartB=19041711;EndB=19041711;Parent=INV613;VarType=ShV;DupType=.
ch09	15058329	SNP418961	G	C	.	PASS	END=15058329;ChrB=ch09;StartB=19041674;EndB=19041674;Parent=INV613;VarType=ShV;DupType=.
ch09	15058388	SNP418962	A	C	.	PASS	END=15058388;ChrB=ch09;StartB=19041615;EndB=19041615;Parent=INV613;VarType=ShV;DupType=.
ch09	15058399	SNP418963	T	G	.	PASS	END=15058399;ChrB=ch09;StartB=19041604;EndB=19041604;Parent=INV613;VarType=ShV;DupType=.
ch09	15058405	SNP418964	T	C	.	PASS	END=15058405;ChrB=ch09;StartB=19041598;EndB=19041598;Parent=INV613;VarType=ShV;DupType=.
ch09	15058408	SNP418965	T	G	.	PASS	END=15058408;ChrB=ch09;StartB=19041595;EndB=19041595;Parent=INV613;VarType=ShV;DupType=.
ch09	15058503	SNP418966	T	A	.	PASS	END=15058503;ChrB=ch09;StartB=19041500;EndB=19041500;Parent=INV613;VarType=ShV;DupType=.
ch09	15058509	SNP418967	T	C	.	PASS	END=15058509;ChrB=ch09;StartB=19041494;EndB=19041494;Parent=INV613;VarType=ShV;DupType=.
ch09	15058536	SNP418968	G	C	.	PASS	END=15058536;ChrB=ch09;StartB=19041467;EndB=19041467;Parent=INV613;VarType=ShV;DupType=.
ch09	15058549	SNP418969	C	T	.	PASS	END=15058549;ChrB=ch09;StartB=19041454;EndB=19041454;Parent=INV613;VarType=ShV;DupType=.
ch09	15058591	DEL418970	AT	A	.	PASS	END=15058592;ChrB=ch09;StartB=19041413;EndB=19041413;Parent=INV613;VarType=ShV;DupType=.
ch09	15058618	SNP418971	T	C	.	PASS	END=15058618;ChrB=ch09;StartB=19041386;EndB=19041386;Parent=INV613;VarType=ShV;DupType=.
ch09	15058627	SNP418972	C	A	.	PASS	END=15058627;ChrB=ch09;StartB=19041377;EndB=19041377;Parent=INV613;VarType=ShV;DupType=.
ch09	15058629	SNP418973	G	A	.	PASS	END=15058629;ChrB=ch09;StartB=19041375;EndB=19041375;Parent=INV613;VarType=ShV;DupType=.
ch09	15058637	SNP418974	A	C	.	PASS	END=15058637;ChrB=ch09;StartB=19041367;EndB=19041367;Parent=INV613;VarType=ShV;DupType=.
ch09	15058697	SNP418975	C	A	.	PASS	END=15058697;ChrB=ch09;StartB=19041307;EndB=19041307;Parent=INV613;VarType=ShV;DupType=.
ch09	15058712	INS418976	A	AT	.	PASS	END=15058712;ChrB=ch09;StartB=19041292;EndB=19041291;Parent=INV613;VarType=ShV;DupType=.
ch09	15058712	INS418977	A	AG	.	PASS	END=15058712;ChrB=ch09;StartB=19041291;EndB=19041290;Parent=INV613;VarType=ShV;DupType=.
ch09	15058712	INS418978	A	AC	.	PASS	END=15058712;ChrB=ch09;StartB=19041290;EndB=19041289;Parent=INV613;VarType=ShV;DupType=.
ch09	15058712	INS418979	A	AT	.	PASS	END=15058712;ChrB=ch09;StartB=19041289;EndB=19041288;Parent=INV613;VarType=ShV;DupType=.
ch09	15058712	INS418980	A	AC	.	PASS	END=15058712;ChrB=ch09;StartB=19041288;EndB=19041287;Parent=INV613;VarType=ShV;DupType=.
ch09	15058712	INS418981	A	AA	.	PASS	END=15058712;ChrB=ch09;StartB=19041287;EndB=19041286;Parent=INV613;VarType=ShV;DupType=.
ch09	15058712	INS418982	A	AC	.	PASS	END=15058712;ChrB=ch09;StartB=19041286;EndB=19041285;Parent=INV613;VarType=ShV;DupType=.
ch09	15058712	INS418983	A	AC	.	PASS	END=15058712;ChrB=ch09;StartB=19041285;EndB=19041284;Parent=INV613;VarType=ShV;DupType=.
ch09	15058712	INS418984	A	AC	.	PASS	END=15058712;ChrB=ch09;StartB=19041284;EndB=19041283;Parent=INV613;VarType=ShV;DupType=.
ch09	15058712	INS418985	A	AC	.	PASS	END=15058712;ChrB=ch09;StartB=19041283;EndB=19041282;Parent=INV613;VarType=ShV;DupType=.
ch09	15058712	INS418986	A	AA	.	PASS	END=15058712;ChrB=ch09;StartB=19041282;EndB=19041281;Parent=INV613;VarType=ShV;DupType=.
ch09	15058712	INS418987	A	AC	.	PASS	END=15058712;ChrB=ch09;StartB=19041281;EndB=19041280;Parent=INV613;VarType=ShV;DupType=.
ch09	15058712	INS418988	A	AC	.	PASS	END=15058712;ChrB=ch09;StartB=19041280;EndB=19041279;Parent=INV613;VarType=ShV;DupType=.
ch09	15058712	INS418989	A	AC	.	PASS	END=15058712;ChrB=ch09;StartB=19041279;EndB=19041278;Parent=INV613;VarType=ShV;DupType=.
ch09	15058712	INS418990	A	AC	.	PASS	END=15058712;ChrB=ch09;StartB=19041278;EndB=19041277;Parent=INV613;VarType=ShV;DupType=.
ch09	15058720	SNP418991	C	T	.	PASS	END=15058720;ChrB=ch09;StartB=19041269;EndB=19041269;Parent=INV613;VarType=ShV;DupType=.
ch09	15058732	SNP418992	T	G	.	PASS	END=15058732;ChrB=ch09;StartB=19041257;EndB=19041257;Parent=INV613;VarType=ShV;DupType=.
ch09	15058747	SNP418993	A	G	.	PASS	END=15058747;ChrB=ch09;StartB=19041242;EndB=19041242;Parent=INV613;VarType=ShV;DupType=.
ch09	15058767	SNP418994	A	T	.	PASS	END=15058767;ChrB=ch09;StartB=19041222;EndB=19041222;Parent=INV613;VarType=ShV;DupType=.
ch09	15058777	SNP418995	A	T	.	PASS	END=15058777;ChrB=ch09;StartB=19041212;EndB=19041212;Parent=INV613;VarType=ShV;DupType=.
ch09	15058786	SNP418996	T	G	.	PASS	END=15058786;ChrB=ch09;StartB=19041203;EndB=19041203;Parent=INV613;VarType=ShV;DupType=.
ch09	15058792	SNP418997	C	A	.	PASS	END=15058792;ChrB=ch09;StartB=19041197;EndB=19041197;Parent=INV613;VarType=ShV;DupType=.
ch09	15058797	SNP418998	G	A	.	PASS	END=15058797;ChrB=ch09;StartB=19041192;EndB=19041192;Parent=INV613;VarType=ShV;DupType=.
ch09	15058798	SNP418999	A	T	.	PASS	END=15058798;ChrB=ch09;StartB=19041191;EndB=19041191;Parent=INV613;VarType=ShV;DupType=.
ch09	15058799	SNP419000	A	C	.	PASS	END=15058799;ChrB=ch09;StartB=19041190;EndB=19041190;Parent=INV613;VarType=ShV;DupType=.
ch09	15058822	SNP419001	C	A	.	PASS	END=15058822;ChrB=ch09;StartB=19041167;EndB=19041167;Parent=INV613;VarType=ShV;DupType=.
ch09	15058841	SNP419002	G	A	.	PASS	END=15058841;ChrB=ch09;StartB=19041148;EndB=19041148;Parent=INV613;VarType=ShV;DupType=.
ch09	15058844	SNP419003	A	G	.	PASS	END=15058844;ChrB=ch09;StartB=19041145;EndB=19041145;Parent=INV613;VarType=ShV;DupType=.
ch09	15058850	SNP419004	T	C	.	PASS	END=15058850;ChrB=ch09;StartB=19041139;EndB=19041139;Parent=INV613;VarType=ShV;DupType=.
ch09	15058875	SNP419005	G	A	.	PASS	END=15058875;ChrB=ch09;StartB=19041114;EndB=19041114;Parent=INV613;VarType=ShV;DupType=.
ch09	15058903	SNP419006	G	T	.	PASS	END=15058903;ChrB=ch09;StartB=19041086;EndB=19041086;Parent=INV613;VarType=ShV;DupType=.
ch09	15058904	SNP419007	C	A	.	PASS	END=15058904;ChrB=ch09;StartB=19041085;EndB=19041085;Parent=INV613;VarType=ShV;DupType=.
ch09	15058911	SNP419008	T	C	.	PASS	END=15058911;ChrB=ch09;StartB=19041078;EndB=19041078;Parent=INV613;VarType=ShV;DupType=.
ch09	15058943	SNP419009	A	C	.	PASS	END=15058943;ChrB=ch09;StartB=19041046;EndB=19041046;Parent=INV613;VarType=ShV;DupType=.
ch09	15058962	SNP419010	A	C	.	PASS	END=15058962;ChrB=ch09;StartB=19041027;EndB=19041027;Parent=INV613;VarType=ShV;DupType=.
ch09	15059016	SNP419011	C	T	.	PASS	END=15059016;ChrB=ch09;StartB=19040973;EndB=19040973;Parent=INV613;VarType=ShV;DupType=.
ch09	15059036	SNP419012	T	C	.	PASS	END=15059036;ChrB=ch09;StartB=19040953;EndB=19040953;Parent=INV613;VarType=ShV;DupType=.
ch09	15059092	SNP419013	T	C	.	PASS	END=15059092;ChrB=ch09;StartB=19040897;EndB=19040897;Parent=INV613;VarType=ShV;DupType=.
ch09	15059093	SNP419014	A	C	.	PASS	END=15059093;ChrB=ch09;StartB=19040896;EndB=19040896;Parent=INV613;VarType=ShV;DupType=.
ch09	15059101	SNP419015	A	T	.	PASS	END=15059101;ChrB=ch09;StartB=19040888;EndB=19040888;Parent=INV613;VarType=ShV;DupType=.
ch09	15059102	SNP419016	T	C	.	PASS	END=15059102;ChrB=ch09;StartB=19040887;EndB=19040887;Parent=INV613;VarType=ShV;DupType=.
ch09	15059112	SNP419017	C	T	.	PASS	END=15059112;ChrB=ch09;StartB=19040877;EndB=19040877;Parent=INV613;VarType=ShV;DupType=.
ch09	15059116	SNP419018	C	T	.	PASS	END=15059116;ChrB=ch09;StartB=19040873;EndB=19040873;Parent=INV613;VarType=ShV;DupType=.
ch09	15059118	SNP419019	A	G	.	PASS	END=15059118;ChrB=ch09;StartB=19040871;EndB=19040871;Parent=INV613;VarType=ShV;DupType=.
ch09	15059133	SNP419020	G	T	.	PASS	END=15059133;ChrB=ch09;StartB=19040856;EndB=19040856;Parent=INV613;VarType=ShV;DupType=.
ch09	15059207	SNP419021	A	G	.	PASS	END=15059207;ChrB=ch09;StartB=19040782;EndB=19040782;Parent=INV613;VarType=ShV;DupType=.
ch09	15059223	INS419022	T	TC	.	PASS	END=15059223;ChrB=ch09;StartB=19040766;EndB=19040765;Parent=INV613;VarType=ShV;DupType=.
ch09	15059225	SNP419023	C	G	.	PASS	END=15059225;ChrB=ch09;StartB=19040763;EndB=19040763;Parent=INV613;VarType=ShV;DupType=.
ch09	15059226	SNP419024	G	A	.	PASS	END=15059226;ChrB=ch09;StartB=19040762;EndB=19040762;Parent=INV613;VarType=ShV;DupType=.
ch09	15059241	SNP419025	A	T	.	PASS	END=15059241;ChrB=ch09;StartB=19040747;EndB=19040747;Parent=INV613;VarType=ShV;DupType=.
ch09	15059251	SNP419026	T	C	.	PASS	END=15059251;ChrB=ch09;StartB=19040737;EndB=19040737;Parent=INV613;VarType=ShV;DupType=.
ch09	15059290	SNP419027	A	G	.	PASS	END=15059290;ChrB=ch09;StartB=19040698;EndB=19040698;Parent=INV613;VarType=ShV;DupType=.
ch09	15059321	SNP419028	A	G	.	PASS	END=15059321;ChrB=ch09;StartB=19040667;EndB=19040667;Parent=INV613;VarType=ShV;DupType=.
ch09	15059358	SNP419029	T	G	.	PASS	END=15059358;ChrB=ch09;StartB=19040630;EndB=19040630;Parent=INV613;VarType=ShV;DupType=.
ch09	15059366	SNP419030	C	T	.	PASS	END=15059366;ChrB=ch09;StartB=19040622;EndB=19040622;Parent=INV613;VarType=ShV;DupType=.
ch09	15059384	SNP419031	G	A	.	PASS	END=15059384;ChrB=ch09;StartB=19040604;EndB=19040604;Parent=INV613;VarType=ShV;DupType=.
ch09	15059403	SNP419032	C	A	.	PASS	END=15059403;ChrB=ch09;StartB=19040585;EndB=19040585;Parent=INV613;VarType=ShV;DupType=.
ch09	15059430	SNP419033	A	G	.	PASS	END=15059430;ChrB=ch09;StartB=19040558;EndB=19040558;Parent=INV613;VarType=ShV;DupType=.
ch09	15059454	SNP419034	A	C	.	PASS	END=15059454;ChrB=ch09;StartB=19040534;EndB=19040534;Parent=INV613;VarType=ShV;DupType=.
ch09	15059498	SNP419035	G	C	.	PASS	END=15059498;ChrB=ch09;StartB=19040490;EndB=19040490;Parent=INV613;VarType=ShV;DupType=.
ch09	15059517	SNP419036	T	G	.	PASS	END=15059517;ChrB=ch09;StartB=19040471;EndB=19040471;Parent=INV613;VarType=ShV;DupType=.
ch09	15059526	SNP419037	A	T	.	PASS	END=15059526;ChrB=ch09;StartB=19040462;EndB=19040462;Parent=INV613;VarType=ShV;DupType=.
ch09	15059527	SNP419038	G	A	.	PASS	END=15059527;ChrB=ch09;StartB=19040461;EndB=19040461;Parent=INV613;VarType=ShV;DupType=.
ch09	15059548	SNP419039	C	G	.	PASS	END=15059548;ChrB=ch09;StartB=19040440;EndB=19040440;Parent=INV613;VarType=ShV;DupType=.
ch09	15059552	SNP419040	A	G	.	PASS	END=15059552;ChrB=ch09;StartB=19040436;EndB=19040436;Parent=INV613;VarType=ShV;DupType=.
ch09	15059573	SNP419041	G	A	.	PASS	END=15059573;ChrB=ch09;StartB=19040415;EndB=19040415;Parent=INV613;VarType=ShV;DupType=.
ch09	15059576	SNP419042	T	C	.	PASS	END=15059576;ChrB=ch09;StartB=19040412;EndB=19040412;Parent=INV613;VarType=ShV;DupType=.
ch09	15059577	SNP419043	A	C	.	PASS	END=15059577;ChrB=ch09;StartB=19040411;EndB=19040411;Parent=INV613;VarType=ShV;DupType=.
ch09	15059634	SNP419044	T	C	.	PASS	END=15059634;ChrB=ch09;StartB=19040354;EndB=19040354;Parent=INV613;VarType=ShV;DupType=.
ch09	15059641	SNP419045	A	G	.	PASS	END=15059641;ChrB=ch09;StartB=19040347;EndB=19040347;Parent=INV613;VarType=ShV;DupType=.
ch09	15059646	SNP419046	C	A	.	PASS	END=15059646;ChrB=ch09;StartB=19040342;EndB=19040342;Parent=INV613;VarType=ShV;DupType=.
ch09	15059649	SNP419047	A	G	.	PASS	END=15059649;ChrB=ch09;StartB=19040339;EndB=19040339;Parent=INV613;VarType=ShV;DupType=.
ch09	15059664	INS419048	C	CT	.	PASS	END=15059664;ChrB=ch09;StartB=19040324;EndB=19040323;Parent=INV613;VarType=ShV;DupType=.
ch09	15059664	INS419049	C	CG	.	PASS	END=15059664;ChrB=ch09;StartB=19040323;EndB=19040322;Parent=INV613;VarType=ShV;DupType=.
ch09	15059664	INS419050	C	CA	.	PASS	END=15059664;ChrB=ch09;StartB=19040322;EndB=19040321;Parent=INV613;VarType=ShV;DupType=.
ch09	15059664	INS419051	C	CT	.	PASS	END=15059664;ChrB=ch09;StartB=19040321;EndB=19040320;Parent=INV613;VarType=ShV;DupType=.
ch09	15059664	INS419052	C	CA	.	PASS	END=15059664;ChrB=ch09;StartB=19040320;EndB=19040319;Parent=INV613;VarType=ShV;DupType=.
ch09	15059664	INS419053	C	CA	.	PASS	END=15059664;ChrB=ch09;StartB=19040319;EndB=19040318;Parent=INV613;VarType=ShV;DupType=.
ch09	15059664	INS419054	C	CT	.	PASS	END=15059664;ChrB=ch09;StartB=19040318;EndB=19040317;Parent=INV613;VarType=ShV;DupType=.
ch09	15059664	INS419055	C	CG	.	PASS	END=15059664;ChrB=ch09;StartB=19040317;EndB=19040316;Parent=INV613;VarType=ShV;DupType=.
ch09	15059664	INS419056	C	CA	.	PASS	END=15059664;ChrB=ch09;StartB=19040316;EndB=19040315;Parent=INV613;VarType=ShV;DupType=.
ch09	15059664	INS419057	C	CC	.	PASS	END=15059664;ChrB=ch09;StartB=19040315;EndB=19040314;Parent=INV613;VarType=ShV;DupType=.
ch09	15059664	INS419058	C	CA	.	PASS	END=15059664;ChrB=ch09;StartB=19040314;EndB=19040313;Parent=INV613;VarType=ShV;DupType=.
ch09	15059664	INS419059	C	CA	.	PASS	END=15059664;ChrB=ch09;StartB=19040313;EndB=19040312;Parent=INV613;VarType=ShV;DupType=.
ch09	15059664	INS419060	C	CA	.	PASS	END=15059664;ChrB=ch09;StartB=19040312;EndB=19040311;Parent=INV613;VarType=ShV;DupType=.
ch09	15059664	INS419061	C	CG	.	PASS	END=15059664;ChrB=ch09;StartB=19040311;EndB=19040310;Parent=INV613;VarType=ShV;DupType=.
ch09	15059664	INS419062	C	CT	.	PASS	END=15059664;ChrB=ch09;StartB=19040310;EndB=19040309;Parent=INV613;VarType=ShV;DupType=.
ch09	15059664	INS419063	C	CG	.	PASS	END=15059664;ChrB=ch09;StartB=19040309;EndB=19040308;Parent=INV613;VarType=ShV;DupType=.
ch09	15059664	INS419064	C	CG	.	PASS	END=15059664;ChrB=ch09;StartB=19040308;EndB=19040307;Parent=INV613;VarType=ShV;DupType=.
ch09	15059664	INS419065	C	CA	.	PASS	END=15059664;ChrB=ch09;StartB=19040307;EndB=19040306;Parent=INV613;VarType=ShV;DupType=.
ch09	15059664	INS419066	C	CA	.	PASS	END=15059664;ChrB=ch09;StartB=19040306;EndB=19040305;Parent=INV613;VarType=ShV;DupType=.
ch09	15059664	INS419067	C	CG	.	PASS	END=15059664;ChrB=ch09;StartB=19040305;EndB=19040304;Parent=INV613;VarType=ShV;DupType=.
ch09	15059664	INS419068	C	CC	.	PASS	END=15059664;ChrB=ch09;StartB=19040304;EndB=19040303;Parent=INV613;VarType=ShV;DupType=.
ch09	15059664	INS419069	C	CG	.	PASS	END=15059664;ChrB=ch09;StartB=19040303;EndB=19040302;Parent=INV613;VarType=ShV;DupType=.
ch09	15059664	INS419070	C	CT	.	PASS	END=15059664;ChrB=ch09;StartB=19040302;EndB=19040301;Parent=INV613;VarType=ShV;DupType=.
ch09	15059664	INS419071	C	CA	.	PASS	END=15059664;ChrB=ch09;StartB=19040301;EndB=19040300;Parent=INV613;VarType=ShV;DupType=.
ch09	15059664	INS419072	C	CT	.	PASS	END=15059664;ChrB=ch09;StartB=19040300;EndB=19040299;Parent=INV613;VarType=ShV;DupType=.
ch09	15059664	INS419073	C	CT	.	PASS	END=15059664;ChrB=ch09;StartB=19040299;EndB=19040298;Parent=INV613;VarType=ShV;DupType=.
ch09	15059664	INS419074	C	CT	.	PASS	END=15059664;ChrB=ch09;StartB=19040298;EndB=19040297;Parent=INV613;VarType=ShV;DupType=.
ch09	15059664	INS419075	C	CT	.	PASS	END=15059664;ChrB=ch09;StartB=19040297;EndB=19040296;Parent=INV613;VarType=ShV;DupType=.
ch09	15059664	INS419076	C	CC	.	PASS	END=15059664;ChrB=ch09;StartB=19040296;EndB=19040295;Parent=INV613;VarType=ShV;DupType=.
ch09	15059664	INS419077	C	CG	.	PASS	END=15059664;ChrB=ch09;StartB=19040295;EndB=19040294;Parent=INV613;VarType=ShV;DupType=.
ch09	15059664	INS419078	C	CG	.	PASS	END=15059664;ChrB=ch09;StartB=19040294;EndB=19040293;Parent=INV613;VarType=ShV;DupType=.
ch09	15059664	INS419079	C	CA	.	PASS	END=15059664;ChrB=ch09;StartB=19040293;EndB=19040292;Parent=INV613;VarType=ShV;DupType=.
ch09	15059664	INS419080	C	CA	.	PASS	END=15059664;ChrB=ch09;StartB=19040292;EndB=19040291;Parent=INV613;VarType=ShV;DupType=.
ch09	15059664	INS419081	C	CC	.	PASS	END=15059664;ChrB=ch09;StartB=19040291;EndB=19040290;Parent=INV613;VarType=ShV;DupType=.
ch09	15059664	INS419082	C	CC	.	PASS	END=15059664;ChrB=ch09;StartB=19040290;EndB=19040289;Parent=INV613;VarType=ShV;DupType=.
ch09	15059664	INS419083	C	CC	.	PASS	END=15059664;ChrB=ch09;StartB=19040289;EndB=19040288;Parent=INV613;VarType=ShV;DupType=.
ch09	15059664	INS419084	C	CA	.	PASS	END=15059664;ChrB=ch09;StartB=19040288;EndB=19040287;Parent=INV613;VarType=ShV;DupType=.
ch09	15059664	INS419085	C	CG	.	PASS	END=15059664;ChrB=ch09;StartB=19040287;EndB=19040286;Parent=INV613;VarType=ShV;DupType=.
ch09	15059664	INS419086	C	CT	.	PASS	END=15059664;ChrB=ch09;StartB=19040286;EndB=19040285;Parent=INV613;VarType=ShV;DupType=.
ch09	15059664	INS419087	C	CT	.	PASS	END=15059664;ChrB=ch09;StartB=19040285;EndB=19040284;Parent=INV613;VarType=ShV;DupType=.
ch09	15059664	INS419088	C	CG	.	PASS	END=15059664;ChrB=ch09;StartB=19040284;EndB=19040283;Parent=INV613;VarType=ShV;DupType=.
ch09	15059666	SNP419089	A	C	.	PASS	END=15059666;ChrB=ch09;StartB=19040281;EndB=19040281;Parent=INV613;VarType=ShV;DupType=.
ch09	15059679	SNP419090	A	G	.	PASS	END=15059679;ChrB=ch09;StartB=19040268;EndB=19040268;Parent=INV613;VarType=ShV;DupType=.
ch09	15059695	SNP419091	C	A	.	PASS	END=15059695;ChrB=ch09;StartB=19040252;EndB=19040252;Parent=INV613;VarType=ShV;DupType=.
ch09	15059746	HDR1055	N	<HDR>	.	PASS	END=15060668;ChrB=ch09;StartB=19040201;EndB=19039275;Parent=INV613;VarType=ShV;DupType=.
ch09	15060669	INVAL2329	N	<INVAL>	.	PASS	END=15067519;ChrB=ch09;StartB=19039274;EndB=19032440;Parent=INV613;VarType=.;DupType=.
ch09	15060689	SNP419092	T	A	.	PASS	END=15060689;ChrB=ch09;StartB=19039254;EndB=19039254;Parent=INV613;VarType=ShV;DupType=.
ch09	15060696	SNP419093	T	C	.	PASS	END=15060696;ChrB=ch09;StartB=19039247;EndB=19039247;Parent=INV613;VarType=ShV;DupType=.
ch09	15060737	SNP419094	G	A	.	PASS	END=15060737;ChrB=ch09;StartB=19039206;EndB=19039206;Parent=INV613;VarType=ShV;DupType=.
ch09	15060753	SNP419095	T	A	.	PASS	END=15060753;ChrB=ch09;StartB=19039190;EndB=19039190;Parent=INV613;VarType=ShV;DupType=.
ch09	15060757	SNP419096	G	A	.	PASS	END=15060757;ChrB=ch09;StartB=19039186;EndB=19039186;Parent=INV613;VarType=ShV;DupType=.
ch09	15060763	SNP419097	A	G	.	PASS	END=15060763;ChrB=ch09;StartB=19039180;EndB=19039180;Parent=INV613;VarType=ShV;DupType=.
ch09	15060788	INS419098	T	TG	.	PASS	END=15060788;ChrB=ch09;StartB=19039155;EndB=19039154;Parent=INV613;VarType=ShV;DupType=.
ch09	15060804	SNP419099	G	A	.	PASS	END=15060804;ChrB=ch09;StartB=19039138;EndB=19039138;Parent=INV613;VarType=ShV;DupType=.
ch09	15060808	SNP419100	A	T	.	PASS	END=15060808;ChrB=ch09;StartB=19039134;EndB=19039134;Parent=INV613;VarType=ShV;DupType=.
ch09	15060809	SNP419101	C	T	.	PASS	END=15060809;ChrB=ch09;StartB=19039133;EndB=19039133;Parent=INV613;VarType=ShV;DupType=.
ch09	15060847	DEL419102	AT	A	.	PASS	END=15060848;ChrB=ch09;StartB=19039096;EndB=19039096;Parent=INV613;VarType=ShV;DupType=.
ch09	15060872	SNP419103	A	G	.	PASS	END=15060872;ChrB=ch09;StartB=19039071;EndB=19039071;Parent=INV613;VarType=ShV;DupType=.
ch09	15060908	DEL419104	CCTAGTGATGTGCGAGCTAA	C	.	PASS	END=15060927;ChrB=ch09;StartB=19039036;EndB=19039036;Parent=INV613;VarType=ShV;DupType=.
ch09	15060934	SNP419105	G	A	.	PASS	END=15060934;ChrB=ch09;StartB=19039028;EndB=19039028;Parent=INV613;VarType=ShV;DupType=.
ch09	15061006	SNP419106	C	T	.	PASS	END=15061006;ChrB=ch09;StartB=19038956;EndB=19038956;Parent=INV613;VarType=ShV;DupType=.
ch09	15061050	SNP419107	G	T	.	PASS	END=15061050;ChrB=ch09;StartB=19038912;EndB=19038912;Parent=INV613;VarType=ShV;DupType=.
ch09	15061053	SNP419108	C	A	.	PASS	END=15061053;ChrB=ch09;StartB=19038909;EndB=19038909;Parent=INV613;VarType=ShV;DupType=.
ch09	15061116	SNP419109	G	A	.	PASS	END=15061116;ChrB=ch09;StartB=19038846;EndB=19038846;Parent=INV613;VarType=ShV;DupType=.
ch09	15061124	SNP419110	C	T	.	PASS	END=15061124;ChrB=ch09;StartB=19038838;EndB=19038838;Parent=INV613;VarType=ShV;DupType=.
ch09	15061128	SNP419111	T	C	.	PASS	END=15061128;ChrB=ch09;StartB=19038834;EndB=19038834;Parent=INV613;VarType=ShV;DupType=.
ch09	15061133	SNP419112	T	C	.	PASS	END=15061133;ChrB=ch09;StartB=19038829;EndB=19038829;Parent=INV613;VarType=ShV;DupType=.
ch09	15061137	SNP419113	A	G	.	PASS	END=15061137;ChrB=ch09;StartB=19038825;EndB=19038825;Parent=INV613;VarType=ShV;DupType=.
ch09	15061172	SNP419114	A	T	.	PASS	END=15061172;ChrB=ch09;StartB=19038790;EndB=19038790;Parent=INV613;VarType=ShV;DupType=.
ch09	15061174	SNP419115	T	C	.	PASS	END=15061174;ChrB=ch09;StartB=19038788;EndB=19038788;Parent=INV613;VarType=ShV;DupType=.
ch09	15061184	SNP419116	C	G	.	PASS	END=15061184;ChrB=ch09;StartB=19038778;EndB=19038778;Parent=INV613;VarType=ShV;DupType=.
ch09	15061225	SNP419117	T	C	.	PASS	END=15061225;ChrB=ch09;StartB=19038737;EndB=19038737;Parent=INV613;VarType=ShV;DupType=.
ch09	15061239	SNP419118	C	G	.	PASS	END=15061239;ChrB=ch09;StartB=19038723;EndB=19038723;Parent=INV613;VarType=ShV;DupType=.
ch09	15061284	SNP419119	A	T	.	PASS	END=15061284;ChrB=ch09;StartB=19038678;EndB=19038678;Parent=INV613;VarType=ShV;DupType=.
ch09	15061318	SNP419120	A	T	.	PASS	END=15061318;ChrB=ch09;StartB=19038644;EndB=19038644;Parent=INV613;VarType=ShV;DupType=.
ch09	15061424	SNP419121	C	G	.	PASS	END=15061424;ChrB=ch09;StartB=19038538;EndB=19038538;Parent=INV613;VarType=ShV;DupType=.
ch09	15061428	SNP419122	C	T	.	PASS	END=15061428;ChrB=ch09;StartB=19038534;EndB=19038534;Parent=INV613;VarType=ShV;DupType=.
ch09	15061429	SNP419123	T	G	.	PASS	END=15061429;ChrB=ch09;StartB=19038533;EndB=19038533;Parent=INV613;VarType=ShV;DupType=.
ch09	15061470	SNP419124	T	C	.	PASS	END=15061470;ChrB=ch09;StartB=19038492;EndB=19038492;Parent=INV613;VarType=ShV;DupType=.
ch09	15061538	SNP419125	G	C	.	PASS	END=15061538;ChrB=ch09;StartB=19038424;EndB=19038424;Parent=INV613;VarType=ShV;DupType=.
ch09	15061578	SNP419126	A	T	.	PASS	END=15061578;ChrB=ch09;StartB=19038384;EndB=19038384;Parent=INV613;VarType=ShV;DupType=.
ch09	15061595	SNP419127	G	A	.	PASS	END=15061595;ChrB=ch09;StartB=19038367;EndB=19038367;Parent=INV613;VarType=ShV;DupType=.
ch09	15061623	SNP419128	T	G	.	PASS	END=15061623;ChrB=ch09;StartB=19038339;EndB=19038339;Parent=INV613;VarType=ShV;DupType=.
ch09	15061662	SNP419129	C	T	.	PASS	END=15061662;ChrB=ch09;StartB=19038300;EndB=19038300;Parent=INV613;VarType=ShV;DupType=.
ch09	15061670	DEL419130	CTT	C	.	PASS	END=15061672;ChrB=ch09;StartB=19038293;EndB=19038293;Parent=INV613;VarType=ShV;DupType=.
ch09	15061706	SNP419131	T	A	.	PASS	END=15061706;ChrB=ch09;StartB=19038258;EndB=19038258;Parent=INV613;VarType=ShV;DupType=.
ch09	15061780	SNP419132	T	C	.	PASS	END=15061780;ChrB=ch09;StartB=19038184;EndB=19038184;Parent=INV613;VarType=ShV;DupType=.
ch09	15061783	SNP419133	G	A	.	PASS	END=15061783;ChrB=ch09;StartB=19038181;EndB=19038181;Parent=INV613;VarType=ShV;DupType=.
ch09	15061794	SNP419134	C	T	.	PASS	END=15061794;ChrB=ch09;StartB=19038170;EndB=19038170;Parent=INV613;VarType=ShV;DupType=.
ch09	15061795	SNP419135	A	G	.	PASS	END=15061795;ChrB=ch09;StartB=19038169;EndB=19038169;Parent=INV613;VarType=ShV;DupType=.
ch09	15061829	SNP419136	C	A	.	PASS	END=15061829;ChrB=ch09;StartB=19038135;EndB=19038135;Parent=INV613;VarType=ShV;DupType=.
ch09	15061835	SNP419137	C	A	.	PASS	END=15061835;ChrB=ch09;StartB=19038129;EndB=19038129;Parent=INV613;VarType=ShV;DupType=.
ch09	15061897	SNP419138	A	G	.	PASS	END=15061897;ChrB=ch09;StartB=19038067;EndB=19038067;Parent=INV613;VarType=ShV;DupType=.
ch09	15061902	SNP419139	T	G	.	PASS	END=15061902;ChrB=ch09;StartB=19038062;EndB=19038062;Parent=INV613;VarType=ShV;DupType=.
ch09	15061918	SNP419140	G	A	.	PASS	END=15061918;ChrB=ch09;StartB=19038046;EndB=19038046;Parent=INV613;VarType=ShV;DupType=.
ch09	15061991	SNP419141	G	A	.	PASS	END=15061991;ChrB=ch09;StartB=19037973;EndB=19037973;Parent=INV613;VarType=ShV;DupType=.
ch09	15061993	SNP419142	G	C	.	PASS	END=15061993;ChrB=ch09;StartB=19037971;EndB=19037971;Parent=INV613;VarType=ShV;DupType=.
ch09	15062033	SNP419143	G	T	.	PASS	END=15062033;ChrB=ch09;StartB=19037931;EndB=19037931;Parent=INV613;VarType=ShV;DupType=.
ch09	15062036	SNP419144	C	T	.	PASS	END=15062036;ChrB=ch09;StartB=19037928;EndB=19037928;Parent=INV613;VarType=ShV;DupType=.
ch09	15062037	SNP419145	C	A	.	PASS	END=15062037;ChrB=ch09;StartB=19037927;EndB=19037927;Parent=INV613;VarType=ShV;DupType=.
ch09	15062047	SNP419146	C	G	.	PASS	END=15062047;ChrB=ch09;StartB=19037917;EndB=19037917;Parent=INV613;VarType=ShV;DupType=.
ch09	15062052	SNP419147	T	C	.	PASS	END=15062052;ChrB=ch09;StartB=19037912;EndB=19037912;Parent=INV613;VarType=ShV;DupType=.
ch09	15062121	SNP419148	A	C	.	PASS	END=15062121;ChrB=ch09;StartB=19037843;EndB=19037843;Parent=INV613;VarType=ShV;DupType=.
ch09	15062159	SNP419149	T	C	.	PASS	END=15062159;ChrB=ch09;StartB=19037805;EndB=19037805;Parent=INV613;VarType=ShV;DupType=.
ch09	15062164	SNP419150	A	G	.	PASS	END=15062164;ChrB=ch09;StartB=19037800;EndB=19037800;Parent=INV613;VarType=ShV;DupType=.
ch09	15062207	SNP419151	A	G	.	PASS	END=15062207;ChrB=ch09;StartB=19037757;EndB=19037757;Parent=INV613;VarType=ShV;DupType=.
ch09	15062216	SNP419152	T	C	.	PASS	END=15062216;ChrB=ch09;StartB=19037748;EndB=19037748;Parent=INV613;VarType=ShV;DupType=.
ch09	15062217	SNP419153	A	G	.	PASS	END=15062217;ChrB=ch09;StartB=19037747;EndB=19037747;Parent=INV613;VarType=ShV;DupType=.
ch09	15062231	SNP419154	A	T	.	PASS	END=15062231;ChrB=ch09;StartB=19037733;EndB=19037733;Parent=INV613;VarType=ShV;DupType=.
ch09	15062237	SNP419155	A	T	.	PASS	END=15062237;ChrB=ch09;StartB=19037727;EndB=19037727;Parent=INV613;VarType=ShV;DupType=.
ch09	15062238	SNP419156	C	T	.	PASS	END=15062238;ChrB=ch09;StartB=19037726;EndB=19037726;Parent=INV613;VarType=ShV;DupType=.
ch09	15062302	SNP419157	A	G	.	PASS	END=15062302;ChrB=ch09;StartB=19037662;EndB=19037662;Parent=INV613;VarType=ShV;DupType=.
ch09	15062305	SNP419158	C	T	.	PASS	END=15062305;ChrB=ch09;StartB=19037659;EndB=19037659;Parent=INV613;VarType=ShV;DupType=.
ch09	15062312	SNP419159	C	T	.	PASS	END=15062312;ChrB=ch09;StartB=19037652;EndB=19037652;Parent=INV613;VarType=ShV;DupType=.
ch09	15062342	SNP419160	A	G	.	PASS	END=15062342;ChrB=ch09;StartB=19037622;EndB=19037622;Parent=INV613;VarType=ShV;DupType=.
ch09	15062403	SNP419161	G	A	.	PASS	END=15062403;ChrB=ch09;StartB=19037561;EndB=19037561;Parent=INV613;VarType=ShV;DupType=.
ch09	15062416	SNP419162	C	T	.	PASS	END=15062416;ChrB=ch09;StartB=19037548;EndB=19037548;Parent=INV613;VarType=ShV;DupType=.
ch09	15062423	SNP419163	T	C	.	PASS	END=15062423;ChrB=ch09;StartB=19037541;EndB=19037541;Parent=INV613;VarType=ShV;DupType=.
ch09	15062490	SNP419164	A	T	.	PASS	END=15062490;ChrB=ch09;StartB=19037474;EndB=19037474;Parent=INV613;VarType=ShV;DupType=.
ch09	15062503	SNP419165	C	A	.	PASS	END=15062503;ChrB=ch09;StartB=19037461;EndB=19037461;Parent=INV613;VarType=ShV;DupType=.
ch09	15062520	SNP419166	A	C	.	PASS	END=15062520;ChrB=ch09;StartB=19037444;EndB=19037444;Parent=INV613;VarType=ShV;DupType=.
ch09	15062540	SNP419167	A	C	.	PASS	END=15062540;ChrB=ch09;StartB=19037424;EndB=19037424;Parent=INV613;VarType=ShV;DupType=.
ch09	15062541	SNP419168	G	A	.	PASS	END=15062541;ChrB=ch09;StartB=19037423;EndB=19037423;Parent=INV613;VarType=ShV;DupType=.
ch09	15062543	SNP419169	G	A	.	PASS	END=15062543;ChrB=ch09;StartB=19037421;EndB=19037421;Parent=INV613;VarType=ShV;DupType=.
ch09	15062544	SNP419170	C	T	.	PASS	END=15062544;ChrB=ch09;StartB=19037420;EndB=19037420;Parent=INV613;VarType=ShV;DupType=.
ch09	15062572	SNP419171	C	A	.	PASS	END=15062572;ChrB=ch09;StartB=19037392;EndB=19037392;Parent=INV613;VarType=ShV;DupType=.
ch09	15062614	SNP419172	T	G	.	PASS	END=15062614;ChrB=ch09;StartB=19037350;EndB=19037350;Parent=INV613;VarType=ShV;DupType=.
ch09	15062621	SNP419173	C	T	.	PASS	END=15062621;ChrB=ch09;StartB=19037343;EndB=19037343;Parent=INV613;VarType=ShV;DupType=.
ch09	15062681	SNP419174	C	T	.	PASS	END=15062681;ChrB=ch09;StartB=19037283;EndB=19037283;Parent=INV613;VarType=ShV;DupType=.
ch09	15062694	SNP419175	G	A	.	PASS	END=15062694;ChrB=ch09;StartB=19037270;EndB=19037270;Parent=INV613;VarType=ShV;DupType=.
ch09	15062701	SNP419176	A	G	.	PASS	END=15062701;ChrB=ch09;StartB=19037263;EndB=19037263;Parent=INV613;VarType=ShV;DupType=.
ch09	15062728	SNP419177	A	G	.	PASS	END=15062728;ChrB=ch09;StartB=19037236;EndB=19037236;Parent=INV613;VarType=ShV;DupType=.
ch09	15062739	SNP419178	A	T	.	PASS	END=15062739;ChrB=ch09;StartB=19037225;EndB=19037225;Parent=INV613;VarType=ShV;DupType=.
ch09	15062747	SNP419179	T	C	.	PASS	END=15062747;ChrB=ch09;StartB=19037217;EndB=19037217;Parent=INV613;VarType=ShV;DupType=.
ch09	15062754	SNP419180	A	G	.	PASS	END=15062754;ChrB=ch09;StartB=19037210;EndB=19037210;Parent=INV613;VarType=ShV;DupType=.
ch09	15062769	SNP419181	T	C	.	PASS	END=15062769;ChrB=ch09;StartB=19037195;EndB=19037195;Parent=INV613;VarType=ShV;DupType=.
ch09	15062771	SNP419182	G	C	.	PASS	END=15062771;ChrB=ch09;StartB=19037193;EndB=19037193;Parent=INV613;VarType=ShV;DupType=.
ch09	15062785	SNP419183	G	C	.	PASS	END=15062785;ChrB=ch09;StartB=19037179;EndB=19037179;Parent=INV613;VarType=ShV;DupType=.
ch09	15062809	SNP419184	C	T	.	PASS	END=15062809;ChrB=ch09;StartB=19037155;EndB=19037155;Parent=INV613;VarType=ShV;DupType=.
ch09	15062860	SNP419185	A	G	.	PASS	END=15062860;ChrB=ch09;StartB=19037104;EndB=19037104;Parent=INV613;VarType=ShV;DupType=.
ch09	15062901	SNP419186	A	G	.	PASS	END=15062901;ChrB=ch09;StartB=19037063;EndB=19037063;Parent=INV613;VarType=ShV;DupType=.
ch09	15062936	SNP419187	A	C	.	PASS	END=15062936;ChrB=ch09;StartB=19037028;EndB=19037028;Parent=INV613;VarType=ShV;DupType=.
ch09	15062959	SNP419188	A	C	.	PASS	END=15062959;ChrB=ch09;StartB=19037005;EndB=19037005;Parent=INV613;VarType=ShV;DupType=.
ch09	15062968	SNP419189	A	G	.	PASS	END=15062968;ChrB=ch09;StartB=19036996;EndB=19036996;Parent=INV613;VarType=ShV;DupType=.
ch09	15062971	SNP419190	C	T	.	PASS	END=15062971;ChrB=ch09;StartB=19036993;EndB=19036993;Parent=INV613;VarType=ShV;DupType=.
ch09	15062994	SNP419191	A	G	.	PASS	END=15062994;ChrB=ch09;StartB=19036970;EndB=19036970;Parent=INV613;VarType=ShV;DupType=.
ch09	15063030	SNP419192	T	C	.	PASS	END=15063030;ChrB=ch09;StartB=19036934;EndB=19036934;Parent=INV613;VarType=ShV;DupType=.
ch09	15063041	SNP419193	A	G	.	PASS	END=15063041;ChrB=ch09;StartB=19036923;EndB=19036923;Parent=INV613;VarType=ShV;DupType=.
ch09	15063102	SNP419194	T	C	.	PASS	END=15063102;ChrB=ch09;StartB=19036862;EndB=19036862;Parent=INV613;VarType=ShV;DupType=.
ch09	15063125	SNP419195	A	G	.	PASS	END=15063125;ChrB=ch09;StartB=19036839;EndB=19036839;Parent=INV613;VarType=ShV;DupType=.
ch09	15063136	SNP419196	C	G	.	PASS	END=15063136;ChrB=ch09;StartB=19036828;EndB=19036828;Parent=INV613;VarType=ShV;DupType=.
ch09	15063173	SNP419197	C	A	.	PASS	END=15063173;ChrB=ch09;StartB=19036791;EndB=19036791;Parent=INV613;VarType=ShV;DupType=.
ch09	15063177	SNP419198	C	T	.	PASS	END=15063177;ChrB=ch09;StartB=19036787;EndB=19036787;Parent=INV613;VarType=ShV;DupType=.
ch09	15063241	DEL419199	AC	A	.	PASS	END=15063242;ChrB=ch09;StartB=19036724;EndB=19036724;Parent=INV613;VarType=ShV;DupType=.
ch09	15063283	SNP419200	C	A	.	PASS	END=15063283;ChrB=ch09;StartB=19036682;EndB=19036682;Parent=INV613;VarType=ShV;DupType=.
ch09	15063284	SNP419201	T	C	.	PASS	END=15063284;ChrB=ch09;StartB=19036681;EndB=19036681;Parent=INV613;VarType=ShV;DupType=.
ch09	15063285	SNP419202	A	T	.	PASS	END=15063285;ChrB=ch09;StartB=19036680;EndB=19036680;Parent=INV613;VarType=ShV;DupType=.
ch09	15063309	SNP419203	G	A	.	PASS	END=15063309;ChrB=ch09;StartB=19036656;EndB=19036656;Parent=INV613;VarType=ShV;DupType=.
ch09	15063314	SNP419204	T	C	.	PASS	END=15063314;ChrB=ch09;StartB=19036651;EndB=19036651;Parent=INV613;VarType=ShV;DupType=.
ch09	15063324	SNP419205	T	C	.	PASS	END=15063324;ChrB=ch09;StartB=19036641;EndB=19036641;Parent=INV613;VarType=ShV;DupType=.
ch09	15063354	SNP419206	G	C	.	PASS	END=15063354;ChrB=ch09;StartB=19036611;EndB=19036611;Parent=INV613;VarType=ShV;DupType=.
ch09	15063423	SNP419207	C	T	.	PASS	END=15063423;ChrB=ch09;StartB=19036542;EndB=19036542;Parent=INV613;VarType=ShV;DupType=.
ch09	15063424	SNP419208	T	C	.	PASS	END=15063424;ChrB=ch09;StartB=19036541;EndB=19036541;Parent=INV613;VarType=ShV;DupType=.
ch09	15063460	SNP419209	C	A	.	PASS	END=15063460;ChrB=ch09;StartB=19036505;EndB=19036505;Parent=INV613;VarType=ShV;DupType=.
ch09	15063479	SNP419210	C	T	.	PASS	END=15063479;ChrB=ch09;StartB=19036486;EndB=19036486;Parent=INV613;VarType=ShV;DupType=.
ch09	15063507	SNP419211	T	A	.	PASS	END=15063507;ChrB=ch09;StartB=19036458;EndB=19036458;Parent=INV613;VarType=ShV;DupType=.
ch09	15063528	SNP419212	C	T	.	PASS	END=15063528;ChrB=ch09;StartB=19036437;EndB=19036437;Parent=INV613;VarType=ShV;DupType=.
ch09	15063535	SNP419213	G	T	.	PASS	END=15063535;ChrB=ch09;StartB=19036430;EndB=19036430;Parent=INV613;VarType=ShV;DupType=.
ch09	15063544	SNP419214	G	T	.	PASS	END=15063544;ChrB=ch09;StartB=19036421;EndB=19036421;Parent=INV613;VarType=ShV;DupType=.
ch09	15063558	SNP419215	T	C	.	PASS	END=15063558;ChrB=ch09;StartB=19036407;EndB=19036407;Parent=INV613;VarType=ShV;DupType=.
ch09	15063617	SNP419216	T	G	.	PASS	END=15063617;ChrB=ch09;StartB=19036348;EndB=19036348;Parent=INV613;VarType=ShV;DupType=.
ch09	15063620	SNP419217	A	G	.	PASS	END=15063620;ChrB=ch09;StartB=19036345;EndB=19036345;Parent=INV613;VarType=ShV;DupType=.
ch09	15063641	SNP419218	T	G	.	PASS	END=15063641;ChrB=ch09;StartB=19036324;EndB=19036324;Parent=INV613;VarType=ShV;DupType=.
ch09	15063643	SNP419219	T	C	.	PASS	END=15063643;ChrB=ch09;StartB=19036322;EndB=19036322;Parent=INV613;VarType=ShV;DupType=.
ch09	15063646	SNP419220	G	A	.	PASS	END=15063646;ChrB=ch09;StartB=19036319;EndB=19036319;Parent=INV613;VarType=ShV;DupType=.
ch09	15063650	SNP419221	T	C	.	PASS	END=15063650;ChrB=ch09;StartB=19036315;EndB=19036315;Parent=INV613;VarType=ShV;DupType=.
ch09	15063661	SNP419222	T	C	.	PASS	END=15063661;ChrB=ch09;StartB=19036304;EndB=19036304;Parent=INV613;VarType=ShV;DupType=.
ch09	15063673	SNP419223	A	G	.	PASS	END=15063673;ChrB=ch09;StartB=19036292;EndB=19036292;Parent=INV613;VarType=ShV;DupType=.
ch09	15063729	SNP419224	T	C	.	PASS	END=15063729;ChrB=ch09;StartB=19036236;EndB=19036236;Parent=INV613;VarType=ShV;DupType=.
ch09	15063804	SNP419225	A	T	.	PASS	END=15063804;ChrB=ch09;StartB=19036161;EndB=19036161;Parent=INV613;VarType=ShV;DupType=.
ch09	15063858	SNP419226	T	C	.	PASS	END=15063858;ChrB=ch09;StartB=19036107;EndB=19036107;Parent=INV613;VarType=ShV;DupType=.
ch09	15063951	SNP419227	G	C	.	PASS	END=15063951;ChrB=ch09;StartB=19036014;EndB=19036014;Parent=INV613;VarType=ShV;DupType=.
ch09	15064013	SNP419228	G	A	.	PASS	END=15064013;ChrB=ch09;StartB=19035952;EndB=19035952;Parent=INV613;VarType=ShV;DupType=.
ch09	15064047	SNP419229	T	A	.	PASS	END=15064047;ChrB=ch09;StartB=19035918;EndB=19035918;Parent=INV613;VarType=ShV;DupType=.
ch09	15064072	SNP419230	C	A	.	PASS	END=15064072;ChrB=ch09;StartB=19035893;EndB=19035893;Parent=INV613;VarType=ShV;DupType=.
ch09	15064083	SNP419231	C	T	.	PASS	END=15064083;ChrB=ch09;StartB=19035882;EndB=19035882;Parent=INV613;VarType=ShV;DupType=.
ch09	15064126	SNP419232	T	A	.	PASS	END=15064126;ChrB=ch09;StartB=19035839;EndB=19035839;Parent=INV613;VarType=ShV;DupType=.
ch09	15064137	SNP419233	A	G	.	PASS	END=15064137;ChrB=ch09;StartB=19035828;EndB=19035828;Parent=INV613;VarType=ShV;DupType=.
ch09	15064145	SNP419234	G	T	.	PASS	END=15064145;ChrB=ch09;StartB=19035820;EndB=19035820;Parent=INV613;VarType=ShV;DupType=.
ch09	15064146	SNP419235	C	T	.	PASS	END=15064146;ChrB=ch09;StartB=19035819;EndB=19035819;Parent=INV613;VarType=ShV;DupType=.
ch09	15064173	SNP419236	G	A	.	PASS	END=15064173;ChrB=ch09;StartB=19035792;EndB=19035792;Parent=INV613;VarType=ShV;DupType=.
ch09	15064222	SNP419237	G	A	.	PASS	END=15064222;ChrB=ch09;StartB=19035743;EndB=19035743;Parent=INV613;VarType=ShV;DupType=.
ch09	15064246	SNP419238	G	A	.	PASS	END=15064246;ChrB=ch09;StartB=19035719;EndB=19035719;Parent=INV613;VarType=ShV;DupType=.
ch09	15064250	SNP419239	T	A	.	PASS	END=15064250;ChrB=ch09;StartB=19035715;EndB=19035715;Parent=INV613;VarType=ShV;DupType=.
ch09	15064251	SNP419240	C	T	.	PASS	END=15064251;ChrB=ch09;StartB=19035714;EndB=19035714;Parent=INV613;VarType=ShV;DupType=.
ch09	15064269	SNP419241	C	G	.	PASS	END=15064269;ChrB=ch09;StartB=19035696;EndB=19035696;Parent=INV613;VarType=ShV;DupType=.
ch09	15064305	SNP419242	G	T	.	PASS	END=15064305;ChrB=ch09;StartB=19035660;EndB=19035660;Parent=INV613;VarType=ShV;DupType=.
ch09	15064319	SNP419243	C	A	.	PASS	END=15064319;ChrB=ch09;StartB=19035646;EndB=19035646;Parent=INV613;VarType=ShV;DupType=.
ch09	15064341	SNP419244	A	C	.	PASS	END=15064341;ChrB=ch09;StartB=19035624;EndB=19035624;Parent=INV613;VarType=ShV;DupType=.
ch09	15064342	SNP419245	T	A	.	PASS	END=15064342;ChrB=ch09;StartB=19035623;EndB=19035623;Parent=INV613;VarType=ShV;DupType=.
ch09	15064372	SNP419246	G	T	.	PASS	END=15064372;ChrB=ch09;StartB=19035593;EndB=19035593;Parent=INV613;VarType=ShV;DupType=.
ch09	15064376	SNP419247	T	C	.	PASS	END=15064376;ChrB=ch09;StartB=19035589;EndB=19035589;Parent=INV613;VarType=ShV;DupType=.
ch09	15064397	SNP419248	T	C	.	PASS	END=15064397;ChrB=ch09;StartB=19035568;EndB=19035568;Parent=INV613;VarType=ShV;DupType=.
ch09	15064404	INS419249	C	CT	.	PASS	END=15064404;ChrB=ch09;StartB=19035561;EndB=19035560;Parent=INV613;VarType=ShV;DupType=.
ch09	15064406	SNP419250	G	A	.	PASS	END=15064406;ChrB=ch09;StartB=19035558;EndB=19035558;Parent=INV613;VarType=ShV;DupType=.
ch09	15064418	SNP419251	T	C	.	PASS	END=15064418;ChrB=ch09;StartB=19035546;EndB=19035546;Parent=INV613;VarType=ShV;DupType=.
ch09	15064446	SNP419252	A	G	.	PASS	END=15064446;ChrB=ch09;StartB=19035518;EndB=19035518;Parent=INV613;VarType=ShV;DupType=.
ch09	15064461	SNP419253	C	A	.	PASS	END=15064461;ChrB=ch09;StartB=19035503;EndB=19035503;Parent=INV613;VarType=ShV;DupType=.
ch09	15064466	SNP419254	T	A	.	PASS	END=15064466;ChrB=ch09;StartB=19035498;EndB=19035498;Parent=INV613;VarType=ShV;DupType=.
ch09	15064478	SNP419255	C	A	.	PASS	END=15064478;ChrB=ch09;StartB=19035486;EndB=19035486;Parent=INV613;VarType=ShV;DupType=.
ch09	15064493	SNP419256	T	A	.	PASS	END=15064493;ChrB=ch09;StartB=19035471;EndB=19035471;Parent=INV613;VarType=ShV;DupType=.
ch09	15064511	SNP419257	A	C	.	PASS	END=15064511;ChrB=ch09;StartB=19035453;EndB=19035453;Parent=INV613;VarType=ShV;DupType=.
ch09	15064517	SNP419258	T	C	.	PASS	END=15064517;ChrB=ch09;StartB=19035447;EndB=19035447;Parent=INV613;VarType=ShV;DupType=.
ch09	15064523	SNP419259	C	T	.	PASS	END=15064523;ChrB=ch09;StartB=19035441;EndB=19035441;Parent=INV613;VarType=ShV;DupType=.
ch09	15064573	SNP419260	A	G	.	PASS	END=15064573;ChrB=ch09;StartB=19035391;EndB=19035391;Parent=INV613;VarType=ShV;DupType=.
ch09	15064580	SNP419261	A	C	.	PASS	END=15064580;ChrB=ch09;StartB=19035384;EndB=19035384;Parent=INV613;VarType=ShV;DupType=.
ch09	15064588	SNP419262	A	G	.	PASS	END=15064588;ChrB=ch09;StartB=19035376;EndB=19035376;Parent=INV613;VarType=ShV;DupType=.
ch09	15064595	SNP419263	T	C	.	PASS	END=15064595;ChrB=ch09;StartB=19035369;EndB=19035369;Parent=INV613;VarType=ShV;DupType=.
ch09	15064620	SNP419264	A	G	.	PASS	END=15064620;ChrB=ch09;StartB=19035344;EndB=19035344;Parent=INV613;VarType=ShV;DupType=.
ch09	15064646	SNP419265	C	G	.	PASS	END=15064646;ChrB=ch09;StartB=19035318;EndB=19035318;Parent=INV613;VarType=ShV;DupType=.
ch09	15064661	SNP419266	C	A	.	PASS	END=15064661;ChrB=ch09;StartB=19035303;EndB=19035303;Parent=INV613;VarType=ShV;DupType=.
ch09	15064671	SNP419267	T	A	.	PASS	END=15064671;ChrB=ch09;StartB=19035293;EndB=19035293;Parent=INV613;VarType=ShV;DupType=.
ch09	15064684	SNP419268	T	G	.	PASS	END=15064684;ChrB=ch09;StartB=19035280;EndB=19035280;Parent=INV613;VarType=ShV;DupType=.
ch09	15064709	SNP419269	T	C	.	PASS	END=15064709;ChrB=ch09;StartB=19035255;EndB=19035255;Parent=INV613;VarType=ShV;DupType=.
ch09	15064716	SNP419270	C	T	.	PASS	END=15064716;ChrB=ch09;StartB=19035248;EndB=19035248;Parent=INV613;VarType=ShV;DupType=.
ch09	15064798	SNP419271	G	A	.	PASS	END=15064798;ChrB=ch09;StartB=19035166;EndB=19035166;Parent=INV613;VarType=ShV;DupType=.
ch09	15064806	SNP419272	G	T	.	PASS	END=15064806;ChrB=ch09;StartB=19035158;EndB=19035158;Parent=INV613;VarType=ShV;DupType=.
ch09	15064824	SNP419273	A	G	.	PASS	END=15064824;ChrB=ch09;StartB=19035140;EndB=19035140;Parent=INV613;VarType=ShV;DupType=.
ch09	15064837	SNP419274	C	A	.	PASS	END=15064837;ChrB=ch09;StartB=19035127;EndB=19035127;Parent=INV613;VarType=ShV;DupType=.
ch09	15064839	SNP419275	T	C	.	PASS	END=15064839;ChrB=ch09;StartB=19035125;EndB=19035125;Parent=INV613;VarType=ShV;DupType=.
ch09	15064895	SNP419276	T	G	.	PASS	END=15064895;ChrB=ch09;StartB=19035069;EndB=19035069;Parent=INV613;VarType=ShV;DupType=.
ch09	15064903	SNP419277	C	T	.	PASS	END=15064903;ChrB=ch09;StartB=19035061;EndB=19035061;Parent=INV613;VarType=ShV;DupType=.
ch09	15064924	SNP419278	A	T	.	PASS	END=15064924;ChrB=ch09;StartB=19035040;EndB=19035040;Parent=INV613;VarType=ShV;DupType=.
ch09	15064938	SNP419279	C	G	.	PASS	END=15064938;ChrB=ch09;StartB=19035026;EndB=19035026;Parent=INV613;VarType=ShV;DupType=.
ch09	15064954	SNP419280	T	G	.	PASS	END=15064954;ChrB=ch09;StartB=19035010;EndB=19035010;Parent=INV613;VarType=ShV;DupType=.
ch09	15064955	SNP419281	C	A	.	PASS	END=15064955;ChrB=ch09;StartB=19035009;EndB=19035009;Parent=INV613;VarType=ShV;DupType=.
ch09	15064970	SNP419282	T	C	.	PASS	END=15064970;ChrB=ch09;StartB=19034994;EndB=19034994;Parent=INV613;VarType=ShV;DupType=.
ch09	15065017	SNP419283	T	C	.	PASS	END=15065017;ChrB=ch09;StartB=19034947;EndB=19034947;Parent=INV613;VarType=ShV;DupType=.
ch09	15065022	SNP419284	T	G	.	PASS	END=15065022;ChrB=ch09;StartB=19034942;EndB=19034942;Parent=INV613;VarType=ShV;DupType=.
ch09	15065042	SNP419285	C	T	.	PASS	END=15065042;ChrB=ch09;StartB=19034922;EndB=19034922;Parent=INV613;VarType=ShV;DupType=.
ch09	15065055	INS419286	G	GT	.	PASS	END=15065055;ChrB=ch09;StartB=19034909;EndB=19034908;Parent=INV613;VarType=ShV;DupType=.
ch09	15065091	SNP419287	A	C	.	PASS	END=15065091;ChrB=ch09;StartB=19034872;EndB=19034872;Parent=INV613;VarType=ShV;DupType=.
ch09	15065101	SNP419288	A	C	.	PASS	END=15065101;ChrB=ch09;StartB=19034862;EndB=19034862;Parent=INV613;VarType=ShV;DupType=.
ch09	15065124	SNP419289	T	A	.	PASS	END=15065124;ChrB=ch09;StartB=19034839;EndB=19034839;Parent=INV613;VarType=ShV;DupType=.
ch09	15065126	SNP419290	C	T	.	PASS	END=15065126;ChrB=ch09;StartB=19034837;EndB=19034837;Parent=INV613;VarType=ShV;DupType=.
ch09	15065198	SNP419291	C	T	.	PASS	END=15065198;ChrB=ch09;StartB=19034765;EndB=19034765;Parent=INV613;VarType=ShV;DupType=.
ch09	15065210	DEL419292	AT	A	.	PASS	END=15065211;ChrB=ch09;StartB=19034754;EndB=19034754;Parent=INV613;VarType=ShV;DupType=.
ch09	15065262	SNP419293	A	T	.	PASS	END=15065262;ChrB=ch09;StartB=19034702;EndB=19034702;Parent=INV613;VarType=ShV;DupType=.
ch09	15065272	SNP419294	A	T	.	PASS	END=15065272;ChrB=ch09;StartB=19034692;EndB=19034692;Parent=INV613;VarType=ShV;DupType=.
ch09	15065308	SNP419295	C	A	.	PASS	END=15065308;ChrB=ch09;StartB=19034656;EndB=19034656;Parent=INV613;VarType=ShV;DupType=.
ch09	15065312	SNP419296	C	T	.	PASS	END=15065312;ChrB=ch09;StartB=19034652;EndB=19034652;Parent=INV613;VarType=ShV;DupType=.
ch09	15065351	SNP419297	T	C	.	PASS	END=15065351;ChrB=ch09;StartB=19034613;EndB=19034613;Parent=INV613;VarType=ShV;DupType=.
ch09	15065360	SNP419298	A	T	.	PASS	END=15065360;ChrB=ch09;StartB=19034604;EndB=19034604;Parent=INV613;VarType=ShV;DupType=.
ch09	15065371	SNP419299	A	G	.	PASS	END=15065371;ChrB=ch09;StartB=19034593;EndB=19034593;Parent=INV613;VarType=ShV;DupType=.
ch09	15065376	SNP419300	T	C	.	PASS	END=15065376;ChrB=ch09;StartB=19034588;EndB=19034588;Parent=INV613;VarType=ShV;DupType=.
ch09	15065400	SNP419301	C	T	.	PASS	END=15065400;ChrB=ch09;StartB=19034564;EndB=19034564;Parent=INV613;VarType=ShV;DupType=.
ch09	15065401	SNP419302	T	C	.	PASS	END=15065401;ChrB=ch09;StartB=19034563;EndB=19034563;Parent=INV613;VarType=ShV;DupType=.
ch09	15065415	SNP419303	A	G	.	PASS	END=15065415;ChrB=ch09;StartB=19034549;EndB=19034549;Parent=INV613;VarType=ShV;DupType=.
ch09	15065434	SNP419304	T	A	.	PASS	END=15065434;ChrB=ch09;StartB=19034530;EndB=19034530;Parent=INV613;VarType=ShV;DupType=.
ch09	15065435	SNP419305	T	C	.	PASS	END=15065435;ChrB=ch09;StartB=19034529;EndB=19034529;Parent=INV613;VarType=ShV;DupType=.
ch09	15065436	SNP419306	C	A	.	PASS	END=15065436;ChrB=ch09;StartB=19034528;EndB=19034528;Parent=INV613;VarType=ShV;DupType=.
ch09	15065441	SNP419307	G	A	.	PASS	END=15065441;ChrB=ch09;StartB=19034523;EndB=19034523;Parent=INV613;VarType=ShV;DupType=.
ch09	15065475	SNP419308	C	A	.	PASS	END=15065475;ChrB=ch09;StartB=19034489;EndB=19034489;Parent=INV613;VarType=ShV;DupType=.
ch09	15065493	SNP419309	A	G	.	PASS	END=15065493;ChrB=ch09;StartB=19034471;EndB=19034471;Parent=INV613;VarType=ShV;DupType=.
ch09	15065499	SNP419310	C	G	.	PASS	END=15065499;ChrB=ch09;StartB=19034465;EndB=19034465;Parent=INV613;VarType=ShV;DupType=.
ch09	15065507	SNP419311	G	A	.	PASS	END=15065507;ChrB=ch09;StartB=19034457;EndB=19034457;Parent=INV613;VarType=ShV;DupType=.
ch09	15065508	SNP419312	C	T	.	PASS	END=15065508;ChrB=ch09;StartB=19034456;EndB=19034456;Parent=INV613;VarType=ShV;DupType=.
ch09	15065540	INS419313	G	GT	.	PASS	END=15065540;ChrB=ch09;StartB=19034424;EndB=19034423;Parent=INV613;VarType=ShV;DupType=.
ch09	15065549	SNP419314	T	C	.	PASS	END=15065549;ChrB=ch09;StartB=19034414;EndB=19034414;Parent=INV613;VarType=ShV;DupType=.
ch09	15065552	SNP419315	A	G	.	PASS	END=15065552;ChrB=ch09;StartB=19034411;EndB=19034411;Parent=INV613;VarType=ShV;DupType=.
ch09	15065576	SNP419316	A	G	.	PASS	END=15065576;ChrB=ch09;StartB=19034387;EndB=19034387;Parent=INV613;VarType=ShV;DupType=.
ch09	15065600	SNP419317	C	A	.	PASS	END=15065600;ChrB=ch09;StartB=19034363;EndB=19034363;Parent=INV613;VarType=ShV;DupType=.
ch09	15065627	SNP419318	T	C	.	PASS	END=15065627;ChrB=ch09;StartB=19034336;EndB=19034336;Parent=INV613;VarType=ShV;DupType=.
ch09	15065634	SNP419319	G	A	.	PASS	END=15065634;ChrB=ch09;StartB=19034329;EndB=19034329;Parent=INV613;VarType=ShV;DupType=.
ch09	15065684	SNP419320	C	G	.	PASS	END=15065684;ChrB=ch09;StartB=19034279;EndB=19034279;Parent=INV613;VarType=ShV;DupType=.
ch09	15065699	SNP419321	G	C	.	PASS	END=15065699;ChrB=ch09;StartB=19034264;EndB=19034264;Parent=INV613;VarType=ShV;DupType=.
ch09	15065721	SNP419322	A	T	.	PASS	END=15065721;ChrB=ch09;StartB=19034242;EndB=19034242;Parent=INV613;VarType=ShV;DupType=.
ch09	15065742	SNP419323	G	A	.	PASS	END=15065742;ChrB=ch09;StartB=19034221;EndB=19034221;Parent=INV613;VarType=ShV;DupType=.
ch09	15065745	SNP419324	T	G	.	PASS	END=15065745;ChrB=ch09;StartB=19034218;EndB=19034218;Parent=INV613;VarType=ShV;DupType=.
ch09	15065798	SNP419325	G	A	.	PASS	END=15065798;ChrB=ch09;StartB=19034165;EndB=19034165;Parent=INV613;VarType=ShV;DupType=.
ch09	15065810	SNP419326	T	G	.	PASS	END=15065810;ChrB=ch09;StartB=19034153;EndB=19034153;Parent=INV613;VarType=ShV;DupType=.
ch09	15065842	SNP419327	A	C	.	PASS	END=15065842;ChrB=ch09;StartB=19034121;EndB=19034121;Parent=INV613;VarType=ShV;DupType=.
ch09	15065872	SNP419328	G	A	.	PASS	END=15065872;ChrB=ch09;StartB=19034091;EndB=19034091;Parent=INV613;VarType=ShV;DupType=.
ch09	15065893	SNP419329	A	C	.	PASS	END=15065893;ChrB=ch09;StartB=19034070;EndB=19034070;Parent=INV613;VarType=ShV;DupType=.
ch09	15065894	SNP419330	C	A	.	PASS	END=15065894;ChrB=ch09;StartB=19034069;EndB=19034069;Parent=INV613;VarType=ShV;DupType=.
ch09	15065907	SNP419331	A	C	.	PASS	END=15065907;ChrB=ch09;StartB=19034056;EndB=19034056;Parent=INV613;VarType=ShV;DupType=.
ch09	15065910	SNP419332	G	T	.	PASS	END=15065910;ChrB=ch09;StartB=19034053;EndB=19034053;Parent=INV613;VarType=ShV;DupType=.
ch09	15065919	SNP419333	C	T	.	PASS	END=15065919;ChrB=ch09;StartB=19034044;EndB=19034044;Parent=INV613;VarType=ShV;DupType=.
ch09	15065939	SNP419334	C	T	.	PASS	END=15065939;ChrB=ch09;StartB=19034024;EndB=19034024;Parent=INV613;VarType=ShV;DupType=.
ch09	15065960	SNP419335	A	G	.	PASS	END=15065960;ChrB=ch09;StartB=19034003;EndB=19034003;Parent=INV613;VarType=ShV;DupType=.
ch09	15065973	SNP419336	A	G	.	PASS	END=15065973;ChrB=ch09;StartB=19033990;EndB=19033990;Parent=INV613;VarType=ShV;DupType=.
ch09	15065996	SNP419337	G	A	.	PASS	END=15065996;ChrB=ch09;StartB=19033967;EndB=19033967;Parent=INV613;VarType=ShV;DupType=.
ch09	15066024	INS419338	A	AA	.	PASS	END=15066024;ChrB=ch09;StartB=19033939;EndB=19033938;Parent=INV613;VarType=ShV;DupType=.
ch09	15066024	INS419339	A	AG	.	PASS	END=15066024;ChrB=ch09;StartB=19033938;EndB=19033937;Parent=INV613;VarType=ShV;DupType=.
ch09	15066024	INS419340	A	AT	.	PASS	END=15066024;ChrB=ch09;StartB=19033937;EndB=19033936;Parent=INV613;VarType=ShV;DupType=.
ch09	15066040	SNP419341	T	G	.	PASS	END=15066040;ChrB=ch09;StartB=19033920;EndB=19033920;Parent=INV613;VarType=ShV;DupType=.
ch09	15066046	SNP419342	A	G	.	PASS	END=15066046;ChrB=ch09;StartB=19033914;EndB=19033914;Parent=INV613;VarType=ShV;DupType=.
ch09	15066108	SNP419343	A	C	.	PASS	END=15066108;ChrB=ch09;StartB=19033852;EndB=19033852;Parent=INV613;VarType=ShV;DupType=.
ch09	15066198	INS419344	C	CT	.	PASS	END=15066198;ChrB=ch09;StartB=19033762;EndB=19033761;Parent=INV613;VarType=ShV;DupType=.
ch09	15066232	SNP419345	G	A	.	PASS	END=15066232;ChrB=ch09;StartB=19033727;EndB=19033727;Parent=INV613;VarType=ShV;DupType=.
ch09	15066243	SNP419346	T	C	.	PASS	END=15066243;ChrB=ch09;StartB=19033716;EndB=19033716;Parent=INV613;VarType=ShV;DupType=.
ch09	15066277	SNP419347	T	C	.	PASS	END=15066277;ChrB=ch09;StartB=19033682;EndB=19033682;Parent=INV613;VarType=ShV;DupType=.
ch09	15066282	SNP419348	C	T	.	PASS	END=15066282;ChrB=ch09;StartB=19033677;EndB=19033677;Parent=INV613;VarType=ShV;DupType=.
ch09	15066326	SNP419349	C	T	.	PASS	END=15066326;ChrB=ch09;StartB=19033633;EndB=19033633;Parent=INV613;VarType=ShV;DupType=.
ch09	15066421	SNP419350	C	A	.	PASS	END=15066421;ChrB=ch09;StartB=19033538;EndB=19033538;Parent=INV613;VarType=ShV;DupType=.
ch09	15066430	SNP419351	G	A	.	PASS	END=15066430;ChrB=ch09;StartB=19033529;EndB=19033529;Parent=INV613;VarType=ShV;DupType=.
ch09	15066452	SNP419352	A	C	.	PASS	END=15066452;ChrB=ch09;StartB=19033507;EndB=19033507;Parent=INV613;VarType=ShV;DupType=.
ch09	15066461	SNP419353	C	T	.	PASS	END=15066461;ChrB=ch09;StartB=19033498;EndB=19033498;Parent=INV613;VarType=ShV;DupType=.
ch09	15066463	SNP419354	T	G	.	PASS	END=15066463;ChrB=ch09;StartB=19033496;EndB=19033496;Parent=INV613;VarType=ShV;DupType=.
ch09	15066484	SNP419355	C	A	.	PASS	END=15066484;ChrB=ch09;StartB=19033475;EndB=19033475;Parent=INV613;VarType=ShV;DupType=.
ch09	15066487	SNP419356	T	C	.	PASS	END=15066487;ChrB=ch09;StartB=19033472;EndB=19033472;Parent=INV613;VarType=ShV;DupType=.
ch09	15066497	SNP419357	T	C	.	PASS	END=15066497;ChrB=ch09;StartB=19033462;EndB=19033462;Parent=INV613;VarType=ShV;DupType=.
ch09	15066518	SNP419358	T	C	.	PASS	END=15066518;ChrB=ch09;StartB=19033441;EndB=19033441;Parent=INV613;VarType=ShV;DupType=.
ch09	15066540	SNP419359	G	T	.	PASS	END=15066540;ChrB=ch09;StartB=19033419;EndB=19033419;Parent=INV613;VarType=ShV;DupType=.
ch09	15066592	SNP419360	A	C	.	PASS	END=15066592;ChrB=ch09;StartB=19033367;EndB=19033367;Parent=INV613;VarType=ShV;DupType=.
ch09	15066596	SNP419361	C	T	.	PASS	END=15066596;ChrB=ch09;StartB=19033363;EndB=19033363;Parent=INV613;VarType=ShV;DupType=.
ch09	15066622	SNP419362	G	C	.	PASS	END=15066622;ChrB=ch09;StartB=19033337;EndB=19033337;Parent=INV613;VarType=ShV;DupType=.
ch09	15066682	SNP419363	T	C	.	PASS	END=15066682;ChrB=ch09;StartB=19033277;EndB=19033277;Parent=INV613;VarType=ShV;DupType=.
ch09	15066802	DEL419364	GA	G	.	PASS	END=15066803;ChrB=ch09;StartB=19033158;EndB=19033158;Parent=INV613;VarType=ShV;DupType=.
ch09	15066814	SNP419365	T	C	.	PASS	END=15066814;ChrB=ch09;StartB=19033146;EndB=19033146;Parent=INV613;VarType=ShV;DupType=.
ch09	15066837	SNP419366	T	C	.	PASS	END=15066837;ChrB=ch09;StartB=19033123;EndB=19033123;Parent=INV613;VarType=ShV;DupType=.
ch09	15066848	SNP419367	G	C	.	PASS	END=15066848;ChrB=ch09;StartB=19033112;EndB=19033112;Parent=INV613;VarType=ShV;DupType=.
ch09	15066862	SNP419368	T	C	.	PASS	END=15066862;ChrB=ch09;StartB=19033098;EndB=19033098;Parent=INV613;VarType=ShV;DupType=.
ch09	15066863	SNP419369	G	A	.	PASS	END=15066863;ChrB=ch09;StartB=19033097;EndB=19033097;Parent=INV613;VarType=ShV;DupType=.
ch09	15066887	SNP419370	T	C	.	PASS	END=15066887;ChrB=ch09;StartB=19033073;EndB=19033073;Parent=INV613;VarType=ShV;DupType=.
ch09	15066906	SNP419371	A	G	.	PASS	END=15066906;ChrB=ch09;StartB=19033054;EndB=19033054;Parent=INV613;VarType=ShV;DupType=.
ch09	15066991	SNP419372	C	T	.	PASS	END=15066991;ChrB=ch09;StartB=19032969;EndB=19032969;Parent=INV613;VarType=ShV;DupType=.
ch09	15067014	INS419373	A	AG	.	PASS	END=15067014;ChrB=ch09;StartB=19032946;EndB=19032945;Parent=INV613;VarType=ShV;DupType=.
ch09	15067018	SNP419374	T	G	.	PASS	END=15067018;ChrB=ch09;StartB=19032941;EndB=19032941;Parent=INV613;VarType=ShV;DupType=.
ch09	15067019	SNP419375	A	T	.	PASS	END=15067019;ChrB=ch09;StartB=19032940;EndB=19032940;Parent=INV613;VarType=ShV;DupType=.
ch09	15067020	SNP419376	A	T	.	PASS	END=15067020;ChrB=ch09;StartB=19032939;EndB=19032939;Parent=INV613;VarType=ShV;DupType=.
ch09	15067050	SNP419377	G	T	.	PASS	END=15067050;ChrB=ch09;StartB=19032909;EndB=19032909;Parent=INV613;VarType=ShV;DupType=.
ch09	15067170	SNP419378	T	G	.	PASS	END=15067170;ChrB=ch09;StartB=19032789;EndB=19032789;Parent=INV613;VarType=ShV;DupType=.
ch09	15067183	SNP419379	A	T	.	PASS	END=15067183;ChrB=ch09;StartB=19032776;EndB=19032776;Parent=INV613;VarType=ShV;DupType=.
ch09	15067213	SNP419380	A	G	.	PASS	END=15067213;ChrB=ch09;StartB=19032746;EndB=19032746;Parent=INV613;VarType=ShV;DupType=.
ch09	15067222	SNP419381	C	T	.	PASS	END=15067222;ChrB=ch09;StartB=19032737;EndB=19032737;Parent=INV613;VarType=ShV;DupType=.
ch09	15067236	SNP419382	T	A	.	PASS	END=15067236;ChrB=ch09;StartB=19032723;EndB=19032723;Parent=INV613;VarType=ShV;DupType=.
ch09	15067238	SNP419383	A	C	.	PASS	END=15067238;ChrB=ch09;StartB=19032721;EndB=19032721;Parent=INV613;VarType=ShV;DupType=.
ch09	15067323	SNP419384	T	C	.	PASS	END=15067323;ChrB=ch09;StartB=19032636;EndB=19032636;Parent=INV613;VarType=ShV;DupType=.
ch09	15067341	SNP419385	T	C	.	PASS	END=15067341;ChrB=ch09;StartB=19032618;EndB=19032618;Parent=INV613;VarType=ShV;DupType=.
ch09	15067374	SNP419386	C	T	.	PASS	END=15067374;ChrB=ch09;StartB=19032585;EndB=19032585;Parent=INV613;VarType=ShV;DupType=.
ch09	15067381	SNP419387	A	C	.	PASS	END=15067381;ChrB=ch09;StartB=19032578;EndB=19032578;Parent=INV613;VarType=ShV;DupType=.
ch09	15067412	SNP419388	T	C	.	PASS	END=15067412;ChrB=ch09;StartB=19032547;EndB=19032547;Parent=INV613;VarType=ShV;DupType=.
ch09	15067431	SNP419389	A	G	.	PASS	END=15067431;ChrB=ch09;StartB=19032528;EndB=19032528;Parent=INV613;VarType=ShV;DupType=.
ch09	15067446	SNP419390	A	T	.	PASS	END=15067446;ChrB=ch09;StartB=19032513;EndB=19032513;Parent=INV613;VarType=ShV;DupType=.
ch09	15067462	SNP419391	T	C	.	PASS	END=15067462;ChrB=ch09;StartB=19032497;EndB=19032497;Parent=INV613;VarType=ShV;DupType=.
ch09	15067520	HDR1056	N	<HDR>	.	PASS	END=15083760;ChrB=ch09;StartB=19032439;EndB=19013205;Parent=INV613;VarType=ShV;DupType=.
ch09	15083761	INVAL2330	N	<INVAL>	.	PASS	END=15088923;ChrB=ch09;StartB=19013204;EndB=19008007;Parent=INV613;VarType=.;DupType=.
ch09	15083791	SNP419392	T	G	.	PASS	END=15083791;ChrB=ch09;StartB=19013174;EndB=19013174;Parent=INV613;VarType=ShV;DupType=.
ch09	15083801	SNP419393	T	G	.	PASS	END=15083801;ChrB=ch09;StartB=19013164;EndB=19013164;Parent=INV613;VarType=ShV;DupType=.
ch09	15083833	SNP419394	G	T	.	PASS	END=15083833;ChrB=ch09;StartB=19013132;EndB=19013132;Parent=INV613;VarType=ShV;DupType=.
ch09	15083850	SNP419395	C	T	.	PASS	END=15083850;ChrB=ch09;StartB=19013115;EndB=19013115;Parent=INV613;VarType=ShV;DupType=.
ch09	15083851	SNP419396	A	G	.	PASS	END=15083851;ChrB=ch09;StartB=19013114;EndB=19013114;Parent=INV613;VarType=ShV;DupType=.
ch09	15083854	SNP419397	T	A	.	PASS	END=15083854;ChrB=ch09;StartB=19013111;EndB=19013111;Parent=INV613;VarType=ShV;DupType=.
ch09	15083864	SNP419398	G	T	.	PASS	END=15083864;ChrB=ch09;StartB=19013101;EndB=19013101;Parent=INV613;VarType=ShV;DupType=.
ch09	15083871	SNP419399	T	C	.	PASS	END=15083871;ChrB=ch09;StartB=19013094;EndB=19013094;Parent=INV613;VarType=ShV;DupType=.
ch09	15083888	SNP419400	G	A	.	PASS	END=15083888;ChrB=ch09;StartB=19013077;EndB=19013077;Parent=INV613;VarType=ShV;DupType=.
ch09	15083914	SNP419401	A	G	.	PASS	END=15083914;ChrB=ch09;StartB=19013051;EndB=19013051;Parent=INV613;VarType=ShV;DupType=.
ch09	15083920	SNP419402	A	C	.	PASS	END=15083920;ChrB=ch09;StartB=19013045;EndB=19013045;Parent=INV613;VarType=ShV;DupType=.
ch09	15083938	SNP419403	A	G	.	PASS	END=15083938;ChrB=ch09;StartB=19013027;EndB=19013027;Parent=INV613;VarType=ShV;DupType=.
ch09	15084035	SNP419404	T	C	.	PASS	END=15084035;ChrB=ch09;StartB=19012930;EndB=19012930;Parent=INV613;VarType=ShV;DupType=.
ch09	15084052	SNP419405	G	T	.	PASS	END=15084052;ChrB=ch09;StartB=19012913;EndB=19012913;Parent=INV613;VarType=ShV;DupType=.
ch09	15084056	SNP419406	T	G	.	PASS	END=15084056;ChrB=ch09;StartB=19012909;EndB=19012909;Parent=INV613;VarType=ShV;DupType=.
ch09	15084070	SNP419407	A	G	.	PASS	END=15084070;ChrB=ch09;StartB=19012895;EndB=19012895;Parent=INV613;VarType=ShV;DupType=.
ch09	15084080	SNP419408	T	C	.	PASS	END=15084080;ChrB=ch09;StartB=19012885;EndB=19012885;Parent=INV613;VarType=ShV;DupType=.
ch09	15084095	SNP419409	G	A	.	PASS	END=15084095;ChrB=ch09;StartB=19012870;EndB=19012870;Parent=INV613;VarType=ShV;DupType=.
ch09	15084114	SNP419410	A	G	.	PASS	END=15084114;ChrB=ch09;StartB=19012851;EndB=19012851;Parent=INV613;VarType=ShV;DupType=.
ch09	15084127	SNP419411	T	A	.	PASS	END=15084127;ChrB=ch09;StartB=19012838;EndB=19012838;Parent=INV613;VarType=ShV;DupType=.
ch09	15084171	SNP419412	C	G	.	PASS	END=15084171;ChrB=ch09;StartB=19012794;EndB=19012794;Parent=INV613;VarType=ShV;DupType=.
ch09	15084179	SNP419413	T	C	.	PASS	END=15084179;ChrB=ch09;StartB=19012786;EndB=19012786;Parent=INV613;VarType=ShV;DupType=.
ch09	15084185	SNP419414	A	C	.	PASS	END=15084185;ChrB=ch09;StartB=19012780;EndB=19012780;Parent=INV613;VarType=ShV;DupType=.
ch09	15084193	SNP419415	C	A	.	PASS	END=15084193;ChrB=ch09;StartB=19012772;EndB=19012772;Parent=INV613;VarType=ShV;DupType=.
ch09	15084256	INS419416	C	CC	.	PASS	END=15084256;ChrB=ch09;StartB=19012709;EndB=19012708;Parent=INV613;VarType=ShV;DupType=.
ch09	15084256	INS419417	C	CC	.	PASS	END=15084256;ChrB=ch09;StartB=19012708;EndB=19012707;Parent=INV613;VarType=ShV;DupType=.
ch09	15084256	INS419418	C	CT	.	PASS	END=15084256;ChrB=ch09;StartB=19012707;EndB=19012706;Parent=INV613;VarType=ShV;DupType=.
ch09	15084256	INS419419	C	CC	.	PASS	END=15084256;ChrB=ch09;StartB=19012706;EndB=19012705;Parent=INV613;VarType=ShV;DupType=.
ch09	15084256	INS419420	C	CT	.	PASS	END=15084256;ChrB=ch09;StartB=19012705;EndB=19012704;Parent=INV613;VarType=ShV;DupType=.
ch09	15084262	SNP419421	G	A	.	PASS	END=15084262;ChrB=ch09;StartB=19012698;EndB=19012698;Parent=INV613;VarType=ShV;DupType=.
ch09	15084284	SNP419422	T	A	.	PASS	END=15084284;ChrB=ch09;StartB=19012676;EndB=19012676;Parent=INV613;VarType=ShV;DupType=.
ch09	15084317	SNP419423	G	C	.	PASS	END=15084317;ChrB=ch09;StartB=19012643;EndB=19012643;Parent=INV613;VarType=ShV;DupType=.
ch09	15084334	SNP419424	A	T	.	PASS	END=15084334;ChrB=ch09;StartB=19012626;EndB=19012626;Parent=INV613;VarType=ShV;DupType=.
ch09	15084344	SNP419425	T	C	.	PASS	END=15084344;ChrB=ch09;StartB=19012616;EndB=19012616;Parent=INV613;VarType=ShV;DupType=.
ch09	15084356	SNP419426	T	C	.	PASS	END=15084356;ChrB=ch09;StartB=19012604;EndB=19012604;Parent=INV613;VarType=ShV;DupType=.
ch09	15084385	SNP419427	T	C	.	PASS	END=15084385;ChrB=ch09;StartB=19012575;EndB=19012575;Parent=INV613;VarType=ShV;DupType=.
ch09	15084413	SNP419428	G	A	.	PASS	END=15084413;ChrB=ch09;StartB=19012547;EndB=19012547;Parent=INV613;VarType=ShV;DupType=.
ch09	15084461	SNP419429	C	T	.	PASS	END=15084461;ChrB=ch09;StartB=19012499;EndB=19012499;Parent=INV613;VarType=ShV;DupType=.
ch09	15084507	DEL419430	TA	T	.	PASS	END=15084508;ChrB=ch09;StartB=19012454;EndB=19012454;Parent=INV613;VarType=ShV;DupType=.
ch09	15084512	SNP419431	G	T	.	PASS	END=15084512;ChrB=ch09;StartB=19012449;EndB=19012449;Parent=INV613;VarType=ShV;DupType=.
ch09	15084518	SNP419432	C	T	.	PASS	END=15084518;ChrB=ch09;StartB=19012443;EndB=19012443;Parent=INV613;VarType=ShV;DupType=.
ch09	15084529	SNP419433	G	T	.	PASS	END=15084529;ChrB=ch09;StartB=19012432;EndB=19012432;Parent=INV613;VarType=ShV;DupType=.
ch09	15084537	SNP419434	A	T	.	PASS	END=15084537;ChrB=ch09;StartB=19012424;EndB=19012424;Parent=INV613;VarType=ShV;DupType=.
ch09	15084547	SNP419435	C	T	.	PASS	END=15084547;ChrB=ch09;StartB=19012414;EndB=19012414;Parent=INV613;VarType=ShV;DupType=.
ch09	15084553	SNP419436	T	A	.	PASS	END=15084553;ChrB=ch09;StartB=19012408;EndB=19012408;Parent=INV613;VarType=ShV;DupType=.
ch09	15084564	SNP419437	T	C	.	PASS	END=15084564;ChrB=ch09;StartB=19012397;EndB=19012397;Parent=INV613;VarType=ShV;DupType=.
ch09	15084572	SNP419438	T	C	.	PASS	END=15084572;ChrB=ch09;StartB=19012389;EndB=19012389;Parent=INV613;VarType=ShV;DupType=.
ch09	15084644	SNP419439	A	G	.	PASS	END=15084644;ChrB=ch09;StartB=19012317;EndB=19012317;Parent=INV613;VarType=ShV;DupType=.
ch09	15084687	SNP419440	A	G	.	PASS	END=15084687;ChrB=ch09;StartB=19012274;EndB=19012274;Parent=INV613;VarType=ShV;DupType=.
ch09	15084739	SNP419441	T	G	.	PASS	END=15084739;ChrB=ch09;StartB=19012222;EndB=19012222;Parent=INV613;VarType=ShV;DupType=.
ch09	15084746	SNP419442	A	C	.	PASS	END=15084746;ChrB=ch09;StartB=19012215;EndB=19012215;Parent=INV613;VarType=ShV;DupType=.
ch09	15084758	SNP419443	A	T	.	PASS	END=15084758;ChrB=ch09;StartB=19012203;EndB=19012203;Parent=INV613;VarType=ShV;DupType=.
ch09	15084761	SNP419444	C	T	.	PASS	END=15084761;ChrB=ch09;StartB=19012200;EndB=19012200;Parent=INV613;VarType=ShV;DupType=.
ch09	15084809	SNP419445	T	C	.	PASS	END=15084809;ChrB=ch09;StartB=19012152;EndB=19012152;Parent=INV613;VarType=ShV;DupType=.
ch09	15084810	SNP419446	A	C	.	PASS	END=15084810;ChrB=ch09;StartB=19012151;EndB=19012151;Parent=INV613;VarType=ShV;DupType=.
ch09	15084814	SNP419447	A	C	.	PASS	END=15084814;ChrB=ch09;StartB=19012147;EndB=19012147;Parent=INV613;VarType=ShV;DupType=.
ch09	15084822	SNP419448	T	C	.	PASS	END=15084822;ChrB=ch09;StartB=19012139;EndB=19012139;Parent=INV613;VarType=ShV;DupType=.
ch09	15084825	SNP419449	T	G	.	PASS	END=15084825;ChrB=ch09;StartB=19012136;EndB=19012136;Parent=INV613;VarType=ShV;DupType=.
ch09	15084857	SNP419450	A	C	.	PASS	END=15084857;ChrB=ch09;StartB=19012104;EndB=19012104;Parent=INV613;VarType=ShV;DupType=.
ch09	15084965	SNP419451	T	C	.	PASS	END=15084965;ChrB=ch09;StartB=19011996;EndB=19011996;Parent=INV613;VarType=ShV;DupType=.
ch09	15084970	SNP419452	C	A	.	PASS	END=15084970;ChrB=ch09;StartB=19011991;EndB=19011991;Parent=INV613;VarType=ShV;DupType=.
ch09	15085005	SNP419453	T	G	.	PASS	END=15085005;ChrB=ch09;StartB=19011956;EndB=19011956;Parent=INV613;VarType=ShV;DupType=.
ch09	15085016	SNP419454	T	C	.	PASS	END=15085016;ChrB=ch09;StartB=19011945;EndB=19011945;Parent=INV613;VarType=ShV;DupType=.
ch09	15085027	SNP419455	A	C	.	PASS	END=15085027;ChrB=ch09;StartB=19011934;EndB=19011934;Parent=INV613;VarType=ShV;DupType=.
ch09	15085148	SNP419456	G	A	.	PASS	END=15085148;ChrB=ch09;StartB=19011813;EndB=19011813;Parent=INV613;VarType=ShV;DupType=.
ch09	15085149	SNP419457	T	A	.	PASS	END=15085149;ChrB=ch09;StartB=19011812;EndB=19011812;Parent=INV613;VarType=ShV;DupType=.
ch09	15085213	SNP419458	T	G	.	PASS	END=15085213;ChrB=ch09;StartB=19011748;EndB=19011748;Parent=INV613;VarType=ShV;DupType=.
ch09	15085261	SNP419459	T	A	.	PASS	END=15085261;ChrB=ch09;StartB=19011700;EndB=19011700;Parent=INV613;VarType=ShV;DupType=.
ch09	15085313	SNP419460	C	G	.	PASS	END=15085313;ChrB=ch09;StartB=19011648;EndB=19011648;Parent=INV613;VarType=ShV;DupType=.
ch09	15085314	SNP419461	T	C	.	PASS	END=15085314;ChrB=ch09;StartB=19011647;EndB=19011647;Parent=INV613;VarType=ShV;DupType=.
ch09	15085335	SNP419462	T	G	.	PASS	END=15085335;ChrB=ch09;StartB=19011626;EndB=19011626;Parent=INV613;VarType=ShV;DupType=.
ch09	15085345	SNP419463	A	G	.	PASS	END=15085345;ChrB=ch09;StartB=19011616;EndB=19011616;Parent=INV613;VarType=ShV;DupType=.
ch09	15085371	SNP419464	A	C	.	PASS	END=15085371;ChrB=ch09;StartB=19011590;EndB=19011590;Parent=INV613;VarType=ShV;DupType=.
ch09	15085408	SNP419465	T	C	.	PASS	END=15085408;ChrB=ch09;StartB=19011553;EndB=19011553;Parent=INV613;VarType=ShV;DupType=.
ch09	15085409	SNP419466	T	G	.	PASS	END=15085409;ChrB=ch09;StartB=19011552;EndB=19011552;Parent=INV613;VarType=ShV;DupType=.
ch09	15085437	SNP419467	T	C	.	PASS	END=15085437;ChrB=ch09;StartB=19011524;EndB=19011524;Parent=INV613;VarType=ShV;DupType=.
ch09	15085472	SNP419468	T	A	.	PASS	END=15085472;ChrB=ch09;StartB=19011489;EndB=19011489;Parent=INV613;VarType=ShV;DupType=.
ch09	15085481	SNP419469	C	A	.	PASS	END=15085481;ChrB=ch09;StartB=19011480;EndB=19011480;Parent=INV613;VarType=ShV;DupType=.
ch09	15085489	SNP419470	C	T	.	PASS	END=15085489;ChrB=ch09;StartB=19011472;EndB=19011472;Parent=INV613;VarType=ShV;DupType=.
ch09	15085490	SNP419471	C	T	.	PASS	END=15085490;ChrB=ch09;StartB=19011471;EndB=19011471;Parent=INV613;VarType=ShV;DupType=.
ch09	15085531	SNP419472	C	T	.	PASS	END=15085531;ChrB=ch09;StartB=19011430;EndB=19011430;Parent=INV613;VarType=ShV;DupType=.
ch09	15085532	SNP419473	G	A	.	PASS	END=15085532;ChrB=ch09;StartB=19011429;EndB=19011429;Parent=INV613;VarType=ShV;DupType=.
ch09	15085533	SNP419474	A	G	.	PASS	END=15085533;ChrB=ch09;StartB=19011428;EndB=19011428;Parent=INV613;VarType=ShV;DupType=.
ch09	15085551	INS419475	C	CA	.	PASS	END=15085551;ChrB=ch09;StartB=19011410;EndB=19011409;Parent=INV613;VarType=ShV;DupType=.
ch09	15085551	INS419476	C	CA	.	PASS	END=15085551;ChrB=ch09;StartB=19011409;EndB=19011408;Parent=INV613;VarType=ShV;DupType=.
ch09	15085551	INS419477	C	CT	.	PASS	END=15085551;ChrB=ch09;StartB=19011408;EndB=19011407;Parent=INV613;VarType=ShV;DupType=.
ch09	15085551	INS419478	C	CC	.	PASS	END=15085551;ChrB=ch09;StartB=19011407;EndB=19011406;Parent=INV613;VarType=ShV;DupType=.
ch09	15085551	INS419479	C	CT	.	PASS	END=15085551;ChrB=ch09;StartB=19011406;EndB=19011405;Parent=INV613;VarType=ShV;DupType=.
ch09	15085551	INS419480	C	CC	.	PASS	END=15085551;ChrB=ch09;StartB=19011405;EndB=19011404;Parent=INV613;VarType=ShV;DupType=.
ch09	15085551	INS419481	C	CA	.	PASS	END=15085551;ChrB=ch09;StartB=19011404;EndB=19011403;Parent=INV613;VarType=ShV;DupType=.
ch09	15085551	INS419482	C	CT	.	PASS	END=15085551;ChrB=ch09;StartB=19011403;EndB=19011402;Parent=INV613;VarType=ShV;DupType=.
ch09	15085551	INS419483	C	CT	.	PASS	END=15085551;ChrB=ch09;StartB=19011402;EndB=19011401;Parent=INV613;VarType=ShV;DupType=.
ch09	15085551	INS419484	C	CT	.	PASS	END=15085551;ChrB=ch09;StartB=19011401;EndB=19011400;Parent=INV613;VarType=ShV;DupType=.
ch09	15085551	INS419485	C	CA	.	PASS	END=15085551;ChrB=ch09;StartB=19011400;EndB=19011399;Parent=INV613;VarType=ShV;DupType=.
ch09	15085551	INS419486	C	CT	.	PASS	END=15085551;ChrB=ch09;StartB=19011399;EndB=19011398;Parent=INV613;VarType=ShV;DupType=.
ch09	15085551	INS419487	C	CG	.	PASS	END=15085551;ChrB=ch09;StartB=19011398;EndB=19011397;Parent=INV613;VarType=ShV;DupType=.
ch09	15085551	INS419488	C	CA	.	PASS	END=15085551;ChrB=ch09;StartB=19011397;EndB=19011396;Parent=INV613;VarType=ShV;DupType=.
ch09	15085551	INS419489	C	CA	.	PASS	END=15085551;ChrB=ch09;StartB=19011396;EndB=19011395;Parent=INV613;VarType=ShV;DupType=.
ch09	15085551	INS419490	C	CG	.	PASS	END=15085551;ChrB=ch09;StartB=19011395;EndB=19011394;Parent=INV613;VarType=ShV;DupType=.
ch09	15085551	INS419491	C	CA	.	PASS	END=15085551;ChrB=ch09;StartB=19011394;EndB=19011393;Parent=INV613;VarType=ShV;DupType=.
ch09	15085551	INS419492	C	CA	.	PASS	END=15085551;ChrB=ch09;StartB=19011393;EndB=19011392;Parent=INV613;VarType=ShV;DupType=.
ch09	15085551	INS419493	C	CC	.	PASS	END=15085551;ChrB=ch09;StartB=19011392;EndB=19011391;Parent=INV613;VarType=ShV;DupType=.
ch09	15085551	INS419494	C	CC	.	PASS	END=15085551;ChrB=ch09;StartB=19011391;EndB=19011390;Parent=INV613;VarType=ShV;DupType=.
ch09	15085551	INS419495	C	CT	.	PASS	END=15085551;ChrB=ch09;StartB=19011390;EndB=19011389;Parent=INV613;VarType=ShV;DupType=.
ch09	15085551	INS419496	C	CA	.	PASS	END=15085551;ChrB=ch09;StartB=19011389;EndB=19011388;Parent=INV613;VarType=ShV;DupType=.
ch09	15085551	INS419497	C	CG	.	PASS	END=15085551;ChrB=ch09;StartB=19011388;EndB=19011387;Parent=INV613;VarType=ShV;DupType=.
ch09	15085551	INS419498	C	CC	.	PASS	END=15085551;ChrB=ch09;StartB=19011387;EndB=19011386;Parent=INV613;VarType=ShV;DupType=.
ch09	15085551	INS419499	C	CA	.	PASS	END=15085551;ChrB=ch09;StartB=19011386;EndB=19011385;Parent=INV613;VarType=ShV;DupType=.
ch09	15085556	SNP419500	C	A	.	PASS	END=15085556;ChrB=ch09;StartB=19011380;EndB=19011380;Parent=INV613;VarType=ShV;DupType=.
ch09	15085561	SNP419501	G	A	.	PASS	END=15085561;ChrB=ch09;StartB=19011375;EndB=19011375;Parent=INV613;VarType=ShV;DupType=.
ch09	15085580	SNP419502	T	C	.	PASS	END=15085580;ChrB=ch09;StartB=19011356;EndB=19011356;Parent=INV613;VarType=ShV;DupType=.
ch09	15085655	SNP419503	C	T	.	PASS	END=15085655;ChrB=ch09;StartB=19011281;EndB=19011281;Parent=INV613;VarType=ShV;DupType=.
ch09	15085687	SNP419504	C	G	.	PASS	END=15085687;ChrB=ch09;StartB=19011249;EndB=19011249;Parent=INV613;VarType=ShV;DupType=.
ch09	15085718	SNP419505	T	A	.	PASS	END=15085718;ChrB=ch09;StartB=19011218;EndB=19011218;Parent=INV613;VarType=ShV;DupType=.
ch09	15085761	SNP419506	C	A	.	PASS	END=15085761;ChrB=ch09;StartB=19011175;EndB=19011175;Parent=INV613;VarType=ShV;DupType=.
ch09	15085781	SNP419507	G	A	.	PASS	END=15085781;ChrB=ch09;StartB=19011155;EndB=19011155;Parent=INV613;VarType=ShV;DupType=.
ch09	15085782	SNP419508	C	T	.	PASS	END=15085782;ChrB=ch09;StartB=19011154;EndB=19011154;Parent=INV613;VarType=ShV;DupType=.
ch09	15085787	SNP419509	C	T	.	PASS	END=15085787;ChrB=ch09;StartB=19011149;EndB=19011149;Parent=INV613;VarType=ShV;DupType=.
ch09	15085790	SNP419510	A	T	.	PASS	END=15085790;ChrB=ch09;StartB=19011146;EndB=19011146;Parent=INV613;VarType=ShV;DupType=.
ch09	15085797	SNP419511	T	A	.	PASS	END=15085797;ChrB=ch09;StartB=19011139;EndB=19011139;Parent=INV613;VarType=ShV;DupType=.
ch09	15085840	SNP419512	G	A	.	PASS	END=15085840;ChrB=ch09;StartB=19011096;EndB=19011096;Parent=INV613;VarType=ShV;DupType=.
ch09	15085869	SNP419513	G	T	.	PASS	END=15085869;ChrB=ch09;StartB=19011067;EndB=19011067;Parent=INV613;VarType=ShV;DupType=.
ch09	15085891	SNP419514	T	C	.	PASS	END=15085891;ChrB=ch09;StartB=19011045;EndB=19011045;Parent=INV613;VarType=ShV;DupType=.
ch09	15085947	SNP419515	C	A	.	PASS	END=15085947;ChrB=ch09;StartB=19010989;EndB=19010989;Parent=INV613;VarType=ShV;DupType=.
ch09	15086013	SNP419516	T	C	.	PASS	END=15086013;ChrB=ch09;StartB=19010923;EndB=19010923;Parent=INV613;VarType=ShV;DupType=.
ch09	15086086	SNP419517	C	T	.	PASS	END=15086086;ChrB=ch09;StartB=19010850;EndB=19010850;Parent=INV613;VarType=ShV;DupType=.
ch09	15086110	INS419518	T	TT	.	PASS	END=15086110;ChrB=ch09;StartB=19010826;EndB=19010825;Parent=INV613;VarType=ShV;DupType=.
ch09	15086110	INS419519	T	TC	.	PASS	END=15086110;ChrB=ch09;StartB=19010825;EndB=19010824;Parent=INV613;VarType=ShV;DupType=.
ch09	15086110	INS419520	T	TA	.	PASS	END=15086110;ChrB=ch09;StartB=19010824;EndB=19010823;Parent=INV613;VarType=ShV;DupType=.
ch09	15086110	INS419521	T	TA	.	PASS	END=15086110;ChrB=ch09;StartB=19010823;EndB=19010822;Parent=INV613;VarType=ShV;DupType=.
ch09	15086110	INS419522	T	TA	.	PASS	END=15086110;ChrB=ch09;StartB=19010822;EndB=19010821;Parent=INV613;VarType=ShV;DupType=.
ch09	15086110	INS419523	T	TC	.	PASS	END=15086110;ChrB=ch09;StartB=19010821;EndB=19010820;Parent=INV613;VarType=ShV;DupType=.
ch09	15086110	INS419524	T	TC	.	PASS	END=15086110;ChrB=ch09;StartB=19010820;EndB=19010819;Parent=INV613;VarType=ShV;DupType=.
ch09	15086117	SNP419525	C	A	.	PASS	END=15086117;ChrB=ch09;StartB=19010812;EndB=19010812;Parent=INV613;VarType=ShV;DupType=.
ch09	15086146	SNP419526	A	G	.	PASS	END=15086146;ChrB=ch09;StartB=19010783;EndB=19010783;Parent=INV613;VarType=ShV;DupType=.
ch09	15086157	SNP419527	T	C	.	PASS	END=15086157;ChrB=ch09;StartB=19010772;EndB=19010772;Parent=INV613;VarType=ShV;DupType=.
ch09	15086197	SNP419528	C	G	.	PASS	END=15086197;ChrB=ch09;StartB=19010732;EndB=19010732;Parent=INV613;VarType=ShV;DupType=.
ch09	15086200	SNP419529	A	C	.	PASS	END=15086200;ChrB=ch09;StartB=19010729;EndB=19010729;Parent=INV613;VarType=ShV;DupType=.
ch09	15086223	SNP419530	G	A	.	PASS	END=15086223;ChrB=ch09;StartB=19010706;EndB=19010706;Parent=INV613;VarType=ShV;DupType=.
ch09	15086231	SNP419531	C	T	.	PASS	END=15086231;ChrB=ch09;StartB=19010698;EndB=19010698;Parent=INV613;VarType=ShV;DupType=.
ch09	15086243	SNP419532	T	G	.	PASS	END=15086243;ChrB=ch09;StartB=19010686;EndB=19010686;Parent=INV613;VarType=ShV;DupType=.
ch09	15086255	SNP419533	T	C	.	PASS	END=15086255;ChrB=ch09;StartB=19010674;EndB=19010674;Parent=INV613;VarType=ShV;DupType=.
ch09	15086273	SNP419534	G	C	.	PASS	END=15086273;ChrB=ch09;StartB=19010656;EndB=19010656;Parent=INV613;VarType=ShV;DupType=.
ch09	15086277	SNP419535	C	T	.	PASS	END=15086277;ChrB=ch09;StartB=19010652;EndB=19010652;Parent=INV613;VarType=ShV;DupType=.
ch09	15086278	SNP419536	C	A	.	PASS	END=15086278;ChrB=ch09;StartB=19010651;EndB=19010651;Parent=INV613;VarType=ShV;DupType=.
ch09	15086288	SNP419537	G	T	.	PASS	END=15086288;ChrB=ch09;StartB=19010641;EndB=19010641;Parent=INV613;VarType=ShV;DupType=.
ch09	15086301	SNP419538	C	A	.	PASS	END=15086301;ChrB=ch09;StartB=19010628;EndB=19010628;Parent=INV613;VarType=ShV;DupType=.
ch09	15086367	SNP419539	A	C	.	PASS	END=15086367;ChrB=ch09;StartB=19010562;EndB=19010562;Parent=INV613;VarType=ShV;DupType=.
ch09	15086427	SNP419540	A	T	.	PASS	END=15086427;ChrB=ch09;StartB=19010502;EndB=19010502;Parent=INV613;VarType=ShV;DupType=.
ch09	15086431	SNP419541	T	C	.	PASS	END=15086431;ChrB=ch09;StartB=19010498;EndB=19010498;Parent=INV613;VarType=ShV;DupType=.
ch09	15086446	SNP419542	A	T	.	PASS	END=15086446;ChrB=ch09;StartB=19010483;EndB=19010483;Parent=INV613;VarType=ShV;DupType=.
ch09	15086448	SNP419543	T	C	.	PASS	END=15086448;ChrB=ch09;StartB=19010481;EndB=19010481;Parent=INV613;VarType=ShV;DupType=.
ch09	15086457	SNP419544	C	T	.	PASS	END=15086457;ChrB=ch09;StartB=19010472;EndB=19010472;Parent=INV613;VarType=ShV;DupType=.
ch09	15086518	SNP419545	G	A	.	PASS	END=15086518;ChrB=ch09;StartB=19010411;EndB=19010411;Parent=INV613;VarType=ShV;DupType=.
ch09	15086519	SNP419546	T	G	.	PASS	END=15086519;ChrB=ch09;StartB=19010410;EndB=19010410;Parent=INV613;VarType=ShV;DupType=.
ch09	15086538	SNP419547	C	T	.	PASS	END=15086538;ChrB=ch09;StartB=19010391;EndB=19010391;Parent=INV613;VarType=ShV;DupType=.
ch09	15086539	SNP419548	C	A	.	PASS	END=15086539;ChrB=ch09;StartB=19010390;EndB=19010390;Parent=INV613;VarType=ShV;DupType=.
ch09	15086558	SNP419549	A	G	.	PASS	END=15086558;ChrB=ch09;StartB=19010371;EndB=19010371;Parent=INV613;VarType=ShV;DupType=.
ch09	15086579	SNP419550	C	G	.	PASS	END=15086579;ChrB=ch09;StartB=19010350;EndB=19010350;Parent=INV613;VarType=ShV;DupType=.
ch09	15086596	SNP419551	T	C	.	PASS	END=15086596;ChrB=ch09;StartB=19010333;EndB=19010333;Parent=INV613;VarType=ShV;DupType=.
ch09	15086603	SNP419552	T	C	.	PASS	END=15086603;ChrB=ch09;StartB=19010326;EndB=19010326;Parent=INV613;VarType=ShV;DupType=.
ch09	15086649	SNP419553	G	T	.	PASS	END=15086649;ChrB=ch09;StartB=19010280;EndB=19010280;Parent=INV613;VarType=ShV;DupType=.
ch09	15086691	SNP419554	C	A	.	PASS	END=15086691;ChrB=ch09;StartB=19010238;EndB=19010238;Parent=INV613;VarType=ShV;DupType=.
ch09	15086777	SNP419555	A	G	.	PASS	END=15086777;ChrB=ch09;StartB=19010152;EndB=19010152;Parent=INV613;VarType=ShV;DupType=.
ch09	15086792	SNP419556	A	G	.	PASS	END=15086792;ChrB=ch09;StartB=19010137;EndB=19010137;Parent=INV613;VarType=ShV;DupType=.
ch09	15086796	SNP419557	A	C	.	PASS	END=15086796;ChrB=ch09;StartB=19010133;EndB=19010133;Parent=INV613;VarType=ShV;DupType=.
ch09	15086821	SNP419558	G	T	.	PASS	END=15086821;ChrB=ch09;StartB=19010108;EndB=19010108;Parent=INV613;VarType=ShV;DupType=.
ch09	15086828	SNP419559	T	C	.	PASS	END=15086828;ChrB=ch09;StartB=19010101;EndB=19010101;Parent=INV613;VarType=ShV;DupType=.
ch09	15086869	SNP419560	A	G	.	PASS	END=15086869;ChrB=ch09;StartB=19010060;EndB=19010060;Parent=INV613;VarType=ShV;DupType=.
ch09	15086881	SNP419561	C	T	.	PASS	END=15086881;ChrB=ch09;StartB=19010048;EndB=19010048;Parent=INV613;VarType=ShV;DupType=.
ch09	15086887	SNP419562	G	A	.	PASS	END=15086887;ChrB=ch09;StartB=19010042;EndB=19010042;Parent=INV613;VarType=ShV;DupType=.
ch09	15086893	SNP419563	A	C	.	PASS	END=15086893;ChrB=ch09;StartB=19010036;EndB=19010036;Parent=INV613;VarType=ShV;DupType=.
ch09	15086926	SNP419564	C	T	.	PASS	END=15086926;ChrB=ch09;StartB=19010003;EndB=19010003;Parent=INV613;VarType=ShV;DupType=.
ch09	15086934	SNP419565	A	C	.	PASS	END=15086934;ChrB=ch09;StartB=19009995;EndB=19009995;Parent=INV613;VarType=ShV;DupType=.
ch09	15086941	DEL419566	AT	A	.	PASS	END=15086942;ChrB=ch09;StartB=19009989;EndB=19009989;Parent=INV613;VarType=ShV;DupType=.
ch09	15086954	SNP419567	C	T	.	PASS	END=15086954;ChrB=ch09;StartB=19009976;EndB=19009976;Parent=INV613;VarType=ShV;DupType=.
ch09	15087008	SNP419568	C	T	.	PASS	END=15087008;ChrB=ch09;StartB=19009922;EndB=19009922;Parent=INV613;VarType=ShV;DupType=.
ch09	15087020	SNP419569	T	G	.	PASS	END=15087020;ChrB=ch09;StartB=19009910;EndB=19009910;Parent=INV613;VarType=ShV;DupType=.
ch09	15087071	SNP419570	A	G	.	PASS	END=15087071;ChrB=ch09;StartB=19009859;EndB=19009859;Parent=INV613;VarType=ShV;DupType=.
ch09	15087094	SNP419571	C	T	.	PASS	END=15087094;ChrB=ch09;StartB=19009836;EndB=19009836;Parent=INV613;VarType=ShV;DupType=.
ch09	15087123	SNP419572	T	C	.	PASS	END=15087123;ChrB=ch09;StartB=19009807;EndB=19009807;Parent=INV613;VarType=ShV;DupType=.
ch09	15087128	SNP419573	C	A	.	PASS	END=15087128;ChrB=ch09;StartB=19009802;EndB=19009802;Parent=INV613;VarType=ShV;DupType=.
ch09	15087203	SNP419574	C	T	.	PASS	END=15087203;ChrB=ch09;StartB=19009727;EndB=19009727;Parent=INV613;VarType=ShV;DupType=.
ch09	15087204	SNP419575	A	G	.	PASS	END=15087204;ChrB=ch09;StartB=19009726;EndB=19009726;Parent=INV613;VarType=ShV;DupType=.
ch09	15087211	SNP419576	T	C	.	PASS	END=15087211;ChrB=ch09;StartB=19009719;EndB=19009719;Parent=INV613;VarType=ShV;DupType=.
ch09	15087215	SNP419577	A	G	.	PASS	END=15087215;ChrB=ch09;StartB=19009715;EndB=19009715;Parent=INV613;VarType=ShV;DupType=.
ch09	15087260	SNP419578	G	A	.	PASS	END=15087260;ChrB=ch09;StartB=19009670;EndB=19009670;Parent=INV613;VarType=ShV;DupType=.
ch09	15087288	SNP419579	C	T	.	PASS	END=15087288;ChrB=ch09;StartB=19009642;EndB=19009642;Parent=INV613;VarType=ShV;DupType=.
ch09	15087307	SNP419580	A	T	.	PASS	END=15087307;ChrB=ch09;StartB=19009623;EndB=19009623;Parent=INV613;VarType=ShV;DupType=.
ch09	15087308	SNP419581	C	T	.	PASS	END=15087308;ChrB=ch09;StartB=19009622;EndB=19009622;Parent=INV613;VarType=ShV;DupType=.
ch09	15087347	SNP419582	T	C	.	PASS	END=15087347;ChrB=ch09;StartB=19009583;EndB=19009583;Parent=INV613;VarType=ShV;DupType=.
ch09	15087393	SNP419583	G	T	.	PASS	END=15087393;ChrB=ch09;StartB=19009537;EndB=19009537;Parent=INV613;VarType=ShV;DupType=.
ch09	15087409	SNP419584	T	G	.	PASS	END=15087409;ChrB=ch09;StartB=19009521;EndB=19009521;Parent=INV613;VarType=ShV;DupType=.
ch09	15087459	SNP419585	G	A	.	PASS	END=15087459;ChrB=ch09;StartB=19009471;EndB=19009471;Parent=INV613;VarType=ShV;DupType=.
ch09	15087465	SNP419586	C	G	.	PASS	END=15087465;ChrB=ch09;StartB=19009465;EndB=19009465;Parent=INV613;VarType=ShV;DupType=.
ch09	15087467	SNP419587	A	G	.	PASS	END=15087467;ChrB=ch09;StartB=19009463;EndB=19009463;Parent=INV613;VarType=ShV;DupType=.
ch09	15087470	SNP419588	A	T	.	PASS	END=15087470;ChrB=ch09;StartB=19009460;EndB=19009460;Parent=INV613;VarType=ShV;DupType=.
ch09	15087471	SNP419589	C	G	.	PASS	END=15087471;ChrB=ch09;StartB=19009459;EndB=19009459;Parent=INV613;VarType=ShV;DupType=.
ch09	15087486	SNP419590	G	A	.	PASS	END=15087486;ChrB=ch09;StartB=19009444;EndB=19009444;Parent=INV613;VarType=ShV;DupType=.
ch09	15087531	SNP419591	T	A	.	PASS	END=15087531;ChrB=ch09;StartB=19009399;EndB=19009399;Parent=INV613;VarType=ShV;DupType=.
ch09	15087534	SNP419592	A	C	.	PASS	END=15087534;ChrB=ch09;StartB=19009396;EndB=19009396;Parent=INV613;VarType=ShV;DupType=.
ch09	15087555	SNP419593	A	G	.	PASS	END=15087555;ChrB=ch09;StartB=19009375;EndB=19009375;Parent=INV613;VarType=ShV;DupType=.
ch09	15087577	SNP419594	A	C	.	PASS	END=15087577;ChrB=ch09;StartB=19009353;EndB=19009353;Parent=INV613;VarType=ShV;DupType=.
ch09	15087614	SNP419595	A	C	.	PASS	END=15087614;ChrB=ch09;StartB=19009316;EndB=19009316;Parent=INV613;VarType=ShV;DupType=.
ch09	15087669	SNP419596	C	A	.	PASS	END=15087669;ChrB=ch09;StartB=19009261;EndB=19009261;Parent=INV613;VarType=ShV;DupType=.
ch09	15087670	SNP419597	T	A	.	PASS	END=15087670;ChrB=ch09;StartB=19009260;EndB=19009260;Parent=INV613;VarType=ShV;DupType=.
ch09	15087673	SNP419598	G	A	.	PASS	END=15087673;ChrB=ch09;StartB=19009257;EndB=19009257;Parent=INV613;VarType=ShV;DupType=.
ch09	15087716	SNP419599	T	C	.	PASS	END=15087716;ChrB=ch09;StartB=19009214;EndB=19009214;Parent=INV613;VarType=ShV;DupType=.
ch09	15087733	SNP419600	G	C	.	PASS	END=15087733;ChrB=ch09;StartB=19009197;EndB=19009197;Parent=INV613;VarType=ShV;DupType=.
ch09	15087742	SNP419601	T	C	.	PASS	END=15087742;ChrB=ch09;StartB=19009188;EndB=19009188;Parent=INV613;VarType=ShV;DupType=.
ch09	15087761	SNP419602	T	A	.	PASS	END=15087761;ChrB=ch09;StartB=19009169;EndB=19009169;Parent=INV613;VarType=ShV;DupType=.
ch09	15087763	SNP419603	T	G	.	PASS	END=15087763;ChrB=ch09;StartB=19009167;EndB=19009167;Parent=INV613;VarType=ShV;DupType=.
ch09	15087835	SNP419604	A	G	.	PASS	END=15087835;ChrB=ch09;StartB=19009095;EndB=19009095;Parent=INV613;VarType=ShV;DupType=.
ch09	15087877	SNP419605	A	G	.	PASS	END=15087877;ChrB=ch09;StartB=19009053;EndB=19009053;Parent=INV613;VarType=ShV;DupType=.
ch09	15087898	SNP419606	C	T	.	PASS	END=15087898;ChrB=ch09;StartB=19009032;EndB=19009032;Parent=INV613;VarType=ShV;DupType=.
ch09	15087916	SNP419607	T	A	.	PASS	END=15087916;ChrB=ch09;StartB=19009014;EndB=19009014;Parent=INV613;VarType=ShV;DupType=.
ch09	15087945	SNP419608	T	G	.	PASS	END=15087945;ChrB=ch09;StartB=19008985;EndB=19008985;Parent=INV613;VarType=ShV;DupType=.
ch09	15087946	SNP419609	T	A	.	PASS	END=15087946;ChrB=ch09;StartB=19008984;EndB=19008984;Parent=INV613;VarType=ShV;DupType=.
ch09	15087949	SNP419610	A	C	.	PASS	END=15087949;ChrB=ch09;StartB=19008981;EndB=19008981;Parent=INV613;VarType=ShV;DupType=.
ch09	15087966	SNP419611	T	C	.	PASS	END=15087966;ChrB=ch09;StartB=19008964;EndB=19008964;Parent=INV613;VarType=ShV;DupType=.
ch09	15088023	SNP419612	G	A	.	PASS	END=15088023;ChrB=ch09;StartB=19008907;EndB=19008907;Parent=INV613;VarType=ShV;DupType=.
ch09	15088056	SNP419613	C	T	.	PASS	END=15088056;ChrB=ch09;StartB=19008874;EndB=19008874;Parent=INV613;VarType=ShV;DupType=.
ch09	15088092	SNP419614	T	G	.	PASS	END=15088092;ChrB=ch09;StartB=19008838;EndB=19008838;Parent=INV613;VarType=ShV;DupType=.
ch09	15088108	SNP419615	G	A	.	PASS	END=15088108;ChrB=ch09;StartB=19008822;EndB=19008822;Parent=INV613;VarType=ShV;DupType=.
ch09	15088127	SNP419616	T	G	.	PASS	END=15088127;ChrB=ch09;StartB=19008803;EndB=19008803;Parent=INV613;VarType=ShV;DupType=.
ch09	15088139	SNP419617	A	C	.	PASS	END=15088139;ChrB=ch09;StartB=19008791;EndB=19008791;Parent=INV613;VarType=ShV;DupType=.
ch09	15088159	SNP419618	C	A	.	PASS	END=15088159;ChrB=ch09;StartB=19008771;EndB=19008771;Parent=INV613;VarType=ShV;DupType=.
ch09	15088172	SNP419619	T	C	.	PASS	END=15088172;ChrB=ch09;StartB=19008758;EndB=19008758;Parent=INV613;VarType=ShV;DupType=.
ch09	15088202	SNP419620	G	T	.	PASS	END=15088202;ChrB=ch09;StartB=19008728;EndB=19008728;Parent=INV613;VarType=ShV;DupType=.
ch09	15088234	SNP419621	C	A	.	PASS	END=15088234;ChrB=ch09;StartB=19008696;EndB=19008696;Parent=INV613;VarType=ShV;DupType=.
ch09	15088246	SNP419622	C	T	.	PASS	END=15088246;ChrB=ch09;StartB=19008684;EndB=19008684;Parent=INV613;VarType=ShV;DupType=.
ch09	15088248	SNP419623	T	G	.	PASS	END=15088248;ChrB=ch09;StartB=19008682;EndB=19008682;Parent=INV613;VarType=ShV;DupType=.
ch09	15088256	SNP419624	T	A	.	PASS	END=15088256;ChrB=ch09;StartB=19008674;EndB=19008674;Parent=INV613;VarType=ShV;DupType=.
ch09	15088308	SNP419625	A	C	.	PASS	END=15088308;ChrB=ch09;StartB=19008622;EndB=19008622;Parent=INV613;VarType=ShV;DupType=.
ch09	15088326	SNP419626	A	C	.	PASS	END=15088326;ChrB=ch09;StartB=19008604;EndB=19008604;Parent=INV613;VarType=ShV;DupType=.
ch09	15088338	SNP419627	A	G	.	PASS	END=15088338;ChrB=ch09;StartB=19008592;EndB=19008592;Parent=INV613;VarType=ShV;DupType=.
ch09	15088391	SNP419628	G	C	.	PASS	END=15088391;ChrB=ch09;StartB=19008539;EndB=19008539;Parent=INV613;VarType=ShV;DupType=.
ch09	15088423	SNP419629	T	A	.	PASS	END=15088423;ChrB=ch09;StartB=19008507;EndB=19008507;Parent=INV613;VarType=ShV;DupType=.
ch09	15088461	SNP419630	A	G	.	PASS	END=15088461;ChrB=ch09;StartB=19008469;EndB=19008469;Parent=INV613;VarType=ShV;DupType=.
ch09	15088465	SNP419631	A	C	.	PASS	END=15088465;ChrB=ch09;StartB=19008465;EndB=19008465;Parent=INV613;VarType=ShV;DupType=.
ch09	15088523	SNP419632	G	A	.	PASS	END=15088523;ChrB=ch09;StartB=19008407;EndB=19008407;Parent=INV613;VarType=ShV;DupType=.
ch09	15088556	SNP419633	A	C	.	PASS	END=15088556;ChrB=ch09;StartB=19008374;EndB=19008374;Parent=INV613;VarType=ShV;DupType=.
ch09	15088561	SNP419634	T	C	.	PASS	END=15088561;ChrB=ch09;StartB=19008369;EndB=19008369;Parent=INV613;VarType=ShV;DupType=.
ch09	15088620	SNP419635	T	G	.	PASS	END=15088620;ChrB=ch09;StartB=19008310;EndB=19008310;Parent=INV613;VarType=ShV;DupType=.
ch09	15088641	SNP419636	C	T	.	PASS	END=15088641;ChrB=ch09;StartB=19008289;EndB=19008289;Parent=INV613;VarType=ShV;DupType=.
ch09	15088695	SNP419637	T	A	.	PASS	END=15088695;ChrB=ch09;StartB=19008235;EndB=19008235;Parent=INV613;VarType=ShV;DupType=.
ch09	15088717	SNP419638	G	T	.	PASS	END=15088717;ChrB=ch09;StartB=19008213;EndB=19008213;Parent=INV613;VarType=ShV;DupType=.
ch09	15088721	SNP419639	T	G	.	PASS	END=15088721;ChrB=ch09;StartB=19008209;EndB=19008209;Parent=INV613;VarType=ShV;DupType=.
ch09	15088724	SNP419640	A	C	.	PASS	END=15088724;ChrB=ch09;StartB=19008206;EndB=19008206;Parent=INV613;VarType=ShV;DupType=.
ch09	15088726	SNP419641	G	T	.	PASS	END=15088726;ChrB=ch09;StartB=19008204;EndB=19008204;Parent=INV613;VarType=ShV;DupType=.
ch09	15088760	SNP419642	C	A	.	PASS	END=15088760;ChrB=ch09;StartB=19008170;EndB=19008170;Parent=INV613;VarType=ShV;DupType=.
ch09	15088778	SNP419643	T	C	.	PASS	END=15088778;ChrB=ch09;StartB=19008152;EndB=19008152;Parent=INV613;VarType=ShV;DupType=.
ch09	15088793	SNP419644	T	C	.	PASS	END=15088793;ChrB=ch09;StartB=19008137;EndB=19008137;Parent=INV613;VarType=ShV;DupType=.
ch09	15088879	SNP419645	G	T	.	PASS	END=15088879;ChrB=ch09;StartB=19008051;EndB=19008051;Parent=INV613;VarType=ShV;DupType=.
ch09	15088896	SNP419646	G	A	.	PASS	END=15088896;ChrB=ch09;StartB=19008034;EndB=19008034;Parent=INV613;VarType=ShV;DupType=.
ch09	15088900	SNP419647	T	G	.	PASS	END=15088900;ChrB=ch09;StartB=19008030;EndB=19008030;Parent=INV613;VarType=ShV;DupType=.
ch09	15088902	SNP419648	T	C	.	PASS	END=15088902;ChrB=ch09;StartB=19008028;EndB=19008028;Parent=INV613;VarType=ShV;DupType=.
ch09	15088924	HDR1057	N	<HDR>	.	PASS	END=15114411;ChrB=ch09;StartB=19008006;EndB=18990994;Parent=INV613;VarType=ShV;DupType=.
ch09	15114412	INVAL2331	N	<INVAL>	.	PASS	END=15116934;ChrB=ch09;StartB=18990993;EndB=18988491;Parent=INV613;VarType=.;DupType=.
ch09	15114442	INS419649	C	CT	.	PASS	END=15114442;ChrB=ch09;StartB=18990963;EndB=18990962;Parent=INV613;VarType=ShV;DupType=.
ch09	15114472	DEL419650	TATTTC	T	.	PASS	END=15114477;ChrB=ch09;StartB=18990933;EndB=18990933;Parent=INV613;VarType=ShV;DupType=.
ch09	15114507	SNP419651	T	C	.	PASS	END=15114507;ChrB=ch09;StartB=18990902;EndB=18990902;Parent=INV613;VarType=ShV;DupType=.
ch09	15114508	SNP419652	A	T	.	PASS	END=15114508;ChrB=ch09;StartB=18990901;EndB=18990901;Parent=INV613;VarType=ShV;DupType=.
ch09	15114547	SNP419653	A	T	.	PASS	END=15114547;ChrB=ch09;StartB=18990862;EndB=18990862;Parent=INV613;VarType=ShV;DupType=.
ch09	15114561	SNP419654	G	A	.	PASS	END=15114561;ChrB=ch09;StartB=18990848;EndB=18990848;Parent=INV613;VarType=ShV;DupType=.
ch09	15114630	SNP419655	G	A	.	PASS	END=15114630;ChrB=ch09;StartB=18990779;EndB=18990779;Parent=INV613;VarType=ShV;DupType=.
ch09	15114633	SNP419656	T	G	.	PASS	END=15114633;ChrB=ch09;StartB=18990776;EndB=18990776;Parent=INV613;VarType=ShV;DupType=.
ch09	15114656	SNP419657	C	T	.	PASS	END=15114656;ChrB=ch09;StartB=18990753;EndB=18990753;Parent=INV613;VarType=ShV;DupType=.
ch09	15114658	SNP419658	G	A	.	PASS	END=15114658;ChrB=ch09;StartB=18990751;EndB=18990751;Parent=INV613;VarType=ShV;DupType=.
ch09	15114733	SNP419659	C	G	.	PASS	END=15114733;ChrB=ch09;StartB=18990676;EndB=18990676;Parent=INV613;VarType=ShV;DupType=.
ch09	15114736	SNP419660	G	A	.	PASS	END=15114736;ChrB=ch09;StartB=18990673;EndB=18990673;Parent=INV613;VarType=ShV;DupType=.
ch09	15114738	SNP419661	G	T	.	PASS	END=15114738;ChrB=ch09;StartB=18990671;EndB=18990671;Parent=INV613;VarType=ShV;DupType=.
ch09	15114792	SNP419662	G	A	.	PASS	END=15114792;ChrB=ch09;StartB=18990617;EndB=18990617;Parent=INV613;VarType=ShV;DupType=.
ch09	15114806	SNP419663	C	T	.	PASS	END=15114806;ChrB=ch09;StartB=18990603;EndB=18990603;Parent=INV613;VarType=ShV;DupType=.
ch09	15114842	SNP419664	G	A	.	PASS	END=15114842;ChrB=ch09;StartB=18990567;EndB=18990567;Parent=INV613;VarType=ShV;DupType=.
ch09	15114897	SNP419665	G	T	.	PASS	END=15114897;ChrB=ch09;StartB=18990512;EndB=18990512;Parent=INV613;VarType=ShV;DupType=.
ch09	15114920	SNP419666	T	G	.	PASS	END=15114920;ChrB=ch09;StartB=18990489;EndB=18990489;Parent=INV613;VarType=ShV;DupType=.
ch09	15114925	SNP419667	A	C	.	PASS	END=15114925;ChrB=ch09;StartB=18990484;EndB=18990484;Parent=INV613;VarType=ShV;DupType=.
ch09	15114986	SNP419668	G	A	.	PASS	END=15114986;ChrB=ch09;StartB=18990423;EndB=18990423;Parent=INV613;VarType=ShV;DupType=.
ch09	15114989	SNP419669	A	G	.	PASS	END=15114989;ChrB=ch09;StartB=18990420;EndB=18990420;Parent=INV613;VarType=ShV;DupType=.
ch09	15115002	INS419670	G	GA	.	PASS	END=15115002;ChrB=ch09;StartB=18990407;EndB=18990406;Parent=INV613;VarType=ShV;DupType=.
ch09	15115030	SNP419671	G	A	.	PASS	END=15115030;ChrB=ch09;StartB=18990378;EndB=18990378;Parent=INV613;VarType=ShV;DupType=.
ch09	15115036	SNP419672	T	C	.	PASS	END=15115036;ChrB=ch09;StartB=18990372;EndB=18990372;Parent=INV613;VarType=ShV;DupType=.
ch09	15115060	SNP419673	A	G	.	PASS	END=15115060;ChrB=ch09;StartB=18990348;EndB=18990348;Parent=INV613;VarType=ShV;DupType=.
ch09	15115094	DEL419674	CGG	C	.	PASS	END=15115096;ChrB=ch09;StartB=18990315;EndB=18990315;Parent=INV613;VarType=ShV;DupType=.
ch09	15115133	SNP419675	C	T	.	PASS	END=15115133;ChrB=ch09;StartB=18990277;EndB=18990277;Parent=INV613;VarType=ShV;DupType=.
ch09	15115155	SNP419676	A	T	.	PASS	END=15115155;ChrB=ch09;StartB=18990255;EndB=18990255;Parent=INV613;VarType=ShV;DupType=.
ch09	15115233	SNP419677	A	C	.	PASS	END=15115233;ChrB=ch09;StartB=18990177;EndB=18990177;Parent=INV613;VarType=ShV;DupType=.
ch09	15115252	DEL419678	TA	T	.	PASS	END=15115253;ChrB=ch09;StartB=18990159;EndB=18990159;Parent=INV613;VarType=ShV;DupType=.
ch09	15115296	INS419679	G	GT	.	PASS	END=15115296;ChrB=ch09;StartB=18990115;EndB=18990114;Parent=INV613;VarType=ShV;DupType=.
ch09	15115296	INS419680	G	GA	.	PASS	END=15115296;ChrB=ch09;StartB=18990114;EndB=18990113;Parent=INV613;VarType=ShV;DupType=.
ch09	15115314	SNP419681	A	G	.	PASS	END=15115314;ChrB=ch09;StartB=18990095;EndB=18990095;Parent=INV613;VarType=ShV;DupType=.
ch09	15115316	SNP419682	G	C	.	PASS	END=15115316;ChrB=ch09;StartB=18990093;EndB=18990093;Parent=INV613;VarType=ShV;DupType=.
ch09	15115406	SNP419683	T	A	.	PASS	END=15115406;ChrB=ch09;StartB=18990003;EndB=18990003;Parent=INV613;VarType=ShV;DupType=.
ch09	15115432	SNP419684	A	T	.	PASS	END=15115432;ChrB=ch09;StartB=18989977;EndB=18989977;Parent=INV613;VarType=ShV;DupType=.
ch09	15115484	DEL419685	CAT	C	.	PASS	END=15115486;ChrB=ch09;StartB=18989926;EndB=18989926;Parent=INV613;VarType=ShV;DupType=.
ch09	15115528	SNP419686	T	C	.	PASS	END=15115528;ChrB=ch09;StartB=18989883;EndB=18989883;Parent=INV613;VarType=ShV;DupType=.
ch09	15115709	SNP419687	G	A	.	PASS	END=15115709;ChrB=ch09;StartB=18989702;EndB=18989702;Parent=INV613;VarType=ShV;DupType=.
ch09	15115738	SNP419688	G	A	.	PASS	END=15115738;ChrB=ch09;StartB=18989673;EndB=18989673;Parent=INV613;VarType=ShV;DupType=.
ch09	15115742	SNP419689	C	T	.	PASS	END=15115742;ChrB=ch09;StartB=18989669;EndB=18989669;Parent=INV613;VarType=ShV;DupType=.
ch09	15115753	SNP419690	T	G	.	PASS	END=15115753;ChrB=ch09;StartB=18989658;EndB=18989658;Parent=INV613;VarType=ShV;DupType=.
ch09	15115816	DEL419691	AT	A	.	PASS	END=15115817;ChrB=ch09;StartB=18989596;EndB=18989596;Parent=INV613;VarType=ShV;DupType=.
ch09	15115853	SNP419692	G	A	.	PASS	END=15115853;ChrB=ch09;StartB=18989559;EndB=18989559;Parent=INV613;VarType=ShV;DupType=.
ch09	15115920	SNP419693	A	C	.	PASS	END=15115920;ChrB=ch09;StartB=18989492;EndB=18989492;Parent=INV613;VarType=ShV;DupType=.
ch09	15115927	SNP419694	A	G	.	PASS	END=15115927;ChrB=ch09;StartB=18989485;EndB=18989485;Parent=INV613;VarType=ShV;DupType=.
ch09	15115929	SNP419695	A	G	.	PASS	END=15115929;ChrB=ch09;StartB=18989483;EndB=18989483;Parent=INV613;VarType=ShV;DupType=.
ch09	15115931	SNP419696	A	T	.	PASS	END=15115931;ChrB=ch09;StartB=18989481;EndB=18989481;Parent=INV613;VarType=ShV;DupType=.
ch09	15115938	SNP419697	G	T	.	PASS	END=15115938;ChrB=ch09;StartB=18989474;EndB=18989474;Parent=INV613;VarType=ShV;DupType=.
ch09	15115965	DEL419698	TTACA	T	.	PASS	END=15115969;ChrB=ch09;StartB=18989448;EndB=18989448;Parent=INV613;VarType=ShV;DupType=.
ch09	15115989	SNP419699	T	C	.	PASS	END=15115989;ChrB=ch09;StartB=18989427;EndB=18989427;Parent=INV613;VarType=ShV;DupType=.
ch09	15116073	DEL419700	AAT	A	.	PASS	END=15116075;ChrB=ch09;StartB=18989344;EndB=18989344;Parent=INV613;VarType=ShV;DupType=.
ch09	15116078	SNP419701	T	C	.	PASS	END=15116078;ChrB=ch09;StartB=18989340;EndB=18989340;Parent=INV613;VarType=ShV;DupType=.
ch09	15116079	SNP419702	T	A	.	PASS	END=15116079;ChrB=ch09;StartB=18989339;EndB=18989339;Parent=INV613;VarType=ShV;DupType=.
ch09	15116083	SNP419703	C	G	.	PASS	END=15116083;ChrB=ch09;StartB=18989335;EndB=18989335;Parent=INV613;VarType=ShV;DupType=.
ch09	15116157	SNP419704	A	G	.	PASS	END=15116157;ChrB=ch09;StartB=18989261;EndB=18989261;Parent=INV613;VarType=ShV;DupType=.
ch09	15116158	SNP419705	C	A	.	PASS	END=15116158;ChrB=ch09;StartB=18989260;EndB=18989260;Parent=INV613;VarType=ShV;DupType=.
ch09	15116189	SNP419706	T	A	.	PASS	END=15116189;ChrB=ch09;StartB=18989229;EndB=18989229;Parent=INV613;VarType=ShV;DupType=.
ch09	15116207	DEL419707	AT	A	.	PASS	END=15116208;ChrB=ch09;StartB=18989212;EndB=18989212;Parent=INV613;VarType=ShV;DupType=.
ch09	15116215	SNP419708	C	G	.	PASS	END=15116215;ChrB=ch09;StartB=18989204;EndB=18989204;Parent=INV613;VarType=ShV;DupType=.
ch09	15116333	SNP419709	T	C	.	PASS	END=15116333;ChrB=ch09;StartB=18989086;EndB=18989086;Parent=INV613;VarType=ShV;DupType=.
ch09	15116380	SNP419710	T	A	.	PASS	END=15116380;ChrB=ch09;StartB=18989039;EndB=18989039;Parent=INV613;VarType=ShV;DupType=.
ch09	15116466	SNP419711	A	G	.	PASS	END=15116466;ChrB=ch09;StartB=18988953;EndB=18988953;Parent=INV613;VarType=ShV;DupType=.
ch09	15116562	SNP419712	C	A	.	PASS	END=15116562;ChrB=ch09;StartB=18988857;EndB=18988857;Parent=INV613;VarType=ShV;DupType=.
ch09	15116586	SNP419713	T	C	.	PASS	END=15116586;ChrB=ch09;StartB=18988833;EndB=18988833;Parent=INV613;VarType=ShV;DupType=.
ch09	15116608	SNP419714	T	C	.	PASS	END=15116608;ChrB=ch09;StartB=18988811;EndB=18988811;Parent=INV613;VarType=ShV;DupType=.
ch09	15116615	DEL419715	TAAAAAA	T	.	PASS	END=15116621;ChrB=ch09;StartB=18988805;EndB=18988805;Parent=INV613;VarType=ShV;DupType=.
ch09	15116633	SNP419716	A	G	.	PASS	END=15116633;ChrB=ch09;StartB=18988792;EndB=18988792;Parent=INV613;VarType=ShV;DupType=.
ch09	15116681	SNP419717	A	G	.	PASS	END=15116681;ChrB=ch09;StartB=18988744;EndB=18988744;Parent=INV613;VarType=ShV;DupType=.
ch09	15116690	SNP419718	C	A	.	PASS	END=15116690;ChrB=ch09;StartB=18988735;EndB=18988735;Parent=INV613;VarType=ShV;DupType=.
ch09	15116692	SNP419719	T	C	.	PASS	END=15116692;ChrB=ch09;StartB=18988733;EndB=18988733;Parent=INV613;VarType=ShV;DupType=.
ch09	15116704	SNP419720	A	G	.	PASS	END=15116704;ChrB=ch09;StartB=18988721;EndB=18988721;Parent=INV613;VarType=ShV;DupType=.
ch09	15116732	SNP419721	T	C	.	PASS	END=15116732;ChrB=ch09;StartB=18988693;EndB=18988693;Parent=INV613;VarType=ShV;DupType=.
ch09	15116742	SNP419722	C	T	.	PASS	END=15116742;ChrB=ch09;StartB=18988683;EndB=18988683;Parent=INV613;VarType=ShV;DupType=.
ch09	15116770	SNP419723	A	G	.	PASS	END=15116770;ChrB=ch09;StartB=18988655;EndB=18988655;Parent=INV613;VarType=ShV;DupType=.
ch09	15116773	SNP419724	G	A	.	PASS	END=15116773;ChrB=ch09;StartB=18988652;EndB=18988652;Parent=INV613;VarType=ShV;DupType=.
ch09	15116859	SNP419725	C	T	.	PASS	END=15116859;ChrB=ch09;StartB=18988566;EndB=18988566;Parent=INV613;VarType=ShV;DupType=.
ch09	15116888	SNP419726	T	A	.	PASS	END=15116888;ChrB=ch09;StartB=18988537;EndB=18988537;Parent=INV613;VarType=ShV;DupType=.
ch09	15116902	SNP419727	T	C	.	PASS	END=15116902;ChrB=ch09;StartB=18988523;EndB=18988523;Parent=INV613;VarType=ShV;DupType=.
ch09	15116935	HDR1058	N	<HDR>	.	PASS	END=15117146;ChrB=ch09;StartB=18988490;EndB=18988445;Parent=INV613;VarType=ShV;DupType=.
ch09	15117147	INVAL2332	N	<INVAL>	.	PASS	END=15117581;ChrB=ch09;StartB=18988444;EndB=18987982;Parent=INV613;VarType=.;DupType=.
ch09	15117230	SNP419728	G	A	.	PASS	END=15117230;ChrB=ch09;StartB=18988361;EndB=18988361;Parent=INV613;VarType=ShV;DupType=.
ch09	15117299	INS419729	T	TA	.	PASS	END=15117299;ChrB=ch09;StartB=18988292;EndB=18988291;Parent=INV613;VarType=ShV;DupType=.
ch09	15117299	INS419730	T	TT	.	PASS	END=15117299;ChrB=ch09;StartB=18988291;EndB=18988290;Parent=INV613;VarType=ShV;DupType=.
ch09	15117299	INS419731	T	TA	.	PASS	END=15117299;ChrB=ch09;StartB=18988290;EndB=18988289;Parent=INV613;VarType=ShV;DupType=.
ch09	15117299	INS419732	T	TT	.	PASS	END=15117299;ChrB=ch09;StartB=18988289;EndB=18988288;Parent=INV613;VarType=ShV;DupType=.
ch09	15117299	INS419733	T	TA	.	PASS	END=15117299;ChrB=ch09;StartB=18988288;EndB=18988287;Parent=INV613;VarType=ShV;DupType=.
ch09	15117299	INS419734	T	TT	.	PASS	END=15117299;ChrB=ch09;StartB=18988287;EndB=18988286;Parent=INV613;VarType=ShV;DupType=.
ch09	15117299	INS419735	T	TA	.	PASS	END=15117299;ChrB=ch09;StartB=18988286;EndB=18988285;Parent=INV613;VarType=ShV;DupType=.
ch09	15117299	INS419736	T	TT	.	PASS	END=15117299;ChrB=ch09;StartB=18988285;EndB=18988284;Parent=INV613;VarType=ShV;DupType=.
ch09	15117299	INS419737	T	TA	.	PASS	END=15117299;ChrB=ch09;StartB=18988284;EndB=18988283;Parent=INV613;VarType=ShV;DupType=.
ch09	15117299	INS419738	T	TT	.	PASS	END=15117299;ChrB=ch09;StartB=18988283;EndB=18988282;Parent=INV613;VarType=ShV;DupType=.
ch09	15117299	INS419739	T	TA	.	PASS	END=15117299;ChrB=ch09;StartB=18988282;EndB=18988281;Parent=INV613;VarType=ShV;DupType=.
ch09	15117299	INS419740	T	TT	.	PASS	END=15117299;ChrB=ch09;StartB=18988281;EndB=18988280;Parent=INV613;VarType=ShV;DupType=.
ch09	15117299	INS419741	T	TA	.	PASS	END=15117299;ChrB=ch09;StartB=18988280;EndB=18988279;Parent=INV613;VarType=ShV;DupType=.
ch09	15117299	INS419742	T	TT	.	PASS	END=15117299;ChrB=ch09;StartB=18988279;EndB=18988278;Parent=INV613;VarType=ShV;DupType=.
ch09	15117299	INS419743	T	TA	.	PASS	END=15117299;ChrB=ch09;StartB=18988278;EndB=18988277;Parent=INV613;VarType=ShV;DupType=.
ch09	15117299	INS419744	T	TT	.	PASS	END=15117299;ChrB=ch09;StartB=18988277;EndB=18988276;Parent=INV613;VarType=ShV;DupType=.
ch09	15117299	INS419745	T	TA	.	PASS	END=15117299;ChrB=ch09;StartB=18988276;EndB=18988275;Parent=INV613;VarType=ShV;DupType=.
ch09	15117299	INS419746	T	TT	.	PASS	END=15117299;ChrB=ch09;StartB=18988275;EndB=18988274;Parent=INV613;VarType=ShV;DupType=.
ch09	15117299	INS419747	T	TA	.	PASS	END=15117299;ChrB=ch09;StartB=18988274;EndB=18988273;Parent=INV613;VarType=ShV;DupType=.
ch09	15117299	INS419748	T	TT	.	PASS	END=15117299;ChrB=ch09;StartB=18988273;EndB=18988272;Parent=INV613;VarType=ShV;DupType=.
ch09	15117299	INS419749	T	TA	.	PASS	END=15117299;ChrB=ch09;StartB=18988272;EndB=18988271;Parent=INV613;VarType=ShV;DupType=.
ch09	15117299	INS419750	T	TT	.	PASS	END=15117299;ChrB=ch09;StartB=18988271;EndB=18988270;Parent=INV613;VarType=ShV;DupType=.
ch09	15117299	INS419751	T	TA	.	PASS	END=15117299;ChrB=ch09;StartB=18988270;EndB=18988269;Parent=INV613;VarType=ShV;DupType=.
ch09	15117299	INS419752	T	TT	.	PASS	END=15117299;ChrB=ch09;StartB=18988269;EndB=18988268;Parent=INV613;VarType=ShV;DupType=.
ch09	15117299	INS419753	T	TA	.	PASS	END=15117299;ChrB=ch09;StartB=18988268;EndB=18988267;Parent=INV613;VarType=ShV;DupType=.
ch09	15117299	INS419754	T	TT	.	PASS	END=15117299;ChrB=ch09;StartB=18988267;EndB=18988266;Parent=INV613;VarType=ShV;DupType=.
ch09	15117299	INS419755	T	TA	.	PASS	END=15117299;ChrB=ch09;StartB=18988266;EndB=18988265;Parent=INV613;VarType=ShV;DupType=.
ch09	15117299	INS419756	T	TT	.	PASS	END=15117299;ChrB=ch09;StartB=18988265;EndB=18988264;Parent=INV613;VarType=ShV;DupType=.
ch09	15117299	INS419757	T	TA	.	PASS	END=15117299;ChrB=ch09;StartB=18988264;EndB=18988263;Parent=INV613;VarType=ShV;DupType=.
ch09	15117299	INS419758	T	TT	.	PASS	END=15117299;ChrB=ch09;StartB=18988263;EndB=18988262;Parent=INV613;VarType=ShV;DupType=.
ch09	15117299	INS419759	T	TA	.	PASS	END=15117299;ChrB=ch09;StartB=18988262;EndB=18988261;Parent=INV613;VarType=ShV;DupType=.
ch09	15117299	INS419760	T	TG	.	PASS	END=15117299;ChrB=ch09;StartB=18988261;EndB=18988260;Parent=INV613;VarType=ShV;DupType=.
ch09	15117299	INS419761	T	TA	.	PASS	END=15117299;ChrB=ch09;StartB=18988260;EndB=18988259;Parent=INV613;VarType=ShV;DupType=.
ch09	15117299	INS419762	T	TG	.	PASS	END=15117299;ChrB=ch09;StartB=18988259;EndB=18988258;Parent=INV613;VarType=ShV;DupType=.
ch09	15117348	DEL419763	ACATACG	A	.	PASS	END=15117354;ChrB=ch09;StartB=18988210;EndB=18988210;Parent=INV613;VarType=ShV;DupType=.
ch09	15117519	SNP419764	T	C	.	PASS	END=15117519;ChrB=ch09;StartB=18988044;EndB=18988044;Parent=INV613;VarType=ShV;DupType=.
ch09	15117582	HDR1059	N	<HDR>	.	PASS	END=15117792;ChrB=ch09;StartB=18987981;EndB=18987769;Parent=INV613;VarType=ShV;DupType=.
ch09	15117793	INVAL2333	N	<INVAL>	.	PASS	END=15118251;ChrB=ch09;StartB=18987768;EndB=18987309;Parent=INV613;VarType=.;DupType=.
ch09	15117818	INS419765	G	GA	.	PASS	END=15117818;ChrB=ch09;StartB=18987743;EndB=18987742;Parent=INV613;VarType=ShV;DupType=.
ch09	15117855	SNP419766	T	C	.	PASS	END=15117855;ChrB=ch09;StartB=18987705;EndB=18987705;Parent=INV613;VarType=ShV;DupType=.
ch09	15117901	SNP419767	A	G	.	PASS	END=15117901;ChrB=ch09;StartB=18987659;EndB=18987659;Parent=INV613;VarType=ShV;DupType=.
ch09	15117928	SNP419768	G	A	.	PASS	END=15117928;ChrB=ch09;StartB=18987632;EndB=18987632;Parent=INV613;VarType=ShV;DupType=.
ch09	15117947	SNP419769	A	C	.	PASS	END=15117947;ChrB=ch09;StartB=18987613;EndB=18987613;Parent=INV613;VarType=ShV;DupType=.
ch09	15118025	SNP419770	A	C	.	PASS	END=15118025;ChrB=ch09;StartB=18987535;EndB=18987535;Parent=INV613;VarType=ShV;DupType=.
ch09	15118039	SNP419771	A	G	.	PASS	END=15118039;ChrB=ch09;StartB=18987521;EndB=18987521;Parent=INV613;VarType=ShV;DupType=.
ch09	15118073	SNP419772	T	C	.	PASS	END=15118073;ChrB=ch09;StartB=18987487;EndB=18987487;Parent=INV613;VarType=ShV;DupType=.
ch09	15118145	SNP419773	A	T	.	PASS	END=15118145;ChrB=ch09;StartB=18987415;EndB=18987415;Parent=INV613;VarType=ShV;DupType=.
ch09	15118150	SNP419774	A	T	.	PASS	END=15118150;ChrB=ch09;StartB=18987410;EndB=18987410;Parent=INV613;VarType=ShV;DupType=.
ch09	15118210	SNP419775	A	G	.	PASS	END=15118210;ChrB=ch09;StartB=18987350;EndB=18987350;Parent=INV613;VarType=ShV;DupType=.
ch09	15118252	HDR1060	N	<HDR>	.	PASS	END=15118731;ChrB=ch09;StartB=18987308;EndB=18977829;Parent=INV613;VarType=ShV;DupType=.
ch09	15118732	INVAL2334	N	<INVAL>	.	PASS	END=15123480;ChrB=ch09;StartB=18977828;EndB=18973084;Parent=INV613;VarType=.;DupType=.
ch09	15118758	SNP419776	T	A	.	PASS	END=15118758;ChrB=ch09;StartB=18977802;EndB=18977802;Parent=INV613;VarType=ShV;DupType=.
ch09	15118766	SNP419777	T	A	.	PASS	END=15118766;ChrB=ch09;StartB=18977794;EndB=18977794;Parent=INV613;VarType=ShV;DupType=.
ch09	15118768	SNP419778	T	A	.	PASS	END=15118768;ChrB=ch09;StartB=18977792;EndB=18977792;Parent=INV613;VarType=ShV;DupType=.
ch09	15118779	SNP419779	C	G	.	PASS	END=15118779;ChrB=ch09;StartB=18977781;EndB=18977781;Parent=INV613;VarType=ShV;DupType=.
ch09	15118871	SNP419780	A	G	.	PASS	END=15118871;ChrB=ch09;StartB=18977689;EndB=18977689;Parent=INV613;VarType=ShV;DupType=.
ch09	15118881	SNP419781	T	G	.	PASS	END=15118881;ChrB=ch09;StartB=18977679;EndB=18977679;Parent=INV613;VarType=ShV;DupType=.
ch09	15118901	SNP419782	T	C	.	PASS	END=15118901;ChrB=ch09;StartB=18977659;EndB=18977659;Parent=INV613;VarType=ShV;DupType=.
ch09	15118908	SNP419783	T	C	.	PASS	END=15118908;ChrB=ch09;StartB=18977652;EndB=18977652;Parent=INV613;VarType=ShV;DupType=.
ch09	15118929	SNP419784	A	G	.	PASS	END=15118929;ChrB=ch09;StartB=18977631;EndB=18977631;Parent=INV613;VarType=ShV;DupType=.
ch09	15118931	SNP419785	G	A	.	PASS	END=15118931;ChrB=ch09;StartB=18977629;EndB=18977629;Parent=INV613;VarType=ShV;DupType=.
ch09	15118959	DEL419786	GA	G	.	PASS	END=15118960;ChrB=ch09;StartB=18977602;EndB=18977602;Parent=INV613;VarType=ShV;DupType=.
ch09	15118961	SNP419787	A	T	.	PASS	END=15118961;ChrB=ch09;StartB=18977600;EndB=18977600;Parent=INV613;VarType=ShV;DupType=.
ch09	15118976	INS419788	C	CT	.	PASS	END=15118976;ChrB=ch09;StartB=18977585;EndB=18977584;Parent=INV613;VarType=ShV;DupType=.
ch09	15118977	SNP419789	A	T	.	PASS	END=15118977;ChrB=ch09;StartB=18977583;EndB=18977583;Parent=INV613;VarType=ShV;DupType=.
ch09	15119007	SNP419790	C	T	.	PASS	END=15119007;ChrB=ch09;StartB=18977553;EndB=18977553;Parent=INV613;VarType=ShV;DupType=.
ch09	15119077	SNP419791	T	A	.	PASS	END=15119077;ChrB=ch09;StartB=18977483;EndB=18977483;Parent=INV613;VarType=ShV;DupType=.
ch09	15119084	SNP419792	T	C	.	PASS	END=15119084;ChrB=ch09;StartB=18977476;EndB=18977476;Parent=INV613;VarType=ShV;DupType=.
ch09	15119102	SNP419793	A	G	.	PASS	END=15119102;ChrB=ch09;StartB=18977458;EndB=18977458;Parent=INV613;VarType=ShV;DupType=.
ch09	15119106	SNP419794	G	A	.	PASS	END=15119106;ChrB=ch09;StartB=18977454;EndB=18977454;Parent=INV613;VarType=ShV;DupType=.
ch09	15119129	SNP419795	A	T	.	PASS	END=15119129;ChrB=ch09;StartB=18977431;EndB=18977431;Parent=INV613;VarType=ShV;DupType=.
ch09	15119154	SNP419796	C	A	.	PASS	END=15119154;ChrB=ch09;StartB=18977406;EndB=18977406;Parent=INV613;VarType=ShV;DupType=.
ch09	15119194	SNP419797	C	A	.	PASS	END=15119194;ChrB=ch09;StartB=18977366;EndB=18977366;Parent=INV613;VarType=ShV;DupType=.
ch09	15119277	SNP419798	G	A	.	PASS	END=15119277;ChrB=ch09;StartB=18977283;EndB=18977283;Parent=INV613;VarType=ShV;DupType=.
ch09	15119343	SNP419799	T	A	.	PASS	END=15119343;ChrB=ch09;StartB=18977217;EndB=18977217;Parent=INV613;VarType=ShV;DupType=.
ch09	15119499	SNP419800	C	T	.	PASS	END=15119499;ChrB=ch09;StartB=18977061;EndB=18977061;Parent=INV613;VarType=ShV;DupType=.
ch09	15119508	SNP419801	A	G	.	PASS	END=15119508;ChrB=ch09;StartB=18977052;EndB=18977052;Parent=INV613;VarType=ShV;DupType=.
ch09	15119513	INS419802	T	TT	.	PASS	END=15119513;ChrB=ch09;StartB=18977047;EndB=18977046;Parent=INV613;VarType=ShV;DupType=.
ch09	15119513	INS419803	T	TA	.	PASS	END=15119513;ChrB=ch09;StartB=18977046;EndB=18977045;Parent=INV613;VarType=ShV;DupType=.
ch09	15119514	SNP419804	G	C	.	PASS	END=15119514;ChrB=ch09;StartB=18977044;EndB=18977044;Parent=INV613;VarType=ShV;DupType=.
ch09	15119564	SNP419805	C	T	.	PASS	END=15119564;ChrB=ch09;StartB=18976994;EndB=18976994;Parent=INV613;VarType=ShV;DupType=.
ch09	15119626	SNP419806	A	C	.	PASS	END=15119626;ChrB=ch09;StartB=18976932;EndB=18976932;Parent=INV613;VarType=ShV;DupType=.
ch09	15119680	SNP419807	G	A	.	PASS	END=15119680;ChrB=ch09;StartB=18976878;EndB=18976878;Parent=INV613;VarType=ShV;DupType=.
ch09	15119690	SNP419808	T	C	.	PASS	END=15119690;ChrB=ch09;StartB=18976868;EndB=18976868;Parent=INV613;VarType=ShV;DupType=.
ch09	15119691	SNP419809	T	C	.	PASS	END=15119691;ChrB=ch09;StartB=18976867;EndB=18976867;Parent=INV613;VarType=ShV;DupType=.
ch09	15119711	SNP419810	G	A	.	PASS	END=15119711;ChrB=ch09;StartB=18976847;EndB=18976847;Parent=INV613;VarType=ShV;DupType=.
ch09	15119778	SNP419811	G	T	.	PASS	END=15119778;ChrB=ch09;StartB=18976780;EndB=18976780;Parent=INV613;VarType=ShV;DupType=.
ch09	15119818	INS419812	T	TA	.	PASS	END=15119818;ChrB=ch09;StartB=18976740;EndB=18976739;Parent=INV613;VarType=ShV;DupType=.
ch09	15119818	INS419813	T	TC	.	PASS	END=15119818;ChrB=ch09;StartB=18976739;EndB=18976738;Parent=INV613;VarType=ShV;DupType=.
ch09	15119885	DEL419814	GTTTTTT	G	.	PASS	END=15119891;ChrB=ch09;StartB=18976672;EndB=18976672;Parent=INV613;VarType=ShV;DupType=.
ch09	15119914	SNP419815	C	T	.	PASS	END=15119914;ChrB=ch09;StartB=18976648;EndB=18976648;Parent=INV613;VarType=ShV;DupType=.
ch09	15119926	SNP419816	G	A	.	PASS	END=15119926;ChrB=ch09;StartB=18976636;EndB=18976636;Parent=INV613;VarType=ShV;DupType=.
ch09	15119937	SNP419817	G	C	.	PASS	END=15119937;ChrB=ch09;StartB=18976625;EndB=18976625;Parent=INV613;VarType=ShV;DupType=.
ch09	15119978	SNP419818	G	C	.	PASS	END=15119978;ChrB=ch09;StartB=18976584;EndB=18976584;Parent=INV613;VarType=ShV;DupType=.
ch09	15120012	SNP419819	T	C	.	PASS	END=15120012;ChrB=ch09;StartB=18976550;EndB=18976550;Parent=INV613;VarType=ShV;DupType=.
ch09	15120019	SNP419820	G	C	.	PASS	END=15120019;ChrB=ch09;StartB=18976543;EndB=18976543;Parent=INV613;VarType=ShV;DupType=.
ch09	15120021	SNP419821	T	G	.	PASS	END=15120021;ChrB=ch09;StartB=18976541;EndB=18976541;Parent=INV613;VarType=ShV;DupType=.
ch09	15120086	SNP419822	G	T	.	PASS	END=15120086;ChrB=ch09;StartB=18976476;EndB=18976476;Parent=INV613;VarType=ShV;DupType=.
ch09	15120092	SNP419823	A	G	.	PASS	END=15120092;ChrB=ch09;StartB=18976470;EndB=18976470;Parent=INV613;VarType=ShV;DupType=.
ch09	15120095	SNP419824	G	A	.	PASS	END=15120095;ChrB=ch09;StartB=18976467;EndB=18976467;Parent=INV613;VarType=ShV;DupType=.
ch09	15120101	SNP419825	T	C	.	PASS	END=15120101;ChrB=ch09;StartB=18976461;EndB=18976461;Parent=INV613;VarType=ShV;DupType=.
ch09	15120104	SNP419826	A	T	.	PASS	END=15120104;ChrB=ch09;StartB=18976458;EndB=18976458;Parent=INV613;VarType=ShV;DupType=.
ch09	15120150	SNP419827	C	T	.	PASS	END=15120150;ChrB=ch09;StartB=18976412;EndB=18976412;Parent=INV613;VarType=ShV;DupType=.
ch09	15120154	SNP419828	A	C	.	PASS	END=15120154;ChrB=ch09;StartB=18976408;EndB=18976408;Parent=INV613;VarType=ShV;DupType=.
ch09	15120169	SNP419829	G	A	.	PASS	END=15120169;ChrB=ch09;StartB=18976393;EndB=18976393;Parent=INV613;VarType=ShV;DupType=.
ch09	15120172	SNP419830	C	A	.	PASS	END=15120172;ChrB=ch09;StartB=18976390;EndB=18976390;Parent=INV613;VarType=ShV;DupType=.
ch09	15120187	SNP419831	T	C	.	PASS	END=15120187;ChrB=ch09;StartB=18976375;EndB=18976375;Parent=INV613;VarType=ShV;DupType=.
ch09	15120197	SNP419832	T	C	.	PASS	END=15120197;ChrB=ch09;StartB=18976365;EndB=18976365;Parent=INV613;VarType=ShV;DupType=.
ch09	15120231	SNP419833	G	A	.	PASS	END=15120231;ChrB=ch09;StartB=18976331;EndB=18976331;Parent=INV613;VarType=ShV;DupType=.
ch09	15120257	SNP419834	C	T	.	PASS	END=15120257;ChrB=ch09;StartB=18976305;EndB=18976305;Parent=INV613;VarType=ShV;DupType=.
ch09	15120281	SNP419835	A	T	.	PASS	END=15120281;ChrB=ch09;StartB=18976281;EndB=18976281;Parent=INV613;VarType=ShV;DupType=.
ch09	15120282	SNP419836	G	T	.	PASS	END=15120282;ChrB=ch09;StartB=18976280;EndB=18976280;Parent=INV613;VarType=ShV;DupType=.
ch09	15120358	SNP419837	A	G	.	PASS	END=15120358;ChrB=ch09;StartB=18976204;EndB=18976204;Parent=INV613;VarType=ShV;DupType=.
ch09	15120361	SNP419838	T	C	.	PASS	END=15120361;ChrB=ch09;StartB=18976201;EndB=18976201;Parent=INV613;VarType=ShV;DupType=.
ch09	15120364	SNP419839	T	G	.	PASS	END=15120364;ChrB=ch09;StartB=18976198;EndB=18976198;Parent=INV613;VarType=ShV;DupType=.
ch09	15120432	SNP419840	A	G	.	PASS	END=15120432;ChrB=ch09;StartB=18976130;EndB=18976130;Parent=INV613;VarType=ShV;DupType=.
ch09	15120433	SNP419841	G	C	.	PASS	END=15120433;ChrB=ch09;StartB=18976129;EndB=18976129;Parent=INV613;VarType=ShV;DupType=.
ch09	15120458	SNP419842	G	T	.	PASS	END=15120458;ChrB=ch09;StartB=18976104;EndB=18976104;Parent=INV613;VarType=ShV;DupType=.
ch09	15120462	DEL419843	TAC	T	.	PASS	END=15120464;ChrB=ch09;StartB=18976101;EndB=18976101;Parent=INV613;VarType=ShV;DupType=.
ch09	15120495	SNP419844	C	T	.	PASS	END=15120495;ChrB=ch09;StartB=18976069;EndB=18976069;Parent=INV613;VarType=ShV;DupType=.
ch09	15120538	INS419845	G	GC	.	PASS	END=15120538;ChrB=ch09;StartB=18976026;EndB=18976025;Parent=INV613;VarType=ShV;DupType=.
ch09	15120559	SNP419846	G	T	.	PASS	END=15120559;ChrB=ch09;StartB=18976004;EndB=18976004;Parent=INV613;VarType=ShV;DupType=.
ch09	15120586	SNP419847	A	G	.	PASS	END=15120586;ChrB=ch09;StartB=18975977;EndB=18975977;Parent=INV613;VarType=ShV;DupType=.
ch09	15120591	DEL419848	AAT	A	.	PASS	END=15120593;ChrB=ch09;StartB=18975973;EndB=18975973;Parent=INV613;VarType=ShV;DupType=.
ch09	15120672	SNP419849	C	T	.	PASS	END=15120672;ChrB=ch09;StartB=18975893;EndB=18975893;Parent=INV613;VarType=ShV;DupType=.
ch09	15120707	DEL419850	AATATATATATAT	A	.	PASS	END=15120719;ChrB=ch09;StartB=18975859;EndB=18975859;Parent=INV613;VarType=ShV;DupType=.
ch09	15120801	SNP419851	T	C	.	PASS	END=15120801;ChrB=ch09;StartB=18975776;EndB=18975776;Parent=INV613;VarType=ShV;DupType=.
ch09	15120845	SNP419852	C	T	.	PASS	END=15120845;ChrB=ch09;StartB=18975732;EndB=18975732;Parent=INV613;VarType=ShV;DupType=.
ch09	15121031	SNP419853	T	C	.	PASS	END=15121031;ChrB=ch09;StartB=18975546;EndB=18975546;Parent=INV613;VarType=ShV;DupType=.
ch09	15121040	INS419854	C	CT	.	PASS	END=15121040;ChrB=ch09;StartB=18975537;EndB=18975536;Parent=INV613;VarType=ShV;DupType=.
ch09	15121055	SNP419855	C	A	.	PASS	END=15121055;ChrB=ch09;StartB=18975521;EndB=18975521;Parent=INV613;VarType=ShV;DupType=.
ch09	15121070	DEL419856	TTTA	T	.	PASS	END=15121073;ChrB=ch09;StartB=18975507;EndB=18975507;Parent=INV613;VarType=ShV;DupType=.
ch09	15121112	DEL419857	GC	G	.	PASS	END=15121113;ChrB=ch09;StartB=18975468;EndB=18975468;Parent=INV613;VarType=ShV;DupType=.
ch09	15121125	SNP419858	G	T	.	PASS	END=15121125;ChrB=ch09;StartB=18975455;EndB=18975455;Parent=INV613;VarType=ShV;DupType=.
ch09	15121143	SNP419859	C	T	.	PASS	END=15121143;ChrB=ch09;StartB=18975437;EndB=18975437;Parent=INV613;VarType=ShV;DupType=.
ch09	15121144	SNP419860	C	G	.	PASS	END=15121144;ChrB=ch09;StartB=18975436;EndB=18975436;Parent=INV613;VarType=ShV;DupType=.
ch09	15121145	SNP419861	G	T	.	PASS	END=15121145;ChrB=ch09;StartB=18975435;EndB=18975435;Parent=INV613;VarType=ShV;DupType=.
ch09	15121154	SNP419862	G	A	.	PASS	END=15121154;ChrB=ch09;StartB=18975426;EndB=18975426;Parent=INV613;VarType=ShV;DupType=.
ch09	15121164	SNP419863	G	C	.	PASS	END=15121164;ChrB=ch09;StartB=18975416;EndB=18975416;Parent=INV613;VarType=ShV;DupType=.
ch09	15121184	SNP419864	C	T	.	PASS	END=15121184;ChrB=ch09;StartB=18975396;EndB=18975396;Parent=INV613;VarType=ShV;DupType=.
ch09	15121189	SNP419865	T	C	.	PASS	END=15121189;ChrB=ch09;StartB=18975391;EndB=18975391;Parent=INV613;VarType=ShV;DupType=.
ch09	15121216	SNP419866	T	C	.	PASS	END=15121216;ChrB=ch09;StartB=18975364;EndB=18975364;Parent=INV613;VarType=ShV;DupType=.
ch09	15121256	INS419867	A	AC	.	PASS	END=15121256;ChrB=ch09;StartB=18975324;EndB=18975323;Parent=INV613;VarType=ShV;DupType=.
ch09	15121272	SNP419868	T	C	.	PASS	END=15121272;ChrB=ch09;StartB=18975307;EndB=18975307;Parent=INV613;VarType=ShV;DupType=.
ch09	15121290	SNP419869	A	C	.	PASS	END=15121290;ChrB=ch09;StartB=18975289;EndB=18975289;Parent=INV613;VarType=ShV;DupType=.
ch09	15121302	SNP419870	C	A	.	PASS	END=15121302;ChrB=ch09;StartB=18975277;EndB=18975277;Parent=INV613;VarType=ShV;DupType=.
ch09	15121329	SNP419871	C	A	.	PASS	END=15121329;ChrB=ch09;StartB=18975250;EndB=18975250;Parent=INV613;VarType=ShV;DupType=.
ch09	15121331	SNP419872	C	T	.	PASS	END=15121331;ChrB=ch09;StartB=18975248;EndB=18975248;Parent=INV613;VarType=ShV;DupType=.
ch09	15121382	SNP419873	G	A	.	PASS	END=15121382;ChrB=ch09;StartB=18975197;EndB=18975197;Parent=INV613;VarType=ShV;DupType=.
ch09	15121402	SNP419874	T	C	.	PASS	END=15121402;ChrB=ch09;StartB=18975177;EndB=18975177;Parent=INV613;VarType=ShV;DupType=.
ch09	15121403	SNP419875	T	A	.	PASS	END=15121403;ChrB=ch09;StartB=18975176;EndB=18975176;Parent=INV613;VarType=ShV;DupType=.
ch09	15121417	SNP419876	T	A	.	PASS	END=15121417;ChrB=ch09;StartB=18975162;EndB=18975162;Parent=INV613;VarType=ShV;DupType=.
ch09	15121454	SNP419877	A	G	.	PASS	END=15121454;ChrB=ch09;StartB=18975125;EndB=18975125;Parent=INV613;VarType=ShV;DupType=.
ch09	15121519	SNP419878	A	G	.	PASS	END=15121519;ChrB=ch09;StartB=18975060;EndB=18975060;Parent=INV613;VarType=ShV;DupType=.
ch09	15121531	SNP419879	C	A	.	PASS	END=15121531;ChrB=ch09;StartB=18975048;EndB=18975048;Parent=INV613;VarType=ShV;DupType=.
ch09	15121545	SNP419880	G	T	.	PASS	END=15121545;ChrB=ch09;StartB=18975034;EndB=18975034;Parent=INV613;VarType=ShV;DupType=.
ch09	15121566	SNP419881	T	C	.	PASS	END=15121566;ChrB=ch09;StartB=18975013;EndB=18975013;Parent=INV613;VarType=ShV;DupType=.
ch09	15121572	INS419882	T	TC	.	PASS	END=15121572;ChrB=ch09;StartB=18975007;EndB=18975006;Parent=INV613;VarType=ShV;DupType=.
ch09	15121597	SNP419883	A	G	.	PASS	END=15121597;ChrB=ch09;StartB=18974981;EndB=18974981;Parent=INV613;VarType=ShV;DupType=.
ch09	15121617	SNP419884	C	T	.	PASS	END=15121617;ChrB=ch09;StartB=18974961;EndB=18974961;Parent=INV613;VarType=ShV;DupType=.
ch09	15121631	INS419885	G	GG	.	PASS	END=15121631;ChrB=ch09;StartB=18974947;EndB=18974946;Parent=INV613;VarType=ShV;DupType=.
ch09	15121631	INS419886	G	GG	.	PASS	END=15121631;ChrB=ch09;StartB=18974946;EndB=18974945;Parent=INV613;VarType=ShV;DupType=.
ch09	15121631	INS419887	G	GA	.	PASS	END=15121631;ChrB=ch09;StartB=18974945;EndB=18974944;Parent=INV613;VarType=ShV;DupType=.
ch09	15121633	SNP419888	A	G	.	PASS	END=15121633;ChrB=ch09;StartB=18974942;EndB=18974942;Parent=INV613;VarType=ShV;DupType=.
ch09	15121649	SNP419889	T	A	.	PASS	END=15121649;ChrB=ch09;StartB=18974926;EndB=18974926;Parent=INV613;VarType=ShV;DupType=.
ch09	15121659	SNP419890	G	A	.	PASS	END=15121659;ChrB=ch09;StartB=18974916;EndB=18974916;Parent=INV613;VarType=ShV;DupType=.
ch09	15121740	SNP419891	T	C	.	PASS	END=15121740;ChrB=ch09;StartB=18974835;EndB=18974835;Parent=INV613;VarType=ShV;DupType=.
ch09	15121772	SNP419892	C	T	.	PASS	END=15121772;ChrB=ch09;StartB=18974803;EndB=18974803;Parent=INV613;VarType=ShV;DupType=.
ch09	15121782	SNP419893	G	C	.	PASS	END=15121782;ChrB=ch09;StartB=18974793;EndB=18974793;Parent=INV613;VarType=ShV;DupType=.
ch09	15121783	SNP419894	T	A	.	PASS	END=15121783;ChrB=ch09;StartB=18974792;EndB=18974792;Parent=INV613;VarType=ShV;DupType=.
ch09	15121822	SNP419895	C	G	.	PASS	END=15121822;ChrB=ch09;StartB=18974753;EndB=18974753;Parent=INV613;VarType=ShV;DupType=.
ch09	15121826	SNP419896	T	C	.	PASS	END=15121826;ChrB=ch09;StartB=18974749;EndB=18974749;Parent=INV613;VarType=ShV;DupType=.
ch09	15121833	SNP419897	A	G	.	PASS	END=15121833;ChrB=ch09;StartB=18974742;EndB=18974742;Parent=INV613;VarType=ShV;DupType=.
ch09	15121839	SNP419898	T	G	.	PASS	END=15121839;ChrB=ch09;StartB=18974736;EndB=18974736;Parent=INV613;VarType=ShV;DupType=.
ch09	15121851	SNP419899	C	T	.	PASS	END=15121851;ChrB=ch09;StartB=18974724;EndB=18974724;Parent=INV613;VarType=ShV;DupType=.
ch09	15121856	SNP419900	G	C	.	PASS	END=15121856;ChrB=ch09;StartB=18974719;EndB=18974719;Parent=INV613;VarType=ShV;DupType=.
ch09	15121875	SNP419901	C	T	.	PASS	END=15121875;ChrB=ch09;StartB=18974700;EndB=18974700;Parent=INV613;VarType=ShV;DupType=.
ch09	15121894	INS419902	T	TC	.	PASS	END=15121894;ChrB=ch09;StartB=18974681;EndB=18974680;Parent=INV613;VarType=ShV;DupType=.
ch09	15121945	SNP419903	T	C	.	PASS	END=15121945;ChrB=ch09;StartB=18974629;EndB=18974629;Parent=INV613;VarType=ShV;DupType=.
ch09	15121952	SNP419904	G	T	.	PASS	END=15121952;ChrB=ch09;StartB=18974622;EndB=18974622;Parent=INV613;VarType=ShV;DupType=.
ch09	15122007	SNP419905	T	A	.	PASS	END=15122007;ChrB=ch09;StartB=18974567;EndB=18974567;Parent=INV613;VarType=ShV;DupType=.
ch09	15122077	SNP419906	T	C	.	PASS	END=15122077;ChrB=ch09;StartB=18974497;EndB=18974497;Parent=INV613;VarType=ShV;DupType=.
ch09	15122102	SNP419907	C	T	.	PASS	END=15122102;ChrB=ch09;StartB=18974472;EndB=18974472;Parent=INV613;VarType=ShV;DupType=.
ch09	15122140	SNP419908	G	C	.	PASS	END=15122140;ChrB=ch09;StartB=18974434;EndB=18974434;Parent=INV613;VarType=ShV;DupType=.
ch09	15122165	SNP419909	T	C	.	PASS	END=15122165;ChrB=ch09;StartB=18974409;EndB=18974409;Parent=INV613;VarType=ShV;DupType=.
ch09	15122178	DEL419910	TA	T	.	PASS	END=15122179;ChrB=ch09;StartB=18974397;EndB=18974397;Parent=INV613;VarType=ShV;DupType=.
ch09	15122197	SNP419911	A	G	.	PASS	END=15122197;ChrB=ch09;StartB=18974378;EndB=18974378;Parent=INV613;VarType=ShV;DupType=.
ch09	15122202	SNP419912	T	C	.	PASS	END=15122202;ChrB=ch09;StartB=18974373;EndB=18974373;Parent=INV613;VarType=ShV;DupType=.
ch09	15122212	SNP419913	G	A	.	PASS	END=15122212;ChrB=ch09;StartB=18974363;EndB=18974363;Parent=INV613;VarType=ShV;DupType=.
ch09	15122263	SNP419914	T	G	.	PASS	END=15122263;ChrB=ch09;StartB=18974312;EndB=18974312;Parent=INV613;VarType=ShV;DupType=.
ch09	15122283	SNP419915	G	T	.	PASS	END=15122283;ChrB=ch09;StartB=18974292;EndB=18974292;Parent=INV613;VarType=ShV;DupType=.
ch09	15122291	SNP419916	G	T	.	PASS	END=15122291;ChrB=ch09;StartB=18974284;EndB=18974284;Parent=INV613;VarType=ShV;DupType=.
ch09	15122342	SNP419917	C	G	.	PASS	END=15122342;ChrB=ch09;StartB=18974233;EndB=18974233;Parent=INV613;VarType=ShV;DupType=.
ch09	15122346	SNP419918	A	G	.	PASS	END=15122346;ChrB=ch09;StartB=18974229;EndB=18974229;Parent=INV613;VarType=ShV;DupType=.
ch09	15122354	SNP419919	C	A	.	PASS	END=15122354;ChrB=ch09;StartB=18974221;EndB=18974221;Parent=INV613;VarType=ShV;DupType=.
ch09	15122392	DEL419920	AAAATAAAT	A	.	PASS	END=15122400;ChrB=ch09;StartB=18974184;EndB=18974184;Parent=INV613;VarType=ShV;DupType=.
ch09	15122429	SNP419921	A	C	.	PASS	END=15122429;ChrB=ch09;StartB=18974154;EndB=18974154;Parent=INV613;VarType=ShV;DupType=.
ch09	15122451	SNP419922	A	G	.	PASS	END=15122451;ChrB=ch09;StartB=18974132;EndB=18974132;Parent=INV613;VarType=ShV;DupType=.
ch09	15122456	SNP419923	A	C	.	PASS	END=15122456;ChrB=ch09;StartB=18974127;EndB=18974127;Parent=INV613;VarType=ShV;DupType=.
ch09	15122482	SNP419924	T	C	.	PASS	END=15122482;ChrB=ch09;StartB=18974101;EndB=18974101;Parent=INV613;VarType=ShV;DupType=.
ch09	15122487	SNP419925	A	T	.	PASS	END=15122487;ChrB=ch09;StartB=18974096;EndB=18974096;Parent=INV613;VarType=ShV;DupType=.
ch09	15122494	SNP419926	A	G	.	PASS	END=15122494;ChrB=ch09;StartB=18974089;EndB=18974089;Parent=INV613;VarType=ShV;DupType=.
ch09	15122498	SNP419927	T	C	.	PASS	END=15122498;ChrB=ch09;StartB=18974085;EndB=18974085;Parent=INV613;VarType=ShV;DupType=.
ch09	15122505	SNP419928	G	A	.	PASS	END=15122505;ChrB=ch09;StartB=18974078;EndB=18974078;Parent=INV613;VarType=ShV;DupType=.
ch09	15122548	DEL419929	AC	A	.	PASS	END=15122549;ChrB=ch09;StartB=18974036;EndB=18974036;Parent=INV613;VarType=ShV;DupType=.
ch09	15122585	SNP419930	T	A	.	PASS	END=15122585;ChrB=ch09;StartB=18973999;EndB=18973999;Parent=INV613;VarType=ShV;DupType=.
ch09	15122618	SNP419931	T	G	.	PASS	END=15122618;ChrB=ch09;StartB=18973966;EndB=18973966;Parent=INV613;VarType=ShV;DupType=.
ch09	15122652	SNP419932	T	C	.	PASS	END=15122652;ChrB=ch09;StartB=18973932;EndB=18973932;Parent=INV613;VarType=ShV;DupType=.
ch09	15122667	SNP419933	G	C	.	PASS	END=15122667;ChrB=ch09;StartB=18973917;EndB=18973917;Parent=INV613;VarType=ShV;DupType=.
ch09	15122676	SNP419934	G	T	.	PASS	END=15122676;ChrB=ch09;StartB=18973908;EndB=18973908;Parent=INV613;VarType=ShV;DupType=.
ch09	15122683	SNP419935	G	T	.	PASS	END=15122683;ChrB=ch09;StartB=18973901;EndB=18973901;Parent=INV613;VarType=ShV;DupType=.
ch09	15122686	SNP419936	C	T	.	PASS	END=15122686;ChrB=ch09;StartB=18973898;EndB=18973898;Parent=INV613;VarType=ShV;DupType=.
ch09	15122692	INS419937	A	AC	.	PASS	END=15122692;ChrB=ch09;StartB=18973892;EndB=18973891;Parent=INV613;VarType=ShV;DupType=.
ch09	15122711	SNP419938	T	G	.	PASS	END=15122711;ChrB=ch09;StartB=18973872;EndB=18973872;Parent=INV613;VarType=ShV;DupType=.
ch09	15122753	SNP419939	T	C	.	PASS	END=15122753;ChrB=ch09;StartB=18973830;EndB=18973830;Parent=INV613;VarType=ShV;DupType=.
ch09	15122766	SNP419940	A	T	.	PASS	END=15122766;ChrB=ch09;StartB=18973817;EndB=18973817;Parent=INV613;VarType=ShV;DupType=.
ch09	15122768	INS419941	T	TT	.	PASS	END=15122768;ChrB=ch09;StartB=18973815;EndB=18973814;Parent=INV613;VarType=ShV;DupType=.
ch09	15122768	INS419942	T	TT	.	PASS	END=15122768;ChrB=ch09;StartB=18973814;EndB=18973813;Parent=INV613;VarType=ShV;DupType=.
ch09	15122768	INS419943	T	TG	.	PASS	END=15122768;ChrB=ch09;StartB=18973813;EndB=18973812;Parent=INV613;VarType=ShV;DupType=.
ch09	15122768	INS419944	T	TG	.	PASS	END=15122768;ChrB=ch09;StartB=18973812;EndB=18973811;Parent=INV613;VarType=ShV;DupType=.
ch09	15122768	INS419945	T	TC	.	PASS	END=15122768;ChrB=ch09;StartB=18973811;EndB=18973810;Parent=INV613;VarType=ShV;DupType=.
ch09	15122768	INS419946	T	TG	.	PASS	END=15122768;ChrB=ch09;StartB=18973810;EndB=18973809;Parent=INV613;VarType=ShV;DupType=.
ch09	15122768	INS419947	T	TT	.	PASS	END=15122768;ChrB=ch09;StartB=18973809;EndB=18973808;Parent=INV613;VarType=ShV;DupType=.
ch09	15122768	INS419948	T	TA	.	PASS	END=15122768;ChrB=ch09;StartB=18973808;EndB=18973807;Parent=INV613;VarType=ShV;DupType=.
ch09	15122768	INS419949	T	TT	.	PASS	END=15122768;ChrB=ch09;StartB=18973807;EndB=18973806;Parent=INV613;VarType=ShV;DupType=.
ch09	15122768	INS419950	T	TA	.	PASS	END=15122768;ChrB=ch09;StartB=18973806;EndB=18973805;Parent=INV613;VarType=ShV;DupType=.
ch09	15122768	INS419951	T	TA	.	PASS	END=15122768;ChrB=ch09;StartB=18973805;EndB=18973804;Parent=INV613;VarType=ShV;DupType=.
ch09	15122768	INS419952	T	TA	.	PASS	END=15122768;ChrB=ch09;StartB=18973804;EndB=18973803;Parent=INV613;VarType=ShV;DupType=.
ch09	15122768	INS419953	T	TA	.	PASS	END=15122768;ChrB=ch09;StartB=18973803;EndB=18973802;Parent=INV613;VarType=ShV;DupType=.
ch09	15122768	INS419954	T	TA	.	PASS	END=15122768;ChrB=ch09;StartB=18973802;EndB=18973801;Parent=INV613;VarType=ShV;DupType=.
ch09	15122768	INS419955	T	TT	.	PASS	END=15122768;ChrB=ch09;StartB=18973801;EndB=18973800;Parent=INV613;VarType=ShV;DupType=.
ch09	15122768	INS419956	T	TG	.	PASS	END=15122768;ChrB=ch09;StartB=18973800;EndB=18973799;Parent=INV613;VarType=ShV;DupType=.
ch09	15122768	INS419957	T	TT	.	PASS	END=15122768;ChrB=ch09;StartB=18973799;EndB=18973798;Parent=INV613;VarType=ShV;DupType=.
ch09	15122768	INS419958	T	TT	.	PASS	END=15122768;ChrB=ch09;StartB=18973798;EndB=18973797;Parent=INV613;VarType=ShV;DupType=.
ch09	15122768	INS419959	T	TT	.	PASS	END=15122768;ChrB=ch09;StartB=18973797;EndB=18973796;Parent=INV613;VarType=ShV;DupType=.
ch09	15122768	INS419960	T	TG	.	PASS	END=15122768;ChrB=ch09;StartB=18973796;EndB=18973795;Parent=INV613;VarType=ShV;DupType=.
ch09	15122773	SNP419961	G	A	.	PASS	END=15122773;ChrB=ch09;StartB=18973790;EndB=18973790;Parent=INV613;VarType=ShV;DupType=.
ch09	15122817	SNP419962	A	G	.	PASS	END=15122817;ChrB=ch09;StartB=18973746;EndB=18973746;Parent=INV613;VarType=ShV;DupType=.
ch09	15122818	SNP419963	C	A	.	PASS	END=15122818;ChrB=ch09;StartB=18973745;EndB=18973745;Parent=INV613;VarType=ShV;DupType=.
ch09	15122835	SNP419964	A	G	.	PASS	END=15122835;ChrB=ch09;StartB=18973728;EndB=18973728;Parent=INV613;VarType=ShV;DupType=.
ch09	15122858	SNP419965	C	G	.	PASS	END=15122858;ChrB=ch09;StartB=18973705;EndB=18973705;Parent=INV613;VarType=ShV;DupType=.
ch09	15122863	SNP419966	A	T	.	PASS	END=15122863;ChrB=ch09;StartB=18973700;EndB=18973700;Parent=INV613;VarType=ShV;DupType=.
ch09	15122867	SNP419967	G	A	.	PASS	END=15122867;ChrB=ch09;StartB=18973696;EndB=18973696;Parent=INV613;VarType=ShV;DupType=.
ch09	15122873	SNP419968	G	A	.	PASS	END=15122873;ChrB=ch09;StartB=18973690;EndB=18973690;Parent=INV613;VarType=ShV;DupType=.
ch09	15122880	SNP419969	G	A	.	PASS	END=15122880;ChrB=ch09;StartB=18973683;EndB=18973683;Parent=INV613;VarType=ShV;DupType=.
ch09	15122881	SNP419970	A	G	.	PASS	END=15122881;ChrB=ch09;StartB=18973682;EndB=18973682;Parent=INV613;VarType=ShV;DupType=.
ch09	15122887	SNP419971	T	C	.	PASS	END=15122887;ChrB=ch09;StartB=18973676;EndB=18973676;Parent=INV613;VarType=ShV;DupType=.
ch09	15122907	SNP419972	T	A	.	PASS	END=15122907;ChrB=ch09;StartB=18973656;EndB=18973656;Parent=INV613;VarType=ShV;DupType=.
ch09	15122912	SNP419973	G	A	.	PASS	END=15122912;ChrB=ch09;StartB=18973651;EndB=18973651;Parent=INV613;VarType=ShV;DupType=.
ch09	15122926	SNP419974	A	C	.	PASS	END=15122926;ChrB=ch09;StartB=18973637;EndB=18973637;Parent=INV613;VarType=ShV;DupType=.
ch09	15122938	SNP419975	G	C	.	PASS	END=15122938;ChrB=ch09;StartB=18973625;EndB=18973625;Parent=INV613;VarType=ShV;DupType=.
ch09	15122974	SNP419976	G	A	.	PASS	END=15122974;ChrB=ch09;StartB=18973589;EndB=18973589;Parent=INV613;VarType=ShV;DupType=.
ch09	15122985	SNP419977	T	C	.	PASS	END=15122985;ChrB=ch09;StartB=18973578;EndB=18973578;Parent=INV613;VarType=ShV;DupType=.
ch09	15123066	SNP419978	A	G	.	PASS	END=15123066;ChrB=ch09;StartB=18973497;EndB=18973497;Parent=INV613;VarType=ShV;DupType=.
ch09	15123095	SNP419979	T	G	.	PASS	END=15123095;ChrB=ch09;StartB=18973468;EndB=18973468;Parent=INV613;VarType=ShV;DupType=.
ch09	15123104	SNP419980	C	T	.	PASS	END=15123104;ChrB=ch09;StartB=18973459;EndB=18973459;Parent=INV613;VarType=ShV;DupType=.
ch09	15123121	SNP419981	C	T	.	PASS	END=15123121;ChrB=ch09;StartB=18973442;EndB=18973442;Parent=INV613;VarType=ShV;DupType=.
ch09	15123125	SNP419982	G	T	.	PASS	END=15123125;ChrB=ch09;StartB=18973438;EndB=18973438;Parent=INV613;VarType=ShV;DupType=.
ch09	15123135	SNP419983	T	A	.	PASS	END=15123135;ChrB=ch09;StartB=18973428;EndB=18973428;Parent=INV613;VarType=ShV;DupType=.
ch09	15123136	SNP419984	T	A	.	PASS	END=15123136;ChrB=ch09;StartB=18973427;EndB=18973427;Parent=INV613;VarType=ShV;DupType=.
ch09	15123182	SNP419985	C	G	.	PASS	END=15123182;ChrB=ch09;StartB=18973381;EndB=18973381;Parent=INV613;VarType=ShV;DupType=.
ch09	15123186	SNP419986	T	A	.	PASS	END=15123186;ChrB=ch09;StartB=18973377;EndB=18973377;Parent=INV613;VarType=ShV;DupType=.
ch09	15123201	SNP419987	T	C	.	PASS	END=15123201;ChrB=ch09;StartB=18973362;EndB=18973362;Parent=INV613;VarType=ShV;DupType=.
ch09	15123208	SNP419988	A	G	.	PASS	END=15123208;ChrB=ch09;StartB=18973355;EndB=18973355;Parent=INV613;VarType=ShV;DupType=.
ch09	15123215	SNP419989	T	C	.	PASS	END=15123215;ChrB=ch09;StartB=18973348;EndB=18973348;Parent=INV613;VarType=ShV;DupType=.
ch09	15123273	SNP419990	T	C	.	PASS	END=15123273;ChrB=ch09;StartB=18973290;EndB=18973290;Parent=INV613;VarType=ShV;DupType=.
ch09	15123301	SNP419991	A	T	.	PASS	END=15123301;ChrB=ch09;StartB=18973262;EndB=18973262;Parent=INV613;VarType=ShV;DupType=.
ch09	15123307	SNP419992	A	G	.	PASS	END=15123307;ChrB=ch09;StartB=18973256;EndB=18973256;Parent=INV613;VarType=ShV;DupType=.
ch09	15123337	SNP419993	A	C	.	PASS	END=15123337;ChrB=ch09;StartB=18973226;EndB=18973226;Parent=INV613;VarType=ShV;DupType=.
ch09	15123345	SNP419994	T	C	.	PASS	END=15123345;ChrB=ch09;StartB=18973218;EndB=18973218;Parent=INV613;VarType=ShV;DupType=.
ch09	15123420	SNP419995	T	A	.	PASS	END=15123420;ChrB=ch09;StartB=18973143;EndB=18973143;Parent=INV613;VarType=ShV;DupType=.
ch09	15123443	DEL419996	TG	T	.	PASS	END=15123444;ChrB=ch09;StartB=18973121;EndB=18973121;Parent=INV613;VarType=ShV;DupType=.
ch09	15123447	SNP419997	A	G	.	PASS	END=15123447;ChrB=ch09;StartB=18973117;EndB=18973117;Parent=INV613;VarType=ShV;DupType=.
ch09	15123448	SNP419998	A	C	.	PASS	END=15123448;ChrB=ch09;StartB=18973116;EndB=18973116;Parent=INV613;VarType=ShV;DupType=.
ch09	15123481	HDR1061	N	<HDR>	.	PASS	END=15128621;ChrB=ch09;StartB=18973083;EndB=18907473;Parent=INV613;VarType=ShV;DupType=.
ch09	15128622	INVAL2335	N	<INVAL>	.	PASS	END=15131884;ChrB=ch09;StartB=18907472;EndB=18904159;Parent=INV613;VarType=.;DupType=.
ch09	15128688	SNP419999	T	A	.	PASS	END=15128688;ChrB=ch09;StartB=18907406;EndB=18907406;Parent=INV613;VarType=ShV;DupType=.
ch09	15128705	SNP420000	T	C	.	PASS	END=15128705;ChrB=ch09;StartB=18907389;EndB=18907389;Parent=INV613;VarType=ShV;DupType=.
ch09	15128717	SNP420001	C	T	.	PASS	END=15128717;ChrB=ch09;StartB=18907377;EndB=18907377;Parent=INV613;VarType=ShV;DupType=.
ch09	15128725	SNP420002	T	A	.	PASS	END=15128725;ChrB=ch09;StartB=18907369;EndB=18907369;Parent=INV613;VarType=ShV;DupType=.
ch09	15128734	INS420003	C	CT	.	PASS	END=15128734;ChrB=ch09;StartB=18907360;EndB=18907359;Parent=INV613;VarType=ShV;DupType=.
ch09	15128734	INS420004	C	CT	.	PASS	END=15128734;ChrB=ch09;StartB=18907359;EndB=18907358;Parent=INV613;VarType=ShV;DupType=.
ch09	15128738	INS420005	G	GT	.	PASS	END=15128738;ChrB=ch09;StartB=18907354;EndB=18907353;Parent=INV613;VarType=ShV;DupType=.
ch09	15128738	INS420006	G	GT	.	PASS	END=15128738;ChrB=ch09;StartB=18907353;EndB=18907352;Parent=INV613;VarType=ShV;DupType=.
ch09	15128738	INS420007	G	GT	.	PASS	END=15128738;ChrB=ch09;StartB=18907352;EndB=18907351;Parent=INV613;VarType=ShV;DupType=.
ch09	15128738	INS420008	G	GT	.	PASS	END=15128738;ChrB=ch09;StartB=18907351;EndB=18907350;Parent=INV613;VarType=ShV;DupType=.
ch09	15128748	SNP420009	C	T	.	PASS	END=15128748;ChrB=ch09;StartB=18907340;EndB=18907340;Parent=INV613;VarType=ShV;DupType=.
ch09	15128807	SNP420010	T	A	.	PASS	END=15128807;ChrB=ch09;StartB=18907281;EndB=18907281;Parent=INV613;VarType=ShV;DupType=.
ch09	15128816	SNP420011	G	C	.	PASS	END=15128816;ChrB=ch09;StartB=18907272;EndB=18907272;Parent=INV613;VarType=ShV;DupType=.
ch09	15128868	SNP420012	G	A	.	PASS	END=15128868;ChrB=ch09;StartB=18907220;EndB=18907220;Parent=INV613;VarType=ShV;DupType=.
ch09	15128872	SNP420013	C	T	.	PASS	END=15128872;ChrB=ch09;StartB=18907216;EndB=18907216;Parent=INV613;VarType=ShV;DupType=.
ch09	15128882	SNP420014	T	G	.	PASS	END=15128882;ChrB=ch09;StartB=18907206;EndB=18907206;Parent=INV613;VarType=ShV;DupType=.
ch09	15128929	SNP420015	T	C	.	PASS	END=15128929;ChrB=ch09;StartB=18907159;EndB=18907159;Parent=INV613;VarType=ShV;DupType=.
ch09	15128951	SNP420016	C	A	.	PASS	END=15128951;ChrB=ch09;StartB=18907137;EndB=18907137;Parent=INV613;VarType=ShV;DupType=.
ch09	15128986	SNP420017	G	A	.	PASS	END=15128986;ChrB=ch09;StartB=18907102;EndB=18907102;Parent=INV613;VarType=ShV;DupType=.
ch09	15128991	SNP420018	A	T	.	PASS	END=15128991;ChrB=ch09;StartB=18907097;EndB=18907097;Parent=INV613;VarType=ShV;DupType=.
ch09	15129009	SNP420019	A	G	.	PASS	END=15129009;ChrB=ch09;StartB=18907079;EndB=18907079;Parent=INV613;VarType=ShV;DupType=.
ch09	15129011	SNP420020	T	C	.	PASS	END=15129011;ChrB=ch09;StartB=18907077;EndB=18907077;Parent=INV613;VarType=ShV;DupType=.
ch09	15129089	SNP420021	A	G	.	PASS	END=15129089;ChrB=ch09;StartB=18906999;EndB=18906999;Parent=INV613;VarType=ShV;DupType=.
ch09	15129105	SNP420022	G	A	.	PASS	END=15129105;ChrB=ch09;StartB=18906983;EndB=18906983;Parent=INV613;VarType=ShV;DupType=.
ch09	15129138	SNP420023	G	A	.	PASS	END=15129138;ChrB=ch09;StartB=18906950;EndB=18906950;Parent=INV613;VarType=ShV;DupType=.
ch09	15129228	SNP420024	C	T	.	PASS	END=15129228;ChrB=ch09;StartB=18906860;EndB=18906860;Parent=INV613;VarType=ShV;DupType=.
ch09	15129245	SNP420025	C	A	.	PASS	END=15129245;ChrB=ch09;StartB=18906843;EndB=18906843;Parent=INV613;VarType=ShV;DupType=.
ch09	15129260	SNP420026	C	T	.	PASS	END=15129260;ChrB=ch09;StartB=18906828;EndB=18906828;Parent=INV613;VarType=ShV;DupType=.
ch09	15129280	DEL420027	GAAAT	G	.	PASS	END=15129284;ChrB=ch09;StartB=18906809;EndB=18906809;Parent=INV613;VarType=ShV;DupType=.
ch09	15129313	SNP420028	A	C	.	PASS	END=15129313;ChrB=ch09;StartB=18906779;EndB=18906779;Parent=INV613;VarType=ShV;DupType=.
ch09	15129323	SNP420029	C	A	.	PASS	END=15129323;ChrB=ch09;StartB=18906769;EndB=18906769;Parent=INV613;VarType=ShV;DupType=.
ch09	15129327	SNP420030	A	G	.	PASS	END=15129327;ChrB=ch09;StartB=18906765;EndB=18906765;Parent=INV613;VarType=ShV;DupType=.
ch09	15129334	SNP420031	T	G	.	PASS	END=15129334;ChrB=ch09;StartB=18906758;EndB=18906758;Parent=INV613;VarType=ShV;DupType=.
ch09	15129336	INS420032	T	TC	.	PASS	END=15129336;ChrB=ch09;StartB=18906756;EndB=18906755;Parent=INV613;VarType=ShV;DupType=.
ch09	15129369	SNP420033	G	A	.	PASS	END=15129369;ChrB=ch09;StartB=18906722;EndB=18906722;Parent=INV613;VarType=ShV;DupType=.
ch09	15129403	SNP420034	A	G	.	PASS	END=15129403;ChrB=ch09;StartB=18906688;EndB=18906688;Parent=INV613;VarType=ShV;DupType=.
ch09	15129412	SNP420035	T	G	.	PASS	END=15129412;ChrB=ch09;StartB=18906679;EndB=18906679;Parent=INV613;VarType=ShV;DupType=.
ch09	15129458	SNP420036	C	A	.	PASS	END=15129458;ChrB=ch09;StartB=18906633;EndB=18906633;Parent=INV613;VarType=ShV;DupType=.
ch09	15129482	SNP420037	T	C	.	PASS	END=15129482;ChrB=ch09;StartB=18906609;EndB=18906609;Parent=INV613;VarType=ShV;DupType=.
ch09	15129486	SNP420038	C	T	.	PASS	END=15129486;ChrB=ch09;StartB=18906605;EndB=18906605;Parent=INV613;VarType=ShV;DupType=.
ch09	15129497	SNP420039	G	A	.	PASS	END=15129497;ChrB=ch09;StartB=18906594;EndB=18906594;Parent=INV613;VarType=ShV;DupType=.
ch09	15129499	SNP420040	G	T	.	PASS	END=15129499;ChrB=ch09;StartB=18906592;EndB=18906592;Parent=INV613;VarType=ShV;DupType=.
ch09	15129534	SNP420041	A	G	.	PASS	END=15129534;ChrB=ch09;StartB=18906557;EndB=18906557;Parent=INV613;VarType=ShV;DupType=.
ch09	15129542	SNP420042	G	A	.	PASS	END=15129542;ChrB=ch09;StartB=18906549;EndB=18906549;Parent=INV613;VarType=ShV;DupType=.
ch09	15129607	SNP420043	T	A	.	PASS	END=15129607;ChrB=ch09;StartB=18906484;EndB=18906484;Parent=INV613;VarType=ShV;DupType=.
ch09	15129633	SNP420044	G	T	.	PASS	END=15129633;ChrB=ch09;StartB=18906458;EndB=18906458;Parent=INV613;VarType=ShV;DupType=.
ch09	15129659	INS420045	C	CA	.	PASS	END=15129659;ChrB=ch09;StartB=18906432;EndB=18906431;Parent=INV613;VarType=ShV;DupType=.
ch09	15129683	SNP420046	G	A	.	PASS	END=15129683;ChrB=ch09;StartB=18906407;EndB=18906407;Parent=INV613;VarType=ShV;DupType=.
ch09	15129700	SNP420047	C	T	.	PASS	END=15129700;ChrB=ch09;StartB=18906390;EndB=18906390;Parent=INV613;VarType=ShV;DupType=.
ch09	15129808	SNP420048	A	G	.	PASS	END=15129808;ChrB=ch09;StartB=18906282;EndB=18906282;Parent=INV613;VarType=ShV;DupType=.
ch09	15129859	DEL420049	AAAAT	A	.	PASS	END=15129863;ChrB=ch09;StartB=18906232;EndB=18906232;Parent=INV613;VarType=ShV;DupType=.
ch09	15129935	SNP420050	T	A	.	PASS	END=15129935;ChrB=ch09;StartB=18906159;EndB=18906159;Parent=INV613;VarType=ShV;DupType=.
ch09	15129961	SNP420051	A	G	.	PASS	END=15129961;ChrB=ch09;StartB=18906133;EndB=18906133;Parent=INV613;VarType=ShV;DupType=.
ch09	15129983	SNP420052	G	T	.	PASS	END=15129983;ChrB=ch09;StartB=18906111;EndB=18906111;Parent=INV613;VarType=ShV;DupType=.
ch09	15129984	SNP420053	T	C	.	PASS	END=15129984;ChrB=ch09;StartB=18906110;EndB=18906110;Parent=INV613;VarType=ShV;DupType=.
ch09	15129994	SNP420054	A	G	.	PASS	END=15129994;ChrB=ch09;StartB=18906100;EndB=18906100;Parent=INV613;VarType=ShV;DupType=.
ch09	15130006	DEL420055	AT	A	.	PASS	END=15130007;ChrB=ch09;StartB=18906089;EndB=18906089;Parent=INV613;VarType=ShV;DupType=.
ch09	15130013	INS420056	G	GT	.	PASS	END=15130013;ChrB=ch09;StartB=18906082;EndB=18906081;Parent=INV613;VarType=ShV;DupType=.
ch09	15130013	INS420057	G	GG	.	PASS	END=15130013;ChrB=ch09;StartB=18906081;EndB=18906080;Parent=INV613;VarType=ShV;DupType=.
ch09	15130013	INS420058	G	GC	.	PASS	END=15130013;ChrB=ch09;StartB=18906080;EndB=18906079;Parent=INV613;VarType=ShV;DupType=.
ch09	15130013	INS420059	G	GC	.	PASS	END=15130013;ChrB=ch09;StartB=18906079;EndB=18906078;Parent=INV613;VarType=ShV;DupType=.
ch09	15130013	INS420060	G	GT	.	PASS	END=15130013;ChrB=ch09;StartB=18906078;EndB=18906077;Parent=INV613;VarType=ShV;DupType=.
ch09	15130013	INS420061	G	GT	.	PASS	END=15130013;ChrB=ch09;StartB=18906077;EndB=18906076;Parent=INV613;VarType=ShV;DupType=.
ch09	15130013	INS420062	G	GA	.	PASS	END=15130013;ChrB=ch09;StartB=18906076;EndB=18906075;Parent=INV613;VarType=ShV;DupType=.
ch09	15130013	INS420063	G	GA	.	PASS	END=15130013;ChrB=ch09;StartB=18906075;EndB=18906074;Parent=INV613;VarType=ShV;DupType=.
ch09	15130013	INS420064	G	GA	.	PASS	END=15130013;ChrB=ch09;StartB=18906074;EndB=18906073;Parent=INV613;VarType=ShV;DupType=.
ch09	15130013	INS420065	G	GC	.	PASS	END=15130013;ChrB=ch09;StartB=18906073;EndB=18906072;Parent=INV613;VarType=ShV;DupType=.
ch09	15130013	INS420066	G	GA	.	PASS	END=15130013;ChrB=ch09;StartB=18906072;EndB=18906071;Parent=INV613;VarType=ShV;DupType=.
ch09	15130013	INS420067	G	GC	.	PASS	END=15130013;ChrB=ch09;StartB=18906071;EndB=18906070;Parent=INV613;VarType=ShV;DupType=.
ch09	15130013	INS420068	G	GC	.	PASS	END=15130013;ChrB=ch09;StartB=18906070;EndB=18906069;Parent=INV613;VarType=ShV;DupType=.
ch09	15130013	INS420069	G	GT	.	PASS	END=15130013;ChrB=ch09;StartB=18906069;EndB=18906068;Parent=INV613;VarType=ShV;DupType=.
ch09	15130013	INS420070	G	GT	.	PASS	END=15130013;ChrB=ch09;StartB=18906068;EndB=18906067;Parent=INV613;VarType=ShV;DupType=.
ch09	15130013	INS420071	G	GC	.	PASS	END=15130013;ChrB=ch09;StartB=18906067;EndB=18906066;Parent=INV613;VarType=ShV;DupType=.
ch09	15130013	INS420072	G	GC	.	PASS	END=15130013;ChrB=ch09;StartB=18906066;EndB=18906065;Parent=INV613;VarType=ShV;DupType=.
ch09	15130013	INS420073	G	GT	.	PASS	END=15130013;ChrB=ch09;StartB=18906065;EndB=18906064;Parent=INV613;VarType=ShV;DupType=.
ch09	15130013	INS420074	G	GA	.	PASS	END=15130013;ChrB=ch09;StartB=18906064;EndB=18906063;Parent=INV613;VarType=ShV;DupType=.
ch09	15130013	INS420075	G	GA	.	PASS	END=15130013;ChrB=ch09;StartB=18906063;EndB=18906062;Parent=INV613;VarType=ShV;DupType=.
ch09	15130013	INS420076	G	GA	.	PASS	END=15130013;ChrB=ch09;StartB=18906062;EndB=18906061;Parent=INV613;VarType=ShV;DupType=.
ch09	15130013	INS420077	G	GA	.	PASS	END=15130013;ChrB=ch09;StartB=18906061;EndB=18906060;Parent=INV613;VarType=ShV;DupType=.
ch09	15130013	INS420078	G	GT	.	PASS	END=15130013;ChrB=ch09;StartB=18906060;EndB=18906059;Parent=INV613;VarType=ShV;DupType=.
ch09	15130013	INS420079	G	GA	.	PASS	END=15130013;ChrB=ch09;StartB=18906059;EndB=18906058;Parent=INV613;VarType=ShV;DupType=.
ch09	15130013	INS420080	G	GT	.	PASS	END=15130013;ChrB=ch09;StartB=18906058;EndB=18906057;Parent=INV613;VarType=ShV;DupType=.
ch09	15130013	INS420081	G	GA	.	PASS	END=15130013;ChrB=ch09;StartB=18906057;EndB=18906056;Parent=INV613;VarType=ShV;DupType=.
ch09	15130013	INS420082	G	GA	.	PASS	END=15130013;ChrB=ch09;StartB=18906056;EndB=18906055;Parent=INV613;VarType=ShV;DupType=.
ch09	15130013	INS420083	G	GA	.	PASS	END=15130013;ChrB=ch09;StartB=18906055;EndB=18906054;Parent=INV613;VarType=ShV;DupType=.
ch09	15130013	INS420084	G	GT	.	PASS	END=15130013;ChrB=ch09;StartB=18906054;EndB=18906053;Parent=INV613;VarType=ShV;DupType=.
ch09	15130013	INS420085	G	GG	.	PASS	END=15130013;ChrB=ch09;StartB=18906053;EndB=18906052;Parent=INV613;VarType=ShV;DupType=.
ch09	15130013	INS420086	G	GT	.	PASS	END=15130013;ChrB=ch09;StartB=18906052;EndB=18906051;Parent=INV613;VarType=ShV;DupType=.
ch09	15130013	INS420087	G	GG	.	PASS	END=15130013;ChrB=ch09;StartB=18906051;EndB=18906050;Parent=INV613;VarType=ShV;DupType=.
ch09	15130013	INS420088	G	GA	.	PASS	END=15130013;ChrB=ch09;StartB=18906050;EndB=18906049;Parent=INV613;VarType=ShV;DupType=.
ch09	15130013	INS420089	G	GA	.	PASS	END=15130013;ChrB=ch09;StartB=18906049;EndB=18906048;Parent=INV613;VarType=ShV;DupType=.
ch09	15130013	INS420090	G	GT	.	PASS	END=15130013;ChrB=ch09;StartB=18906048;EndB=18906047;Parent=INV613;VarType=ShV;DupType=.
ch09	15130013	INS420091	G	GC	.	PASS	END=15130013;ChrB=ch09;StartB=18906047;EndB=18906046;Parent=INV613;VarType=ShV;DupType=.
ch09	15130013	INS420092	G	GC	.	PASS	END=15130013;ChrB=ch09;StartB=18906046;EndB=18906045;Parent=INV613;VarType=ShV;DupType=.
ch09	15130013	INS420093	G	GC	.	PASS	END=15130013;ChrB=ch09;StartB=18906045;EndB=18906044;Parent=INV613;VarType=ShV;DupType=.
ch09	15130013	INS420094	G	GT	.	PASS	END=15130013;ChrB=ch09;StartB=18906044;EndB=18906043;Parent=INV613;VarType=ShV;DupType=.
ch09	15130013	INS420095	G	GG	.	PASS	END=15130013;ChrB=ch09;StartB=18906043;EndB=18906042;Parent=INV613;VarType=ShV;DupType=.
ch09	15130013	INS420096	G	GA	.	PASS	END=15130013;ChrB=ch09;StartB=18906042;EndB=18906041;Parent=INV613;VarType=ShV;DupType=.
ch09	15130013	INS420097	G	GA	.	PASS	END=15130013;ChrB=ch09;StartB=18906041;EndB=18906040;Parent=INV613;VarType=ShV;DupType=.
ch09	15130013	INS420098	G	GC	.	PASS	END=15130013;ChrB=ch09;StartB=18906040;EndB=18906039;Parent=INV613;VarType=ShV;DupType=.
ch09	15130013	INS420099	G	GC	.	PASS	END=15130013;ChrB=ch09;StartB=18906039;EndB=18906038;Parent=INV613;VarType=ShV;DupType=.
ch09	15130013	INS420100	G	GC	.	PASS	END=15130013;ChrB=ch09;StartB=18906038;EndB=18906037;Parent=INV613;VarType=ShV;DupType=.
ch09	15130013	INS420101	G	GC	.	PASS	END=15130013;ChrB=ch09;StartB=18906037;EndB=18906036;Parent=INV613;VarType=ShV;DupType=.
ch09	15130013	INS420102	G	GT	.	PASS	END=15130013;ChrB=ch09;StartB=18906036;EndB=18906035;Parent=INV613;VarType=ShV;DupType=.
ch09	15130013	INS420103	G	GT	.	PASS	END=15130013;ChrB=ch09;StartB=18906035;EndB=18906034;Parent=INV613;VarType=ShV;DupType=.
ch09	15130035	SNP420104	A	C	.	PASS	END=15130035;ChrB=ch09;StartB=18906012;EndB=18906012;Parent=INV613;VarType=ShV;DupType=.
ch09	15130040	SNP420105	T	G	.	PASS	END=15130040;ChrB=ch09;StartB=18906007;EndB=18906007;Parent=INV613;VarType=ShV;DupType=.
ch09	15130071	SNP420106	T	A	.	PASS	END=15130071;ChrB=ch09;StartB=18905976;EndB=18905976;Parent=INV613;VarType=ShV;DupType=.
ch09	15130077	SNP420107	G	T	.	PASS	END=15130077;ChrB=ch09;StartB=18905970;EndB=18905970;Parent=INV613;VarType=ShV;DupType=.
ch09	15130100	INS420108	T	TA	.	PASS	END=15130100;ChrB=ch09;StartB=18905947;EndB=18905946;Parent=INV613;VarType=ShV;DupType=.
ch09	15130148	SNP420109	A	T	.	PASS	END=15130148;ChrB=ch09;StartB=18905898;EndB=18905898;Parent=INV613;VarType=ShV;DupType=.
ch09	15130168	SNP420110	T	C	.	PASS	END=15130168;ChrB=ch09;StartB=18905878;EndB=18905878;Parent=INV613;VarType=ShV;DupType=.
ch09	15130195	SNP420111	C	G	.	PASS	END=15130195;ChrB=ch09;StartB=18905851;EndB=18905851;Parent=INV613;VarType=ShV;DupType=.
ch09	15130199	SNP420112	A	G	.	PASS	END=15130199;ChrB=ch09;StartB=18905847;EndB=18905847;Parent=INV613;VarType=ShV;DupType=.
ch09	15130240	SNP420113	C	A	.	PASS	END=15130240;ChrB=ch09;StartB=18905806;EndB=18905806;Parent=INV613;VarType=ShV;DupType=.
ch09	15130252	SNP420114	T	C	.	PASS	END=15130252;ChrB=ch09;StartB=18905794;EndB=18905794;Parent=INV613;VarType=ShV;DupType=.
ch09	15130263	SNP420115	G	A	.	PASS	END=15130263;ChrB=ch09;StartB=18905783;EndB=18905783;Parent=INV613;VarType=ShV;DupType=.
ch09	15130268	SNP420116	C	T	.	PASS	END=15130268;ChrB=ch09;StartB=18905778;EndB=18905778;Parent=INV613;VarType=ShV;DupType=.
ch09	15130303	SNP420117	A	C	.	PASS	END=15130303;ChrB=ch09;StartB=18905743;EndB=18905743;Parent=INV613;VarType=ShV;DupType=.
ch09	15130310	SNP420118	G	T	.	PASS	END=15130310;ChrB=ch09;StartB=18905736;EndB=18905736;Parent=INV613;VarType=ShV;DupType=.
ch09	15130313	SNP420119	T	G	.	PASS	END=15130313;ChrB=ch09;StartB=18905733;EndB=18905733;Parent=INV613;VarType=ShV;DupType=.
ch09	15130322	SNP420120	A	T	.	PASS	END=15130322;ChrB=ch09;StartB=18905724;EndB=18905724;Parent=INV613;VarType=ShV;DupType=.
ch09	15130402	SNP420121	G	A	.	PASS	END=15130402;ChrB=ch09;StartB=18905644;EndB=18905644;Parent=INV613;VarType=ShV;DupType=.
ch09	15130469	SNP420122	A	G	.	PASS	END=15130469;ChrB=ch09;StartB=18905577;EndB=18905577;Parent=INV613;VarType=ShV;DupType=.
ch09	15130474	SNP420123	C	A	.	PASS	END=15130474;ChrB=ch09;StartB=18905572;EndB=18905572;Parent=INV613;VarType=ShV;DupType=.
ch09	15130531	SNP420124	G	A	.	PASS	END=15130531;ChrB=ch09;StartB=18905515;EndB=18905515;Parent=INV613;VarType=ShV;DupType=.
ch09	15130614	SNP420125	A	G	.	PASS	END=15130614;ChrB=ch09;StartB=18905432;EndB=18905432;Parent=INV613;VarType=ShV;DupType=.
ch09	15130658	SNP420126	T	G	.	PASS	END=15130658;ChrB=ch09;StartB=18905388;EndB=18905388;Parent=INV613;VarType=ShV;DupType=.
ch09	15130666	SNP420127	C	T	.	PASS	END=15130666;ChrB=ch09;StartB=18905380;EndB=18905380;Parent=INV613;VarType=ShV;DupType=.
ch09	15130673	SNP420128	T	C	.	PASS	END=15130673;ChrB=ch09;StartB=18905373;EndB=18905373;Parent=INV613;VarType=ShV;DupType=.
ch09	15130686	SNP420129	T	G	.	PASS	END=15130686;ChrB=ch09;StartB=18905360;EndB=18905360;Parent=INV613;VarType=ShV;DupType=.
ch09	15130720	SNP420130	T	C	.	PASS	END=15130720;ChrB=ch09;StartB=18905326;EndB=18905326;Parent=INV613;VarType=ShV;DupType=.
ch09	15130741	SNP420131	T	C	.	PASS	END=15130741;ChrB=ch09;StartB=18905305;EndB=18905305;Parent=INV613;VarType=ShV;DupType=.
ch09	15130758	SNP420132	G	A	.	PASS	END=15130758;ChrB=ch09;StartB=18905288;EndB=18905288;Parent=INV613;VarType=ShV;DupType=.
ch09	15130761	SNP420133	C	T	.	PASS	END=15130761;ChrB=ch09;StartB=18905285;EndB=18905285;Parent=INV613;VarType=ShV;DupType=.
ch09	15130762	SNP420134	G	T	.	PASS	END=15130762;ChrB=ch09;StartB=18905284;EndB=18905284;Parent=INV613;VarType=ShV;DupType=.
ch09	15130811	SNP420135	T	A	.	PASS	END=15130811;ChrB=ch09;StartB=18905235;EndB=18905235;Parent=INV613;VarType=ShV;DupType=.
ch09	15130844	SNP420136	T	A	.	PASS	END=15130844;ChrB=ch09;StartB=18905202;EndB=18905202;Parent=INV613;VarType=ShV;DupType=.
ch09	15130937	SNP420137	C	T	.	PASS	END=15130937;ChrB=ch09;StartB=18905109;EndB=18905109;Parent=INV613;VarType=ShV;DupType=.
ch09	15130953	SNP420138	A	G	.	PASS	END=15130953;ChrB=ch09;StartB=18905093;EndB=18905093;Parent=INV613;VarType=ShV;DupType=.
ch09	15130978	SNP420139	C	T	.	PASS	END=15130978;ChrB=ch09;StartB=18905068;EndB=18905068;Parent=INV613;VarType=ShV;DupType=.
ch09	15131005	SNP420140	C	G	.	PASS	END=15131005;ChrB=ch09;StartB=18905041;EndB=18905041;Parent=INV613;VarType=ShV;DupType=.
ch09	15131035	SNP420141	C	T	.	PASS	END=15131035;ChrB=ch09;StartB=18905011;EndB=18905011;Parent=INV613;VarType=ShV;DupType=.
ch09	15131076	SNP420142	C	G	.	PASS	END=15131076;ChrB=ch09;StartB=18904970;EndB=18904970;Parent=INV613;VarType=ShV;DupType=.
ch09	15131078	SNP420143	A	T	.	PASS	END=15131078;ChrB=ch09;StartB=18904968;EndB=18904968;Parent=INV613;VarType=ShV;DupType=.
ch09	15131123	SNP420144	G	A	.	PASS	END=15131123;ChrB=ch09;StartB=18904923;EndB=18904923;Parent=INV613;VarType=ShV;DupType=.
ch09	15131167	SNP420145	T	G	.	PASS	END=15131167;ChrB=ch09;StartB=18904879;EndB=18904879;Parent=INV613;VarType=ShV;DupType=.
ch09	15131201	SNP420146	C	A	.	PASS	END=15131201;ChrB=ch09;StartB=18904845;EndB=18904845;Parent=INV613;VarType=ShV;DupType=.
ch09	15131217	SNP420147	C	T	.	PASS	END=15131217;ChrB=ch09;StartB=18904829;EndB=18904829;Parent=INV613;VarType=ShV;DupType=.
ch09	15131219	SNP420148	G	A	.	PASS	END=15131219;ChrB=ch09;StartB=18904827;EndB=18904827;Parent=INV613;VarType=ShV;DupType=.
ch09	15131268	SNP420149	T	G	.	PASS	END=15131268;ChrB=ch09;StartB=18904778;EndB=18904778;Parent=INV613;VarType=ShV;DupType=.
ch09	15131275	SNP420150	A	C	.	PASS	END=15131275;ChrB=ch09;StartB=18904771;EndB=18904771;Parent=INV613;VarType=ShV;DupType=.
ch09	15131353	SNP420151	G	A	.	PASS	END=15131353;ChrB=ch09;StartB=18904693;EndB=18904693;Parent=INV613;VarType=ShV;DupType=.
ch09	15131375	SNP420152	A	G	.	PASS	END=15131375;ChrB=ch09;StartB=18904671;EndB=18904671;Parent=INV613;VarType=ShV;DupType=.
ch09	15131381	SNP420153	C	G	.	PASS	END=15131381;ChrB=ch09;StartB=18904665;EndB=18904665;Parent=INV613;VarType=ShV;DupType=.
ch09	15131382	SNP420154	A	G	.	PASS	END=15131382;ChrB=ch09;StartB=18904664;EndB=18904664;Parent=INV613;VarType=ShV;DupType=.
ch09	15131394	SNP420155	A	G	.	PASS	END=15131394;ChrB=ch09;StartB=18904652;EndB=18904652;Parent=INV613;VarType=ShV;DupType=.
ch09	15131423	SNP420156	A	G	.	PASS	END=15131423;ChrB=ch09;StartB=18904623;EndB=18904623;Parent=INV613;VarType=ShV;DupType=.
ch09	15131444	SNP420157	C	T	.	PASS	END=15131444;ChrB=ch09;StartB=18904602;EndB=18904602;Parent=INV613;VarType=ShV;DupType=.
ch09	15131446	SNP420158	A	C	.	PASS	END=15131446;ChrB=ch09;StartB=18904600;EndB=18904600;Parent=INV613;VarType=ShV;DupType=.
ch09	15131456	SNP420159	C	T	.	PASS	END=15131456;ChrB=ch09;StartB=18904590;EndB=18904590;Parent=INV613;VarType=ShV;DupType=.
ch09	15131474	SNP420160	A	G	.	PASS	END=15131474;ChrB=ch09;StartB=18904572;EndB=18904572;Parent=INV613;VarType=ShV;DupType=.
ch09	15131483	SNP420161	T	C	.	PASS	END=15131483;ChrB=ch09;StartB=18904563;EndB=18904563;Parent=INV613;VarType=ShV;DupType=.
ch09	15131548	SNP420162	C	A	.	PASS	END=15131548;ChrB=ch09;StartB=18904498;EndB=18904498;Parent=INV613;VarType=ShV;DupType=.
ch09	15131644	SNP420163	G	A	.	PASS	END=15131644;ChrB=ch09;StartB=18904402;EndB=18904402;Parent=INV613;VarType=ShV;DupType=.
ch09	15131697	INS420164	G	GT	.	PASS	END=15131697;ChrB=ch09;StartB=18904349;EndB=18904348;Parent=INV613;VarType=ShV;DupType=.
ch09	15131697	INS420165	G	GA	.	PASS	END=15131697;ChrB=ch09;StartB=18904348;EndB=18904347;Parent=INV613;VarType=ShV;DupType=.
ch09	15131697	INS420166	G	GC	.	PASS	END=15131697;ChrB=ch09;StartB=18904347;EndB=18904346;Parent=INV613;VarType=ShV;DupType=.
ch09	15131700	SNP420167	A	G	.	PASS	END=15131700;ChrB=ch09;StartB=18904343;EndB=18904343;Parent=INV613;VarType=ShV;DupType=.
ch09	15131739	SNP420168	A	C	.	PASS	END=15131739;ChrB=ch09;StartB=18904304;EndB=18904304;Parent=INV613;VarType=ShV;DupType=.
ch09	15131740	SNP420169	T	A	.	PASS	END=15131740;ChrB=ch09;StartB=18904303;EndB=18904303;Parent=INV613;VarType=ShV;DupType=.
ch09	15131768	SNP420170	G	A	.	PASS	END=15131768;ChrB=ch09;StartB=18904275;EndB=18904275;Parent=INV613;VarType=ShV;DupType=.
ch09	15131885	HDR1062	N	<HDR>	.	PASS	END=15131985;ChrB=ch09;StartB=18904158;EndB=18904061;Parent=INV613;VarType=ShV;DupType=.
ch09	15131986	INVAL2336	N	<INVAL>	.	PASS	END=15144082;ChrB=ch09;StartB=18904060;EndB=18891951;Parent=INV613;VarType=.;DupType=.
ch09	15132016	SNP420171	T	C	.	PASS	END=15132016;ChrB=ch09;StartB=18904030;EndB=18904030;Parent=INV613;VarType=ShV;DupType=.
ch09	15132053	SNP420172	C	A	.	PASS	END=15132053;ChrB=ch09;StartB=18903993;EndB=18903993;Parent=INV613;VarType=ShV;DupType=.
ch09	15132080	SNP420173	G	T	.	PASS	END=15132080;ChrB=ch09;StartB=18903966;EndB=18903966;Parent=INV613;VarType=ShV;DupType=.
ch09	15132087	SNP420174	G	A	.	PASS	END=15132087;ChrB=ch09;StartB=18903959;EndB=18903959;Parent=INV613;VarType=ShV;DupType=.
ch09	15132099	SNP420175	T	G	.	PASS	END=15132099;ChrB=ch09;StartB=18903947;EndB=18903947;Parent=INV613;VarType=ShV;DupType=.
ch09	15132104	SNP420176	A	G	.	PASS	END=15132104;ChrB=ch09;StartB=18903942;EndB=18903942;Parent=INV613;VarType=ShV;DupType=.
ch09	15132108	SNP420177	A	G	.	PASS	END=15132108;ChrB=ch09;StartB=18903938;EndB=18903938;Parent=INV613;VarType=ShV;DupType=.
ch09	15132113	SNP420178	C	T	.	PASS	END=15132113;ChrB=ch09;StartB=18903933;EndB=18903933;Parent=INV613;VarType=ShV;DupType=.
ch09	15132138	SNP420179	T	C	.	PASS	END=15132138;ChrB=ch09;StartB=18903908;EndB=18903908;Parent=INV613;VarType=ShV;DupType=.
ch09	15132156	SNP420180	T	C	.	PASS	END=15132156;ChrB=ch09;StartB=18903890;EndB=18903890;Parent=INV613;VarType=ShV;DupType=.
ch09	15132158	SNP420181	G	C	.	PASS	END=15132158;ChrB=ch09;StartB=18903888;EndB=18903888;Parent=INV613;VarType=ShV;DupType=.
ch09	15132189	SNP420182	T	C	.	PASS	END=15132189;ChrB=ch09;StartB=18903857;EndB=18903857;Parent=INV613;VarType=ShV;DupType=.
ch09	15132246	SNP420183	A	C	.	PASS	END=15132246;ChrB=ch09;StartB=18903800;EndB=18903800;Parent=INV613;VarType=ShV;DupType=.
ch09	15132247	SNP420184	T	C	.	PASS	END=15132247;ChrB=ch09;StartB=18903799;EndB=18903799;Parent=INV613;VarType=ShV;DupType=.
ch09	15132294	SNP420185	C	G	.	PASS	END=15132294;ChrB=ch09;StartB=18903752;EndB=18903752;Parent=INV613;VarType=ShV;DupType=.
ch09	15132310	SNP420186	A	C	.	PASS	END=15132310;ChrB=ch09;StartB=18903736;EndB=18903736;Parent=INV613;VarType=ShV;DupType=.
ch09	15132311	SNP420187	C	T	.	PASS	END=15132311;ChrB=ch09;StartB=18903735;EndB=18903735;Parent=INV613;VarType=ShV;DupType=.
ch09	15132349	DEL420188	AT	A	.	PASS	END=15132350;ChrB=ch09;StartB=18903698;EndB=18903698;Parent=INV613;VarType=ShV;DupType=.
ch09	15132371	SNP420189	G	T	.	PASS	END=15132371;ChrB=ch09;StartB=18903676;EndB=18903676;Parent=INV613;VarType=ShV;DupType=.
ch09	15132492	SNP420190	T	A	.	PASS	END=15132492;ChrB=ch09;StartB=18903555;EndB=18903555;Parent=INV613;VarType=ShV;DupType=.
ch09	15132496	SNP420191	G	A	.	PASS	END=15132496;ChrB=ch09;StartB=18903551;EndB=18903551;Parent=INV613;VarType=ShV;DupType=.
ch09	15132568	SNP420192	T	C	.	PASS	END=15132568;ChrB=ch09;StartB=18903479;EndB=18903479;Parent=INV613;VarType=ShV;DupType=.
ch09	15132591	SNP420193	A	C	.	PASS	END=15132591;ChrB=ch09;StartB=18903456;EndB=18903456;Parent=INV613;VarType=ShV;DupType=.
ch09	15132599	SNP420194	A	T	.	PASS	END=15132599;ChrB=ch09;StartB=18903448;EndB=18903448;Parent=INV613;VarType=ShV;DupType=.
ch09	15132601	SNP420195	T	G	.	PASS	END=15132601;ChrB=ch09;StartB=18903446;EndB=18903446;Parent=INV613;VarType=ShV;DupType=.
ch09	15132606	SNP420196	G	C	.	PASS	END=15132606;ChrB=ch09;StartB=18903441;EndB=18903441;Parent=INV613;VarType=ShV;DupType=.
ch09	15132608	SNP420197	A	C	.	PASS	END=15132608;ChrB=ch09;StartB=18903439;EndB=18903439;Parent=INV613;VarType=ShV;DupType=.
ch09	15132643	SNP420198	T	G	.	PASS	END=15132643;ChrB=ch09;StartB=18903404;EndB=18903404;Parent=INV613;VarType=ShV;DupType=.
ch09	15132717	SNP420199	G	A	.	PASS	END=15132717;ChrB=ch09;StartB=18903330;EndB=18903330;Parent=INV613;VarType=ShV;DupType=.
ch09	15132732	SNP420200	C	T	.	PASS	END=15132732;ChrB=ch09;StartB=18903315;EndB=18903315;Parent=INV613;VarType=ShV;DupType=.
ch09	15132733	SNP420201	A	C	.	PASS	END=15132733;ChrB=ch09;StartB=18903314;EndB=18903314;Parent=INV613;VarType=ShV;DupType=.
ch09	15132798	SNP420202	G	C	.	PASS	END=15132798;ChrB=ch09;StartB=18903249;EndB=18903249;Parent=INV613;VarType=ShV;DupType=.
ch09	15132865	SNP420203	A	C	.	PASS	END=15132865;ChrB=ch09;StartB=18903182;EndB=18903182;Parent=INV613;VarType=ShV;DupType=.
ch09	15132934	SNP420204	G	T	.	PASS	END=15132934;ChrB=ch09;StartB=18903113;EndB=18903113;Parent=INV613;VarType=ShV;DupType=.
ch09	15132965	SNP420205	A	G	.	PASS	END=15132965;ChrB=ch09;StartB=18903082;EndB=18903082;Parent=INV613;VarType=ShV;DupType=.
ch09	15132991	SNP420206	C	G	.	PASS	END=15132991;ChrB=ch09;StartB=18903056;EndB=18903056;Parent=INV613;VarType=ShV;DupType=.
ch09	15133013	SNP420207	G	A	.	PASS	END=15133013;ChrB=ch09;StartB=18903034;EndB=18903034;Parent=INV613;VarType=ShV;DupType=.
ch09	15133030	SNP420208	A	G	.	PASS	END=15133030;ChrB=ch09;StartB=18903017;EndB=18903017;Parent=INV613;VarType=ShV;DupType=.
ch09	15133037	SNP420209	G	A	.	PASS	END=15133037;ChrB=ch09;StartB=18903010;EndB=18903010;Parent=INV613;VarType=ShV;DupType=.
ch09	15133058	SNP420210	T	G	.	PASS	END=15133058;ChrB=ch09;StartB=18902989;EndB=18902989;Parent=INV613;VarType=ShV;DupType=.
ch09	15133176	SNP420211	C	T	.	PASS	END=15133176;ChrB=ch09;StartB=18902871;EndB=18902871;Parent=INV613;VarType=ShV;DupType=.
ch09	15133206	SNP420212	A	G	.	PASS	END=15133206;ChrB=ch09;StartB=18902841;EndB=18902841;Parent=INV613;VarType=ShV;DupType=.
ch09	15133233	SNP420213	C	T	.	PASS	END=15133233;ChrB=ch09;StartB=18902814;EndB=18902814;Parent=INV613;VarType=ShV;DupType=.
ch09	15133253	DEL420214	CTATTGA	C	.	PASS	END=15133259;ChrB=ch09;StartB=18902795;EndB=18902795;Parent=INV613;VarType=ShV;DupType=.
ch09	15133330	SNP420215	A	G	.	PASS	END=15133330;ChrB=ch09;StartB=18902723;EndB=18902723;Parent=INV613;VarType=ShV;DupType=.
ch09	15133378	SNP420216	A	T	.	PASS	END=15133378;ChrB=ch09;StartB=18902675;EndB=18902675;Parent=INV613;VarType=ShV;DupType=.
ch09	15133398	SNP420217	T	G	.	PASS	END=15133398;ChrB=ch09;StartB=18902655;EndB=18902655;Parent=INV613;VarType=ShV;DupType=.
ch09	15133486	SNP420218	C	A	.	PASS	END=15133486;ChrB=ch09;StartB=18902567;EndB=18902567;Parent=INV613;VarType=ShV;DupType=.
ch09	15133529	SNP420219	T	C	.	PASS	END=15133529;ChrB=ch09;StartB=18902524;EndB=18902524;Parent=INV613;VarType=ShV;DupType=.
ch09	15133534	SNP420220	T	C	.	PASS	END=15133534;ChrB=ch09;StartB=18902519;EndB=18902519;Parent=INV613;VarType=ShV;DupType=.
ch09	15133541	SNP420221	A	C	.	PASS	END=15133541;ChrB=ch09;StartB=18902512;EndB=18902512;Parent=INV613;VarType=ShV;DupType=.
ch09	15133545	SNP420222	C	G	.	PASS	END=15133545;ChrB=ch09;StartB=18902508;EndB=18902508;Parent=INV613;VarType=ShV;DupType=.
ch09	15133548	SNP420223	C	T	.	PASS	END=15133548;ChrB=ch09;StartB=18902505;EndB=18902505;Parent=INV613;VarType=ShV;DupType=.
ch09	15133559	SNP420224	A	C	.	PASS	END=15133559;ChrB=ch09;StartB=18902494;EndB=18902494;Parent=INV613;VarType=ShV;DupType=.
ch09	15133689	SNP420225	C	A	.	PASS	END=15133689;ChrB=ch09;StartB=18902364;EndB=18902364;Parent=INV613;VarType=ShV;DupType=.
ch09	15133721	SNP420226	G	C	.	PASS	END=15133721;ChrB=ch09;StartB=18902332;EndB=18902332;Parent=INV613;VarType=ShV;DupType=.
ch09	15133745	SNP420227	C	T	.	PASS	END=15133745;ChrB=ch09;StartB=18902308;EndB=18902308;Parent=INV613;VarType=ShV;DupType=.
ch09	15133759	SNP420228	T	G	.	PASS	END=15133759;ChrB=ch09;StartB=18902294;EndB=18902294;Parent=INV613;VarType=ShV;DupType=.
ch09	15133801	SNP420229	C	T	.	PASS	END=15133801;ChrB=ch09;StartB=18902252;EndB=18902252;Parent=INV613;VarType=ShV;DupType=.
ch09	15133807	SNP420230	T	C	.	PASS	END=15133807;ChrB=ch09;StartB=18902246;EndB=18902246;Parent=INV613;VarType=ShV;DupType=.
ch09	15133809	SNP420231	G	C	.	PASS	END=15133809;ChrB=ch09;StartB=18902244;EndB=18902244;Parent=INV613;VarType=ShV;DupType=.
ch09	15133815	INS420232	A	AT	.	PASS	END=15133815;ChrB=ch09;StartB=18902238;EndB=18902237;Parent=INV613;VarType=ShV;DupType=.
ch09	15133913	SNP420233	C	G	.	PASS	END=15133913;ChrB=ch09;StartB=18902139;EndB=18902139;Parent=INV613;VarType=ShV;DupType=.
ch09	15133956	SNP420234	A	C	.	PASS	END=15133956;ChrB=ch09;StartB=18902096;EndB=18902096;Parent=INV613;VarType=ShV;DupType=.
ch09	15133957	SNP420235	T	C	.	PASS	END=15133957;ChrB=ch09;StartB=18902095;EndB=18902095;Parent=INV613;VarType=ShV;DupType=.
ch09	15133961	INS420236	T	TA	.	PASS	END=15133961;ChrB=ch09;StartB=18902091;EndB=18902090;Parent=INV613;VarType=ShV;DupType=.
ch09	15133996	SNP420237	T	G	.	PASS	END=15133996;ChrB=ch09;StartB=18902055;EndB=18902055;Parent=INV613;VarType=ShV;DupType=.
ch09	15134027	SNP420238	A	G	.	PASS	END=15134027;ChrB=ch09;StartB=18902024;EndB=18902024;Parent=INV613;VarType=ShV;DupType=.
ch09	15134028	SNP420239	A	G	.	PASS	END=15134028;ChrB=ch09;StartB=18902023;EndB=18902023;Parent=INV613;VarType=ShV;DupType=.
ch09	15134054	SNP420240	C	T	.	PASS	END=15134054;ChrB=ch09;StartB=18901997;EndB=18901997;Parent=INV613;VarType=ShV;DupType=.
ch09	15134071	SNP420241	T	A	.	PASS	END=15134071;ChrB=ch09;StartB=18901980;EndB=18901980;Parent=INV613;VarType=ShV;DupType=.
ch09	15134209	SNP420242	T	C	.	PASS	END=15134209;ChrB=ch09;StartB=18901842;EndB=18901842;Parent=INV613;VarType=ShV;DupType=.
ch09	15134215	SNP420243	T	C	.	PASS	END=15134215;ChrB=ch09;StartB=18901836;EndB=18901836;Parent=INV613;VarType=ShV;DupType=.
ch09	15134221	SNP420244	G	A	.	PASS	END=15134221;ChrB=ch09;StartB=18901830;EndB=18901830;Parent=INV613;VarType=ShV;DupType=.
ch09	15134266	SNP420245	T	G	.	PASS	END=15134266;ChrB=ch09;StartB=18901785;EndB=18901785;Parent=INV613;VarType=ShV;DupType=.
ch09	15134291	SNP420246	A	C	.	PASS	END=15134291;ChrB=ch09;StartB=18901760;EndB=18901760;Parent=INV613;VarType=ShV;DupType=.
ch09	15134296	SNP420247	A	G	.	PASS	END=15134296;ChrB=ch09;StartB=18901755;EndB=18901755;Parent=INV613;VarType=ShV;DupType=.
ch09	15134304	SNP420248	T	G	.	PASS	END=15134304;ChrB=ch09;StartB=18901747;EndB=18901747;Parent=INV613;VarType=ShV;DupType=.
ch09	15134315	SNP420249	C	G	.	PASS	END=15134315;ChrB=ch09;StartB=18901736;EndB=18901736;Parent=INV613;VarType=ShV;DupType=.
ch09	15134317	SNP420250	A	G	.	PASS	END=15134317;ChrB=ch09;StartB=18901734;EndB=18901734;Parent=INV613;VarType=ShV;DupType=.
ch09	15134326	SNP420251	C	T	.	PASS	END=15134326;ChrB=ch09;StartB=18901725;EndB=18901725;Parent=INV613;VarType=ShV;DupType=.
ch09	15134338	SNP420252	G	A	.	PASS	END=15134338;ChrB=ch09;StartB=18901713;EndB=18901713;Parent=INV613;VarType=ShV;DupType=.
ch09	15134363	SNP420253	A	G	.	PASS	END=15134363;ChrB=ch09;StartB=18901688;EndB=18901688;Parent=INV613;VarType=ShV;DupType=.
ch09	15134379	SNP420254	G	T	.	PASS	END=15134379;ChrB=ch09;StartB=18901672;EndB=18901672;Parent=INV613;VarType=ShV;DupType=.
ch09	15134382	SNP420255	C	T	.	PASS	END=15134382;ChrB=ch09;StartB=18901669;EndB=18901669;Parent=INV613;VarType=ShV;DupType=.
ch09	15134439	SNP420256	G	A	.	PASS	END=15134439;ChrB=ch09;StartB=18901612;EndB=18901612;Parent=INV613;VarType=ShV;DupType=.
ch09	15134451	SNP420257	A	G	.	PASS	END=15134451;ChrB=ch09;StartB=18901600;EndB=18901600;Parent=INV613;VarType=ShV;DupType=.
ch09	15134476	SNP420258	A	G	.	PASS	END=15134476;ChrB=ch09;StartB=18901575;EndB=18901575;Parent=INV613;VarType=ShV;DupType=.
ch09	15134542	SNP420259	T	C	.	PASS	END=15134542;ChrB=ch09;StartB=18901509;EndB=18901509;Parent=INV613;VarType=ShV;DupType=.
ch09	15134590	SNP420260	A	G	.	PASS	END=15134590;ChrB=ch09;StartB=18901461;EndB=18901461;Parent=INV613;VarType=ShV;DupType=.
ch09	15134597	SNP420261	A	T	.	PASS	END=15134597;ChrB=ch09;StartB=18901454;EndB=18901454;Parent=INV613;VarType=ShV;DupType=.
ch09	15134616	SNP420262	G	A	.	PASS	END=15134616;ChrB=ch09;StartB=18901435;EndB=18901435;Parent=INV613;VarType=ShV;DupType=.
ch09	15134631	SNP420263	T	C	.	PASS	END=15134631;ChrB=ch09;StartB=18901420;EndB=18901420;Parent=INV613;VarType=ShV;DupType=.
ch09	15134651	SNP420264	T	A	.	PASS	END=15134651;ChrB=ch09;StartB=18901400;EndB=18901400;Parent=INV613;VarType=ShV;DupType=.
ch09	15134678	SNP420265	G	A	.	PASS	END=15134678;ChrB=ch09;StartB=18901373;EndB=18901373;Parent=INV613;VarType=ShV;DupType=.
ch09	15134792	INS420266	T	TT	.	PASS	END=15134792;ChrB=ch09;StartB=18901259;EndB=18901258;Parent=INV613;VarType=ShV;DupType=.
ch09	15134792	INS420267	T	TC	.	PASS	END=15134792;ChrB=ch09;StartB=18901258;EndB=18901257;Parent=INV613;VarType=ShV;DupType=.
ch09	15134792	INS420268	T	TT	.	PASS	END=15134792;ChrB=ch09;StartB=18901257;EndB=18901256;Parent=INV613;VarType=ShV;DupType=.
ch09	15134792	INS420269	T	TC	.	PASS	END=15134792;ChrB=ch09;StartB=18901256;EndB=18901255;Parent=INV613;VarType=ShV;DupType=.
ch09	15134792	INS420270	T	TT	.	PASS	END=15134792;ChrB=ch09;StartB=18901255;EndB=18901254;Parent=INV613;VarType=ShV;DupType=.
ch09	15134792	INS420271	T	TT	.	PASS	END=15134792;ChrB=ch09;StartB=18901254;EndB=18901253;Parent=INV613;VarType=ShV;DupType=.
ch09	15134792	INS420272	T	TC	.	PASS	END=15134792;ChrB=ch09;StartB=18901253;EndB=18901252;Parent=INV613;VarType=ShV;DupType=.
ch09	15134812	SNP420273	A	G	.	PASS	END=15134812;ChrB=ch09;StartB=18901232;EndB=18901232;Parent=INV613;VarType=ShV;DupType=.
ch09	15134822	SNP420274	T	C	.	PASS	END=15134822;ChrB=ch09;StartB=18901222;EndB=18901222;Parent=INV613;VarType=ShV;DupType=.
ch09	15134861	SNP420275	T	A	.	PASS	END=15134861;ChrB=ch09;StartB=18901183;EndB=18901183;Parent=INV613;VarType=ShV;DupType=.
ch09	15134916	SNP420276	G	T	.	PASS	END=15134916;ChrB=ch09;StartB=18901128;EndB=18901128;Parent=INV613;VarType=ShV;DupType=.
ch09	15134918	SNP420277	C	A	.	PASS	END=15134918;ChrB=ch09;StartB=18901126;EndB=18901126;Parent=INV613;VarType=ShV;DupType=.
ch09	15134947	SNP420278	C	G	.	PASS	END=15134947;ChrB=ch09;StartB=18901097;EndB=18901097;Parent=INV613;VarType=ShV;DupType=.
ch09	15134965	SNP420279	G	C	.	PASS	END=15134965;ChrB=ch09;StartB=18901079;EndB=18901079;Parent=INV613;VarType=ShV;DupType=.
ch09	15134985	SNP420280	T	C	.	PASS	END=15134985;ChrB=ch09;StartB=18901059;EndB=18901059;Parent=INV613;VarType=ShV;DupType=.
ch09	15134999	SNP420281	A	C	.	PASS	END=15134999;ChrB=ch09;StartB=18901045;EndB=18901045;Parent=INV613;VarType=ShV;DupType=.
ch09	15135025	SNP420282	G	C	.	PASS	END=15135025;ChrB=ch09;StartB=18901019;EndB=18901019;Parent=INV613;VarType=ShV;DupType=.
ch09	15135027	SNP420283	T	G	.	PASS	END=15135027;ChrB=ch09;StartB=18901017;EndB=18901017;Parent=INV613;VarType=ShV;DupType=.
ch09	15135106	SNP420284	A	C	.	PASS	END=15135106;ChrB=ch09;StartB=18900938;EndB=18900938;Parent=INV613;VarType=ShV;DupType=.
ch09	15135190	SNP420285	C	A	.	PASS	END=15135190;ChrB=ch09;StartB=18900854;EndB=18900854;Parent=INV613;VarType=ShV;DupType=.
ch09	15135303	SNP420286	A	C	.	PASS	END=15135303;ChrB=ch09;StartB=18900741;EndB=18900741;Parent=INV613;VarType=ShV;DupType=.
ch09	15135320	SNP420287	C	A	.	PASS	END=15135320;ChrB=ch09;StartB=18900724;EndB=18900724;Parent=INV613;VarType=ShV;DupType=.
ch09	15135324	SNP420288	C	A	.	PASS	END=15135324;ChrB=ch09;StartB=18900720;EndB=18900720;Parent=INV613;VarType=ShV;DupType=.
ch09	15135328	SNP420289	C	A	.	PASS	END=15135328;ChrB=ch09;StartB=18900716;EndB=18900716;Parent=INV613;VarType=ShV;DupType=.
ch09	15135332	SNP420290	C	A	.	PASS	END=15135332;ChrB=ch09;StartB=18900712;EndB=18900712;Parent=INV613;VarType=ShV;DupType=.
ch09	15135362	INS420291	A	AT	.	PASS	END=15135362;ChrB=ch09;StartB=18900682;EndB=18900681;Parent=INV613;VarType=ShV;DupType=.
ch09	15135362	INS420292	A	AA	.	PASS	END=15135362;ChrB=ch09;StartB=18900681;EndB=18900680;Parent=INV613;VarType=ShV;DupType=.
ch09	15135362	INS420293	A	AT	.	PASS	END=15135362;ChrB=ch09;StartB=18900680;EndB=18900679;Parent=INV613;VarType=ShV;DupType=.
ch09	15135362	INS420294	A	AA	.	PASS	END=15135362;ChrB=ch09;StartB=18900679;EndB=18900678;Parent=INV613;VarType=ShV;DupType=.
ch09	15135362	INS420295	A	AT	.	PASS	END=15135362;ChrB=ch09;StartB=18900678;EndB=18900677;Parent=INV613;VarType=ShV;DupType=.
ch09	15135362	INS420296	A	AA	.	PASS	END=15135362;ChrB=ch09;StartB=18900677;EndB=18900676;Parent=INV613;VarType=ShV;DupType=.
ch09	15135362	INS420297	A	AT	.	PASS	END=15135362;ChrB=ch09;StartB=18900676;EndB=18900675;Parent=INV613;VarType=ShV;DupType=.
ch09	15135362	INS420298	A	AA	.	PASS	END=15135362;ChrB=ch09;StartB=18900675;EndB=18900674;Parent=INV613;VarType=ShV;DupType=.
ch09	15135362	INS420299	A	AT	.	PASS	END=15135362;ChrB=ch09;StartB=18900674;EndB=18900673;Parent=INV613;VarType=ShV;DupType=.
ch09	15135362	INS420300	A	AA	.	PASS	END=15135362;ChrB=ch09;StartB=18900673;EndB=18900672;Parent=INV613;VarType=ShV;DupType=.
ch09	15135362	INS420301	A	AT	.	PASS	END=15135362;ChrB=ch09;StartB=18900672;EndB=18900671;Parent=INV613;VarType=ShV;DupType=.
ch09	15135362	INS420302	A	AA	.	PASS	END=15135362;ChrB=ch09;StartB=18900671;EndB=18900670;Parent=INV613;VarType=ShV;DupType=.
ch09	15135362	INS420303	A	AT	.	PASS	END=15135362;ChrB=ch09;StartB=18900670;EndB=18900669;Parent=INV613;VarType=ShV;DupType=.
ch09	15135362	INS420304	A	AA	.	PASS	END=15135362;ChrB=ch09;StartB=18900669;EndB=18900668;Parent=INV613;VarType=ShV;DupType=.
ch09	15135362	INS420305	A	AT	.	PASS	END=15135362;ChrB=ch09;StartB=18900668;EndB=18900667;Parent=INV613;VarType=ShV;DupType=.
ch09	15135362	INS420306	A	AA	.	PASS	END=15135362;ChrB=ch09;StartB=18900667;EndB=18900666;Parent=INV613;VarType=ShV;DupType=.
ch09	15135362	INS420307	A	AT	.	PASS	END=15135362;ChrB=ch09;StartB=18900666;EndB=18900665;Parent=INV613;VarType=ShV;DupType=.
ch09	15135362	INS420308	A	AA	.	PASS	END=15135362;ChrB=ch09;StartB=18900665;EndB=18900664;Parent=INV613;VarType=ShV;DupType=.
ch09	15135362	INS420309	A	AT	.	PASS	END=15135362;ChrB=ch09;StartB=18900664;EndB=18900663;Parent=INV613;VarType=ShV;DupType=.
ch09	15135362	INS420310	A	AA	.	PASS	END=15135362;ChrB=ch09;StartB=18900663;EndB=18900662;Parent=INV613;VarType=ShV;DupType=.
ch09	15135362	INS420311	A	AT	.	PASS	END=15135362;ChrB=ch09;StartB=18900662;EndB=18900661;Parent=INV613;VarType=ShV;DupType=.
ch09	15135362	INS420312	A	AA	.	PASS	END=15135362;ChrB=ch09;StartB=18900661;EndB=18900660;Parent=INV613;VarType=ShV;DupType=.
ch09	15135362	INS420313	A	AT	.	PASS	END=15135362;ChrB=ch09;StartB=18900660;EndB=18900659;Parent=INV613;VarType=ShV;DupType=.
ch09	15135373	SNP420314	A	T	.	PASS	END=15135373;ChrB=ch09;StartB=18900648;EndB=18900648;Parent=INV613;VarType=ShV;DupType=.
ch09	15135374	SNP420315	C	T	.	PASS	END=15135374;ChrB=ch09;StartB=18900647;EndB=18900647;Parent=INV613;VarType=ShV;DupType=.
ch09	15135423	SNP420316	G	A	.	PASS	END=15135423;ChrB=ch09;StartB=18900598;EndB=18900598;Parent=INV613;VarType=ShV;DupType=.
ch09	15135424	SNP420317	C	T	.	PASS	END=15135424;ChrB=ch09;StartB=18900597;EndB=18900597;Parent=INV613;VarType=ShV;DupType=.
ch09	15135477	SNP420318	A	T	.	PASS	END=15135477;ChrB=ch09;StartB=18900544;EndB=18900544;Parent=INV613;VarType=ShV;DupType=.
ch09	15135526	SNP420319	C	T	.	PASS	END=15135526;ChrB=ch09;StartB=18900495;EndB=18900495;Parent=INV613;VarType=ShV;DupType=.
ch09	15135550	SNP420320	T	C	.	PASS	END=15135550;ChrB=ch09;StartB=18900471;EndB=18900471;Parent=INV613;VarType=ShV;DupType=.
ch09	15135651	SNP420321	G	T	.	PASS	END=15135651;ChrB=ch09;StartB=18900370;EndB=18900370;Parent=INV613;VarType=ShV;DupType=.
ch09	15135683	SNP420322	A	G	.	PASS	END=15135683;ChrB=ch09;StartB=18900338;EndB=18900338;Parent=INV613;VarType=ShV;DupType=.
ch09	15135775	SNP420323	A	G	.	PASS	END=15135775;ChrB=ch09;StartB=18900246;EndB=18900246;Parent=INV613;VarType=ShV;DupType=.
ch09	15135779	SNP420324	A	G	.	PASS	END=15135779;ChrB=ch09;StartB=18900242;EndB=18900242;Parent=INV613;VarType=ShV;DupType=.
ch09	15135784	SNP420325	A	T	.	PASS	END=15135784;ChrB=ch09;StartB=18900237;EndB=18900237;Parent=INV613;VarType=ShV;DupType=.
ch09	15135841	SNP420326	T	C	.	PASS	END=15135841;ChrB=ch09;StartB=18900180;EndB=18900180;Parent=INV613;VarType=ShV;DupType=.
ch09	15135916	SNP420327	A	G	.	PASS	END=15135916;ChrB=ch09;StartB=18900105;EndB=18900105;Parent=INV613;VarType=ShV;DupType=.
ch09	15135939	INS420328	C	CG	.	PASS	END=15135939;ChrB=ch09;StartB=18900082;EndB=18900081;Parent=INV613;VarType=ShV;DupType=.
ch09	15135947	INS420329	A	AC	.	PASS	END=15135947;ChrB=ch09;StartB=18900073;EndB=18900072;Parent=INV613;VarType=ShV;DupType=.
ch09	15135956	SNP420330	A	G	.	PASS	END=15135956;ChrB=ch09;StartB=18900063;EndB=18900063;Parent=INV613;VarType=ShV;DupType=.
ch09	15136027	SNP420331	A	T	.	PASS	END=15136027;ChrB=ch09;StartB=18899992;EndB=18899992;Parent=INV613;VarType=ShV;DupType=.
ch09	15136039	SNP420332	T	C	.	PASS	END=15136039;ChrB=ch09;StartB=18899980;EndB=18899980;Parent=INV613;VarType=ShV;DupType=.
ch09	15136098	SNP420333	T	C	.	PASS	END=15136098;ChrB=ch09;StartB=18899921;EndB=18899921;Parent=INV613;VarType=ShV;DupType=.
ch09	15136121	SNP420334	G	A	.	PASS	END=15136121;ChrB=ch09;StartB=18899898;EndB=18899898;Parent=INV613;VarType=ShV;DupType=.
ch09	15136158	SNP420335	A	G	.	PASS	END=15136158;ChrB=ch09;StartB=18899861;EndB=18899861;Parent=INV613;VarType=ShV;DupType=.
ch09	15136177	SNP420336	A	T	.	PASS	END=15136177;ChrB=ch09;StartB=18899842;EndB=18899842;Parent=INV613;VarType=ShV;DupType=.
ch09	15136223	SNP420337	T	A	.	PASS	END=15136223;ChrB=ch09;StartB=18899796;EndB=18899796;Parent=INV613;VarType=ShV;DupType=.
ch09	15136270	SNP420338	G	C	.	PASS	END=15136270;ChrB=ch09;StartB=18899749;EndB=18899749;Parent=INV613;VarType=ShV;DupType=.
ch09	15136298	SNP420339	T	A	.	PASS	END=15136298;ChrB=ch09;StartB=18899721;EndB=18899721;Parent=INV613;VarType=ShV;DupType=.
ch09	15136309	SNP420340	C	G	.	PASS	END=15136309;ChrB=ch09;StartB=18899710;EndB=18899710;Parent=INV613;VarType=ShV;DupType=.
ch09	15136326	SNP420341	G	T	.	PASS	END=15136326;ChrB=ch09;StartB=18899693;EndB=18899693;Parent=INV613;VarType=ShV;DupType=.
ch09	15136386	SNP420342	T	C	.	PASS	END=15136386;ChrB=ch09;StartB=18899633;EndB=18899633;Parent=INV613;VarType=ShV;DupType=.
ch09	15136390	SNP420343	C	A	.	PASS	END=15136390;ChrB=ch09;StartB=18899629;EndB=18899629;Parent=INV613;VarType=ShV;DupType=.
ch09	15136392	SNP420344	T	C	.	PASS	END=15136392;ChrB=ch09;StartB=18899627;EndB=18899627;Parent=INV613;VarType=ShV;DupType=.
ch09	15136411	SNP420345	C	T	.	PASS	END=15136411;ChrB=ch09;StartB=18899608;EndB=18899608;Parent=INV613;VarType=ShV;DupType=.
ch09	15136412	SNP420346	A	G	.	PASS	END=15136412;ChrB=ch09;StartB=18899607;EndB=18899607;Parent=INV613;VarType=ShV;DupType=.
ch09	15136432	SNP420347	A	C	.	PASS	END=15136432;ChrB=ch09;StartB=18899587;EndB=18899587;Parent=INV613;VarType=ShV;DupType=.
ch09	15136434	SNP420348	C	T	.	PASS	END=15136434;ChrB=ch09;StartB=18899585;EndB=18899585;Parent=INV613;VarType=ShV;DupType=.
ch09	15136447	SNP420349	G	A	.	PASS	END=15136447;ChrB=ch09;StartB=18899572;EndB=18899572;Parent=INV613;VarType=ShV;DupType=.
ch09	15136475	SNP420350	T	C	.	PASS	END=15136475;ChrB=ch09;StartB=18899544;EndB=18899544;Parent=INV613;VarType=ShV;DupType=.
ch09	15136476	SNP420351	G	A	.	PASS	END=15136476;ChrB=ch09;StartB=18899543;EndB=18899543;Parent=INV613;VarType=ShV;DupType=.
ch09	15136491	SNP420352	A	G	.	PASS	END=15136491;ChrB=ch09;StartB=18899528;EndB=18899528;Parent=INV613;VarType=ShV;DupType=.
ch09	15136543	SNP420353	A	T	.	PASS	END=15136543;ChrB=ch09;StartB=18899476;EndB=18899476;Parent=INV613;VarType=ShV;DupType=.
ch09	15136558	SNP420354	C	T	.	PASS	END=15136558;ChrB=ch09;StartB=18899461;EndB=18899461;Parent=INV613;VarType=ShV;DupType=.
ch09	15136601	SNP420355	A	G	.	PASS	END=15136601;ChrB=ch09;StartB=18899418;EndB=18899418;Parent=INV613;VarType=ShV;DupType=.
ch09	15136632	SNP420356	C	T	.	PASS	END=15136632;ChrB=ch09;StartB=18899387;EndB=18899387;Parent=INV613;VarType=ShV;DupType=.
ch09	15136637	SNP420357	T	G	.	PASS	END=15136637;ChrB=ch09;StartB=18899382;EndB=18899382;Parent=INV613;VarType=ShV;DupType=.
ch09	15136643	SNP420358	G	T	.	PASS	END=15136643;ChrB=ch09;StartB=18899376;EndB=18899376;Parent=INV613;VarType=ShV;DupType=.
ch09	15136650	DEL420359	TTCC	T	.	PASS	END=15136653;ChrB=ch09;StartB=18899370;EndB=18899370;Parent=INV613;VarType=ShV;DupType=.
ch09	15136684	SNP420360	T	C	.	PASS	END=15136684;ChrB=ch09;StartB=18899338;EndB=18899338;Parent=INV613;VarType=ShV;DupType=.
ch09	15136712	SNP420361	G	C	.	PASS	END=15136712;ChrB=ch09;StartB=18899310;EndB=18899310;Parent=INV613;VarType=ShV;DupType=.
ch09	15136727	SNP420362	A	C	.	PASS	END=15136727;ChrB=ch09;StartB=18899295;EndB=18899295;Parent=INV613;VarType=ShV;DupType=.
ch09	15136770	DEL420363	CA	C	.	PASS	END=15136771;ChrB=ch09;StartB=18899253;EndB=18899253;Parent=INV613;VarType=ShV;DupType=.
ch09	15136774	SNP420364	A	T	.	PASS	END=15136774;ChrB=ch09;StartB=18899249;EndB=18899249;Parent=INV613;VarType=ShV;DupType=.
ch09	15136782	SNP420365	T	C	.	PASS	END=15136782;ChrB=ch09;StartB=18899241;EndB=18899241;Parent=INV613;VarType=ShV;DupType=.
ch09	15136783	SNP420366	A	C	.	PASS	END=15136783;ChrB=ch09;StartB=18899240;EndB=18899240;Parent=INV613;VarType=ShV;DupType=.
ch09	15136819	SNP420367	A	T	.	PASS	END=15136819;ChrB=ch09;StartB=18899204;EndB=18899204;Parent=INV613;VarType=ShV;DupType=.
ch09	15136882	SNP420368	A	G	.	PASS	END=15136882;ChrB=ch09;StartB=18899141;EndB=18899141;Parent=INV613;VarType=ShV;DupType=.
ch09	15136892	SNP420369	A	C	.	PASS	END=15136892;ChrB=ch09;StartB=18899131;EndB=18899131;Parent=INV613;VarType=ShV;DupType=.
ch09	15136922	SNP420370	T	A	.	PASS	END=15136922;ChrB=ch09;StartB=18899101;EndB=18899101;Parent=INV613;VarType=ShV;DupType=.
ch09	15136933	SNP420371	A	T	.	PASS	END=15136933;ChrB=ch09;StartB=18899090;EndB=18899090;Parent=INV613;VarType=ShV;DupType=.
ch09	15136938	SNP420372	A	C	.	PASS	END=15136938;ChrB=ch09;StartB=18899085;EndB=18899085;Parent=INV613;VarType=ShV;DupType=.
ch09	15137004	SNP420373	A	G	.	PASS	END=15137004;ChrB=ch09;StartB=18899019;EndB=18899019;Parent=INV613;VarType=ShV;DupType=.
ch09	15137008	SNP420374	T	C	.	PASS	END=15137008;ChrB=ch09;StartB=18899015;EndB=18899015;Parent=INV613;VarType=ShV;DupType=.
ch09	15137066	SNP420375	T	C	.	PASS	END=15137066;ChrB=ch09;StartB=18898957;EndB=18898957;Parent=INV613;VarType=ShV;DupType=.
ch09	15137089	SNP420376	T	G	.	PASS	END=15137089;ChrB=ch09;StartB=18898934;EndB=18898934;Parent=INV613;VarType=ShV;DupType=.
ch09	15137115	SNP420377	T	C	.	PASS	END=15137115;ChrB=ch09;StartB=18898908;EndB=18898908;Parent=INV613;VarType=ShV;DupType=.
ch09	15137123	SNP420378	A	T	.	PASS	END=15137123;ChrB=ch09;StartB=18898900;EndB=18898900;Parent=INV613;VarType=ShV;DupType=.
ch09	15137368	SNP420379	T	A	.	PASS	END=15137368;ChrB=ch09;StartB=18898655;EndB=18898655;Parent=INV613;VarType=ShV;DupType=.
ch09	15137397	SNP420380	A	G	.	PASS	END=15137397;ChrB=ch09;StartB=18898626;EndB=18898626;Parent=INV613;VarType=ShV;DupType=.
ch09	15137417	SNP420381	G	T	.	PASS	END=15137417;ChrB=ch09;StartB=18898606;EndB=18898606;Parent=INV613;VarType=ShV;DupType=.
ch09	15137475	SNP420382	A	G	.	PASS	END=15137475;ChrB=ch09;StartB=18898548;EndB=18898548;Parent=INV613;VarType=ShV;DupType=.
ch09	15137528	SNP420383	T	A	.	PASS	END=15137528;ChrB=ch09;StartB=18898495;EndB=18898495;Parent=INV613;VarType=ShV;DupType=.
ch09	15137547	SNP420384	T	A	.	PASS	END=15137547;ChrB=ch09;StartB=18898476;EndB=18898476;Parent=INV613;VarType=ShV;DupType=.
ch09	15137584	SNP420385	T	C	.	PASS	END=15137584;ChrB=ch09;StartB=18898439;EndB=18898439;Parent=INV613;VarType=ShV;DupType=.
ch09	15137626	SNP420386	T	C	.	PASS	END=15137626;ChrB=ch09;StartB=18898397;EndB=18898397;Parent=INV613;VarType=ShV;DupType=.
ch09	15137641	SNP420387	A	T	.	PASS	END=15137641;ChrB=ch09;StartB=18898382;EndB=18898382;Parent=INV613;VarType=ShV;DupType=.
ch09	15137656	SNP420388	T	C	.	PASS	END=15137656;ChrB=ch09;StartB=18898367;EndB=18898367;Parent=INV613;VarType=ShV;DupType=.
ch09	15137665	SNP420389	T	A	.	PASS	END=15137665;ChrB=ch09;StartB=18898358;EndB=18898358;Parent=INV613;VarType=ShV;DupType=.
ch09	15137696	SNP420390	C	T	.	PASS	END=15137696;ChrB=ch09;StartB=18898327;EndB=18898327;Parent=INV613;VarType=ShV;DupType=.
ch09	15137699	SNP420391	C	T	.	PASS	END=15137699;ChrB=ch09;StartB=18898324;EndB=18898324;Parent=INV613;VarType=ShV;DupType=.
ch09	15137729	SNP420392	T	A	.	PASS	END=15137729;ChrB=ch09;StartB=18898294;EndB=18898294;Parent=INV613;VarType=ShV;DupType=.
ch09	15137749	SNP420393	T	G	.	PASS	END=15137749;ChrB=ch09;StartB=18898274;EndB=18898274;Parent=INV613;VarType=ShV;DupType=.
ch09	15137753	SNP420394	A	G	.	PASS	END=15137753;ChrB=ch09;StartB=18898270;EndB=18898270;Parent=INV613;VarType=ShV;DupType=.
ch09	15137789	DEL420395	TTTGAGGTTAGTTCAAGAAGTA	T	.	PASS	END=15137810;ChrB=ch09;StartB=18898235;EndB=18898235;Parent=INV613;VarType=ShV;DupType=.
ch09	15137873	SNP420396	G	T	.	PASS	END=15137873;ChrB=ch09;StartB=18898171;EndB=18898171;Parent=INV613;VarType=ShV;DupType=.
ch09	15137874	SNP420397	C	T	.	PASS	END=15137874;ChrB=ch09;StartB=18898170;EndB=18898170;Parent=INV613;VarType=ShV;DupType=.
ch09	15137917	SNP420398	T	C	.	PASS	END=15137917;ChrB=ch09;StartB=18898127;EndB=18898127;Parent=INV613;VarType=ShV;DupType=.
ch09	15137921	SNP420399	C	T	.	PASS	END=15137921;ChrB=ch09;StartB=18898123;EndB=18898123;Parent=INV613;VarType=ShV;DupType=.
ch09	15137924	SNP420400	G	A	.	PASS	END=15137924;ChrB=ch09;StartB=18898120;EndB=18898120;Parent=INV613;VarType=ShV;DupType=.
ch09	15137970	SNP420401	T	C	.	PASS	END=15137970;ChrB=ch09;StartB=18898074;EndB=18898074;Parent=INV613;VarType=ShV;DupType=.
ch09	15137973	INS420402	A	AT	.	PASS	END=15137973;ChrB=ch09;StartB=18898071;EndB=18898070;Parent=INV613;VarType=ShV;DupType=.
ch09	15137995	SNP420403	T	C	.	PASS	END=15137995;ChrB=ch09;StartB=18898048;EndB=18898048;Parent=INV613;VarType=ShV;DupType=.
ch09	15138029	SNP420404	G	C	.	PASS	END=15138029;ChrB=ch09;StartB=18898014;EndB=18898014;Parent=INV613;VarType=ShV;DupType=.
ch09	15138134	SNP420405	G	C	.	PASS	END=15138134;ChrB=ch09;StartB=18897909;EndB=18897909;Parent=INV613;VarType=ShV;DupType=.
ch09	15138187	SNP420406	A	G	.	PASS	END=15138187;ChrB=ch09;StartB=18897856;EndB=18897856;Parent=INV613;VarType=ShV;DupType=.
ch09	15138192	SNP420407	A	G	.	PASS	END=15138192;ChrB=ch09;StartB=18897851;EndB=18897851;Parent=INV613;VarType=ShV;DupType=.
ch09	15138220	DEL420408	TG	T	.	PASS	END=15138221;ChrB=ch09;StartB=18897824;EndB=18897824;Parent=INV613;VarType=ShV;DupType=.
ch09	15138222	SNP420409	A	T	.	PASS	END=15138222;ChrB=ch09;StartB=18897822;EndB=18897822;Parent=INV613;VarType=ShV;DupType=.
ch09	15138239	DEL420410	TG	T	.	PASS	END=15138240;ChrB=ch09;StartB=18897806;EndB=18897806;Parent=INV613;VarType=ShV;DupType=.
ch09	15138241	SNP420411	A	T	.	PASS	END=15138241;ChrB=ch09;StartB=18897804;EndB=18897804;Parent=INV613;VarType=ShV;DupType=.
ch09	15138246	SNP420412	T	C	.	PASS	END=15138246;ChrB=ch09;StartB=18897799;EndB=18897799;Parent=INV613;VarType=ShV;DupType=.
ch09	15138269	SNP420413	A	C	.	PASS	END=15138269;ChrB=ch09;StartB=18897776;EndB=18897776;Parent=INV613;VarType=ShV;DupType=.
ch09	15138279	SNP420414	T	C	.	PASS	END=15138279;ChrB=ch09;StartB=18897766;EndB=18897766;Parent=INV613;VarType=ShV;DupType=.
ch09	15138286	SNP420415	T	G	.	PASS	END=15138286;ChrB=ch09;StartB=18897759;EndB=18897759;Parent=INV613;VarType=ShV;DupType=.
ch09	15138343	SNP420416	A	G	.	PASS	END=15138343;ChrB=ch09;StartB=18897702;EndB=18897702;Parent=INV613;VarType=ShV;DupType=.
ch09	15138354	SNP420417	G	A	.	PASS	END=15138354;ChrB=ch09;StartB=18897691;EndB=18897691;Parent=INV613;VarType=ShV;DupType=.
ch09	15138399	SNP420418	G	T	.	PASS	END=15138399;ChrB=ch09;StartB=18897646;EndB=18897646;Parent=INV613;VarType=ShV;DupType=.
ch09	15138479	SNP420419	T	C	.	PASS	END=15138479;ChrB=ch09;StartB=18897566;EndB=18897566;Parent=INV613;VarType=ShV;DupType=.
ch09	15138520	SNP420420	G	T	.	PASS	END=15138520;ChrB=ch09;StartB=18897525;EndB=18897525;Parent=INV613;VarType=ShV;DupType=.
ch09	15138588	SNP420421	G	C	.	PASS	END=15138588;ChrB=ch09;StartB=18897457;EndB=18897457;Parent=INV613;VarType=ShV;DupType=.
ch09	15138656	SNP420422	T	C	.	PASS	END=15138656;ChrB=ch09;StartB=18897389;EndB=18897389;Parent=INV613;VarType=ShV;DupType=.
ch09	15138768	SNP420423	C	A	.	PASS	END=15138768;ChrB=ch09;StartB=18897277;EndB=18897277;Parent=INV613;VarType=ShV;DupType=.
ch09	15138837	SNP420424	A	G	.	PASS	END=15138837;ChrB=ch09;StartB=18897208;EndB=18897208;Parent=INV613;VarType=ShV;DupType=.
ch09	15138858	SNP420425	T	C	.	PASS	END=15138858;ChrB=ch09;StartB=18897187;EndB=18897187;Parent=INV613;VarType=ShV;DupType=.
ch09	15138897	SNP420426	T	G	.	PASS	END=15138897;ChrB=ch09;StartB=18897148;EndB=18897148;Parent=INV613;VarType=ShV;DupType=.
ch09	15138951	DEL420427	TA	T	.	PASS	END=15138952;ChrB=ch09;StartB=18897095;EndB=18897095;Parent=INV613;VarType=ShV;DupType=.
ch09	15139013	INS420428	A	AT	.	PASS	END=15139013;ChrB=ch09;StartB=18897033;EndB=18897032;Parent=INV613;VarType=ShV;DupType=.
ch09	15139013	INS420429	A	AT	.	PASS	END=15139013;ChrB=ch09;StartB=18897032;EndB=18897031;Parent=INV613;VarType=ShV;DupType=.
ch09	15139060	SNP420430	T	A	.	PASS	END=15139060;ChrB=ch09;StartB=18896984;EndB=18896984;Parent=INV613;VarType=ShV;DupType=.
ch09	15139102	SNP420431	T	G	.	PASS	END=15139102;ChrB=ch09;StartB=18896942;EndB=18896942;Parent=INV613;VarType=ShV;DupType=.
ch09	15139181	SNP420432	C	A	.	PASS	END=15139181;ChrB=ch09;StartB=18896863;EndB=18896863;Parent=INV613;VarType=ShV;DupType=.
ch09	15139212	SNP420433	G	T	.	PASS	END=15139212;ChrB=ch09;StartB=18896832;EndB=18896832;Parent=INV613;VarType=ShV;DupType=.
ch09	15139251	INS420434	A	AT	.	PASS	END=15139251;ChrB=ch09;StartB=18896793;EndB=18896792;Parent=INV613;VarType=ShV;DupType=.
ch09	15139251	INS420435	A	AA	.	PASS	END=15139251;ChrB=ch09;StartB=18896792;EndB=18896791;Parent=INV613;VarType=ShV;DupType=.
ch09	15139251	INS420436	A	AT	.	PASS	END=15139251;ChrB=ch09;StartB=18896791;EndB=18896790;Parent=INV613;VarType=ShV;DupType=.
ch09	15139251	INS420437	A	AT	.	PASS	END=15139251;ChrB=ch09;StartB=18896790;EndB=18896789;Parent=INV613;VarType=ShV;DupType=.
ch09	15139288	SNP420438	G	T	.	PASS	END=15139288;ChrB=ch09;StartB=18896752;EndB=18896752;Parent=INV613;VarType=ShV;DupType=.
ch09	15139297	SNP420439	A	T	.	PASS	END=15139297;ChrB=ch09;StartB=18896743;EndB=18896743;Parent=INV613;VarType=ShV;DupType=.
ch09	15139358	SNP420440	A	T	.	PASS	END=15139358;ChrB=ch09;StartB=18896682;EndB=18896682;Parent=INV613;VarType=ShV;DupType=.
ch09	15139393	SNP420441	A	G	.	PASS	END=15139393;ChrB=ch09;StartB=18896647;EndB=18896647;Parent=INV613;VarType=ShV;DupType=.
ch09	15139451	SNP420442	G	A	.	PASS	END=15139451;ChrB=ch09;StartB=18896589;EndB=18896589;Parent=INV613;VarType=ShV;DupType=.
ch09	15139497	INS420443	A	AG	.	PASS	END=15139497;ChrB=ch09;StartB=18896543;EndB=18896542;Parent=INV613;VarType=ShV;DupType=.
ch09	15139608	SNP420444	T	G	.	PASS	END=15139608;ChrB=ch09;StartB=18896431;EndB=18896431;Parent=INV613;VarType=ShV;DupType=.
ch09	15139616	INS420445	A	AT	.	PASS	END=15139616;ChrB=ch09;StartB=18896423;EndB=18896422;Parent=INV613;VarType=ShV;DupType=.
ch09	15139624	SNP420446	C	A	.	PASS	END=15139624;ChrB=ch09;StartB=18896414;EndB=18896414;Parent=INV613;VarType=ShV;DupType=.
ch09	15139661	SNP420447	C	T	.	PASS	END=15139661;ChrB=ch09;StartB=18896377;EndB=18896377;Parent=INV613;VarType=ShV;DupType=.
ch09	15139684	SNP420448	C	T	.	PASS	END=15139684;ChrB=ch09;StartB=18896354;EndB=18896354;Parent=INV613;VarType=ShV;DupType=.
ch09	15139702	SNP420449	A	G	.	PASS	END=15139702;ChrB=ch09;StartB=18896336;EndB=18896336;Parent=INV613;VarType=ShV;DupType=.
ch09	15139752	SNP420450	A	G	.	PASS	END=15139752;ChrB=ch09;StartB=18896286;EndB=18896286;Parent=INV613;VarType=ShV;DupType=.
ch09	15139765	SNP420451	T	C	.	PASS	END=15139765;ChrB=ch09;StartB=18896273;EndB=18896273;Parent=INV613;VarType=ShV;DupType=.
ch09	15139778	SNP420452	C	G	.	PASS	END=15139778;ChrB=ch09;StartB=18896260;EndB=18896260;Parent=INV613;VarType=ShV;DupType=.
ch09	15139779	SNP420453	G	A	.	PASS	END=15139779;ChrB=ch09;StartB=18896259;EndB=18896259;Parent=INV613;VarType=ShV;DupType=.
ch09	15139786	SNP420454	A	T	.	PASS	END=15139786;ChrB=ch09;StartB=18896252;EndB=18896252;Parent=INV613;VarType=ShV;DupType=.
ch09	15139787	SNP420455	A	G	.	PASS	END=15139787;ChrB=ch09;StartB=18896251;EndB=18896251;Parent=INV613;VarType=ShV;DupType=.
ch09	15139840	SNP420456	A	G	.	PASS	END=15139840;ChrB=ch09;StartB=18896198;EndB=18896198;Parent=INV613;VarType=ShV;DupType=.
ch09	15139846	INS420457	A	AT	.	PASS	END=15139846;ChrB=ch09;StartB=18896192;EndB=18896191;Parent=INV613;VarType=ShV;DupType=.
ch09	15139846	INS420458	A	AA	.	PASS	END=15139846;ChrB=ch09;StartB=18896191;EndB=18896190;Parent=INV613;VarType=ShV;DupType=.
ch09	15139846	INS420459	A	AT	.	PASS	END=15139846;ChrB=ch09;StartB=18896190;EndB=18896189;Parent=INV613;VarType=ShV;DupType=.
ch09	15139846	INS420460	A	AA	.	PASS	END=15139846;ChrB=ch09;StartB=18896189;EndB=18896188;Parent=INV613;VarType=ShV;DupType=.
ch09	15139846	INS420461	A	AG	.	PASS	END=15139846;ChrB=ch09;StartB=18896188;EndB=18896187;Parent=INV613;VarType=ShV;DupType=.
ch09	15139846	INS420462	A	AA	.	PASS	END=15139846;ChrB=ch09;StartB=18896187;EndB=18896186;Parent=INV613;VarType=ShV;DupType=.
ch09	15139846	INS420463	A	AA	.	PASS	END=15139846;ChrB=ch09;StartB=18896186;EndB=18896185;Parent=INV613;VarType=ShV;DupType=.
ch09	15139846	INS420464	A	AG	.	PASS	END=15139846;ChrB=ch09;StartB=18896185;EndB=18896184;Parent=INV613;VarType=ShV;DupType=.
ch09	15139846	INS420465	A	AT	.	PASS	END=15139846;ChrB=ch09;StartB=18896184;EndB=18896183;Parent=INV613;VarType=ShV;DupType=.
ch09	15139846	INS420466	A	AT	.	PASS	END=15139846;ChrB=ch09;StartB=18896183;EndB=18896182;Parent=INV613;VarType=ShV;DupType=.
ch09	15139846	INS420467	A	AA	.	PASS	END=15139846;ChrB=ch09;StartB=18896182;EndB=18896181;Parent=INV613;VarType=ShV;DupType=.
ch09	15139846	INS420468	A	AC	.	PASS	END=15139846;ChrB=ch09;StartB=18896181;EndB=18896180;Parent=INV613;VarType=ShV;DupType=.
ch09	15139846	INS420469	A	AA	.	PASS	END=15139846;ChrB=ch09;StartB=18896180;EndB=18896179;Parent=INV613;VarType=ShV;DupType=.
ch09	15139846	INS420470	A	AG	.	PASS	END=15139846;ChrB=ch09;StartB=18896179;EndB=18896178;Parent=INV613;VarType=ShV;DupType=.
ch09	15139846	INS420471	A	AT	.	PASS	END=15139846;ChrB=ch09;StartB=18896178;EndB=18896177;Parent=INV613;VarType=ShV;DupType=.
ch09	15139846	INS420472	A	AA	.	PASS	END=15139846;ChrB=ch09;StartB=18896177;EndB=18896176;Parent=INV613;VarType=ShV;DupType=.
ch09	15139846	INS420473	A	AA	.	PASS	END=15139846;ChrB=ch09;StartB=18896176;EndB=18896175;Parent=INV613;VarType=ShV;DupType=.
ch09	15139846	INS420474	A	AT	.	PASS	END=15139846;ChrB=ch09;StartB=18896175;EndB=18896174;Parent=INV613;VarType=ShV;DupType=.
ch09	15139846	INS420475	A	AA	.	PASS	END=15139846;ChrB=ch09;StartB=18896174;EndB=18896173;Parent=INV613;VarType=ShV;DupType=.
ch09	15139846	INS420476	A	AC	.	PASS	END=15139846;ChrB=ch09;StartB=18896173;EndB=18896172;Parent=INV613;VarType=ShV;DupType=.
ch09	15139846	INS420477	A	AA	.	PASS	END=15139846;ChrB=ch09;StartB=18896172;EndB=18896171;Parent=INV613;VarType=ShV;DupType=.
ch09	15139846	INS420478	A	AA	.	PASS	END=15139846;ChrB=ch09;StartB=18896171;EndB=18896170;Parent=INV613;VarType=ShV;DupType=.
ch09	15139846	INS420479	A	AC	.	PASS	END=15139846;ChrB=ch09;StartB=18896170;EndB=18896169;Parent=INV613;VarType=ShV;DupType=.
ch09	15139846	INS420480	A	AT	.	PASS	END=15139846;ChrB=ch09;StartB=18896169;EndB=18896168;Parent=INV613;VarType=ShV;DupType=.
ch09	15139846	INS420481	A	AA	.	PASS	END=15139846;ChrB=ch09;StartB=18896168;EndB=18896167;Parent=INV613;VarType=ShV;DupType=.
ch09	15139846	INS420482	A	AG	.	PASS	END=15139846;ChrB=ch09;StartB=18896167;EndB=18896166;Parent=INV613;VarType=ShV;DupType=.
ch09	15139853	SNP420483	G	A	.	PASS	END=15139853;ChrB=ch09;StartB=18896159;EndB=18896159;Parent=INV613;VarType=ShV;DupType=.
ch09	15139868	SNP420484	A	C	.	PASS	END=15139868;ChrB=ch09;StartB=18896144;EndB=18896144;Parent=INV613;VarType=ShV;DupType=.
ch09	15139916	SNP420485	A	T	.	PASS	END=15139916;ChrB=ch09;StartB=18896096;EndB=18896096;Parent=INV613;VarType=ShV;DupType=.
ch09	15139987	SNP420486	T	C	.	PASS	END=15139987;ChrB=ch09;StartB=18896025;EndB=18896025;Parent=INV613;VarType=ShV;DupType=.
ch09	15140032	SNP420487	C	T	.	PASS	END=15140032;ChrB=ch09;StartB=18895980;EndB=18895980;Parent=INV613;VarType=ShV;DupType=.
ch09	15140170	SNP420488	A	C	.	PASS	END=15140170;ChrB=ch09;StartB=18895842;EndB=18895842;Parent=INV613;VarType=ShV;DupType=.
ch09	15140233	SNP420489	A	G	.	PASS	END=15140233;ChrB=ch09;StartB=18895779;EndB=18895779;Parent=INV613;VarType=ShV;DupType=.
ch09	15140255	SNP420490	G	A	.	PASS	END=15140255;ChrB=ch09;StartB=18895757;EndB=18895757;Parent=INV613;VarType=ShV;DupType=.
ch09	15140287	DEL420491	CAAT	C	.	PASS	END=15140290;ChrB=ch09;StartB=18895726;EndB=18895726;Parent=INV613;VarType=ShV;DupType=.
ch09	15140401	SNP420492	C	T	.	PASS	END=15140401;ChrB=ch09;StartB=18895614;EndB=18895614;Parent=INV613;VarType=ShV;DupType=.
ch09	15140605	SNP420493	A	T	.	PASS	END=15140605;ChrB=ch09;StartB=18895410;EndB=18895410;Parent=INV613;VarType=ShV;DupType=.
ch09	15140747	SNP420494	C	T	.	PASS	END=15140747;ChrB=ch09;StartB=18895268;EndB=18895268;Parent=INV613;VarType=ShV;DupType=.
ch09	15140851	SNP420495	G	T	.	PASS	END=15140851;ChrB=ch09;StartB=18895164;EndB=18895164;Parent=INV613;VarType=ShV;DupType=.
ch09	15140864	SNP420496	C	A	.	PASS	END=15140864;ChrB=ch09;StartB=18895151;EndB=18895151;Parent=INV613;VarType=ShV;DupType=.
ch09	15140886	SNP420497	G	A	.	PASS	END=15140886;ChrB=ch09;StartB=18895129;EndB=18895129;Parent=INV613;VarType=ShV;DupType=.
ch09	15140898	SNP420498	C	G	.	PASS	END=15140898;ChrB=ch09;StartB=18895117;EndB=18895117;Parent=INV613;VarType=ShV;DupType=.
ch09	15140931	SNP420499	A	G	.	PASS	END=15140931;ChrB=ch09;StartB=18895084;EndB=18895084;Parent=INV613;VarType=ShV;DupType=.
ch09	15141007	SNP420500	A	G	.	PASS	END=15141007;ChrB=ch09;StartB=18895008;EndB=18895008;Parent=INV613;VarType=ShV;DupType=.
ch09	15141028	SNP420501	G	A	.	PASS	END=15141028;ChrB=ch09;StartB=18894987;EndB=18894987;Parent=INV613;VarType=ShV;DupType=.
ch09	15141161	DEL420502	GTATATATTA	G	.	PASS	END=15141170;ChrB=ch09;StartB=18894855;EndB=18894855;Parent=INV613;VarType=ShV;DupType=.
ch09	15141179	DEL420503	TA	T	.	PASS	END=15141180;ChrB=ch09;StartB=18894846;EndB=18894846;Parent=INV613;VarType=ShV;DupType=.
ch09	15141416	SNP420504	A	T	.	PASS	END=15141416;ChrB=ch09;StartB=18894609;EndB=18894609;Parent=INV613;VarType=ShV;DupType=.
ch09	15141426	SNP420505	A	G	.	PASS	END=15141426;ChrB=ch09;StartB=18894599;EndB=18894599;Parent=INV613;VarType=ShV;DupType=.
ch09	15141477	SNP420506	C	A	.	PASS	END=15141477;ChrB=ch09;StartB=18894548;EndB=18894548;Parent=INV613;VarType=ShV;DupType=.
ch09	15141483	SNP420507	A	G	.	PASS	END=15141483;ChrB=ch09;StartB=18894542;EndB=18894542;Parent=INV613;VarType=ShV;DupType=.
ch09	15141502	SNP420508	C	T	.	PASS	END=15141502;ChrB=ch09;StartB=18894523;EndB=18894523;Parent=INV613;VarType=ShV;DupType=.
ch09	15141587	SNP420509	G	A	.	PASS	END=15141587;ChrB=ch09;StartB=18894438;EndB=18894438;Parent=INV613;VarType=ShV;DupType=.
ch09	15141611	SNP420510	A	G	.	PASS	END=15141611;ChrB=ch09;StartB=18894414;EndB=18894414;Parent=INV613;VarType=ShV;DupType=.
ch09	15141671	SNP420511	A	G	.	PASS	END=15141671;ChrB=ch09;StartB=18894354;EndB=18894354;Parent=INV613;VarType=ShV;DupType=.
ch09	15141676	SNP420512	T	C	.	PASS	END=15141676;ChrB=ch09;StartB=18894349;EndB=18894349;Parent=INV613;VarType=ShV;DupType=.
ch09	15141754	SNP420513	A	G	.	PASS	END=15141754;ChrB=ch09;StartB=18894271;EndB=18894271;Parent=INV613;VarType=ShV;DupType=.
ch09	15141764	SNP420514	C	T	.	PASS	END=15141764;ChrB=ch09;StartB=18894261;EndB=18894261;Parent=INV613;VarType=ShV;DupType=.
ch09	15141940	SNP420515	T	C	.	PASS	END=15141940;ChrB=ch09;StartB=18894085;EndB=18894085;Parent=INV613;VarType=ShV;DupType=.
ch09	15141943	SNP420516	C	T	.	PASS	END=15141943;ChrB=ch09;StartB=18894082;EndB=18894082;Parent=INV613;VarType=ShV;DupType=.
ch09	15142208	SNP420517	A	T	.	PASS	END=15142208;ChrB=ch09;StartB=18893817;EndB=18893817;Parent=INV613;VarType=ShV;DupType=.
ch09	15142265	SNP420518	C	G	.	PASS	END=15142265;ChrB=ch09;StartB=18893760;EndB=18893760;Parent=INV613;VarType=ShV;DupType=.
ch09	15142273	SNP420519	C	T	.	PASS	END=15142273;ChrB=ch09;StartB=18893752;EndB=18893752;Parent=INV613;VarType=ShV;DupType=.
ch09	15142350	SNP420520	A	C	.	PASS	END=15142350;ChrB=ch09;StartB=18893675;EndB=18893675;Parent=INV613;VarType=ShV;DupType=.
ch09	15142775	SNP420521	C	T	.	PASS	END=15142775;ChrB=ch09;StartB=18893250;EndB=18893250;Parent=INV613;VarType=ShV;DupType=.
ch09	15142809	SNP420522	C	T	.	PASS	END=15142809;ChrB=ch09;StartB=18893216;EndB=18893216;Parent=INV613;VarType=ShV;DupType=.
ch09	15142883	SNP420523	T	C	.	PASS	END=15142883;ChrB=ch09;StartB=18893142;EndB=18893142;Parent=INV613;VarType=ShV;DupType=.
ch09	15142884	SNP420524	T	C	.	PASS	END=15142884;ChrB=ch09;StartB=18893141;EndB=18893141;Parent=INV613;VarType=ShV;DupType=.
ch09	15142901	SNP420525	A	G	.	PASS	END=15142901;ChrB=ch09;StartB=18893124;EndB=18893124;Parent=INV613;VarType=ShV;DupType=.
ch09	15142932	SNP420526	T	C	.	PASS	END=15142932;ChrB=ch09;StartB=18893093;EndB=18893093;Parent=INV613;VarType=ShV;DupType=.
ch09	15142957	SNP420527	C	T	.	PASS	END=15142957;ChrB=ch09;StartB=18893068;EndB=18893068;Parent=INV613;VarType=ShV;DupType=.
ch09	15143018	SNP420528	G	T	.	PASS	END=15143018;ChrB=ch09;StartB=18893007;EndB=18893007;Parent=INV613;VarType=ShV;DupType=.
ch09	15143046	SNP420529	C	G	.	PASS	END=15143046;ChrB=ch09;StartB=18892979;EndB=18892979;Parent=INV613;VarType=ShV;DupType=.
ch09	15143071	SNP420530	C	A	.	PASS	END=15143071;ChrB=ch09;StartB=18892954;EndB=18892954;Parent=INV613;VarType=ShV;DupType=.
ch09	15143078	SNP420531	G	A	.	PASS	END=15143078;ChrB=ch09;StartB=18892947;EndB=18892947;Parent=INV613;VarType=ShV;DupType=.
ch09	15143092	SNP420532	G	A	.	PASS	END=15143092;ChrB=ch09;StartB=18892933;EndB=18892933;Parent=INV613;VarType=ShV;DupType=.
ch09	15143098	SNP420533	T	C	.	PASS	END=15143098;ChrB=ch09;StartB=18892927;EndB=18892927;Parent=INV613;VarType=ShV;DupType=.
ch09	15143157	SNP420534	A	T	.	PASS	END=15143157;ChrB=ch09;StartB=18892868;EndB=18892868;Parent=INV613;VarType=ShV;DupType=.
ch09	15143184	SNP420535	A	G	.	PASS	END=15143184;ChrB=ch09;StartB=18892841;EndB=18892841;Parent=INV613;VarType=ShV;DupType=.
ch09	15143264	SNP420536	T	C	.	PASS	END=15143264;ChrB=ch09;StartB=18892761;EndB=18892761;Parent=INV613;VarType=ShV;DupType=.
ch09	15143338	SNP420537	C	T	.	PASS	END=15143338;ChrB=ch09;StartB=18892687;EndB=18892687;Parent=INV613;VarType=ShV;DupType=.
ch09	15143339	SNP420538	C	T	.	PASS	END=15143339;ChrB=ch09;StartB=18892686;EndB=18892686;Parent=INV613;VarType=ShV;DupType=.
ch09	15143485	SNP420539	A	G	.	PASS	END=15143485;ChrB=ch09;StartB=18892540;EndB=18892540;Parent=INV613;VarType=ShV;DupType=.
ch09	15143488	DEL420540	CTT	C	.	PASS	END=15143490;ChrB=ch09;StartB=18892538;EndB=18892538;Parent=INV613;VarType=ShV;DupType=.
ch09	15143497	SNP420541	G	A	.	PASS	END=15143497;ChrB=ch09;StartB=18892530;EndB=18892530;Parent=INV613;VarType=ShV;DupType=.
ch09	15143562	SNP420542	C	T	.	PASS	END=15143562;ChrB=ch09;StartB=18892465;EndB=18892465;Parent=INV613;VarType=ShV;DupType=.
ch09	15143605	SNP420543	A	C	.	PASS	END=15143605;ChrB=ch09;StartB=18892422;EndB=18892422;Parent=INV613;VarType=ShV;DupType=.
ch09	15143609	SNP420544	C	G	.	PASS	END=15143609;ChrB=ch09;StartB=18892418;EndB=18892418;Parent=INV613;VarType=ShV;DupType=.
ch09	15143611	DEL420545	TACAACA	T	.	PASS	END=15143617;ChrB=ch09;StartB=18892417;EndB=18892417;Parent=INV613;VarType=ShV;DupType=.
ch09	15143628	SNP420546	T	C	.	PASS	END=15143628;ChrB=ch09;StartB=18892405;EndB=18892405;Parent=INV613;VarType=ShV;DupType=.
ch09	15143635	SNP420547	A	C	.	PASS	END=15143635;ChrB=ch09;StartB=18892398;EndB=18892398;Parent=INV613;VarType=ShV;DupType=.
ch09	15143684	SNP420548	C	T	.	PASS	END=15143684;ChrB=ch09;StartB=18892349;EndB=18892349;Parent=INV613;VarType=ShV;DupType=.
ch09	15143704	SNP420549	G	C	.	PASS	END=15143704;ChrB=ch09;StartB=18892329;EndB=18892329;Parent=INV613;VarType=ShV;DupType=.
ch09	15143713	SNP420550	A	G	.	PASS	END=15143713;ChrB=ch09;StartB=18892320;EndB=18892320;Parent=INV613;VarType=ShV;DupType=.
ch09	15143728	SNP420551	T	A	.	PASS	END=15143728;ChrB=ch09;StartB=18892305;EndB=18892305;Parent=INV613;VarType=ShV;DupType=.
ch09	15143749	SNP420552	A	G	.	PASS	END=15143749;ChrB=ch09;StartB=18892284;EndB=18892284;Parent=INV613;VarType=ShV;DupType=.
ch09	15143769	SNP420553	C	A	.	PASS	END=15143769;ChrB=ch09;StartB=18892264;EndB=18892264;Parent=INV613;VarType=ShV;DupType=.
ch09	15143771	SNP420554	C	T	.	PASS	END=15143771;ChrB=ch09;StartB=18892262;EndB=18892262;Parent=INV613;VarType=ShV;DupType=.
ch09	15143782	SNP420555	G	A	.	PASS	END=15143782;ChrB=ch09;StartB=18892251;EndB=18892251;Parent=INV613;VarType=ShV;DupType=.
ch09	15143838	SNP420556	T	A	.	PASS	END=15143838;ChrB=ch09;StartB=18892195;EndB=18892195;Parent=INV613;VarType=ShV;DupType=.
ch09	15143905	SNP420557	C	T	.	PASS	END=15143905;ChrB=ch09;StartB=18892128;EndB=18892128;Parent=INV613;VarType=ShV;DupType=.
ch09	15143935	SNP420558	G	A	.	PASS	END=15143935;ChrB=ch09;StartB=18892098;EndB=18892098;Parent=INV613;VarType=ShV;DupType=.
ch09	15143973	SNP420559	A	T	.	PASS	END=15143973;ChrB=ch09;StartB=18892060;EndB=18892060;Parent=INV613;VarType=ShV;DupType=.
ch09	15144036	SNP420560	A	C	.	PASS	END=15144036;ChrB=ch09;StartB=18891997;EndB=18891997;Parent=INV613;VarType=ShV;DupType=.
ch09	15144046	SNP420561	T	C	.	PASS	END=15144046;ChrB=ch09;StartB=18891987;EndB=18891987;Parent=INV613;VarType=ShV;DupType=.
ch09	15144083	HDR1063	N	<HDR>	.	PASS	END=15144944;ChrB=ch09;StartB=18891950;EndB=18890966;Parent=INV613;VarType=ShV;DupType=.
ch09	15144945	INVAL2337	N	<INVAL>	.	PASS	END=15148160;ChrB=ch09;StartB=18890965;EndB=18887755;Parent=INV613;VarType=.;DupType=.
ch09	15144977	SNP420562	T	A	.	PASS	END=15144977;ChrB=ch09;StartB=18890933;EndB=18890933;Parent=INV613;VarType=ShV;DupType=.
ch09	15144996	SNP420563	T	G	.	PASS	END=15144996;ChrB=ch09;StartB=18890914;EndB=18890914;Parent=INV613;VarType=ShV;DupType=.
ch09	15145006	SNP420564	A	G	.	PASS	END=15145006;ChrB=ch09;StartB=18890904;EndB=18890904;Parent=INV613;VarType=ShV;DupType=.
ch09	15145021	SNP420565	T	C	.	PASS	END=15145021;ChrB=ch09;StartB=18890889;EndB=18890889;Parent=INV613;VarType=ShV;DupType=.
ch09	15145042	DEL420566	AAT	A	.	PASS	END=15145044;ChrB=ch09;StartB=18890869;EndB=18890869;Parent=INV613;VarType=ShV;DupType=.
ch09	15145074	INS420567	C	CT	.	PASS	END=15145074;ChrB=ch09;StartB=18890838;EndB=18890837;Parent=INV613;VarType=ShV;DupType=.
ch09	15145074	INS420568	C	CT	.	PASS	END=15145074;ChrB=ch09;StartB=18890837;EndB=18890836;Parent=INV613;VarType=ShV;DupType=.
ch09	15145101	INS420569	A	AA	.	PASS	END=15145101;ChrB=ch09;StartB=18890809;EndB=18890808;Parent=INV613;VarType=ShV;DupType=.
ch09	15145101	INS420570	A	AG	.	PASS	END=15145101;ChrB=ch09;StartB=18890808;EndB=18890807;Parent=INV613;VarType=ShV;DupType=.
ch09	15145101	INS420571	A	AG	.	PASS	END=15145101;ChrB=ch09;StartB=18890807;EndB=18890806;Parent=INV613;VarType=ShV;DupType=.
ch09	15145101	INS420572	A	AT	.	PASS	END=15145101;ChrB=ch09;StartB=18890806;EndB=18890805;Parent=INV613;VarType=ShV;DupType=.
ch09	15145101	INS420573	A	AT	.	PASS	END=15145101;ChrB=ch09;StartB=18890805;EndB=18890804;Parent=INV613;VarType=ShV;DupType=.
ch09	15145101	INS420574	A	AT	.	PASS	END=15145101;ChrB=ch09;StartB=18890804;EndB=18890803;Parent=INV613;VarType=ShV;DupType=.
ch09	15145101	INS420575	A	AG	.	PASS	END=15145101;ChrB=ch09;StartB=18890803;EndB=18890802;Parent=INV613;VarType=ShV;DupType=.
ch09	15145101	INS420576	A	AT	.	PASS	END=15145101;ChrB=ch09;StartB=18890802;EndB=18890801;Parent=INV613;VarType=ShV;DupType=.
ch09	15145107	DEL420577	CA	C	.	PASS	END=15145108;ChrB=ch09;StartB=18890796;EndB=18890796;Parent=INV613;VarType=ShV;DupType=.
ch09	15145117	SNP420578	T	G	.	PASS	END=15145117;ChrB=ch09;StartB=18890786;EndB=18890786;Parent=INV613;VarType=ShV;DupType=.
ch09	15145119	SNP420579	T	G	.	PASS	END=15145119;ChrB=ch09;StartB=18890784;EndB=18890784;Parent=INV613;VarType=ShV;DupType=.
ch09	15145139	SNP420580	G	A	.	PASS	END=15145139;ChrB=ch09;StartB=18890764;EndB=18890764;Parent=INV613;VarType=ShV;DupType=.
ch09	15145159	SNP420581	C	T	.	PASS	END=15145159;ChrB=ch09;StartB=18890744;EndB=18890744;Parent=INV613;VarType=ShV;DupType=.
ch09	15145238	SNP420582	G	A	.	PASS	END=15145238;ChrB=ch09;StartB=18890665;EndB=18890665;Parent=INV613;VarType=ShV;DupType=.
ch09	15145297	SNP420583	A	G	.	PASS	END=15145297;ChrB=ch09;StartB=18890606;EndB=18890606;Parent=INV613;VarType=ShV;DupType=.
ch09	15145373	SNP420584	T	C	.	PASS	END=15145373;ChrB=ch09;StartB=18890530;EndB=18890530;Parent=INV613;VarType=ShV;DupType=.
ch09	15145401	SNP420585	C	T	.	PASS	END=15145401;ChrB=ch09;StartB=18890502;EndB=18890502;Parent=INV613;VarType=ShV;DupType=.
ch09	15145407	SNP420586	C	G	.	PASS	END=15145407;ChrB=ch09;StartB=18890496;EndB=18890496;Parent=INV613;VarType=ShV;DupType=.
ch09	15145452	SNP420587	T	C	.	PASS	END=15145452;ChrB=ch09;StartB=18890451;EndB=18890451;Parent=INV613;VarType=ShV;DupType=.
ch09	15145522	DEL420588	TCGCTTTGATTCTTTTTTA	T	.	PASS	END=15145540;ChrB=ch09;StartB=18890382;EndB=18890382;Parent=INV613;VarType=ShV;DupType=.
ch09	15145541	SNP420589	C	T	.	PASS	END=15145541;ChrB=ch09;StartB=18890380;EndB=18890380;Parent=INV613;VarType=ShV;DupType=.
ch09	15145545	SNP420590	T	C	.	PASS	END=15145545;ChrB=ch09;StartB=18890376;EndB=18890376;Parent=INV613;VarType=ShV;DupType=.
ch09	15145546	SNP420591	G	C	.	PASS	END=15145546;ChrB=ch09;StartB=18890375;EndB=18890375;Parent=INV613;VarType=ShV;DupType=.
ch09	15145553	SNP420592	C	A	.	PASS	END=15145553;ChrB=ch09;StartB=18890368;EndB=18890368;Parent=INV613;VarType=ShV;DupType=.
ch09	15145620	SNP420593	C	T	.	PASS	END=15145620;ChrB=ch09;StartB=18890301;EndB=18890301;Parent=INV613;VarType=ShV;DupType=.
ch09	15145661	SNP420594	C	G	.	PASS	END=15145661;ChrB=ch09;StartB=18890260;EndB=18890260;Parent=INV613;VarType=ShV;DupType=.
ch09	15145675	SNP420595	A	G	.	PASS	END=15145675;ChrB=ch09;StartB=18890246;EndB=18890246;Parent=INV613;VarType=ShV;DupType=.
ch09	15145750	DEL420596	CA	C	.	PASS	END=15145751;ChrB=ch09;StartB=18890172;EndB=18890172;Parent=INV613;VarType=ShV;DupType=.
ch09	15145797	SNP420597	A	G	.	PASS	END=15145797;ChrB=ch09;StartB=18890125;EndB=18890125;Parent=INV613;VarType=ShV;DupType=.
```
