## Supplementary Table 5 for "A gap-free tomato genome built from complementary PacBio and Nanopore long DNA sequences reveals extensive linkage drag during breeding": Supplementary_table_5.vcf (part 14 of 54)

```
ch09	15145868	DEL420598	ATT	A	.	PASS	END=15145870;ChrB=ch09;StartB=18890055;EndB=18890055;Parent=INV613;VarType=ShV;DupType=.
ch09	15145874	SNP420599	T	A	.	PASS	END=15145874;ChrB=ch09;StartB=18890050;EndB=18890050;Parent=INV613;VarType=ShV;DupType=.
ch09	15145875	SNP420600	T	A	.	PASS	END=15145875;ChrB=ch09;StartB=18890049;EndB=18890049;Parent=INV613;VarType=ShV;DupType=.
ch09	15145876	SNP420601	T	A	.	PASS	END=15145876;ChrB=ch09;StartB=18890048;EndB=18890048;Parent=INV613;VarType=ShV;DupType=.
ch09	15145916	INS420602	T	TA	.	PASS	END=15145916;ChrB=ch09;StartB=18890008;EndB=18890007;Parent=INV613;VarType=ShV;DupType=.
ch09	15145916	INS420603	T	TA	.	PASS	END=15145916;ChrB=ch09;StartB=18890007;EndB=18890006;Parent=INV613;VarType=ShV;DupType=.
ch09	15145916	INS420604	T	TA	.	PASS	END=15145916;ChrB=ch09;StartB=18890006;EndB=18890005;Parent=INV613;VarType=ShV;DupType=.
ch09	15145916	INS420605	T	TA	.	PASS	END=15145916;ChrB=ch09;StartB=18890005;EndB=18890004;Parent=INV613;VarType=ShV;DupType=.
ch09	15145916	INS420606	T	TA	.	PASS	END=15145916;ChrB=ch09;StartB=18890004;EndB=18890003;Parent=INV613;VarType=ShV;DupType=.
ch09	15145916	INS420607	T	TA	.	PASS	END=15145916;ChrB=ch09;StartB=18890003;EndB=18890002;Parent=INV613;VarType=ShV;DupType=.
ch09	15145953	SNP420608	C	A	.	PASS	END=15145953;ChrB=ch09;StartB=18889965;EndB=18889965;Parent=INV613;VarType=ShV;DupType=.
ch09	15145965	DEL420609	AT	A	.	PASS	END=15145966;ChrB=ch09;StartB=18889954;EndB=18889954;Parent=INV613;VarType=ShV;DupType=.
ch09	15145982	SNP420610	G	C	.	PASS	END=15145982;ChrB=ch09;StartB=18889937;EndB=18889937;Parent=INV613;VarType=ShV;DupType=.
ch09	15146009	SNP420611	T	G	.	PASS	END=15146009;ChrB=ch09;StartB=18889910;EndB=18889910;Parent=INV613;VarType=ShV;DupType=.
ch09	15146060	SNP420612	A	T	.	PASS	END=15146060;ChrB=ch09;StartB=18889859;EndB=18889859;Parent=INV613;VarType=ShV;DupType=.
ch09	15146066	DEL420613	AT	A	.	PASS	END=15146067;ChrB=ch09;StartB=18889854;EndB=18889854;Parent=INV613;VarType=ShV;DupType=.
ch09	15146146	SNP420614	T	A	.	PASS	END=15146146;ChrB=ch09;StartB=18889774;EndB=18889774;Parent=INV613;VarType=ShV;DupType=.
ch09	15146208	SNP420615	C	T	.	PASS	END=15146208;ChrB=ch09;StartB=18889712;EndB=18889712;Parent=INV613;VarType=ShV;DupType=.
ch09	15146210	INS420616	T	TA	.	PASS	END=15146210;ChrB=ch09;StartB=18889710;EndB=18889709;Parent=INV613;VarType=ShV;DupType=.
ch09	15146210	INS420617	T	TT	.	PASS	END=15146210;ChrB=ch09;StartB=18889709;EndB=18889708;Parent=INV613;VarType=ShV;DupType=.
ch09	15146210	INS420618	T	TA	.	PASS	END=15146210;ChrB=ch09;StartB=18889708;EndB=18889707;Parent=INV613;VarType=ShV;DupType=.
ch09	15146210	INS420619	T	TT	.	PASS	END=15146210;ChrB=ch09;StartB=18889707;EndB=18889706;Parent=INV613;VarType=ShV;DupType=.
ch09	15146210	INS420620	T	TA	.	PASS	END=15146210;ChrB=ch09;StartB=18889706;EndB=18889705;Parent=INV613;VarType=ShV;DupType=.
ch09	15146210	INS420621	T	TC	.	PASS	END=15146210;ChrB=ch09;StartB=18889705;EndB=18889704;Parent=INV613;VarType=ShV;DupType=.
ch09	15146318	SNP420622	C	T	.	PASS	END=15146318;ChrB=ch09;StartB=18889596;EndB=18889596;Parent=INV613;VarType=ShV;DupType=.
ch09	15146327	SNP420623	C	T	.	PASS	END=15146327;ChrB=ch09;StartB=18889587;EndB=18889587;Parent=INV613;VarType=ShV;DupType=.
ch09	15146359	SNP420624	A	G	.	PASS	END=15146359;ChrB=ch09;StartB=18889555;EndB=18889555;Parent=INV613;VarType=ShV;DupType=.
ch09	15146420	SNP420625	T	C	.	PASS	END=15146420;ChrB=ch09;StartB=18889494;EndB=18889494;Parent=INV613;VarType=ShV;DupType=.
ch09	15146454	SNP420626	A	G	.	PASS	END=15146454;ChrB=ch09;StartB=18889460;EndB=18889460;Parent=INV613;VarType=ShV;DupType=.
ch09	15146554	SNP420627	T	G	.	PASS	END=15146554;ChrB=ch09;StartB=18889360;EndB=18889360;Parent=INV613;VarType=ShV;DupType=.
ch09	15146564	SNP420628	A	G	.	PASS	END=15146564;ChrB=ch09;StartB=18889350;EndB=18889350;Parent=INV613;VarType=ShV;DupType=.
ch09	15146660	SNP420629	G	A	.	PASS	END=15146660;ChrB=ch09;StartB=18889254;EndB=18889254;Parent=INV613;VarType=ShV;DupType=.
ch09	15146707	SNP420630	G	A	.	PASS	END=15146707;ChrB=ch09;StartB=18889207;EndB=18889207;Parent=INV613;VarType=ShV;DupType=.
ch09	15146776	SNP420631	G	A	.	PASS	END=15146776;ChrB=ch09;StartB=18889138;EndB=18889138;Parent=INV613;VarType=ShV;DupType=.
ch09	15146840	SNP420632	A	T	.	PASS	END=15146840;ChrB=ch09;StartB=18889074;EndB=18889074;Parent=INV613;VarType=ShV;DupType=.
ch09	15146895	DEL420633	GA	G	.	PASS	END=15146896;ChrB=ch09;StartB=18889020;EndB=18889020;Parent=INV613;VarType=ShV;DupType=.
ch09	15146934	SNP420634	T	C	.	PASS	END=15146934;ChrB=ch09;StartB=18888981;EndB=18888981;Parent=INV613;VarType=ShV;DupType=.
ch09	15146985	SNP420635	C	T	.	PASS	END=15146985;ChrB=ch09;StartB=18888930;EndB=18888930;Parent=INV613;VarType=ShV;DupType=.
ch09	15147015	SNP420636	T	C	.	PASS	END=15147015;ChrB=ch09;StartB=18888900;EndB=18888900;Parent=INV613;VarType=ShV;DupType=.
ch09	15147019	SNP420637	T	C	.	PASS	END=15147019;ChrB=ch09;StartB=18888896;EndB=18888896;Parent=INV613;VarType=ShV;DupType=.
ch09	15147068	SNP420638	T	C	.	PASS	END=15147068;ChrB=ch09;StartB=18888847;EndB=18888847;Parent=INV613;VarType=ShV;DupType=.
ch09	15147080	SNP420639	T	C	.	PASS	END=15147080;ChrB=ch09;StartB=18888835;EndB=18888835;Parent=INV613;VarType=ShV;DupType=.
ch09	15147095	SNP420640	T	C	.	PASS	END=15147095;ChrB=ch09;StartB=18888820;EndB=18888820;Parent=INV613;VarType=ShV;DupType=.
ch09	15147100	SNP420641	T	G	.	PASS	END=15147100;ChrB=ch09;StartB=18888815;EndB=18888815;Parent=INV613;VarType=ShV;DupType=.
ch09	15147106	SNP420642	G	A	.	PASS	END=15147106;ChrB=ch09;StartB=18888809;EndB=18888809;Parent=INV613;VarType=ShV;DupType=.
ch09	15147128	SNP420643	A	G	.	PASS	END=15147128;ChrB=ch09;StartB=18888787;EndB=18888787;Parent=INV613;VarType=ShV;DupType=.
ch09	15147141	INS420644	C	CG	.	PASS	END=15147141;ChrB=ch09;StartB=18888774;EndB=18888773;Parent=INV613;VarType=ShV;DupType=.
ch09	15147161	SNP420645	G	T	.	PASS	END=15147161;ChrB=ch09;StartB=18888753;EndB=18888753;Parent=INV613;VarType=ShV;DupType=.
ch09	15147176	SNP420646	A	G	.	PASS	END=15147176;ChrB=ch09;StartB=18888738;EndB=18888738;Parent=INV613;VarType=ShV;DupType=.
ch09	15147194	SNP420647	A	G	.	PASS	END=15147194;ChrB=ch09;StartB=18888720;EndB=18888720;Parent=INV613;VarType=ShV;DupType=.
ch09	15147209	SNP420648	G	A	.	PASS	END=15147209;ChrB=ch09;StartB=18888705;EndB=18888705;Parent=INV613;VarType=ShV;DupType=.
ch09	15147219	SNP420649	A	T	.	PASS	END=15147219;ChrB=ch09;StartB=18888695;EndB=18888695;Parent=INV613;VarType=ShV;DupType=.
ch09	15147256	SNP420650	A	T	.	PASS	END=15147256;ChrB=ch09;StartB=18888658;EndB=18888658;Parent=INV613;VarType=ShV;DupType=.
ch09	15147262	DEL420651	TA	T	.	PASS	END=15147263;ChrB=ch09;StartB=18888653;EndB=18888653;Parent=INV613;VarType=ShV;DupType=.
ch09	15147293	SNP420652	C	A	.	PASS	END=15147293;ChrB=ch09;StartB=18888622;EndB=18888622;Parent=INV613;VarType=ShV;DupType=.
ch09	15147296	SNP420653	A	G	.	PASS	END=15147296;ChrB=ch09;StartB=18888619;EndB=18888619;Parent=INV613;VarType=ShV;DupType=.
ch09	15147308	SNP420654	A	T	.	PASS	END=15147308;ChrB=ch09;StartB=18888607;EndB=18888607;Parent=INV613;VarType=ShV;DupType=.
ch09	15147391	SNP420655	G	A	.	PASS	END=15147391;ChrB=ch09;StartB=18888524;EndB=18888524;Parent=INV613;VarType=ShV;DupType=.
ch09	15147413	SNP420656	G	A	.	PASS	END=15147413;ChrB=ch09;StartB=18888502;EndB=18888502;Parent=INV613;VarType=ShV;DupType=.
ch09	15147441	SNP420657	A	T	.	PASS	END=15147441;ChrB=ch09;StartB=18888474;EndB=18888474;Parent=INV613;VarType=ShV;DupType=.
ch09	15147502	SNP420658	A	G	.	PASS	END=15147502;ChrB=ch09;StartB=18888413;EndB=18888413;Parent=INV613;VarType=ShV;DupType=.
ch09	15147507	SNP420659	G	A	.	PASS	END=15147507;ChrB=ch09;StartB=18888408;EndB=18888408;Parent=INV613;VarType=ShV;DupType=.
ch09	15147522	SNP420660	C	T	.	PASS	END=15147522;ChrB=ch09;StartB=18888393;EndB=18888393;Parent=INV613;VarType=ShV;DupType=.
ch09	15147548	SNP420661	G	A	.	PASS	END=15147548;ChrB=ch09;StartB=18888367;EndB=18888367;Parent=INV613;VarType=ShV;DupType=.
ch09	15147551	DEL420662	AG	A	.	PASS	END=15147552;ChrB=ch09;StartB=18888365;EndB=18888365;Parent=INV613;VarType=ShV;DupType=.
ch09	15147565	SNP420663	A	G	.	PASS	END=15147565;ChrB=ch09;StartB=18888351;EndB=18888351;Parent=INV613;VarType=ShV;DupType=.
ch09	15147571	SNP420664	G	A	.	PASS	END=15147571;ChrB=ch09;StartB=18888345;EndB=18888345;Parent=INV613;VarType=ShV;DupType=.
ch09	15147579	SNP420665	A	G	.	PASS	END=15147579;ChrB=ch09;StartB=18888337;EndB=18888337;Parent=INV613;VarType=ShV;DupType=.
ch09	15147584	SNP420666	T	C	.	PASS	END=15147584;ChrB=ch09;StartB=18888332;EndB=18888332;Parent=INV613;VarType=ShV;DupType=.
ch09	15147610	SNP420667	G	A	.	PASS	END=15147610;ChrB=ch09;StartB=18888306;EndB=18888306;Parent=INV613;VarType=ShV;DupType=.
ch09	15147621	SNP420668	C	T	.	PASS	END=15147621;ChrB=ch09;StartB=18888295;EndB=18888295;Parent=INV613;VarType=ShV;DupType=.
ch09	15147645	INS420669	C	CT	.	PASS	END=15147645;ChrB=ch09;StartB=18888271;EndB=18888270;Parent=INV613;VarType=ShV;DupType=.
ch09	15147657	SNP420670	G	T	.	PASS	END=15147657;ChrB=ch09;StartB=18888258;EndB=18888258;Parent=INV613;VarType=ShV;DupType=.
ch09	15147703	SNP420671	A	G	.	PASS	END=15147703;ChrB=ch09;StartB=18888212;EndB=18888212;Parent=INV613;VarType=ShV;DupType=.
ch09	15147722	SNP420672	A	G	.	PASS	END=15147722;ChrB=ch09;StartB=18888193;EndB=18888193;Parent=INV613;VarType=ShV;DupType=.
ch09	15147727	SNP420673	A	G	.	PASS	END=15147727;ChrB=ch09;StartB=18888188;EndB=18888188;Parent=INV613;VarType=ShV;DupType=.
ch09	15147737	SNP420674	C	T	.	PASS	END=15147737;ChrB=ch09;StartB=18888178;EndB=18888178;Parent=INV613;VarType=ShV;DupType=.
ch09	15147750	SNP420675	C	T	.	PASS	END=15147750;ChrB=ch09;StartB=18888165;EndB=18888165;Parent=INV613;VarType=ShV;DupType=.
ch09	15147753	SNP420676	C	A	.	PASS	END=15147753;ChrB=ch09;StartB=18888162;EndB=18888162;Parent=INV613;VarType=ShV;DupType=.
ch09	15147767	SNP420677	C	T	.	PASS	END=15147767;ChrB=ch09;StartB=18888148;EndB=18888148;Parent=INV613;VarType=ShV;DupType=.
ch09	15147777	SNP420678	A	T	.	PASS	END=15147777;ChrB=ch09;StartB=18888138;EndB=18888138;Parent=INV613;VarType=ShV;DupType=.
ch09	15147802	SNP420679	C	G	.	PASS	END=15147802;ChrB=ch09;StartB=18888113;EndB=18888113;Parent=INV613;VarType=ShV;DupType=.
ch09	15147823	SNP420680	A	G	.	PASS	END=15147823;ChrB=ch09;StartB=18888092;EndB=18888092;Parent=INV613;VarType=ShV;DupType=.
ch09	15147836	SNP420681	C	T	.	PASS	END=15147836;ChrB=ch09;StartB=18888079;EndB=18888079;Parent=INV613;VarType=ShV;DupType=.
ch09	15147853	SNP420682	T	C	.	PASS	END=15147853;ChrB=ch09;StartB=18888062;EndB=18888062;Parent=INV613;VarType=ShV;DupType=.
ch09	15147874	SNP420683	T	A	.	PASS	END=15147874;ChrB=ch09;StartB=18888041;EndB=18888041;Parent=INV613;VarType=ShV;DupType=.
ch09	15147894	SNP420684	G	A	.	PASS	END=15147894;ChrB=ch09;StartB=18888021;EndB=18888021;Parent=INV613;VarType=ShV;DupType=.
ch09	15147937	SNP420685	A	G	.	PASS	END=15147937;ChrB=ch09;StartB=18887978;EndB=18887978;Parent=INV613;VarType=ShV;DupType=.
ch09	15147969	SNP420686	G	A	.	PASS	END=15147969;ChrB=ch09;StartB=18887946;EndB=18887946;Parent=INV613;VarType=ShV;DupType=.
ch09	15148018	SNP420687	A	G	.	PASS	END=15148018;ChrB=ch09;StartB=18887897;EndB=18887897;Parent=INV613;VarType=ShV;DupType=.
ch09	15148020	SNP420688	A	C	.	PASS	END=15148020;ChrB=ch09;StartB=18887895;EndB=18887895;Parent=INV613;VarType=ShV;DupType=.
ch09	15148042	SNP420689	T	C	.	PASS	END=15148042;ChrB=ch09;StartB=18887873;EndB=18887873;Parent=INV613;VarType=ShV;DupType=.
ch09	15148096	SNP420690	G	A	.	PASS	END=15148096;ChrB=ch09;StartB=18887819;EndB=18887819;Parent=INV613;VarType=ShV;DupType=.
ch09	15148100	DEL420691	CAT	C	.	PASS	END=15148102;ChrB=ch09;StartB=18887816;EndB=18887816;Parent=INV613;VarType=ShV;DupType=.
ch09	15148110	SNP420692	C	T	.	PASS	END=15148110;ChrB=ch09;StartB=18887807;EndB=18887807;Parent=INV613;VarType=ShV;DupType=.
ch09	15148123	SNP420693	T	A	.	PASS	END=15148123;ChrB=ch09;StartB=18887794;EndB=18887794;Parent=INV613;VarType=ShV;DupType=.
ch09	15148124	SNP420694	T	A	.	PASS	END=15148124;ChrB=ch09;StartB=18887793;EndB=18887793;Parent=INV613;VarType=ShV;DupType=.
ch09	15148125	INS420695	A	AA	.	PASS	END=15148125;ChrB=ch09;StartB=18887792;EndB=18887791;Parent=INV613;VarType=ShV;DupType=.
ch09	15148125	INS420696	A	AT	.	PASS	END=15148125;ChrB=ch09;StartB=18887791;EndB=18887790;Parent=INV613;VarType=ShV;DupType=.
ch09	15148161	HDR1064	N	<HDR>	.	PASS	END=15150433;ChrB=ch09;StartB=18887754;EndB=18885800;Parent=INV613;VarType=ShV;DupType=.
ch09	15150434	INVAL2338	N	<INVAL>	.	PASS	END=15154716;ChrB=ch09;StartB=18885799;EndB=18881520;Parent=INV613;VarType=.;DupType=.
ch09	15150457	SNP420697	C	T	.	PASS	END=15150457;ChrB=ch09;StartB=18885776;EndB=18885776;Parent=INV613;VarType=ShV;DupType=.
ch09	15150532	SNP420698	G	A	.	PASS	END=15150532;ChrB=ch09;StartB=18885701;EndB=18885701;Parent=INV613;VarType=ShV;DupType=.
ch09	15150570	SNP420699	T	C	.	PASS	END=15150570;ChrB=ch09;StartB=18885663;EndB=18885663;Parent=INV613;VarType=ShV;DupType=.
ch09	15150802	SNP420700	T	A	.	PASS	END=15150802;ChrB=ch09;StartB=18885431;EndB=18885431;Parent=INV613;VarType=ShV;DupType=.
ch09	15150940	SNP420701	C	T	.	PASS	END=15150940;ChrB=ch09;StartB=18885293;EndB=18885293;Parent=INV613;VarType=ShV;DupType=.
ch09	15150955	SNP420702	A	G	.	PASS	END=15150955;ChrB=ch09;StartB=18885278;EndB=18885278;Parent=INV613;VarType=ShV;DupType=.
ch09	15150961	SNP420703	T	C	.	PASS	END=15150961;ChrB=ch09;StartB=18885272;EndB=18885272;Parent=INV613;VarType=ShV;DupType=.
ch09	15150975	SNP420704	T	C	.	PASS	END=15150975;ChrB=ch09;StartB=18885258;EndB=18885258;Parent=INV613;VarType=ShV;DupType=.
ch09	15150977	SNP420705	T	C	.	PASS	END=15150977;ChrB=ch09;StartB=18885256;EndB=18885256;Parent=INV613;VarType=ShV;DupType=.
ch09	15150980	SNP420706	A	T	.	PASS	END=15150980;ChrB=ch09;StartB=18885253;EndB=18885253;Parent=INV613;VarType=ShV;DupType=.
ch09	15150985	SNP420707	T	C	.	PASS	END=15150985;ChrB=ch09;StartB=18885248;EndB=18885248;Parent=INV613;VarType=ShV;DupType=.
ch09	15151011	SNP420708	C	T	.	PASS	END=15151011;ChrB=ch09;StartB=18885222;EndB=18885222;Parent=INV613;VarType=ShV;DupType=.
ch09	15151056	SNP420709	C	T	.	PASS	END=15151056;ChrB=ch09;StartB=18885177;EndB=18885177;Parent=INV613;VarType=ShV;DupType=.
ch09	15151083	SNP420710	C	T	.	PASS	END=15151083;ChrB=ch09;StartB=18885150;EndB=18885150;Parent=INV613;VarType=ShV;DupType=.
ch09	15151115	SNP420711	A	G	.	PASS	END=15151115;ChrB=ch09;StartB=18885118;EndB=18885118;Parent=INV613;VarType=ShV;DupType=.
ch09	15151141	SNP420712	T	A	.	PASS	END=15151141;ChrB=ch09;StartB=18885092;EndB=18885092;Parent=INV613;VarType=ShV;DupType=.
ch09	15151158	SNP420713	C	T	.	PASS	END=15151158;ChrB=ch09;StartB=18885075;EndB=18885075;Parent=INV613;VarType=ShV;DupType=.
ch09	15151168	SNP420714	A	G	.	PASS	END=15151168;ChrB=ch09;StartB=18885065;EndB=18885065;Parent=INV613;VarType=ShV;DupType=.
ch09	15151211	SNP420715	G	A	.	PASS	END=15151211;ChrB=ch09;StartB=18885022;EndB=18885022;Parent=INV613;VarType=ShV;DupType=.
ch09	15151228	SNP420716	A	G	.	PASS	END=15151228;ChrB=ch09;StartB=18885005;EndB=18885005;Parent=INV613;VarType=ShV;DupType=.
ch09	15151230	SNP420717	A	G	.	PASS	END=15151230;ChrB=ch09;StartB=18885003;EndB=18885003;Parent=INV613;VarType=ShV;DupType=.
ch09	15151294	SNP420718	G	A	.	PASS	END=15151294;ChrB=ch09;StartB=18884939;EndB=18884939;Parent=INV613;VarType=ShV;DupType=.
ch09	15151338	SNP420719	A	G	.	PASS	END=15151338;ChrB=ch09;StartB=18884895;EndB=18884895;Parent=INV613;VarType=ShV;DupType=.
ch09	15151362	SNP420720	G	C	.	PASS	END=15151362;ChrB=ch09;StartB=18884871;EndB=18884871;Parent=INV613;VarType=ShV;DupType=.
ch09	15151366	SNP420721	G	T	.	PASS	END=15151366;ChrB=ch09;StartB=18884867;EndB=18884867;Parent=INV613;VarType=ShV;DupType=.
ch09	15151373	SNP420722	T	A	.	PASS	END=15151373;ChrB=ch09;StartB=18884860;EndB=18884860;Parent=INV613;VarType=ShV;DupType=.
ch09	15151374	SNP420723	A	T	.	PASS	END=15151374;ChrB=ch09;StartB=18884859;EndB=18884859;Parent=INV613;VarType=ShV;DupType=.
ch09	15151393	SNP420724	T	C	.	PASS	END=15151393;ChrB=ch09;StartB=18884840;EndB=18884840;Parent=INV613;VarType=ShV;DupType=.
ch09	15151443	SNP420725	A	G	.	PASS	END=15151443;ChrB=ch09;StartB=18884790;EndB=18884790;Parent=INV613;VarType=ShV;DupType=.
ch09	15151465	SNP420726	A	C	.	PASS	END=15151465;ChrB=ch09;StartB=18884768;EndB=18884768;Parent=INV613;VarType=ShV;DupType=.
ch09	15151475	SNP420727	C	T	.	PASS	END=15151475;ChrB=ch09;StartB=18884758;EndB=18884758;Parent=INV613;VarType=ShV;DupType=.
ch09	15151563	SNP420728	T	A	.	PASS	END=15151563;ChrB=ch09;StartB=18884670;EndB=18884670;Parent=INV613;VarType=ShV;DupType=.
ch09	15151571	DEL420729	TTAAA	T	.	PASS	END=15151575;ChrB=ch09;StartB=18884663;EndB=18884663;Parent=INV613;VarType=ShV;DupType=.
ch09	15151712	SNP420730	G	C	.	PASS	END=15151712;ChrB=ch09;StartB=18884525;EndB=18884525;Parent=INV613;VarType=ShV;DupType=.
ch09	15151725	SNP420731	G	T	.	PASS	END=15151725;ChrB=ch09;StartB=18884512;EndB=18884512;Parent=INV613;VarType=ShV;DupType=.
ch09	15151862	SNP420732	T	A	.	PASS	END=15151862;ChrB=ch09;StartB=18884375;EndB=18884375;Parent=INV613;VarType=ShV;DupType=.
ch09	15152022	SNP420733	T	C	.	PASS	END=15152022;ChrB=ch09;StartB=18884215;EndB=18884215;Parent=INV613;VarType=ShV;DupType=.
ch09	15152039	SNP420734	G	A	.	PASS	END=15152039;ChrB=ch09;StartB=18884198;EndB=18884198;Parent=INV613;VarType=ShV;DupType=.
ch09	15152064	SNP420735	T	C	.	PASS	END=15152064;ChrB=ch09;StartB=18884173;EndB=18884173;Parent=INV613;VarType=ShV;DupType=.
ch09	15152092	INS420736	A	AT	.	PASS	END=15152092;ChrB=ch09;StartB=18884145;EndB=18884144;Parent=INV613;VarType=ShV;DupType=.
ch09	15152092	INS420737	A	AT	.	PASS	END=15152092;ChrB=ch09;StartB=18884144;EndB=18884143;Parent=INV613;VarType=ShV;DupType=.
ch09	15152093	SNP420738	A	T	.	PASS	END=15152093;ChrB=ch09;StartB=18884142;EndB=18884142;Parent=INV613;VarType=ShV;DupType=.
ch09	15152096	SNP420739	A	T	.	PASS	END=15152096;ChrB=ch09;StartB=18884139;EndB=18884139;Parent=INV613;VarType=ShV;DupType=.
ch09	15152097	SNP420740	A	T	.	PASS	END=15152097;ChrB=ch09;StartB=18884138;EndB=18884138;Parent=INV613;VarType=ShV;DupType=.
ch09	15152145	SNP420741	A	C	.	PASS	END=15152145;ChrB=ch09;StartB=18884090;EndB=18884090;Parent=INV613;VarType=ShV;DupType=.
ch09	15152186	SNP420742	A	G	.	PASS	END=15152186;ChrB=ch09;StartB=18884049;EndB=18884049;Parent=INV613;VarType=ShV;DupType=.
ch09	15152187	SNP420743	A	G	.	PASS	END=15152187;ChrB=ch09;StartB=18884048;EndB=18884048;Parent=INV613;VarType=ShV;DupType=.
ch09	15152219	SNP420744	A	T	.	PASS	END=15152219;ChrB=ch09;StartB=18884016;EndB=18884016;Parent=INV613;VarType=ShV;DupType=.
ch09	15152278	SNP420745	T	A	.	PASS	END=15152278;ChrB=ch09;StartB=18883957;EndB=18883957;Parent=INV613;VarType=ShV;DupType=.
ch09	15152288	SNP420746	G	A	.	PASS	END=15152288;ChrB=ch09;StartB=18883947;EndB=18883947;Parent=INV613;VarType=ShV;DupType=.
ch09	15152369	SNP420747	T	C	.	PASS	END=15152369;ChrB=ch09;StartB=18883866;EndB=18883866;Parent=INV613;VarType=ShV;DupType=.
ch09	15152375	SNP420748	A	G	.	PASS	END=15152375;ChrB=ch09;StartB=18883860;EndB=18883860;Parent=INV613;VarType=ShV;DupType=.
ch09	15152394	SNP420749	G	A	.	PASS	END=15152394;ChrB=ch09;StartB=18883841;EndB=18883841;Parent=INV613;VarType=ShV;DupType=.
ch09	15152408	SNP420750	A	G	.	PASS	END=15152408;ChrB=ch09;StartB=18883827;EndB=18883827;Parent=INV613;VarType=ShV;DupType=.
ch09	15152436	SNP420751	C	T	.	PASS	END=15152436;ChrB=ch09;StartB=18883799;EndB=18883799;Parent=INV613;VarType=ShV;DupType=.
ch09	15152448	SNP420752	G	A	.	PASS	END=15152448;ChrB=ch09;StartB=18883787;EndB=18883787;Parent=INV613;VarType=ShV;DupType=.
ch09	15152478	SNP420753	C	T	.	PASS	END=15152478;ChrB=ch09;StartB=18883757;EndB=18883757;Parent=INV613;VarType=ShV;DupType=.
ch09	15152497	DEL420754	TTAGATAC	T	.	PASS	END=15152504;ChrB=ch09;StartB=18883739;EndB=18883739;Parent=INV613;VarType=ShV;DupType=.
ch09	15152505	SNP420755	A	G	.	PASS	END=15152505;ChrB=ch09;StartB=18883737;EndB=18883737;Parent=INV613;VarType=ShV;DupType=.
ch09	15152515	SNP420756	T	C	.	PASS	END=15152515;ChrB=ch09;StartB=18883727;EndB=18883727;Parent=INV613;VarType=ShV;DupType=.
ch09	15152517	SNP420757	G	T	.	PASS	END=15152517;ChrB=ch09;StartB=18883725;EndB=18883725;Parent=INV613;VarType=ShV;DupType=.
ch09	15152550	SNP420758	C	A	.	PASS	END=15152550;ChrB=ch09;StartB=18883692;EndB=18883692;Parent=INV613;VarType=ShV;DupType=.
ch09	15152629	SNP420759	C	T	.	PASS	END=15152629;ChrB=ch09;StartB=18883613;EndB=18883613;Parent=INV613;VarType=ShV;DupType=.
ch09	15152655	SNP420760	G	A	.	PASS	END=15152655;ChrB=ch09;StartB=18883587;EndB=18883587;Parent=INV613;VarType=ShV;DupType=.
ch09	15152662	SNP420761	T	C	.	PASS	END=15152662;ChrB=ch09;StartB=18883580;EndB=18883580;Parent=INV613;VarType=ShV;DupType=.
ch09	15152674	SNP420762	T	C	.	PASS	END=15152674;ChrB=ch09;StartB=18883568;EndB=18883568;Parent=INV613;VarType=ShV;DupType=.
ch09	15152678	SNP420763	G	A	.	PASS	END=15152678;ChrB=ch09;StartB=18883564;EndB=18883564;Parent=INV613;VarType=ShV;DupType=.
ch09	15152713	SNP420764	G	A	.	PASS	END=15152713;ChrB=ch09;StartB=18883529;EndB=18883529;Parent=INV613;VarType=ShV;DupType=.
ch09	15152730	SNP420765	G	A	.	PASS	END=15152730;ChrB=ch09;StartB=18883512;EndB=18883512;Parent=INV613;VarType=ShV;DupType=.
ch09	15152740	SNP420766	A	G	.	PASS	END=15152740;ChrB=ch09;StartB=18883502;EndB=18883502;Parent=INV613;VarType=ShV;DupType=.
ch09	15152800	SNP420767	T	C	.	PASS	END=15152800;ChrB=ch09;StartB=18883442;EndB=18883442;Parent=INV613;VarType=ShV;DupType=.
ch09	15152814	DEL420768	AT	A	.	PASS	END=15152815;ChrB=ch09;StartB=18883429;EndB=18883429;Parent=INV613;VarType=ShV;DupType=.
ch09	15152848	INS420769	T	TA	.	PASS	END=15152848;ChrB=ch09;StartB=18883395;EndB=18883394;Parent=INV613;VarType=ShV;DupType=.
ch09	15152917	INS420770	G	GA	.	PASS	END=15152917;ChrB=ch09;StartB=18883325;EndB=18883324;Parent=INV613;VarType=ShV;DupType=.
ch09	15152926	SNP420771	G	T	.	PASS	END=15152926;ChrB=ch09;StartB=18883315;EndB=18883315;Parent=INV613;VarType=ShV;DupType=.
ch09	15152954	SNP420772	A	G	.	PASS	END=15152954;ChrB=ch09;StartB=18883287;EndB=18883287;Parent=INV613;VarType=ShV;DupType=.
ch09	15153027	SNP420773	C	T	.	PASS	END=15153027;ChrB=ch09;StartB=18883214;EndB=18883214;Parent=INV613;VarType=ShV;DupType=.
ch09	15153041	SNP420774	A	T	.	PASS	END=15153041;ChrB=ch09;StartB=18883200;EndB=18883200;Parent=INV613;VarType=ShV;DupType=.
ch09	15153130	SNP420775	A	T	.	PASS	END=15153130;ChrB=ch09;StartB=18883111;EndB=18883111;Parent=INV613;VarType=ShV;DupType=.
ch09	15153233	SNP420776	C	G	.	PASS	END=15153233;ChrB=ch09;StartB=18883008;EndB=18883008;Parent=INV613;VarType=ShV;DupType=.
ch09	15153243	SNP420777	T	G	.	PASS	END=15153243;ChrB=ch09;StartB=18882998;EndB=18882998;Parent=INV613;VarType=ShV;DupType=.
ch09	15153247	SNP420778	A	G	.	PASS	END=15153247;ChrB=ch09;StartB=18882994;EndB=18882994;Parent=INV613;VarType=ShV;DupType=.
ch09	15153259	INS420779	A	AT	.	PASS	END=15153259;ChrB=ch09;StartB=18882982;EndB=18882981;Parent=INV613;VarType=ShV;DupType=.
ch09	15153266	SNP420780	A	T	.	PASS	END=15153266;ChrB=ch09;StartB=18882974;EndB=18882974;Parent=INV613;VarType=ShV;DupType=.
ch09	15153294	SNP420781	G	A	.	PASS	END=15153294;ChrB=ch09;StartB=18882946;EndB=18882946;Parent=INV613;VarType=ShV;DupType=.
ch09	15153328	SNP420782	A	C	.	PASS	END=15153328;ChrB=ch09;StartB=18882912;EndB=18882912;Parent=INV613;VarType=ShV;DupType=.
ch09	15153335	SNP420783	C	T	.	PASS	END=15153335;ChrB=ch09;StartB=18882905;EndB=18882905;Parent=INV613;VarType=ShV;DupType=.
ch09	15153343	SNP420784	T	G	.	PASS	END=15153343;ChrB=ch09;StartB=18882897;EndB=18882897;Parent=INV613;VarType=ShV;DupType=.
ch09	15153388	SNP420785	C	T	.	PASS	END=15153388;ChrB=ch09;StartB=18882852;EndB=18882852;Parent=INV613;VarType=ShV;DupType=.
ch09	15153413	DEL420786	CT	C	.	PASS	END=15153414;ChrB=ch09;StartB=18882828;EndB=18882828;Parent=INV613;VarType=ShV;DupType=.
ch09	15153439	INS420787	G	GT	.	PASS	END=15153439;ChrB=ch09;StartB=18882802;EndB=18882801;Parent=INV613;VarType=ShV;DupType=.
ch09	15153439	INS420788	G	GT	.	PASS	END=15153439;ChrB=ch09;StartB=18882801;EndB=18882800;Parent=INV613;VarType=ShV;DupType=.
ch09	15153439	INS420789	G	GT	.	PASS	END=15153439;ChrB=ch09;StartB=18882800;EndB=18882799;Parent=INV613;VarType=ShV;DupType=.
ch09	15153439	INS420790	G	GT	.	PASS	END=15153439;ChrB=ch09;StartB=18882799;EndB=18882798;Parent=INV613;VarType=ShV;DupType=.
ch09	15153439	INS420791	G	GT	.	PASS	END=15153439;ChrB=ch09;StartB=18882798;EndB=18882797;Parent=INV613;VarType=ShV;DupType=.
ch09	15153456	SNP420792	T	A	.	PASS	END=15153456;ChrB=ch09;StartB=18882780;EndB=18882780;Parent=INV613;VarType=ShV;DupType=.
ch09	15153533	SNP420793	C	A	.	PASS	END=15153533;ChrB=ch09;StartB=18882703;EndB=18882703;Parent=INV613;VarType=ShV;DupType=.
ch09	15153535	SNP420794	A	G	.	PASS	END=15153535;ChrB=ch09;StartB=18882701;EndB=18882701;Parent=INV613;VarType=ShV;DupType=.
ch09	15153610	SNP420795	A	G	.	PASS	END=15153610;ChrB=ch09;StartB=18882626;EndB=18882626;Parent=INV613;VarType=ShV;DupType=.
ch09	15153612	SNP420796	A	T	.	PASS	END=15153612;ChrB=ch09;StartB=18882624;EndB=18882624;Parent=INV613;VarType=ShV;DupType=.
ch09	15153628	SNP420797	A	T	.	PASS	END=15153628;ChrB=ch09;StartB=18882608;EndB=18882608;Parent=INV613;VarType=ShV;DupType=.
ch09	15153657	SNP420798	A	G	.	PASS	END=15153657;ChrB=ch09;StartB=18882579;EndB=18882579;Parent=INV613;VarType=ShV;DupType=.
ch09	15153676	SNP420799	G	A	.	PASS	END=15153676;ChrB=ch09;StartB=18882560;EndB=18882560;Parent=INV613;VarType=ShV;DupType=.
ch09	15153711	SNP420800	A	T	.	PASS	END=15153711;ChrB=ch09;StartB=18882525;EndB=18882525;Parent=INV613;VarType=ShV;DupType=.
ch09	15153777	SNP420801	T	C	.	PASS	END=15153777;ChrB=ch09;StartB=18882459;EndB=18882459;Parent=INV613;VarType=ShV;DupType=.
ch09	15153786	SNP420802	T	C	.	PASS	END=15153786;ChrB=ch09;StartB=18882450;EndB=18882450;Parent=INV613;VarType=ShV;DupType=.
ch09	15153826	SNP420803	T	C	.	PASS	END=15153826;ChrB=ch09;StartB=18882410;EndB=18882410;Parent=INV613;VarType=ShV;DupType=.
ch09	15153842	DEL420804	CTT	C	.	PASS	END=15153844;ChrB=ch09;StartB=18882395;EndB=18882395;Parent=INV613;VarType=ShV;DupType=.
ch09	15153867	SNP420805	A	C	.	PASS	END=15153867;ChrB=ch09;StartB=18882371;EndB=18882371;Parent=INV613;VarType=ShV;DupType=.
ch09	15153879	SNP420806	G	A	.	PASS	END=15153879;ChrB=ch09;StartB=18882359;EndB=18882359;Parent=INV613;VarType=ShV;DupType=.
ch09	15153892	SNP420807	T	C	.	PASS	END=15153892;ChrB=ch09;StartB=18882346;EndB=18882346;Parent=INV613;VarType=ShV;DupType=.
ch09	15153903	INS420808	G	GA	.	PASS	END=15153903;ChrB=ch09;StartB=18882335;EndB=18882334;Parent=INV613;VarType=ShV;DupType=.
ch09	15153904	SNP420809	G	A	.	PASS	END=15153904;ChrB=ch09;StartB=18882333;EndB=18882333;Parent=INV613;VarType=ShV;DupType=.
ch09	15153951	SNP420810	T	G	.	PASS	END=15153951;ChrB=ch09;StartB=18882286;EndB=18882286;Parent=INV613;VarType=ShV;DupType=.
ch09	15153953	SNP420811	A	G	.	PASS	END=15153953;ChrB=ch09;StartB=18882284;EndB=18882284;Parent=INV613;VarType=ShV;DupType=.
ch09	15153954	SNP420812	G	A	.	PASS	END=15153954;ChrB=ch09;StartB=18882283;EndB=18882283;Parent=INV613;VarType=ShV;DupType=.
ch09	15153966	SNP420813	G	A	.	PASS	END=15153966;ChrB=ch09;StartB=18882271;EndB=18882271;Parent=INV613;VarType=ShV;DupType=.
ch09	15153995	SNP420814	A	G	.	PASS	END=15153995;ChrB=ch09;StartB=18882242;EndB=18882242;Parent=INV613;VarType=ShV;DupType=.
ch09	15154001	SNP420815	T	A	.	PASS	END=15154001;ChrB=ch09;StartB=18882236;EndB=18882236;Parent=INV613;VarType=ShV;DupType=.
ch09	15154014	SNP420816	T	C	.	PASS	END=15154014;ChrB=ch09;StartB=18882223;EndB=18882223;Parent=INV613;VarType=ShV;DupType=.
ch09	15154030	SNP420817	G	T	.	PASS	END=15154030;ChrB=ch09;StartB=18882207;EndB=18882207;Parent=INV613;VarType=ShV;DupType=.
ch09	15154053	SNP420818	C	A	.	PASS	END=15154053;ChrB=ch09;StartB=18882184;EndB=18882184;Parent=INV613;VarType=ShV;DupType=.
ch09	15154058	SNP420819	A	G	.	PASS	END=15154058;ChrB=ch09;StartB=18882179;EndB=18882179;Parent=INV613;VarType=ShV;DupType=.
ch09	15154065	SNP420820	C	T	.	PASS	END=15154065;ChrB=ch09;StartB=18882172;EndB=18882172;Parent=INV613;VarType=ShV;DupType=.
ch09	15154071	SNP420821	G	A	.	PASS	END=15154071;ChrB=ch09;StartB=18882166;EndB=18882166;Parent=INV613;VarType=ShV;DupType=.
ch09	15154093	SNP420822	G	A	.	PASS	END=15154093;ChrB=ch09;StartB=18882144;EndB=18882144;Parent=INV613;VarType=ShV;DupType=.
ch09	15154100	SNP420823	A	T	.	PASS	END=15154100;ChrB=ch09;StartB=18882137;EndB=18882137;Parent=INV613;VarType=ShV;DupType=.
ch09	15154112	SNP420824	A	T	.	PASS	END=15154112;ChrB=ch09;StartB=18882125;EndB=18882125;Parent=INV613;VarType=ShV;DupType=.
ch09	15154133	SNP420825	C	T	.	PASS	END=15154133;ChrB=ch09;StartB=18882104;EndB=18882104;Parent=INV613;VarType=ShV;DupType=.
ch09	15154147	SNP420826	G	C	.	PASS	END=15154147;ChrB=ch09;StartB=18882090;EndB=18882090;Parent=INV613;VarType=ShV;DupType=.
ch09	15154164	SNP420827	T	C	.	PASS	END=15154164;ChrB=ch09;StartB=18882073;EndB=18882073;Parent=INV613;VarType=ShV;DupType=.
ch09	15154180	INS420828	A	AT	.	PASS	END=15154180;ChrB=ch09;StartB=18882057;EndB=18882056;Parent=INV613;VarType=ShV;DupType=.
ch09	15154192	SNP420829	C	T	.	PASS	END=15154192;ChrB=ch09;StartB=18882044;EndB=18882044;Parent=INV613;VarType=ShV;DupType=.
ch09	15154194	SNP420830	G	C	.	PASS	END=15154194;ChrB=ch09;StartB=18882042;EndB=18882042;Parent=INV613;VarType=ShV;DupType=.
ch09	15154225	SNP420831	T	C	.	PASS	END=15154225;ChrB=ch09;StartB=18882011;EndB=18882011;Parent=INV613;VarType=ShV;DupType=.
ch09	15154259	SNP420832	C	G	.	PASS	END=15154259;ChrB=ch09;StartB=18881977;EndB=18881977;Parent=INV613;VarType=ShV;DupType=.
ch09	15154274	SNP420833	G	T	.	PASS	END=15154274;ChrB=ch09;StartB=18881962;EndB=18881962;Parent=INV613;VarType=ShV;DupType=.
ch09	15154286	INS420834	C	CG	.	PASS	END=15154286;ChrB=ch09;StartB=18881950;EndB=18881949;Parent=INV613;VarType=ShV;DupType=.
ch09	15154300	SNP420835	T	C	.	PASS	END=15154300;ChrB=ch09;StartB=18881935;EndB=18881935;Parent=INV613;VarType=ShV;DupType=.
ch09	15154335	SNP420836	G	A	.	PASS	END=15154335;ChrB=ch09;StartB=18881900;EndB=18881900;Parent=INV613;VarType=ShV;DupType=.
ch09	15154346	SNP420837	C	G	.	PASS	END=15154346;ChrB=ch09;StartB=18881889;EndB=18881889;Parent=INV613;VarType=ShV;DupType=.
ch09	15154408	SNP420838	A	C	.	PASS	END=15154408;ChrB=ch09;StartB=18881827;EndB=18881827;Parent=INV613;VarType=ShV;DupType=.
ch09	15154458	SNP420839	G	A	.	PASS	END=15154458;ChrB=ch09;StartB=18881777;EndB=18881777;Parent=INV613;VarType=ShV;DupType=.
ch09	15154463	SNP420840	C	T	.	PASS	END=15154463;ChrB=ch09;StartB=18881772;EndB=18881772;Parent=INV613;VarType=ShV;DupType=.
ch09	15154507	SNP420841	A	G	.	PASS	END=15154507;ChrB=ch09;StartB=18881728;EndB=18881728;Parent=INV613;VarType=ShV;DupType=.
ch09	15154539	SNP420842	T	C	.	PASS	END=15154539;ChrB=ch09;StartB=18881696;EndB=18881696;Parent=INV613;VarType=ShV;DupType=.
ch09	15154580	SNP420843	T	G	.	PASS	END=15154580;ChrB=ch09;StartB=18881655;EndB=18881655;Parent=INV613;VarType=ShV;DupType=.
ch09	15154611	SNP420844	A	G	.	PASS	END=15154611;ChrB=ch09;StartB=18881624;EndB=18881624;Parent=INV613;VarType=ShV;DupType=.
ch09	15154619	SNP420845	A	G	.	PASS	END=15154619;ChrB=ch09;StartB=18881616;EndB=18881616;Parent=INV613;VarType=ShV;DupType=.
ch09	15154621	DEL420846	AG	A	.	PASS	END=15154622;ChrB=ch09;StartB=18881615;EndB=18881615;Parent=INV613;VarType=ShV;DupType=.
ch09	15154630	SNP420847	T	C	.	PASS	END=15154630;ChrB=ch09;StartB=18881606;EndB=18881606;Parent=INV613;VarType=ShV;DupType=.
ch09	15154679	SNP420848	A	C	.	PASS	END=15154679;ChrB=ch09;StartB=18881557;EndB=18881557;Parent=INV613;VarType=ShV;DupType=.
ch09	15154683	SNP420849	T	C	.	PASS	END=15154683;ChrB=ch09;StartB=18881553;EndB=18881553;Parent=INV613;VarType=ShV;DupType=.
ch09	15154688	SNP420850	G	A	.	PASS	END=15154688;ChrB=ch09;StartB=18881548;EndB=18881548;Parent=INV613;VarType=ShV;DupType=.
ch09	15154717	HDR1065	N	<HDR>	.	PASS	END=15156705;ChrB=ch09;StartB=18881519;EndB=18860317;Parent=INV613;VarType=ShV;DupType=.
ch09	15156706	INVAL2339	N	<INVAL>	.	PASS	END=15162250;ChrB=ch09;StartB=18860316;EndB=18854764;Parent=INV613;VarType=.;DupType=.
ch09	15156730	SNP420851	A	G	.	PASS	END=15156730;ChrB=ch09;StartB=18860292;EndB=18860292;Parent=INV613;VarType=ShV;DupType=.
ch09	15156735	SNP420852	T	A	.	PASS	END=15156735;ChrB=ch09;StartB=18860287;EndB=18860287;Parent=INV613;VarType=ShV;DupType=.
ch09	15156796	SNP420853	T	A	.	PASS	END=15156796;ChrB=ch09;StartB=18860226;EndB=18860226;Parent=INV613;VarType=ShV;DupType=.
ch09	15156830	SNP420854	A	T	.	PASS	END=15156830;ChrB=ch09;StartB=18860192;EndB=18860192;Parent=INV613;VarType=ShV;DupType=.
ch09	15156879	SNP420855	G	A	.	PASS	END=15156879;ChrB=ch09;StartB=18860143;EndB=18860143;Parent=INV613;VarType=ShV;DupType=.
ch09	15156884	SNP420856	C	T	.	PASS	END=15156884;ChrB=ch09;StartB=18860138;EndB=18860138;Parent=INV613;VarType=ShV;DupType=.
ch09	15156912	SNP420857	G	A	.	PASS	END=15156912;ChrB=ch09;StartB=18860110;EndB=18860110;Parent=INV613;VarType=ShV;DupType=.
ch09	15156920	SNP420858	C	T	.	PASS	END=15156920;ChrB=ch09;StartB=18860102;EndB=18860102;Parent=INV613;VarType=ShV;DupType=.
ch09	15156938	SNP420859	T	C	.	PASS	END=15156938;ChrB=ch09;StartB=18860084;EndB=18860084;Parent=INV613;VarType=ShV;DupType=.
ch09	15156948	SNP420860	C	T	.	PASS	END=15156948;ChrB=ch09;StartB=18860074;EndB=18860074;Parent=INV613;VarType=ShV;DupType=.
ch09	15156984	SNP420861	A	C	.	PASS	END=15156984;ChrB=ch09;StartB=18860038;EndB=18860038;Parent=INV613;VarType=ShV;DupType=.
ch09	15157014	SNP420862	T	C	.	PASS	END=15157014;ChrB=ch09;StartB=18860008;EndB=18860008;Parent=INV613;VarType=ShV;DupType=.
ch09	15157032	SNP420863	A	G	.	PASS	END=15157032;ChrB=ch09;StartB=18859990;EndB=18859990;Parent=INV613;VarType=ShV;DupType=.
ch09	15157058	SNP420864	T	A	.	PASS	END=15157058;ChrB=ch09;StartB=18859964;EndB=18859964;Parent=INV613;VarType=ShV;DupType=.
ch09	15157062	SNP420865	T	C	.	PASS	END=15157062;ChrB=ch09;StartB=18859960;EndB=18859960;Parent=INV613;VarType=ShV;DupType=.
ch09	15157122	SNP420866	G	A	.	PASS	END=15157122;ChrB=ch09;StartB=18859900;EndB=18859900;Parent=INV613;VarType=ShV;DupType=.
ch09	15157194	SNP420867	T	G	.	PASS	END=15157194;ChrB=ch09;StartB=18859828;EndB=18859828;Parent=INV613;VarType=ShV;DupType=.
ch09	15157203	SNP420868	G	A	.	PASS	END=15157203;ChrB=ch09;StartB=18859819;EndB=18859819;Parent=INV613;VarType=ShV;DupType=.
ch09	15157219	SNP420869	A	G	.	PASS	END=15157219;ChrB=ch09;StartB=18859803;EndB=18859803;Parent=INV613;VarType=ShV;DupType=.
ch09	15157240	SNP420870	A	G	.	PASS	END=15157240;ChrB=ch09;StartB=18859782;EndB=18859782;Parent=INV613;VarType=ShV;DupType=.
ch09	15157250	SNP420871	G	T	.	PASS	END=15157250;ChrB=ch09;StartB=18859772;EndB=18859772;Parent=INV613;VarType=ShV;DupType=.
ch09	15157251	SNP420872	A	T	.	PASS	END=15157251;ChrB=ch09;StartB=18859771;EndB=18859771;Parent=INV613;VarType=ShV;DupType=.
ch09	15157260	SNP420873	G	A	.	PASS	END=15157260;ChrB=ch09;StartB=18859762;EndB=18859762;Parent=INV613;VarType=ShV;DupType=.
ch09	15157265	SNP420874	C	T	.	PASS	END=15157265;ChrB=ch09;StartB=18859757;EndB=18859757;Parent=INV613;VarType=ShV;DupType=.
ch09	15157270	SNP420875	C	T	.	PASS	END=15157270;ChrB=ch09;StartB=18859752;EndB=18859752;Parent=INV613;VarType=ShV;DupType=.
ch09	15157302	SNP420876	C	T	.	PASS	END=15157302;ChrB=ch09;StartB=18859720;EndB=18859720;Parent=INV613;VarType=ShV;DupType=.
ch09	15157304	SNP420877	A	G	.	PASS	END=15157304;ChrB=ch09;StartB=18859718;EndB=18859718;Parent=INV613;VarType=ShV;DupType=.
ch09	15157313	INS420878	T	TA	.	PASS	END=15157313;ChrB=ch09;StartB=18859709;EndB=18859708;Parent=INV613;VarType=ShV;DupType=.
ch09	15157313	INS420879	T	TA	.	PASS	END=15157313;ChrB=ch09;StartB=18859708;EndB=18859707;Parent=INV613;VarType=ShV;DupType=.
ch09	15157313	INS420880	T	TC	.	PASS	END=15157313;ChrB=ch09;StartB=18859707;EndB=18859706;Parent=INV613;VarType=ShV;DupType=.
ch09	15157313	INS420881	T	TA	.	PASS	END=15157313;ChrB=ch09;StartB=18859706;EndB=18859705;Parent=INV613;VarType=ShV;DupType=.
ch09	15157313	INS420882	T	TA	.	PASS	END=15157313;ChrB=ch09;StartB=18859705;EndB=18859704;Parent=INV613;VarType=ShV;DupType=.
ch09	15157313	INS420883	T	TA	.	PASS	END=15157313;ChrB=ch09;StartB=18859704;EndB=18859703;Parent=INV613;VarType=ShV;DupType=.
ch09	15157313	INS420884	T	TG	.	PASS	END=15157313;ChrB=ch09;StartB=18859703;EndB=18859702;Parent=INV613;VarType=ShV;DupType=.
ch09	15157360	SNP420885	A	C	.	PASS	END=15157360;ChrB=ch09;StartB=18859655;EndB=18859655;Parent=INV613;VarType=ShV;DupType=.
ch09	15157364	SNP420886	C	T	.	PASS	END=15157364;ChrB=ch09;StartB=18859651;EndB=18859651;Parent=INV613;VarType=ShV;DupType=.
ch09	15157374	SNP420887	G	T	.	PASS	END=15157374;ChrB=ch09;StartB=18859641;EndB=18859641;Parent=INV613;VarType=ShV;DupType=.
ch09	15157379	SNP420888	T	C	.	PASS	END=15157379;ChrB=ch09;StartB=18859636;EndB=18859636;Parent=INV613;VarType=ShV;DupType=.
ch09	15157385	SNP420889	G	A	.	PASS	END=15157385;ChrB=ch09;StartB=18859630;EndB=18859630;Parent=INV613;VarType=ShV;DupType=.
ch09	15157391	SNP420890	T	C	.	PASS	END=15157391;ChrB=ch09;StartB=18859624;EndB=18859624;Parent=INV613;VarType=ShV;DupType=.
ch09	15157418	SNP420891	G	T	.	PASS	END=15157418;ChrB=ch09;StartB=18859597;EndB=18859597;Parent=INV613;VarType=ShV;DupType=.
ch09	15157445	SNP420892	G	T	.	PASS	END=15157445;ChrB=ch09;StartB=18859570;EndB=18859570;Parent=INV613;VarType=ShV;DupType=.
ch09	15157497	SNP420893	C	G	.	PASS	END=15157497;ChrB=ch09;StartB=18859518;EndB=18859518;Parent=INV613;VarType=ShV;DupType=.
ch09	15157508	SNP420894	A	T	.	PASS	END=15157508;ChrB=ch09;StartB=18859507;EndB=18859507;Parent=INV613;VarType=ShV;DupType=.
ch09	15157510	SNP420895	T	G	.	PASS	END=15157510;ChrB=ch09;StartB=18859505;EndB=18859505;Parent=INV613;VarType=ShV;DupType=.
ch09	15157556	SNP420896	T	G	.	PASS	END=15157556;ChrB=ch09;StartB=18859459;EndB=18859459;Parent=INV613;VarType=ShV;DupType=.
ch09	15157598	SNP420897	G	T	.	PASS	END=15157598;ChrB=ch09;StartB=18859417;EndB=18859417;Parent=INV613;VarType=ShV;DupType=.
ch09	15157627	SNP420898	C	T	.	PASS	END=15157627;ChrB=ch09;StartB=18859388;EndB=18859388;Parent=INV613;VarType=ShV;DupType=.
ch09	15157634	SNP420899	A	G	.	PASS	END=15157634;ChrB=ch09;StartB=18859381;EndB=18859381;Parent=INV613;VarType=ShV;DupType=.
ch09	15157635	SNP420900	A	G	.	PASS	END=15157635;ChrB=ch09;StartB=18859380;EndB=18859380;Parent=INV613;VarType=ShV;DupType=.
ch09	15157640	SNP420901	C	A	.	PASS	END=15157640;ChrB=ch09;StartB=18859375;EndB=18859375;Parent=INV613;VarType=ShV;DupType=.
ch09	15157643	SNP420902	A	G	.	PASS	END=15157643;ChrB=ch09;StartB=18859372;EndB=18859372;Parent=INV613;VarType=ShV;DupType=.
ch09	15157645	SNP420903	A	G	.	PASS	END=15157645;ChrB=ch09;StartB=18859370;EndB=18859370;Parent=INV613;VarType=ShV;DupType=.
ch09	15157651	SNP420904	C	T	.	PASS	END=15157651;ChrB=ch09;StartB=18859364;EndB=18859364;Parent=INV613;VarType=ShV;DupType=.
ch09	15157674	SNP420905	T	C	.	PASS	END=15157674;ChrB=ch09;StartB=18859341;EndB=18859341;Parent=INV613;VarType=ShV;DupType=.
ch09	15157694	SNP420906	G	A	.	PASS	END=15157694;ChrB=ch09;StartB=18859321;EndB=18859321;Parent=INV613;VarType=ShV;DupType=.
ch09	15157718	SNP420907	C	T	.	PASS	END=15157718;ChrB=ch09;StartB=18859297;EndB=18859297;Parent=INV613;VarType=ShV;DupType=.
ch09	15157739	SNP420908	G	A	.	PASS	END=15157739;ChrB=ch09;StartB=18859276;EndB=18859276;Parent=INV613;VarType=ShV;DupType=.
ch09	15157756	SNP420909	T	C	.	PASS	END=15157756;ChrB=ch09;StartB=18859259;EndB=18859259;Parent=INV613;VarType=ShV;DupType=.
ch09	15157802	SNP420910	T	C	.	PASS	END=15157802;ChrB=ch09;StartB=18859213;EndB=18859213;Parent=INV613;VarType=ShV;DupType=.
ch09	15157814	SNP420911	C	A	.	PASS	END=15157814;ChrB=ch09;StartB=18859201;EndB=18859201;Parent=INV613;VarType=ShV;DupType=.
ch09	15157819	SNP420912	G	C	.	PASS	END=15157819;ChrB=ch09;StartB=18859196;EndB=18859196;Parent=INV613;VarType=ShV;DupType=.
ch09	15157836	DEL420913	AG	A	.	PASS	END=15157837;ChrB=ch09;StartB=18859180;EndB=18859180;Parent=INV613;VarType=ShV;DupType=.
ch09	15157857	SNP420914	C	G	.	PASS	END=15157857;ChrB=ch09;StartB=18859159;EndB=18859159;Parent=INV613;VarType=ShV;DupType=.
ch09	15157860	SNP420915	C	A	.	PASS	END=15157860;ChrB=ch09;StartB=18859156;EndB=18859156;Parent=INV613;VarType=ShV;DupType=.
ch09	15157912	SNP420916	T	C	.	PASS	END=15157912;ChrB=ch09;StartB=18859104;EndB=18859104;Parent=INV613;VarType=ShV;DupType=.
ch09	15157921	SNP420917	G	A	.	PASS	END=15157921;ChrB=ch09;StartB=18859095;EndB=18859095;Parent=INV613;VarType=ShV;DupType=.
ch09	15157924	SNP420918	A	G	.	PASS	END=15157924;ChrB=ch09;StartB=18859092;EndB=18859092;Parent=INV613;VarType=ShV;DupType=.
ch09	15157936	SNP420919	T	C	.	PASS	END=15157936;ChrB=ch09;StartB=18859080;EndB=18859080;Parent=INV613;VarType=ShV;DupType=.
ch09	15157980	SNP420920	T	C	.	PASS	END=15157980;ChrB=ch09;StartB=18859036;EndB=18859036;Parent=INV613;VarType=ShV;DupType=.
ch09	15157985	SNP420921	G	A	.	PASS	END=15157985;ChrB=ch09;StartB=18859031;EndB=18859031;Parent=INV613;VarType=ShV;DupType=.
ch09	15157986	SNP420922	A	T	.	PASS	END=15157986;ChrB=ch09;StartB=18859030;EndB=18859030;Parent=INV613;VarType=ShV;DupType=.
ch09	15157987	SNP420923	T	G	.	PASS	END=15157987;ChrB=ch09;StartB=18859029;EndB=18859029;Parent=INV613;VarType=ShV;DupType=.
ch09	15158018	SNP420924	T	C	.	PASS	END=15158018;ChrB=ch09;StartB=18858998;EndB=18858998;Parent=INV613;VarType=ShV;DupType=.
ch09	15158066	SNP420925	A	G	.	PASS	END=15158066;ChrB=ch09;StartB=18858950;EndB=18858950;Parent=INV613;VarType=ShV;DupType=.
ch09	15158142	SNP420926	G	A	.	PASS	END=15158142;ChrB=ch09;StartB=18858874;EndB=18858874;Parent=INV613;VarType=ShV;DupType=.
ch09	15158152	SNP420927	T	A	.	PASS	END=15158152;ChrB=ch09;StartB=18858864;EndB=18858864;Parent=INV613;VarType=ShV;DupType=.
ch09	15158192	SNP420928	G	T	.	PASS	END=15158192;ChrB=ch09;StartB=18858824;EndB=18858824;Parent=INV613;VarType=ShV;DupType=.
ch09	15158204	SNP420929	A	C	.	PASS	END=15158204;ChrB=ch09;StartB=18858812;EndB=18858812;Parent=INV613;VarType=ShV;DupType=.
ch09	15158273	SNP420930	T	C	.	PASS	END=15158273;ChrB=ch09;StartB=18858743;EndB=18858743;Parent=INV613;VarType=ShV;DupType=.
ch09	15158274	SNP420931	G	C	.	PASS	END=15158274;ChrB=ch09;StartB=18858742;EndB=18858742;Parent=INV613;VarType=ShV;DupType=.
ch09	15158304	SNP420932	A	G	.	PASS	END=15158304;ChrB=ch09;StartB=18858712;EndB=18858712;Parent=INV613;VarType=ShV;DupType=.
ch09	15158314	SNP420933	T	A	.	PASS	END=15158314;ChrB=ch09;StartB=18858702;EndB=18858702;Parent=INV613;VarType=ShV;DupType=.
ch09	15158353	SNP420934	A	G	.	PASS	END=15158353;ChrB=ch09;StartB=18858663;EndB=18858663;Parent=INV613;VarType=ShV;DupType=.
ch09	15158378	DEL420935	AT	A	.	PASS	END=15158379;ChrB=ch09;StartB=18858639;EndB=18858639;Parent=INV613;VarType=ShV;DupType=.
ch09	15158382	SNP420936	G	A	.	PASS	END=15158382;ChrB=ch09;StartB=18858635;EndB=18858635;Parent=INV613;VarType=ShV;DupType=.
ch09	15158410	SNP420937	C	A	.	PASS	END=15158410;ChrB=ch09;StartB=18858607;EndB=18858607;Parent=INV613;VarType=ShV;DupType=.
ch09	15158428	SNP420938	C	G	.	PASS	END=15158428;ChrB=ch09;StartB=18858589;EndB=18858589;Parent=INV613;VarType=ShV;DupType=.
ch09	15158429	SNP420939	C	T	.	PASS	END=15158429;ChrB=ch09;StartB=18858588;EndB=18858588;Parent=INV613;VarType=ShV;DupType=.
ch09	15158431	SNP420940	T	G	.	PASS	END=15158431;ChrB=ch09;StartB=18858586;EndB=18858586;Parent=INV613;VarType=ShV;DupType=.
ch09	15158451	SNP420941	T	C	.	PASS	END=15158451;ChrB=ch09;StartB=18858566;EndB=18858566;Parent=INV613;VarType=ShV;DupType=.
ch09	15158453	DEL420942	AT	A	.	PASS	END=15158454;ChrB=ch09;StartB=18858565;EndB=18858565;Parent=INV613;VarType=ShV;DupType=.
ch09	15158468	SNP420943	A	G	.	PASS	END=15158468;ChrB=ch09;StartB=18858550;EndB=18858550;Parent=INV613;VarType=ShV;DupType=.
ch09	15158487	SNP420944	T	A	.	PASS	END=15158487;ChrB=ch09;StartB=18858531;EndB=18858531;Parent=INV613;VarType=ShV;DupType=.
ch09	15158524	SNP420945	G	C	.	PASS	END=15158524;ChrB=ch09;StartB=18858494;EndB=18858494;Parent=INV613;VarType=ShV;DupType=.
ch09	15158565	SNP420946	T	C	.	PASS	END=15158565;ChrB=ch09;StartB=18858453;EndB=18858453;Parent=INV613;VarType=ShV;DupType=.
ch09	15158608	SNP420947	T	C	.	PASS	END=15158608;ChrB=ch09;StartB=18858410;EndB=18858410;Parent=INV613;VarType=ShV;DupType=.
ch09	15158619	DEL420948	CA	C	.	PASS	END=15158620;ChrB=ch09;StartB=18858400;EndB=18858400;Parent=INV613;VarType=ShV;DupType=.
ch09	15158636	SNP420949	A	G	.	PASS	END=15158636;ChrB=ch09;StartB=18858383;EndB=18858383;Parent=INV613;VarType=ShV;DupType=.
ch09	15158678	SNP420950	A	C	.	PASS	END=15158678;ChrB=ch09;StartB=18858341;EndB=18858341;Parent=INV613;VarType=ShV;DupType=.
ch09	15158743	SNP420951	T	C	.	PASS	END=15158743;ChrB=ch09;StartB=18858276;EndB=18858276;Parent=INV613;VarType=ShV;DupType=.
ch09	15158755	SNP420952	A	T	.	PASS	END=15158755;ChrB=ch09;StartB=18858264;EndB=18858264;Parent=INV613;VarType=ShV;DupType=.
ch09	15158762	SNP420953	G	A	.	PASS	END=15158762;ChrB=ch09;StartB=18858257;EndB=18858257;Parent=INV613;VarType=ShV;DupType=.
ch09	15158770	SNP420954	T	G	.	PASS	END=15158770;ChrB=ch09;StartB=18858249;EndB=18858249;Parent=INV613;VarType=ShV;DupType=.
ch09	15158797	SNP420955	G	T	.	PASS	END=15158797;ChrB=ch09;StartB=18858222;EndB=18858222;Parent=INV613;VarType=ShV;DupType=.
ch09	15158849	INS420956	G	GT	.	PASS	END=15158849;ChrB=ch09;StartB=18858170;EndB=18858169;Parent=INV613;VarType=ShV;DupType=.
ch09	15158902	SNP420957	T	C	.	PASS	END=15158902;ChrB=ch09;StartB=18858116;EndB=18858116;Parent=INV613;VarType=ShV;DupType=.
ch09	15158951	SNP420958	G	T	.	PASS	END=15158951;ChrB=ch09;StartB=18858067;EndB=18858067;Parent=INV613;VarType=ShV;DupType=.
ch09	15158970	SNP420959	C	A	.	PASS	END=15158970;ChrB=ch09;StartB=18858048;EndB=18858048;Parent=INV613;VarType=ShV;DupType=.
ch09	15159002	SNP420960	G	A	.	PASS	END=15159002;ChrB=ch09;StartB=18858016;EndB=18858016;Parent=INV613;VarType=ShV;DupType=.
ch09	15159073	SNP420961	A	G	.	PASS	END=15159073;ChrB=ch09;StartB=18857945;EndB=18857945;Parent=INV613;VarType=ShV;DupType=.
ch09	15159078	SNP420962	A	G	.	PASS	END=15159078;ChrB=ch09;StartB=18857940;EndB=18857940;Parent=INV613;VarType=ShV;DupType=.
ch09	15159104	SNP420963	C	T	.	PASS	END=15159104;ChrB=ch09;StartB=18857914;EndB=18857914;Parent=INV613;VarType=ShV;DupType=.
ch09	15159109	SNP420964	A	C	.	PASS	END=15159109;ChrB=ch09;StartB=18857909;EndB=18857909;Parent=INV613;VarType=ShV;DupType=.
ch09	15159110	SNP420965	A	T	.	PASS	END=15159110;ChrB=ch09;StartB=18857908;EndB=18857908;Parent=INV613;VarType=ShV;DupType=.
ch09	15159133	INS420966	G	GA	.	PASS	END=15159133;ChrB=ch09;StartB=18857885;EndB=18857884;Parent=INV613;VarType=ShV;DupType=.
ch09	15159146	INS420967	C	CA	.	PASS	END=15159146;ChrB=ch09;StartB=18857871;EndB=18857870;Parent=INV613;VarType=ShV;DupType=.
ch09	15159149	SNP420968	G	A	.	PASS	END=15159149;ChrB=ch09;StartB=18857867;EndB=18857867;Parent=INV613;VarType=ShV;DupType=.
ch09	15159182	SNP420969	A	G	.	PASS	END=15159182;ChrB=ch09;StartB=18857834;EndB=18857834;Parent=INV613;VarType=ShV;DupType=.
ch09	15159211	SNP420970	A	G	.	PASS	END=15159211;ChrB=ch09;StartB=18857805;EndB=18857805;Parent=INV613;VarType=ShV;DupType=.
ch09	15159222	SNP420971	T	C	.	PASS	END=15159222;ChrB=ch09;StartB=18857794;EndB=18857794;Parent=INV613;VarType=ShV;DupType=.
ch09	15159295	SNP420972	G	A	.	PASS	END=15159295;ChrB=ch09;StartB=18857721;EndB=18857721;Parent=INV613;VarType=ShV;DupType=.
ch09	15159352	SNP420973	A	G	.	PASS	END=15159352;ChrB=ch09;StartB=18857664;EndB=18857664;Parent=INV613;VarType=ShV;DupType=.
ch09	15159356	SNP420974	G	C	.	PASS	END=15159356;ChrB=ch09;StartB=18857660;EndB=18857660;Parent=INV613;VarType=ShV;DupType=.
ch09	15159381	SNP420975	C	T	.	PASS	END=15159381;ChrB=ch09;StartB=18857635;EndB=18857635;Parent=INV613;VarType=ShV;DupType=.
ch09	15159404	SNP420976	T	G	.	PASS	END=15159404;ChrB=ch09;StartB=18857612;EndB=18857612;Parent=INV613;VarType=ShV;DupType=.
ch09	15159409	SNP420977	A	T	.	PASS	END=15159409;ChrB=ch09;StartB=18857607;EndB=18857607;Parent=INV613;VarType=ShV;DupType=.
ch09	15159418	DEL420978	CT	C	.	PASS	END=15159419;ChrB=ch09;StartB=18857599;EndB=18857599;Parent=INV613;VarType=ShV;DupType=.
ch09	15159427	SNP420979	A	G	.	PASS	END=15159427;ChrB=ch09;StartB=18857590;EndB=18857590;Parent=INV613;VarType=ShV;DupType=.
ch09	15159431	INS420980	G	GT	.	PASS	END=15159431;ChrB=ch09;StartB=18857586;EndB=18857585;Parent=INV613;VarType=ShV;DupType=.
ch09	15159431	INS420981	G	GT	.	PASS	END=15159431;ChrB=ch09;StartB=18857585;EndB=18857584;Parent=INV613;VarType=ShV;DupType=.
ch09	15159431	INS420982	G	GT	.	PASS	END=15159431;ChrB=ch09;StartB=18857584;EndB=18857583;Parent=INV613;VarType=ShV;DupType=.
ch09	15159431	INS420983	G	GC	.	PASS	END=15159431;ChrB=ch09;StartB=18857583;EndB=18857582;Parent=INV613;VarType=ShV;DupType=.
ch09	15159431	INS420984	G	GC	.	PASS	END=15159431;ChrB=ch09;StartB=18857582;EndB=18857581;Parent=INV613;VarType=ShV;DupType=.
ch09	15159431	INS420985	G	GT	.	PASS	END=15159431;ChrB=ch09;StartB=18857581;EndB=18857580;Parent=INV613;VarType=ShV;DupType=.
ch09	15159431	INS420986	G	GT	.	PASS	END=15159431;ChrB=ch09;StartB=18857580;EndB=18857579;Parent=INV613;VarType=ShV;DupType=.
ch09	15159431	INS420987	G	GC	.	PASS	END=15159431;ChrB=ch09;StartB=18857579;EndB=18857578;Parent=INV613;VarType=ShV;DupType=.
ch09	15159431	INS420988	G	GT	.	PASS	END=15159431;ChrB=ch09;StartB=18857578;EndB=18857577;Parent=INV613;VarType=ShV;DupType=.
ch09	15159452	SNP420989	A	T	.	PASS	END=15159452;ChrB=ch09;StartB=18857556;EndB=18857556;Parent=INV613;VarType=ShV;DupType=.
ch09	15159466	SNP420990	C	A	.	PASS	END=15159466;ChrB=ch09;StartB=18857542;EndB=18857542;Parent=INV613;VarType=ShV;DupType=.
ch09	15159469	SNP420991	A	C	.	PASS	END=15159469;ChrB=ch09;StartB=18857539;EndB=18857539;Parent=INV613;VarType=ShV;DupType=.
ch09	15159471	SNP420992	T	A	.	PASS	END=15159471;ChrB=ch09;StartB=18857537;EndB=18857537;Parent=INV613;VarType=ShV;DupType=.
ch09	15159498	SNP420993	T	C	.	PASS	END=15159498;ChrB=ch09;StartB=18857510;EndB=18857510;Parent=INV613;VarType=ShV;DupType=.
ch09	15159504	SNP420994	T	C	.	PASS	END=15159504;ChrB=ch09;StartB=18857504;EndB=18857504;Parent=INV613;VarType=ShV;DupType=.
ch09	15159560	SNP420995	T	C	.	PASS	END=15159560;ChrB=ch09;StartB=18857448;EndB=18857448;Parent=INV613;VarType=ShV;DupType=.
ch09	15159565	SNP420996	T	C	.	PASS	END=15159565;ChrB=ch09;StartB=18857443;EndB=18857443;Parent=INV613;VarType=ShV;DupType=.
ch09	15159591	SNP420997	T	A	.	PASS	END=15159591;ChrB=ch09;StartB=18857417;EndB=18857417;Parent=INV613;VarType=ShV;DupType=.
ch09	15159598	SNP420998	A	C	.	PASS	END=15159598;ChrB=ch09;StartB=18857410;EndB=18857410;Parent=INV613;VarType=ShV;DupType=.
ch09	15159626	SNP420999	T	C	.	PASS	END=15159626;ChrB=ch09;StartB=18857382;EndB=18857382;Parent=INV613;VarType=ShV;DupType=.
ch09	15159686	SNP421000	T	C	.	PASS	END=15159686;ChrB=ch09;StartB=18857322;EndB=18857322;Parent=INV613;VarType=ShV;DupType=.
ch09	15159687	SNP421001	T	C	.	PASS	END=15159687;ChrB=ch09;StartB=18857321;EndB=18857321;Parent=INV613;VarType=ShV;DupType=.
ch09	15159688	SNP421002	T	C	.	PASS	END=15159688;ChrB=ch09;StartB=18857320;EndB=18857320;Parent=INV613;VarType=ShV;DupType=.
ch09	15159743	SNP421003	C	T	.	PASS	END=15159743;ChrB=ch09;StartB=18857265;EndB=18857265;Parent=INV613;VarType=ShV;DupType=.
ch09	15159781	SNP421004	C	T	.	PASS	END=15159781;ChrB=ch09;StartB=18857227;EndB=18857227;Parent=INV613;VarType=ShV;DupType=.
ch09	15159825	INS421005	C	CT	.	PASS	END=15159825;ChrB=ch09;StartB=18857183;EndB=18857182;Parent=INV613;VarType=ShV;DupType=.
ch09	15159852	SNP421006	A	G	.	PASS	END=15159852;ChrB=ch09;StartB=18857155;EndB=18857155;Parent=INV613;VarType=ShV;DupType=.
ch09	15159859	SNP421007	T	A	.	PASS	END=15159859;ChrB=ch09;StartB=18857148;EndB=18857148;Parent=INV613;VarType=ShV;DupType=.
ch09	15159860	SNP421008	C	T	.	PASS	END=15159860;ChrB=ch09;StartB=18857147;EndB=18857147;Parent=INV613;VarType=ShV;DupType=.
ch09	15159908	SNP421009	T	C	.	PASS	END=15159908;ChrB=ch09;StartB=18857099;EndB=18857099;Parent=INV613;VarType=ShV;DupType=.
ch09	15159928	SNP421010	G	C	.	PASS	END=15159928;ChrB=ch09;StartB=18857079;EndB=18857079;Parent=INV613;VarType=ShV;DupType=.
ch09	15159947	SNP421011	C	T	.	PASS	END=15159947;ChrB=ch09;StartB=18857060;EndB=18857060;Parent=INV613;VarType=ShV;DupType=.
ch09	15159974	SNP421012	C	A	.	PASS	END=15159974;ChrB=ch09;StartB=18857033;EndB=18857033;Parent=INV613;VarType=ShV;DupType=.
ch09	15159979	SNP421013	G	A	.	PASS	END=15159979;ChrB=ch09;StartB=18857028;EndB=18857028;Parent=INV613;VarType=ShV;DupType=.
ch09	15159990	SNP421014	A	C	.	PASS	END=15159990;ChrB=ch09;StartB=18857017;EndB=18857017;Parent=INV613;VarType=ShV;DupType=.
ch09	15160003	SNP421015	T	C	.	PASS	END=15160003;ChrB=ch09;StartB=18857004;EndB=18857004;Parent=INV613;VarType=ShV;DupType=.
ch09	15160007	SNP421016	T	C	.	PASS	END=15160007;ChrB=ch09;StartB=18857000;EndB=18857000;Parent=INV613;VarType=ShV;DupType=.
ch09	15160012	SNP421017	A	G	.	PASS	END=15160012;ChrB=ch09;StartB=18856995;EndB=18856995;Parent=INV613;VarType=ShV;DupType=.
ch09	15160030	SNP421018	A	G	.	PASS	END=15160030;ChrB=ch09;StartB=18856977;EndB=18856977;Parent=INV613;VarType=ShV;DupType=.
ch09	15160043	SNP421019	G	T	.	PASS	END=15160043;ChrB=ch09;StartB=18856964;EndB=18856964;Parent=INV613;VarType=ShV;DupType=.
ch09	15160080	SNP421020	A	G	.	PASS	END=15160080;ChrB=ch09;StartB=18856927;EndB=18856927;Parent=INV613;VarType=ShV;DupType=.
ch09	15160108	DEL421021	AT	A	.	PASS	END=15160109;ChrB=ch09;StartB=18856900;EndB=18856900;Parent=INV613;VarType=ShV;DupType=.
ch09	15160146	SNP421022	T	A	.	PASS	END=15160146;ChrB=ch09;StartB=18856862;EndB=18856862;Parent=INV613;VarType=ShV;DupType=.
ch09	15160184	DEL421023	AGAAACATG	A	.	PASS	END=15160192;ChrB=ch09;StartB=18856825;EndB=18856825;Parent=INV613;VarType=ShV;DupType=.
ch09	15160206	INS421024	A	AT	.	PASS	END=15160206;ChrB=ch09;StartB=18856810;EndB=18856809;Parent=INV613;VarType=ShV;DupType=.
ch09	15160216	SNP421025	G	A	.	PASS	END=15160216;ChrB=ch09;StartB=18856799;EndB=18856799;Parent=INV613;VarType=ShV;DupType=.
ch09	15160243	SNP421026	G	C	.	PASS	END=15160243;ChrB=ch09;StartB=18856772;EndB=18856772;Parent=INV613;VarType=ShV;DupType=.
ch09	15160292	SNP421027	A	C	.	PASS	END=15160292;ChrB=ch09;StartB=18856723;EndB=18856723;Parent=INV613;VarType=ShV;DupType=.
ch09	15160346	DEL421028	AC	A	.	PASS	END=15160347;ChrB=ch09;StartB=18856670;EndB=18856670;Parent=INV613;VarType=ShV;DupType=.
ch09	15160360	SNP421029	A	G	.	PASS	END=15160360;ChrB=ch09;StartB=18856656;EndB=18856656;Parent=INV613;VarType=ShV;DupType=.
ch09	15160366	INS421030	A	AT	.	PASS	END=15160366;ChrB=ch09;StartB=18856650;EndB=18856649;Parent=INV613;VarType=ShV;DupType=.
ch09	15160366	INS421031	A	AT	.	PASS	END=15160366;ChrB=ch09;StartB=18856649;EndB=18856648;Parent=INV613;VarType=ShV;DupType=.
ch09	15160402	SNP421032	A	C	.	PASS	END=15160402;ChrB=ch09;StartB=18856612;EndB=18856612;Parent=INV613;VarType=ShV;DupType=.
ch09	15160405	SNP421033	T	G	.	PASS	END=15160405;ChrB=ch09;StartB=18856609;EndB=18856609;Parent=INV613;VarType=ShV;DupType=.
ch09	15160416	SNP421034	G	A	.	PASS	END=15160416;ChrB=ch09;StartB=18856598;EndB=18856598;Parent=INV613;VarType=ShV;DupType=.
ch09	15160432	SNP421035	C	T	.	PASS	END=15160432;ChrB=ch09;StartB=18856582;EndB=18856582;Parent=INV613;VarType=ShV;DupType=.
ch09	15160511	SNP421036	A	C	.	PASS	END=15160511;ChrB=ch09;StartB=18856503;EndB=18856503;Parent=INV613;VarType=ShV;DupType=.
ch09	15160519	SNP421037	A	G	.	PASS	END=15160519;ChrB=ch09;StartB=18856495;EndB=18856495;Parent=INV613;VarType=ShV;DupType=.
ch09	15160535	SNP421038	T	C	.	PASS	END=15160535;ChrB=ch09;StartB=18856479;EndB=18856479;Parent=INV613;VarType=ShV;DupType=.
ch09	15160591	SNP421039	A	G	.	PASS	END=15160591;ChrB=ch09;StartB=18856423;EndB=18856423;Parent=INV613;VarType=ShV;DupType=.
ch09	15160593	SNP421040	T	C	.	PASS	END=15160593;ChrB=ch09;StartB=18856421;EndB=18856421;Parent=INV613;VarType=ShV;DupType=.
ch09	15160595	SNP421041	T	G	.	PASS	END=15160595;ChrB=ch09;StartB=18856419;EndB=18856419;Parent=INV613;VarType=ShV;DupType=.
ch09	15160597	INS421042	A	AT	.	PASS	END=15160597;ChrB=ch09;StartB=18856417;EndB=18856416;Parent=INV613;VarType=ShV;DupType=.
ch09	15160605	SNP421043	A	T	.	PASS	END=15160605;ChrB=ch09;StartB=18856408;EndB=18856408;Parent=INV613;VarType=ShV;DupType=.
ch09	15160659	SNP421044	G	T	.	PASS	END=15160659;ChrB=ch09;StartB=18856354;EndB=18856354;Parent=INV613;VarType=ShV;DupType=.
ch09	15160671	SNP421045	A	G	.	PASS	END=15160671;ChrB=ch09;StartB=18856342;EndB=18856342;Parent=INV613;VarType=ShV;DupType=.
ch09	15160674	SNP421046	T	G	.	PASS	END=15160674;ChrB=ch09;StartB=18856339;EndB=18856339;Parent=INV613;VarType=ShV;DupType=.
ch09	15160683	SNP421047	T	C	.	PASS	END=15160683;ChrB=ch09;StartB=18856330;EndB=18856330;Parent=INV613;VarType=ShV;DupType=.
ch09	15160738	SNP421048	C	T	.	PASS	END=15160738;ChrB=ch09;StartB=18856275;EndB=18856275;Parent=INV613;VarType=ShV;DupType=.
ch09	15160748	SNP421049	T	G	.	PASS	END=15160748;ChrB=ch09;StartB=18856265;EndB=18856265;Parent=INV613;VarType=ShV;DupType=.
ch09	15160780	DEL421050	TA	T	.	PASS	END=15160781;ChrB=ch09;StartB=18856234;EndB=18856234;Parent=INV613;VarType=ShV;DupType=.
ch09	15160822	SNP421051	G	A	.	PASS	END=15160822;ChrB=ch09;StartB=18856192;EndB=18856192;Parent=INV613;VarType=ShV;DupType=.
ch09	15160885	SNP421052	A	T	.	PASS	END=15160885;ChrB=ch09;StartB=18856129;EndB=18856129;Parent=INV613;VarType=ShV;DupType=.
ch09	15160898	SNP421053	T	A	.	PASS	END=15160898;ChrB=ch09;StartB=18856116;EndB=18856116;Parent=INV613;VarType=ShV;DupType=.
ch09	15160991	SNP421054	T	G	.	PASS	END=15160991;ChrB=ch09;StartB=18856023;EndB=18856023;Parent=INV613;VarType=ShV;DupType=.
ch09	15161032	SNP421055	C	T	.	PASS	END=15161032;ChrB=ch09;StartB=18855982;EndB=18855982;Parent=INV613;VarType=ShV;DupType=.
ch09	15161052	SNP421056	C	T	.	PASS	END=15161052;ChrB=ch09;StartB=18855962;EndB=18855962;Parent=INV613;VarType=ShV;DupType=.
ch09	15161067	SNP421057	C	A	.	PASS	END=15161067;ChrB=ch09;StartB=18855947;EndB=18855947;Parent=INV613;VarType=ShV;DupType=.
ch09	15161078	SNP421058	C	T	.	PASS	END=15161078;ChrB=ch09;StartB=18855936;EndB=18855936;Parent=INV613;VarType=ShV;DupType=.
ch09	15161103	SNP421059	A	T	.	PASS	END=15161103;ChrB=ch09;StartB=18855911;EndB=18855911;Parent=INV613;VarType=ShV;DupType=.
ch09	15161124	SNP421060	C	G	.	PASS	END=15161124;ChrB=ch09;StartB=18855890;EndB=18855890;Parent=INV613;VarType=ShV;DupType=.
ch09	15161138	SNP421061	C	T	.	PASS	END=15161138;ChrB=ch09;StartB=18855876;EndB=18855876;Parent=INV613;VarType=ShV;DupType=.
ch09	15161140	SNP421062	A	G	.	PASS	END=15161140;ChrB=ch09;StartB=18855874;EndB=18855874;Parent=INV613;VarType=ShV;DupType=.
ch09	15161144	SNP421063	C	T	.	PASS	END=15161144;ChrB=ch09;StartB=18855870;EndB=18855870;Parent=INV613;VarType=ShV;DupType=.
ch09	15161145	SNP421064	C	T	.	PASS	END=15161145;ChrB=ch09;StartB=18855869;EndB=18855869;Parent=INV613;VarType=ShV;DupType=.
ch09	15161159	DEL421065	TC	T	.	PASS	END=15161160;ChrB=ch09;StartB=18855856;EndB=18855856;Parent=INV613;VarType=ShV;DupType=.
ch09	15161185	SNP421066	A	C	.	PASS	END=15161185;ChrB=ch09;StartB=18855830;EndB=18855830;Parent=INV613;VarType=ShV;DupType=.
ch09	15161290	SNP421067	T	C	.	PASS	END=15161290;ChrB=ch09;StartB=18855725;EndB=18855725;Parent=INV613;VarType=ShV;DupType=.
ch09	15161297	DEL421068	CT	C	.	PASS	END=15161298;ChrB=ch09;StartB=18855719;EndB=18855719;Parent=INV613;VarType=ShV;DupType=.
ch09	15161310	SNP421069	G	A	.	PASS	END=15161310;ChrB=ch09;StartB=18855706;EndB=18855706;Parent=INV613;VarType=ShV;DupType=.
ch09	15161330	SNP421070	T	C	.	PASS	END=15161330;ChrB=ch09;StartB=18855686;EndB=18855686;Parent=INV613;VarType=ShV;DupType=.
ch09	15161332	SNP421071	T	C	.	PASS	END=15161332;ChrB=ch09;StartB=18855684;EndB=18855684;Parent=INV613;VarType=ShV;DupType=.
ch09	15161339	SNP421072	A	G	.	PASS	END=15161339;ChrB=ch09;StartB=18855677;EndB=18855677;Parent=INV613;VarType=ShV;DupType=.
ch09	15161345	SNP421073	A	C	.	PASS	END=15161345;ChrB=ch09;StartB=18855671;EndB=18855671;Parent=INV613;VarType=ShV;DupType=.
ch09	15161358	SNP421074	G	A	.	PASS	END=15161358;ChrB=ch09;StartB=18855658;EndB=18855658;Parent=INV613;VarType=ShV;DupType=.
ch09	15161381	SNP421075	C	A	.	PASS	END=15161381;ChrB=ch09;StartB=18855635;EndB=18855635;Parent=INV613;VarType=ShV;DupType=.
ch09	15161382	SNP421076	T	C	.	PASS	END=15161382;ChrB=ch09;StartB=18855634;EndB=18855634;Parent=INV613;VarType=ShV;DupType=.
ch09	15161447	SNP421077	T	C	.	PASS	END=15161447;ChrB=ch09;StartB=18855569;EndB=18855569;Parent=INV613;VarType=ShV;DupType=.
ch09	15161483	INS421078	T	TG	.	PASS	END=15161483;ChrB=ch09;StartB=18855533;EndB=18855532;Parent=INV613;VarType=ShV;DupType=.
ch09	15161527	SNP421079	C	T	.	PASS	END=15161527;ChrB=ch09;StartB=18855488;EndB=18855488;Parent=INV613;VarType=ShV;DupType=.
ch09	15161536	SNP421080	T	G	.	PASS	END=15161536;ChrB=ch09;StartB=18855479;EndB=18855479;Parent=INV613;VarType=ShV;DupType=.
ch09	15161538	SNP421081	G	A	.	PASS	END=15161538;ChrB=ch09;StartB=18855477;EndB=18855477;Parent=INV613;VarType=ShV;DupType=.
ch09	15161549	SNP421082	T	C	.	PASS	END=15161549;ChrB=ch09;StartB=18855466;EndB=18855466;Parent=INV613;VarType=ShV;DupType=.
ch09	15161560	SNP421083	A	G	.	PASS	END=15161560;ChrB=ch09;StartB=18855455;EndB=18855455;Parent=INV613;VarType=ShV;DupType=.
ch09	15161575	SNP421084	A	G	.	PASS	END=15161575;ChrB=ch09;StartB=18855440;EndB=18855440;Parent=INV613;VarType=ShV;DupType=.
ch09	15161587	SNP421085	T	G	.	PASS	END=15161587;ChrB=ch09;StartB=18855428;EndB=18855428;Parent=INV613;VarType=ShV;DupType=.
ch09	15161592	SNP421086	A	G	.	PASS	END=15161592;ChrB=ch09;StartB=18855423;EndB=18855423;Parent=INV613;VarType=ShV;DupType=.
ch09	15161630	SNP421087	T	C	.	PASS	END=15161630;ChrB=ch09;StartB=18855385;EndB=18855385;Parent=INV613;VarType=ShV;DupType=.
ch09	15161637	SNP421088	G	A	.	PASS	END=15161637;ChrB=ch09;StartB=18855378;EndB=18855378;Parent=INV613;VarType=ShV;DupType=.
ch09	15161643	SNP421089	A	G	.	PASS	END=15161643;ChrB=ch09;StartB=18855372;EndB=18855372;Parent=INV613;VarType=ShV;DupType=.
ch09	15161655	SNP421090	C	T	.	PASS	END=15161655;ChrB=ch09;StartB=18855360;EndB=18855360;Parent=INV613;VarType=ShV;DupType=.
ch09	15161689	SNP421091	G	T	.	PASS	END=15161689;ChrB=ch09;StartB=18855326;EndB=18855326;Parent=INV613;VarType=ShV;DupType=.
ch09	15161749	SNP421092	T	A	.	PASS	END=15161749;ChrB=ch09;StartB=18855266;EndB=18855266;Parent=INV613;VarType=ShV;DupType=.
ch09	15161750	SNP421093	T	C	.	PASS	END=15161750;ChrB=ch09;StartB=18855265;EndB=18855265;Parent=INV613;VarType=ShV;DupType=.
ch09	15161767	SNP421094	A	G	.	PASS	END=15161767;ChrB=ch09;StartB=18855248;EndB=18855248;Parent=INV613;VarType=ShV;DupType=.
ch09	15161802	SNP421095	C	T	.	PASS	END=15161802;ChrB=ch09;StartB=18855213;EndB=18855213;Parent=INV613;VarType=ShV;DupType=.
ch09	15161883	SNP421096	C	A	.	PASS	END=15161883;ChrB=ch09;StartB=18855132;EndB=18855132;Parent=INV613;VarType=ShV;DupType=.
ch09	15161886	SNP421097	T	A	.	PASS	END=15161886;ChrB=ch09;StartB=18855129;EndB=18855129;Parent=INV613;VarType=ShV;DupType=.
ch09	15162002	SNP421098	A	G	.	PASS	END=15162002;ChrB=ch09;StartB=18855013;EndB=18855013;Parent=INV613;VarType=ShV;DupType=.
ch09	15162101	SNP421099	A	C	.	PASS	END=15162101;ChrB=ch09;StartB=18854914;EndB=18854914;Parent=INV613;VarType=ShV;DupType=.
ch09	15162127	SNP421100	C	G	.	PASS	END=15162127;ChrB=ch09;StartB=18854888;EndB=18854888;Parent=INV613;VarType=ShV;DupType=.
ch09	15162133	SNP421101	G	A	.	PASS	END=15162133;ChrB=ch09;StartB=18854882;EndB=18854882;Parent=INV613;VarType=ShV;DupType=.
ch09	15162160	INS421102	C	CT	.	PASS	END=15162160;ChrB=ch09;StartB=18854855;EndB=18854854;Parent=INV613;VarType=ShV;DupType=.
ch09	15162197	SNP421103	A	G	.	PASS	END=15162197;ChrB=ch09;StartB=18854817;EndB=18854817;Parent=INV613;VarType=ShV;DupType=.
ch09	15162214	SNP421104	A	T	.	PASS	END=15162214;ChrB=ch09;StartB=18854800;EndB=18854800;Parent=INV613;VarType=ShV;DupType=.
ch09	15162251	HDR1066	N	<HDR>	.	PASS	END=15166006;ChrB=ch09;StartB=18854763;EndB=18846279;Parent=INV613;VarType=ShV;DupType=.
ch09	15166007	INVAL2340	N	<INVAL>	.	PASS	END=15167721;ChrB=ch09;StartB=18846278;EndB=18844567;Parent=INV613;VarType=.;DupType=.
ch09	15166079	DEL421105	AAGTATCT	A	.	PASS	END=15166086;ChrB=ch09;StartB=18846207;EndB=18846207;Parent=INV613;VarType=ShV;DupType=.
ch09	15166221	DEL421106	CA	C	.	PASS	END=15166222;ChrB=ch09;StartB=18846072;EndB=18846072;Parent=INV613;VarType=ShV;DupType=.
ch09	15166289	SNP421107	C	T	.	PASS	END=15166289;ChrB=ch09;StartB=18846004;EndB=18846004;Parent=INV613;VarType=ShV;DupType=.
ch09	15166306	SNP421108	A	G	.	PASS	END=15166306;ChrB=ch09;StartB=18845987;EndB=18845987;Parent=INV613;VarType=ShV;DupType=.
ch09	15166325	INS421109	A	AT	.	PASS	END=15166325;ChrB=ch09;StartB=18845968;EndB=18845967;Parent=INV613;VarType=ShV;DupType=.
ch09	15166325	INS421110	A	AT	.	PASS	END=15166325;ChrB=ch09;StartB=18845967;EndB=18845966;Parent=INV613;VarType=ShV;DupType=.
ch09	15166325	INS421111	A	AC	.	PASS	END=15166325;ChrB=ch09;StartB=18845966;EndB=18845965;Parent=INV613;VarType=ShV;DupType=.
ch09	15166325	INS421112	A	AT	.	PASS	END=15166325;ChrB=ch09;StartB=18845965;EndB=18845964;Parent=INV613;VarType=ShV;DupType=.
ch09	15166360	SNP421113	G	A	.	PASS	END=15166360;ChrB=ch09;StartB=18845929;EndB=18845929;Parent=INV613;VarType=ShV;DupType=.
ch09	15166367	SNP421114	T	C	.	PASS	END=15166367;ChrB=ch09;StartB=18845922;EndB=18845922;Parent=INV613;VarType=ShV;DupType=.
ch09	15166378	SNP421115	A	G	.	PASS	END=15166378;ChrB=ch09;StartB=18845911;EndB=18845911;Parent=INV613;VarType=ShV;DupType=.
ch09	15166404	SNP421116	A	G	.	PASS	END=15166404;ChrB=ch09;StartB=18845885;EndB=18845885;Parent=INV613;VarType=ShV;DupType=.
ch09	15166411	SNP421117	T	C	.	PASS	END=15166411;ChrB=ch09;StartB=18845878;EndB=18845878;Parent=INV613;VarType=ShV;DupType=.
ch09	15166437	SNP421118	T	C	.	PASS	END=15166437;ChrB=ch09;StartB=18845852;EndB=18845852;Parent=INV613;VarType=ShV;DupType=.
ch09	15166444	SNP421119	G	A	.	PASS	END=15166444;ChrB=ch09;StartB=18845845;EndB=18845845;Parent=INV613;VarType=ShV;DupType=.
ch09	15166449	SNP421120	A	C	.	PASS	END=15166449;ChrB=ch09;StartB=18845840;EndB=18845840;Parent=INV613;VarType=ShV;DupType=.
ch09	15166466	SNP421121	C	T	.	PASS	END=15166466;ChrB=ch09;StartB=18845823;EndB=18845823;Parent=INV613;VarType=ShV;DupType=.
ch09	15166467	SNP421122	G	A	.	PASS	END=15166467;ChrB=ch09;StartB=18845822;EndB=18845822;Parent=INV613;VarType=ShV;DupType=.
ch09	15166481	SNP421123	A	C	.	PASS	END=15166481;ChrB=ch09;StartB=18845808;EndB=18845808;Parent=INV613;VarType=ShV;DupType=.
ch09	15166528	DEL421124	GTA	G	.	PASS	END=15166530;ChrB=ch09;StartB=18845762;EndB=18845762;Parent=INV613;VarType=ShV;DupType=.
ch09	15166534	SNP421125	A	G	.	PASS	END=15166534;ChrB=ch09;StartB=18845757;EndB=18845757;Parent=INV613;VarType=ShV;DupType=.
ch09	15166573	SNP421126	C	T	.	PASS	END=15166573;ChrB=ch09;StartB=18845718;EndB=18845718;Parent=INV613;VarType=ShV;DupType=.
ch09	15166653	SNP421127	G	A	.	PASS	END=15166653;ChrB=ch09;StartB=18845638;EndB=18845638;Parent=INV613;VarType=ShV;DupType=.
ch09	15166665	SNP421128	C	T	.	PASS	END=15166665;ChrB=ch09;StartB=18845626;EndB=18845626;Parent=INV613;VarType=ShV;DupType=.
ch09	15166764	SNP421129	T	C	.	PASS	END=15166764;ChrB=ch09;StartB=18845527;EndB=18845527;Parent=INV613;VarType=ShV;DupType=.
ch09	15166817	SNP421130	C	A	.	PASS	END=15166817;ChrB=ch09;StartB=18845474;EndB=18845474;Parent=INV613;VarType=ShV;DupType=.
ch09	15166820	SNP421131	T	A	.	PASS	END=15166820;ChrB=ch09;StartB=18845471;EndB=18845471;Parent=INV613;VarType=ShV;DupType=.
ch09	15166826	SNP421132	C	T	.	PASS	END=15166826;ChrB=ch09;StartB=18845465;EndB=18845465;Parent=INV613;VarType=ShV;DupType=.
ch09	15166869	SNP421133	T	A	.	PASS	END=15166869;ChrB=ch09;StartB=18845422;EndB=18845422;Parent=INV613;VarType=ShV;DupType=.
ch09	15166883	SNP421134	C	G	.	PASS	END=15166883;ChrB=ch09;StartB=18845408;EndB=18845408;Parent=INV613;VarType=ShV;DupType=.
ch09	15166895	SNP421135	T	C	.	PASS	END=15166895;ChrB=ch09;StartB=18845396;EndB=18845396;Parent=INV613;VarType=ShV;DupType=.
ch09	15166908	SNP421136	G	A	.	PASS	END=15166908;ChrB=ch09;StartB=18845383;EndB=18845383;Parent=INV613;VarType=ShV;DupType=.
ch09	15167031	INS421137	T	TA	.	PASS	END=15167031;ChrB=ch09;StartB=18845260;EndB=18845259;Parent=INV613;VarType=ShV;DupType=.
ch09	15167068	SNP421138	T	A	.	PASS	END=15167068;ChrB=ch09;StartB=18845222;EndB=18845222;Parent=INV613;VarType=ShV;DupType=.
ch09	15167097	SNP421139	G	A	.	PASS	END=15167097;ChrB=ch09;StartB=18845193;EndB=18845193;Parent=INV613;VarType=ShV;DupType=.
ch09	15167182	SNP421140	C	A	.	PASS	END=15167182;ChrB=ch09;StartB=18845108;EndB=18845108;Parent=INV613;VarType=ShV;DupType=.
ch09	15167201	SNP421141	A	C	.	PASS	END=15167201;ChrB=ch09;StartB=18845089;EndB=18845089;Parent=INV613;VarType=ShV;DupType=.
ch09	15167233	SNP421142	A	G	.	PASS	END=15167233;ChrB=ch09;StartB=18845057;EndB=18845057;Parent=INV613;VarType=ShV;DupType=.
ch09	15167261	SNP421143	T	G	.	PASS	END=15167261;ChrB=ch09;StartB=18845029;EndB=18845029;Parent=INV613;VarType=ShV;DupType=.
ch09	15167300	INS421144	C	CT	.	PASS	END=15167300;ChrB=ch09;StartB=18844990;EndB=18844989;Parent=INV613;VarType=ShV;DupType=.
ch09	15167468	SNP421145	A	G	.	PASS	END=15167468;ChrB=ch09;StartB=18844821;EndB=18844821;Parent=INV613;VarType=ShV;DupType=.
ch09	15167495	SNP421146	A	G	.	PASS	END=15167495;ChrB=ch09;StartB=18844794;EndB=18844794;Parent=INV613;VarType=ShV;DupType=.
ch09	15167524	SNP421147	G	A	.	PASS	END=15167524;ChrB=ch09;StartB=18844765;EndB=18844765;Parent=INV613;VarType=ShV;DupType=.
ch09	15167549	SNP421148	T	C	.	PASS	END=15167549;ChrB=ch09;StartB=18844740;EndB=18844740;Parent=INV613;VarType=ShV;DupType=.
ch09	15167558	SNP421149	T	C	.	PASS	END=15167558;ChrB=ch09;StartB=18844731;EndB=18844731;Parent=INV613;VarType=ShV;DupType=.
ch09	15167561	SNP421150	A	G	.	PASS	END=15167561;ChrB=ch09;StartB=18844728;EndB=18844728;Parent=INV613;VarType=ShV;DupType=.
ch09	15167562	SNP421151	A	G	.	PASS	END=15167562;ChrB=ch09;StartB=18844727;EndB=18844727;Parent=INV613;VarType=ShV;DupType=.
ch09	15167590	SNP421152	T	C	.	PASS	END=15167590;ChrB=ch09;StartB=18844699;EndB=18844699;Parent=INV613;VarType=ShV;DupType=.
ch09	15167599	SNP421153	A	G	.	PASS	END=15167599;ChrB=ch09;StartB=18844690;EndB=18844690;Parent=INV613;VarType=ShV;DupType=.
ch09	15167626	SNP421154	A	T	.	PASS	END=15167626;ChrB=ch09;StartB=18844663;EndB=18844663;Parent=INV613;VarType=ShV;DupType=.
ch09	15167631	SNP421155	A	G	.	PASS	END=15167631;ChrB=ch09;StartB=18844658;EndB=18844658;Parent=INV613;VarType=ShV;DupType=.
ch09	15167652	INS421156	G	GA	.	PASS	END=15167652;ChrB=ch09;StartB=18844637;EndB=18844636;Parent=INV613;VarType=ShV;DupType=.
ch09	15167722	HDR1067	N	<HDR>	.	PASS	END=15167886;ChrB=ch09;StartB=18844566;EndB=18840232;Parent=INV613;VarType=ShV;DupType=.
ch09	15167887	INVAL2341	N	<INVAL>	.	PASS	END=15169580;ChrB=ch09;StartB=18840231;EndB=18838549;Parent=INV613;VarType=.;DupType=.
ch09	15167932	SNP421157	C	T	.	PASS	END=15167932;ChrB=ch09;StartB=18840186;EndB=18840186;Parent=INV613;VarType=ShV;DupType=.
ch09	15167969	SNP421158	A	G	.	PASS	END=15167969;ChrB=ch09;StartB=18840149;EndB=18840149;Parent=INV613;VarType=ShV;DupType=.
ch09	15168020	SNP421159	C	T	.	PASS	END=15168020;ChrB=ch09;StartB=18840098;EndB=18840098;Parent=INV613;VarType=ShV;DupType=.
ch09	15168025	SNP421160	C	T	.	PASS	END=15168025;ChrB=ch09;StartB=18840093;EndB=18840093;Parent=INV613;VarType=ShV;DupType=.
ch09	15168037	SNP421161	T	C	.	PASS	END=15168037;ChrB=ch09;StartB=18840081;EndB=18840081;Parent=INV613;VarType=ShV;DupType=.
ch09	15168061	SNP421162	G	A	.	PASS	END=15168061;ChrB=ch09;StartB=18840057;EndB=18840057;Parent=INV613;VarType=ShV;DupType=.
ch09	15168071	SNP421163	C	T	.	PASS	END=15168071;ChrB=ch09;StartB=18840047;EndB=18840047;Parent=INV613;VarType=ShV;DupType=.
ch09	15168086	SNP421164	A	C	.	PASS	END=15168086;ChrB=ch09;StartB=18840032;EndB=18840032;Parent=INV613;VarType=ShV;DupType=.
ch09	15168257	SNP421165	A	T	.	PASS	END=15168257;ChrB=ch09;StartB=18839861;EndB=18839861;Parent=INV613;VarType=ShV;DupType=.
ch09	15168320	SNP421166	G	T	.	PASS	END=15168320;ChrB=ch09;StartB=18839798;EndB=18839798;Parent=INV613;VarType=ShV;DupType=.
ch09	15168324	SNP421167	C	G	.	PASS	END=15168324;ChrB=ch09;StartB=18839794;EndB=18839794;Parent=INV613;VarType=ShV;DupType=.
ch09	15168438	DEL421168	TTATTGTTAAAA	T	.	PASS	END=15168449;ChrB=ch09;StartB=18839681;EndB=18839681;Parent=INV613;VarType=ShV;DupType=.
ch09	15168498	SNP421169	C	A	.	PASS	END=15168498;ChrB=ch09;StartB=18839631;EndB=18839631;Parent=INV613;VarType=ShV;DupType=.
ch09	15168519	SNP421170	C	T	.	PASS	END=15168519;ChrB=ch09;StartB=18839610;EndB=18839610;Parent=INV613;VarType=ShV;DupType=.
ch09	15168532	SNP421171	A	G	.	PASS	END=15168532;ChrB=ch09;StartB=18839597;EndB=18839597;Parent=INV613;VarType=ShV;DupType=.
ch09	15168569	SNP421172	G	A	.	PASS	END=15168569;ChrB=ch09;StartB=18839560;EndB=18839560;Parent=INV613;VarType=ShV;DupType=.
ch09	15168582	INS421173	T	TG	.	PASS	END=15168582;ChrB=ch09;StartB=18839547;EndB=18839546;Parent=INV613;VarType=ShV;DupType=.
ch09	15168582	INS421174	T	TA	.	PASS	END=15168582;ChrB=ch09;StartB=18839546;EndB=18839545;Parent=INV613;VarType=ShV;DupType=.
ch09	15168582	INS421175	T	TA	.	PASS	END=15168582;ChrB=ch09;StartB=18839545;EndB=18839544;Parent=INV613;VarType=ShV;DupType=.
ch09	15168582	INS421176	T	TA	.	PASS	END=15168582;ChrB=ch09;StartB=18839544;EndB=18839543;Parent=INV613;VarType=ShV;DupType=.
ch09	15168602	SNP421177	G	A	.	PASS	END=15168602;ChrB=ch09;StartB=18839523;EndB=18839523;Parent=INV613;VarType=ShV;DupType=.
ch09	15168615	SNP421178	A	G	.	PASS	END=15168615;ChrB=ch09;StartB=18839510;EndB=18839510;Parent=INV613;VarType=ShV;DupType=.
ch09	15168624	SNP421179	T	C	.	PASS	END=15168624;ChrB=ch09;StartB=18839501;EndB=18839501;Parent=INV613;VarType=ShV;DupType=.
ch09	15168640	SNP421180	G	A	.	PASS	END=15168640;ChrB=ch09;StartB=18839485;EndB=18839485;Parent=INV613;VarType=ShV;DupType=.
ch09	15168659	DEL421181	CATAT	C	.	PASS	END=15168663;ChrB=ch09;StartB=18839467;EndB=18839467;Parent=INV613;VarType=ShV;DupType=.
ch09	15168679	SNP421182	T	C	.	PASS	END=15168679;ChrB=ch09;StartB=18839450;EndB=18839450;Parent=INV613;VarType=ShV;DupType=.
ch09	15168700	SNP421183	T	C	.	PASS	END=15168700;ChrB=ch09;StartB=18839429;EndB=18839429;Parent=INV613;VarType=ShV;DupType=.
ch09	15168732	SNP421184	T	C	.	PASS	END=15168732;ChrB=ch09;StartB=18839397;EndB=18839397;Parent=INV613;VarType=ShV;DupType=.
ch09	15168738	SNP421185	G	A	.	PASS	END=15168738;ChrB=ch09;StartB=18839391;EndB=18839391;Parent=INV613;VarType=ShV;DupType=.
ch09	15168937	INS421186	A	AT	.	PASS	END=15168937;ChrB=ch09;StartB=18839192;EndB=18839191;Parent=INV613;VarType=ShV;DupType=.
ch09	15168985	SNP421187	T	A	.	PASS	END=15168985;ChrB=ch09;StartB=18839143;EndB=18839143;Parent=INV613;VarType=ShV;DupType=.
ch09	15168996	SNP421188	G	A	.	PASS	END=15168996;ChrB=ch09;StartB=18839132;EndB=18839132;Parent=INV613;VarType=ShV;DupType=.
ch09	15169072	SNP421189	G	C	.	PASS	END=15169072;ChrB=ch09;StartB=18839056;EndB=18839056;Parent=INV613;VarType=ShV;DupType=.
ch09	15169076	DEL421190	GA	G	.	PASS	END=15169077;ChrB=ch09;StartB=18839053;EndB=18839053;Parent=INV613;VarType=ShV;DupType=.
ch09	15169080	SNP421191	T	C	.	PASS	END=15169080;ChrB=ch09;StartB=18839049;EndB=18839049;Parent=INV613;VarType=ShV;DupType=.
ch09	15169110	SNP421192	A	G	.	PASS	END=15169110;ChrB=ch09;StartB=18839019;EndB=18839019;Parent=INV613;VarType=ShV;DupType=.
ch09	15169168	SNP421193	C	T	.	PASS	END=15169168;ChrB=ch09;StartB=18838961;EndB=18838961;Parent=INV613;VarType=ShV;DupType=.
ch09	15169235	SNP421194	T	C	.	PASS	END=15169235;ChrB=ch09;StartB=18838894;EndB=18838894;Parent=INV613;VarType=ShV;DupType=.
ch09	15169272	SNP421195	A	T	.	PASS	END=15169272;ChrB=ch09;StartB=18838857;EndB=18838857;Parent=INV613;VarType=ShV;DupType=.
ch09	15169283	SNP421196	C	T	.	PASS	END=15169283;ChrB=ch09;StartB=18838846;EndB=18838846;Parent=INV613;VarType=ShV;DupType=.
ch09	15169356	SNP421197	T	C	.	PASS	END=15169356;ChrB=ch09;StartB=18838773;EndB=18838773;Parent=INV613;VarType=ShV;DupType=.
ch09	15169359	SNP421198	T	C	.	PASS	END=15169359;ChrB=ch09;StartB=18838770;EndB=18838770;Parent=INV613;VarType=ShV;DupType=.
ch09	15169403	SNP421199	A	G	.	PASS	END=15169403;ChrB=ch09;StartB=18838726;EndB=18838726;Parent=INV613;VarType=ShV;DupType=.
ch09	15169428	SNP421200	A	G	.	PASS	END=15169428;ChrB=ch09;StartB=18838701;EndB=18838701;Parent=INV613;VarType=ShV;DupType=.
ch09	15169442	SNP421201	C	T	.	PASS	END=15169442;ChrB=ch09;StartB=18838687;EndB=18838687;Parent=INV613;VarType=ShV;DupType=.
ch09	15169444	SNP421202	G	A	.	PASS	END=15169444;ChrB=ch09;StartB=18838685;EndB=18838685;Parent=INV613;VarType=ShV;DupType=.
ch09	15169502	SNP421203	G	A	.	PASS	END=15169502;ChrB=ch09;StartB=18838627;EndB=18838627;Parent=INV613;VarType=ShV;DupType=.
ch09	15169581	HDR1068	N	<HDR>	.	PASS	END=15169588;ChrB=ch09;StartB=18838548;EndB=18838204;Parent=INV613;VarType=ShV;DupType=.
ch09	15169589	INVAL2342	N	<INVAL>	.	PASS	END=15182972;ChrB=ch09;StartB=18838203;EndB=18825340;Parent=INV613;VarType=.;DupType=.
ch09	15169623	SNP421204	C	A	.	PASS	END=15169623;ChrB=ch09;StartB=18838169;EndB=18838169;Parent=INV613;VarType=ShV;DupType=.
ch09	15169671	SNP421205	C	G	.	PASS	END=15169671;ChrB=ch09;StartB=18838121;EndB=18838121;Parent=INV613;VarType=ShV;DupType=.
ch09	15169672	SNP421206	A	G	.	PASS	END=15169672;ChrB=ch09;StartB=18838120;EndB=18838120;Parent=INV613;VarType=ShV;DupType=.
ch09	15169688	SNP421207	C	T	.	PASS	END=15169688;ChrB=ch09;StartB=18838104;EndB=18838104;Parent=INV613;VarType=ShV;DupType=.
ch09	15169697	SNP421208	T	C	.	PASS	END=15169697;ChrB=ch09;StartB=18838095;EndB=18838095;Parent=INV613;VarType=ShV;DupType=.
ch09	15169710	SNP421209	G	A	.	PASS	END=15169710;ChrB=ch09;StartB=18838082;EndB=18838082;Parent=INV613;VarType=ShV;DupType=.
ch09	15169721	SNP421210	G	A	.	PASS	END=15169721;ChrB=ch09;StartB=18838071;EndB=18838071;Parent=INV613;VarType=ShV;DupType=.
ch09	15169810	SNP421211	T	C	.	PASS	END=15169810;ChrB=ch09;StartB=18837982;EndB=18837982;Parent=INV613;VarType=ShV;DupType=.
ch09	15169848	SNP421212	G	A	.	PASS	END=15169848;ChrB=ch09;StartB=18837944;EndB=18837944;Parent=INV613;VarType=ShV;DupType=.
ch09	15169880	SNP421213	A	T	.	PASS	END=15169880;ChrB=ch09;StartB=18837912;EndB=18837912;Parent=INV613;VarType=ShV;DupType=.
ch09	15169896	SNP421214	G	A	.	PASS	END=15169896;ChrB=ch09;StartB=18837896;EndB=18837896;Parent=INV613;VarType=ShV;DupType=.
ch09	15169908	SNP421215	T	G	.	PASS	END=15169908;ChrB=ch09;StartB=18837884;EndB=18837884;Parent=INV613;VarType=ShV;DupType=.
ch09	15169949	SNP421216	A	G	.	PASS	END=15169949;ChrB=ch09;StartB=18837843;EndB=18837843;Parent=INV613;VarType=ShV;DupType=.
ch09	15169956	DEL421217	AACATTTACCGATTTAAAGAAATTAATCGATCATGCTTGACACCTACTAATATTCTACAAAACATTACCTCCACTCTTGATTTCTGGACCACTTATTAATATCATATTTTTAAACTTCTGAACATGGGTTCTTTATTCATTTCCACCCATCACAAATTCACAATAGTATGTGATTGGATGAAATTTTTCTAGGTTCACCCAATCACACACTATTGTTTCTACACCACCCTTCATCTCCATAACAATTATAAGTGTAGAACGTTATTTCATTTCAATATCTAATATATATGACCAATTGGCTCTATAGTGATTTTCATATTACCCTTTAAAATTAACCACATGCAATCCCAAGCATTTCATTTATATTACACATTTTGAGGTTGCTTCATAGAATTGGCAAC	A	.	PASS	END=15170356;ChrB=ch09;StartB=18837837;EndB=18837837;Parent=INV613;VarType=ShV;DupType=.
ch09	15170368	SNP421218	A	G	.	PASS	END=15170368;ChrB=ch09;StartB=18837824;EndB=18837824;Parent=INV613;VarType=ShV;DupType=.
ch09	15170400	SNP421219	T	C	.	PASS	END=15170400;ChrB=ch09;StartB=18837792;EndB=18837792;Parent=INV613;VarType=ShV;DupType=.
ch09	15170523	SNP421220	A	T	.	PASS	END=15170523;ChrB=ch09;StartB=18837669;EndB=18837669;Parent=INV613;VarType=ShV;DupType=.
ch09	15170610	SNP421221	T	C	.	PASS	END=15170610;ChrB=ch09;StartB=18837582;EndB=18837582;Parent=INV613;VarType=ShV;DupType=.
ch09	15170622	SNP421222	G	A	.	PASS	END=15170622;ChrB=ch09;StartB=18837570;EndB=18837570;Parent=INV613;VarType=ShV;DupType=.
ch09	15170658	SNP421223	C	T	.	PASS	END=15170658;ChrB=ch09;StartB=18837534;EndB=18837534;Parent=INV613;VarType=ShV;DupType=.
ch09	15170698	DEL421224	TA	T	.	PASS	END=15170699;ChrB=ch09;StartB=18837495;EndB=18837495;Parent=INV613;VarType=ShV;DupType=.
ch09	15170718	SNP421225	A	G	.	PASS	END=15170718;ChrB=ch09;StartB=18837475;EndB=18837475;Parent=INV613;VarType=ShV;DupType=.
ch09	15170766	SNP421226	T	G	.	PASS	END=15170766;ChrB=ch09;StartB=18837427;EndB=18837427;Parent=INV613;VarType=ShV;DupType=.
ch09	15170847	SNP421227	A	T	.	PASS	END=15170847;ChrB=ch09;StartB=18837346;EndB=18837346;Parent=INV613;VarType=ShV;DupType=.
ch09	15170860	SNP421228	C	T	.	PASS	END=15170860;ChrB=ch09;StartB=18837333;EndB=18837333;Parent=INV613;VarType=ShV;DupType=.
ch09	15170878	SNP421229	A	T	.	PASS	END=15170878;ChrB=ch09;StartB=18837315;EndB=18837315;Parent=INV613;VarType=ShV;DupType=.
ch09	15170882	SNP421230	A	C	.	PASS	END=15170882;ChrB=ch09;StartB=18837311;EndB=18837311;Parent=INV613;VarType=ShV;DupType=.
ch09	15170921	SNP421231	T	C	.	PASS	END=15170921;ChrB=ch09;StartB=18837272;EndB=18837272;Parent=INV613;VarType=ShV;DupType=.
ch09	15170944	SNP421232	G	A	.	PASS	END=15170944;ChrB=ch09;StartB=18837249;EndB=18837249;Parent=INV613;VarType=ShV;DupType=.
ch09	15170999	SNP421233	A	G	.	PASS	END=15170999;ChrB=ch09;StartB=18837194;EndB=18837194;Parent=INV613;VarType=ShV;DupType=.
ch09	15171072	SNP421234	G	T	.	PASS	END=15171072;ChrB=ch09;StartB=18837121;EndB=18837121;Parent=INV613;VarType=ShV;DupType=.
ch09	15171093	SNP421235	T	C	.	PASS	END=15171093;ChrB=ch09;StartB=18837100;EndB=18837100;Parent=INV613;VarType=ShV;DupType=.
ch09	15171121	SNP421236	T	C	.	PASS	END=15171121;ChrB=ch09;StartB=18837072;EndB=18837072;Parent=INV613;VarType=ShV;DupType=.
ch09	15171196	SNP421237	A	T	.	PASS	END=15171196;ChrB=ch09;StartB=18836997;EndB=18836997;Parent=INV613;VarType=ShV;DupType=.
ch09	15171305	SNP421238	T	C	.	PASS	END=15171305;ChrB=ch09;StartB=18836888;EndB=18836888;Parent=INV613;VarType=ShV;DupType=.
ch09	15171318	SNP421239	G	C	.	PASS	END=15171318;ChrB=ch09;StartB=18836875;EndB=18836875;Parent=INV613;VarType=ShV;DupType=.
ch09	15171329	SNP421240	G	A	.	PASS	END=15171329;ChrB=ch09;StartB=18836864;EndB=18836864;Parent=INV613;VarType=ShV;DupType=.
ch09	15171386	SNP421241	G	A	.	PASS	END=15171386;ChrB=ch09;StartB=18836807;EndB=18836807;Parent=INV613;VarType=ShV;DupType=.
ch09	15171405	INS421242	A	AT	.	PASS	END=15171405;ChrB=ch09;StartB=18836788;EndB=18836787;Parent=INV613;VarType=ShV;DupType=.
ch09	15171434	SNP421243	T	A	.	PASS	END=15171434;ChrB=ch09;StartB=18836758;EndB=18836758;Parent=INV613;VarType=ShV;DupType=.
ch09	15171536	SNP421244	A	G	.	PASS	END=15171536;ChrB=ch09;StartB=18836656;EndB=18836656;Parent=INV613;VarType=ShV;DupType=.
ch09	15171544	SNP421245	G	A	.	PASS	END=15171544;ChrB=ch09;StartB=18836648;EndB=18836648;Parent=INV613;VarType=ShV;DupType=.
ch09	15171605	SNP421246	A	T	.	PASS	END=15171605;ChrB=ch09;StartB=18836587;EndB=18836587;Parent=INV613;VarType=ShV;DupType=.
ch09	15171707	SNP421247	T	A	.	PASS	END=15171707;ChrB=ch09;StartB=18836485;EndB=18836485;Parent=INV613;VarType=ShV;DupType=.
ch09	15171735	SNP421248	A	G	.	PASS	END=15171735;ChrB=ch09;StartB=18836457;EndB=18836457;Parent=INV613;VarType=ShV;DupType=.
ch09	15171767	SNP421249	T	A	.	PASS	END=15171767;ChrB=ch09;StartB=18836425;EndB=18836425;Parent=INV613;VarType=ShV;DupType=.
ch09	15171796	SNP421250	A	G	.	PASS	END=15171796;ChrB=ch09;StartB=18836396;EndB=18836396;Parent=INV613;VarType=ShV;DupType=.
ch09	15171841	SNP421251	C	A	.	PASS	END=15171841;ChrB=ch09;StartB=18836351;EndB=18836351;Parent=INV613;VarType=ShV;DupType=.
ch09	15171899	SNP421252	A	G	.	PASS	END=15171899;ChrB=ch09;StartB=18836293;EndB=18836293;Parent=INV613;VarType=ShV;DupType=.
ch09	15171976	SNP421253	G	A	.	PASS	END=15171976;ChrB=ch09;StartB=18836216;EndB=18836216;Parent=INV613;VarType=ShV;DupType=.
ch09	15172071	SNP421254	C	T	.	PASS	END=15172071;ChrB=ch09;StartB=18836121;EndB=18836121;Parent=INV613;VarType=ShV;DupType=.
ch09	15172157	SNP421255	G	T	.	PASS	END=15172157;ChrB=ch09;StartB=18836035;EndB=18836035;Parent=INV613;VarType=ShV;DupType=.
ch09	15172195	SNP421256	T	C	.	PASS	END=15172195;ChrB=ch09;StartB=18835997;EndB=18835997;Parent=INV613;VarType=ShV;DupType=.
ch09	15172201	SNP421257	T	C	.	PASS	END=15172201;ChrB=ch09;StartB=18835991;EndB=18835991;Parent=INV613;VarType=ShV;DupType=.
ch09	15172272	SNP421258	A	T	.	PASS	END=15172272;ChrB=ch09;StartB=18835920;EndB=18835920;Parent=INV613;VarType=ShV;DupType=.
ch09	15172287	SNP421259	T	A	.	PASS	END=15172287;ChrB=ch09;StartB=18835905;EndB=18835905;Parent=INV613;VarType=ShV;DupType=.
ch09	15172288	SNP421260	T	A	.	PASS	END=15172288;ChrB=ch09;StartB=18835904;EndB=18835904;Parent=INV613;VarType=ShV;DupType=.
ch09	15172314	SNP421261	A	G	.	PASS	END=15172314;ChrB=ch09;StartB=18835878;EndB=18835878;Parent=INV613;VarType=ShV;DupType=.
ch09	15172317	SNP421262	G	A	.	PASS	END=15172317;ChrB=ch09;StartB=18835875;EndB=18835875;Parent=INV613;VarType=ShV;DupType=.
ch09	15172374	INS421263	C	CA	.	PASS	END=15172374;ChrB=ch09;StartB=18835818;EndB=18835817;Parent=INV613;VarType=ShV;DupType=.
ch09	15172429	SNP421264	G	A	.	PASS	END=15172429;ChrB=ch09;StartB=18835762;EndB=18835762;Parent=INV613;VarType=ShV;DupType=.
ch09	15172532	SNP421265	T	A	.	PASS	END=15172532;ChrB=ch09;StartB=18835659;EndB=18835659;Parent=INV613;VarType=ShV;DupType=.
ch09	15172572	SNP421266	A	G	.	PASS	END=15172572;ChrB=ch09;StartB=18835619;EndB=18835619;Parent=INV613;VarType=ShV;DupType=.
ch09	15172577	SNP421267	A	C	.	PASS	END=15172577;ChrB=ch09;StartB=18835614;EndB=18835614;Parent=INV613;VarType=ShV;DupType=.
ch09	15172616	SNP421268	C	G	.	PASS	END=15172616;ChrB=ch09;StartB=18835575;EndB=18835575;Parent=INV613;VarType=ShV;DupType=.
ch09	15172628	SNP421269	A	G	.	PASS	END=15172628;ChrB=ch09;StartB=18835563;EndB=18835563;Parent=INV613;VarType=ShV;DupType=.
ch09	15172670	SNP421270	G	T	.	PASS	END=15172670;ChrB=ch09;StartB=18835521;EndB=18835521;Parent=INV613;VarType=ShV;DupType=.
ch09	15172721	INS421271	A	AT	.	PASS	END=15172721;ChrB=ch09;StartB=18835470;EndB=18835469;Parent=INV613;VarType=ShV;DupType=.
ch09	15172782	SNP421272	T	C	.	PASS	END=15172782;ChrB=ch09;StartB=18835408;EndB=18835408;Parent=INV613;VarType=ShV;DupType=.
ch09	15172790	SNP421273	T	C	.	PASS	END=15172790;ChrB=ch09;StartB=18835400;EndB=18835400;Parent=INV613;VarType=ShV;DupType=.
ch09	15172849	SNP421274	C	T	.	PASS	END=15172849;ChrB=ch09;StartB=18835341;EndB=18835341;Parent=INV613;VarType=ShV;DupType=.
ch09	15172850	SNP421275	G	A	.	PASS	END=15172850;ChrB=ch09;StartB=18835340;EndB=18835340;Parent=INV613;VarType=ShV;DupType=.
ch09	15173004	DEL421276	AT	A	.	PASS	END=15173005;ChrB=ch09;StartB=18835187;EndB=18835187;Parent=INV613;VarType=ShV;DupType=.
ch09	15173054	SNP421277	A	G	.	PASS	END=15173054;ChrB=ch09;StartB=18835137;EndB=18835137;Parent=INV613;VarType=ShV;DupType=.
ch09	15173057	SNP421278	T	C	.	PASS	END=15173057;ChrB=ch09;StartB=18835134;EndB=18835134;Parent=INV613;VarType=ShV;DupType=.
ch09	15173066	SNP421279	C	A	.	PASS	END=15173066;ChrB=ch09;StartB=18835125;EndB=18835125;Parent=INV613;VarType=ShV;DupType=.
ch09	15173096	SNP421280	C	T	.	PASS	END=15173096;ChrB=ch09;StartB=18835095;EndB=18835095;Parent=INV613;VarType=ShV;DupType=.
ch09	15173124	SNP421281	T	C	.	PASS	END=15173124;ChrB=ch09;StartB=18835067;EndB=18835067;Parent=INV613;VarType=ShV;DupType=.
ch09	15173147	SNP421282	C	T	.	PASS	END=15173147;ChrB=ch09;StartB=18835044;EndB=18835044;Parent=INV613;VarType=ShV;DupType=.
ch09	15173168	SNP421283	T	C	.	PASS	END=15173168;ChrB=ch09;StartB=18835023;EndB=18835023;Parent=INV613;VarType=ShV;DupType=.
ch09	15173282	SNP421284	C	T	.	PASS	END=15173282;ChrB=ch09;StartB=18834909;EndB=18834909;Parent=INV613;VarType=ShV;DupType=.
ch09	15173339	SNP421285	A	G	.	PASS	END=15173339;ChrB=ch09;StartB=18834852;EndB=18834852;Parent=INV613;VarType=ShV;DupType=.
ch09	15173367	SNP421286	C	T	.	PASS	END=15173367;ChrB=ch09;StartB=18834824;EndB=18834824;Parent=INV613;VarType=ShV;DupType=.
ch09	15173431	SNP421287	G	A	.	PASS	END=15173431;ChrB=ch09;StartB=18834760;EndB=18834760;Parent=INV613;VarType=ShV;DupType=.
ch09	15173437	SNP421288	G	A	.	PASS	END=15173437;ChrB=ch09;StartB=18834754;EndB=18834754;Parent=INV613;VarType=ShV;DupType=.
ch09	15173438	DEL421289	CG	C	.	PASS	END=15173439;ChrB=ch09;StartB=18834754;EndB=18834754;Parent=INV613;VarType=ShV;DupType=.
ch09	15173521	INS421290	A	AG	.	PASS	END=15173521;ChrB=ch09;StartB=18834671;EndB=18834670;Parent=INV613;VarType=ShV;DupType=.
ch09	15173542	SNP421291	A	G	.	PASS	END=15173542;ChrB=ch09;StartB=18834649;EndB=18834649;Parent=INV613;VarType=ShV;DupType=.
ch09	15173548	SNP421292	A	T	.	PASS	END=15173548;ChrB=ch09;StartB=18834643;EndB=18834643;Parent=INV613;VarType=ShV;DupType=.
ch09	15173556	INS421293	G	GA	.	PASS	END=15173556;ChrB=ch09;StartB=18834635;EndB=18834634;Parent=INV613;VarType=ShV;DupType=.
ch09	15173634	SNP421294	T	C	.	PASS	END=15173634;ChrB=ch09;StartB=18834556;EndB=18834556;Parent=INV613;VarType=ShV;DupType=.
ch09	15173680	SNP421295	C	T	.	PASS	END=15173680;ChrB=ch09;StartB=18834510;EndB=18834510;Parent=INV613;VarType=ShV;DupType=.
ch09	15173692	SNP421296	C	T	.	PASS	END=15173692;ChrB=ch09;StartB=18834498;EndB=18834498;Parent=INV613;VarType=ShV;DupType=.
ch09	15173832	DEL421297	TA	T	.	PASS	END=15173833;ChrB=ch09;StartB=18834359;EndB=18834359;Parent=INV613;VarType=ShV;DupType=.
ch09	15173891	SNP421298	A	C	.	PASS	END=15173891;ChrB=ch09;StartB=18834300;EndB=18834300;Parent=INV613;VarType=ShV;DupType=.
ch09	15173939	SNP421299	A	G	.	PASS	END=15173939;ChrB=ch09;StartB=18834252;EndB=18834252;Parent=INV613;VarType=ShV;DupType=.
ch09	15173963	SNP421300	A	C	.	PASS	END=15173963;ChrB=ch09;StartB=18834228;EndB=18834228;Parent=INV613;VarType=ShV;DupType=.
ch09	15173964	INS421301	G	GC	.	PASS	END=15173964;ChrB=ch09;StartB=18834227;EndB=18834226;Parent=INV613;VarType=ShV;DupType=.
ch09	15173987	SNP421302	A	G	.	PASS	END=15173987;ChrB=ch09;StartB=18834203;EndB=18834203;Parent=INV613;VarType=ShV;DupType=.
ch09	15174003	SNP421303	T	C	.	PASS	END=15174003;ChrB=ch09;StartB=18834187;EndB=18834187;Parent=INV613;VarType=ShV;DupType=.
ch09	15174126	SNP421304	A	T	.	PASS	END=15174126;ChrB=ch09;StartB=18834064;EndB=18834064;Parent=INV613;VarType=ShV;DupType=.
ch09	15174131	SNP421305	G	A	.	PASS	END=15174131;ChrB=ch09;StartB=18834059;EndB=18834059;Parent=INV613;VarType=ShV;DupType=.
ch09	15174160	SNP421306	A	G	.	PASS	END=15174160;ChrB=ch09;StartB=18834030;EndB=18834030;Parent=INV613;VarType=ShV;DupType=.
ch09	15174167	SNP421307	C	T	.	PASS	END=15174167;ChrB=ch09;StartB=18834023;EndB=18834023;Parent=INV613;VarType=ShV;DupType=.
ch09	15174241	SNP421308	A	G	.	PASS	END=15174241;ChrB=ch09;StartB=18833949;EndB=18833949;Parent=INV613;VarType=ShV;DupType=.
ch09	15174246	DEL421309	GT	G	.	PASS	END=15174247;ChrB=ch09;StartB=18833945;EndB=18833945;Parent=INV613;VarType=ShV;DupType=.
ch09	15174299	SNP421310	A	C	.	PASS	END=15174299;ChrB=ch09;StartB=18833892;EndB=18833892;Parent=INV613;VarType=ShV;DupType=.
ch09	15174351	SNP421311	A	G	.	PASS	END=15174351;ChrB=ch09;StartB=18833840;EndB=18833840;Parent=INV613;VarType=ShV;DupType=.
ch09	15174491	SNP421312	A	T	.	PASS	END=15174491;ChrB=ch09;StartB=18833700;EndB=18833700;Parent=INV613;VarType=ShV;DupType=.
ch09	15174492	SNP421313	C	T	.	PASS	END=15174492;ChrB=ch09;StartB=18833699;EndB=18833699;Parent=INV613;VarType=ShV;DupType=.
ch09	15174493	SNP421314	C	A	.	PASS	END=15174493;ChrB=ch09;StartB=18833698;EndB=18833698;Parent=INV613;VarType=ShV;DupType=.
ch09	15174506	SNP421315	A	G	.	PASS	END=15174506;ChrB=ch09;StartB=18833685;EndB=18833685;Parent=INV613;VarType=ShV;DupType=.
ch09	15174514	SNP421316	T	G	.	PASS	END=15174514;ChrB=ch09;StartB=18833677;EndB=18833677;Parent=INV613;VarType=ShV;DupType=.
ch09	15174542	SNP421317	A	G	.	PASS	END=15174542;ChrB=ch09;StartB=18833649;EndB=18833649;Parent=INV613;VarType=ShV;DupType=.
ch09	15174570	SNP421318	T	A	.	PASS	END=15174570;ChrB=ch09;StartB=18833621;EndB=18833621;Parent=INV613;VarType=ShV;DupType=.
ch09	15174616	SNP421319	C	A	.	PASS	END=15174616;ChrB=ch09;StartB=18833575;EndB=18833575;Parent=INV613;VarType=ShV;DupType=.
ch09	15174685	SNP421320	T	G	.	PASS	END=15174685;ChrB=ch09;StartB=18833506;EndB=18833506;Parent=INV613;VarType=ShV;DupType=.
ch09	15174714	SNP421321	G	A	.	PASS	END=15174714;ChrB=ch09;StartB=18833477;EndB=18833477;Parent=INV613;VarType=ShV;DupType=.
ch09	15174799	SNP421322	T	C	.	PASS	END=15174799;ChrB=ch09;StartB=18833392;EndB=18833392;Parent=INV613;VarType=ShV;DupType=.
ch09	15174820	SNP421323	A	G	.	PASS	END=15174820;ChrB=ch09;StartB=18833371;EndB=18833371;Parent=INV613;VarType=ShV;DupType=.
ch09	15174821	SNP421324	C	T	.	PASS	END=15174821;ChrB=ch09;StartB=18833370;EndB=18833370;Parent=INV613;VarType=ShV;DupType=.
ch09	15174863	SNP421325	T	G	.	PASS	END=15174863;ChrB=ch09;StartB=18833328;EndB=18833328;Parent=INV613;VarType=ShV;DupType=.
ch09	15174909	SNP421326	G	A	.	PASS	END=15174909;ChrB=ch09;StartB=18833282;EndB=18833282;Parent=INV613;VarType=ShV;DupType=.
ch09	15174946	SNP421327	A	G	.	PASS	END=15174946;ChrB=ch09;StartB=18833245;EndB=18833245;Parent=INV613;VarType=ShV;DupType=.
ch09	15174955	SNP421328	C	T	.	PASS	END=15174955;ChrB=ch09;StartB=18833236;EndB=18833236;Parent=INV613;VarType=ShV;DupType=.
ch09	15174976	SNP421329	A	G	.	PASS	END=15174976;ChrB=ch09;StartB=18833215;EndB=18833215;Parent=INV613;VarType=ShV;DupType=.
ch09	15174979	SNP421330	A	G	.	PASS	END=15174979;ChrB=ch09;StartB=18833212;EndB=18833212;Parent=INV613;VarType=ShV;DupType=.
ch09	15175008	SNP421331	T	A	.	PASS	END=15175008;ChrB=ch09;StartB=18833183;EndB=18833183;Parent=INV613;VarType=ShV;DupType=.
ch09	15175040	DEL421332	TGAAGCAAGCTGA	T	.	PASS	END=15175052;ChrB=ch09;StartB=18833152;EndB=18833152;Parent=INV613;VarType=ShV;DupType=.
ch09	15175131	SNP421333	A	G	.	PASS	END=15175131;ChrB=ch09;StartB=18833072;EndB=18833072;Parent=INV613;VarType=ShV;DupType=.
ch09	15175145	SNP421334	G	A	.	PASS	END=15175145;ChrB=ch09;StartB=18833058;EndB=18833058;Parent=INV613;VarType=ShV;DupType=.
ch09	15175158	SNP421335	T	G	.	PASS	END=15175158;ChrB=ch09;StartB=18833045;EndB=18833045;Parent=INV613;VarType=ShV;DupType=.
ch09	15175213	SNP421336	A	G	.	PASS	END=15175213;ChrB=ch09;StartB=18832990;EndB=18832990;Parent=INV613;VarType=ShV;DupType=.
ch09	15175222	SNP421337	A	G	.	PASS	END=15175222;ChrB=ch09;StartB=18832981;EndB=18832981;Parent=INV613;VarType=ShV;DupType=.
ch09	15175236	SNP421338	A	G	.	PASS	END=15175236;ChrB=ch09;StartB=18832967;EndB=18832967;Parent=INV613;VarType=ShV;DupType=.
ch09	15175274	SNP421339	A	T	.	PASS	END=15175274;ChrB=ch09;StartB=18832929;EndB=18832929;Parent=INV613;VarType=ShV;DupType=.
ch09	15175322	SNP421340	A	G	.	PASS	END=15175322;ChrB=ch09;StartB=18832881;EndB=18832881;Parent=INV613;VarType=ShV;DupType=.
ch09	15175333	SNP421341	A	G	.	PASS	END=15175333;ChrB=ch09;StartB=18832870;EndB=18832870;Parent=INV613;VarType=ShV;DupType=.
ch09	15175346	SNP421342	A	G	.	PASS	END=15175346;ChrB=ch09;StartB=18832857;EndB=18832857;Parent=INV613;VarType=ShV;DupType=.
ch09	15175385	SNP421343	A	G	.	PASS	END=15175385;ChrB=ch09;StartB=18832818;EndB=18832818;Parent=INV613;VarType=ShV;DupType=.
ch09	15175403	SNP421344	T	C	.	PASS	END=15175403;ChrB=ch09;StartB=18832800;EndB=18832800;Parent=INV613;VarType=ShV;DupType=.
ch09	15175420	SNP421345	C	T	.	PASS	END=15175420;ChrB=ch09;StartB=18832783;EndB=18832783;Parent=INV613;VarType=ShV;DupType=.
ch09	15175593	SNP421346	T	G	.	PASS	END=15175593;ChrB=ch09;StartB=18832610;EndB=18832610;Parent=INV613;VarType=ShV;DupType=.
ch09	15175606	SNP421347	A	G	.	PASS	END=15175606;ChrB=ch09;StartB=18832597;EndB=18832597;Parent=INV613;VarType=ShV;DupType=.
ch09	15175642	INS421348	T	TA	.	PASS	END=15175642;ChrB=ch09;StartB=18832561;EndB=18832560;Parent=INV613;VarType=ShV;DupType=.
ch09	15175642	INS421349	T	TA	.	PASS	END=15175642;ChrB=ch09;StartB=18832560;EndB=18832559;Parent=INV613;VarType=ShV;DupType=.
ch09	15175642	INS421350	T	TT	.	PASS	END=15175642;ChrB=ch09;StartB=18832559;EndB=18832558;Parent=INV613;VarType=ShV;DupType=.
ch09	15175642	INS421351	T	TT	.	PASS	END=15175642;ChrB=ch09;StartB=18832558;EndB=18832557;Parent=INV613;VarType=ShV;DupType=.
ch09	15175642	INS421352	T	TT	.	PASS	END=15175642;ChrB=ch09;StartB=18832557;EndB=18832556;Parent=INV613;VarType=ShV;DupType=.
ch09	15175642	INS421353	T	TT	.	PASS	END=15175642;ChrB=ch09;StartB=18832556;EndB=18832555;Parent=INV613;VarType=ShV;DupType=.
ch09	15175642	INS421354	T	TT	.	PASS	END=15175642;ChrB=ch09;StartB=18832555;EndB=18832554;Parent=INV613;VarType=ShV;DupType=.
ch09	15175642	INS421355	T	TA	.	PASS	END=15175642;ChrB=ch09;StartB=18832554;EndB=18832553;Parent=INV613;VarType=ShV;DupType=.
ch09	15175642	INS421356	T	TC	.	PASS	END=15175642;ChrB=ch09;StartB=18832553;EndB=18832552;Parent=INV613;VarType=ShV;DupType=.
ch09	15175642	INS421357	T	TA	.	PASS	END=15175642;ChrB=ch09;StartB=18832552;EndB=18832551;Parent=INV613;VarType=ShV;DupType=.
ch09	15175642	INS421358	T	TA	.	PASS	END=15175642;ChrB=ch09;StartB=18832551;EndB=18832550;Parent=INV613;VarType=ShV;DupType=.
ch09	15175642	INS421359	T	TA	.	PASS	END=15175642;ChrB=ch09;StartB=18832550;EndB=18832549;Parent=INV613;VarType=ShV;DupType=.
ch09	15175642	INS421360	T	TA	.	PASS	END=15175642;ChrB=ch09;StartB=18832549;EndB=18832548;Parent=INV613;VarType=ShV;DupType=.
ch09	15175642	INS421361	T	TT	.	PASS	END=15175642;ChrB=ch09;StartB=18832548;EndB=18832547;Parent=INV613;VarType=ShV;DupType=.
ch09	15175642	INS421362	T	TT	.	PASS	END=15175642;ChrB=ch09;StartB=18832547;EndB=18832546;Parent=INV613;VarType=ShV;DupType=.
ch09	15175642	INS421363	T	TT	.	PASS	END=15175642;ChrB=ch09;StartB=18832546;EndB=18832545;Parent=INV613;VarType=ShV;DupType=.
ch09	15175642	INS421364	T	TG	.	PASS	END=15175642;ChrB=ch09;StartB=18832545;EndB=18832544;Parent=INV613;VarType=ShV;DupType=.
ch09	15175642	INS421365	T	TC	.	PASS	END=15175642;ChrB=ch09;StartB=18832544;EndB=18832543;Parent=INV613;VarType=ShV;DupType=.
ch09	15175642	INS421366	T	TA	.	PASS	END=15175642;ChrB=ch09;StartB=18832543;EndB=18832542;Parent=INV613;VarType=ShV;DupType=.
ch09	15175642	INS421367	T	TA	.	PASS	END=15175642;ChrB=ch09;StartB=18832542;EndB=18832541;Parent=INV613;VarType=ShV;DupType=.
ch09	15175642	INS421368	T	TT	.	PASS	END=15175642;ChrB=ch09;StartB=18832541;EndB=18832540;Parent=INV613;VarType=ShV;DupType=.
ch09	15175642	INS421369	T	TA	.	PASS	END=15175642;ChrB=ch09;StartB=18832540;EndB=18832539;Parent=INV613;VarType=ShV;DupType=.
ch09	15175642	INS421370	T	TT	.	PASS	END=15175642;ChrB=ch09;StartB=18832539;EndB=18832538;Parent=INV613;VarType=ShV;DupType=.
ch09	15175642	INS421371	T	TT	.	PASS	END=15175642;ChrB=ch09;StartB=18832538;EndB=18832537;Parent=INV613;VarType=ShV;DupType=.
ch09	15175642	INS421372	T	TC	.	PASS	END=15175642;ChrB=ch09;StartB=18832537;EndB=18832536;Parent=INV613;VarType=ShV;DupType=.
ch09	15175702	SNP421373	A	T	.	PASS	END=15175702;ChrB=ch09;StartB=18832476;EndB=18832476;Parent=INV613;VarType=ShV;DupType=.
ch09	15175709	SNP421374	G	A	.	PASS	END=15175709;ChrB=ch09;StartB=18832469;EndB=18832469;Parent=INV613;VarType=ShV;DupType=.
ch09	15175765	SNP421375	T	C	.	PASS	END=15175765;ChrB=ch09;StartB=18832413;EndB=18832413;Parent=INV613;VarType=ShV;DupType=.
ch09	15175884	SNP421376	A	G	.	PASS	END=15175884;ChrB=ch09;StartB=18832294;EndB=18832294;Parent=INV613;VarType=ShV;DupType=.
ch09	15175916	SNP421377	A	G	.	PASS	END=15175916;ChrB=ch09;StartB=18832262;EndB=18832262;Parent=INV613;VarType=ShV;DupType=.
ch09	15175920	SNP421378	G	A	.	PASS	END=15175920;ChrB=ch09;StartB=18832258;EndB=18832258;Parent=INV613;VarType=ShV;DupType=.
ch09	15175935	SNP421379	A	G	.	PASS	END=15175935;ChrB=ch09;StartB=18832243;EndB=18832243;Parent=INV613;VarType=ShV;DupType=.
ch09	15175955	SNP421380	A	G	.	PASS	END=15175955;ChrB=ch09;StartB=18832223;EndB=18832223;Parent=INV613;VarType=ShV;DupType=.
ch09	15175965	SNP421381	C	T	.	PASS	END=15175965;ChrB=ch09;StartB=18832213;EndB=18832213;Parent=INV613;VarType=ShV;DupType=.
ch09	15175967	SNP421382	A	T	.	PASS	END=15175967;ChrB=ch09;StartB=18832211;EndB=18832211;Parent=INV613;VarType=ShV;DupType=.
ch09	15175968	SNP421383	T	A	.	PASS	END=15175968;ChrB=ch09;StartB=18832210;EndB=18832210;Parent=INV613;VarType=ShV;DupType=.
ch09	15175970	SNP421384	A	G	.	PASS	END=15175970;ChrB=ch09;StartB=18832208;EndB=18832208;Parent=INV613;VarType=ShV;DupType=.
ch09	15176120	SNP421385	G	A	.	PASS	END=15176120;ChrB=ch09;StartB=18832058;EndB=18832058;Parent=INV613;VarType=ShV;DupType=.
ch09	15176141	SNP421386	T	A	.	PASS	END=15176141;ChrB=ch09;StartB=18832037;EndB=18832037;Parent=INV613;VarType=ShV;DupType=.
ch09	15176149	SNP421387	A	G	.	PASS	END=15176149;ChrB=ch09;StartB=18832029;EndB=18832029;Parent=INV613;VarType=ShV;DupType=.
ch09	15176195	SNP421388	C	T	.	PASS	END=15176195;ChrB=ch09;StartB=18831983;EndB=18831983;Parent=INV613;VarType=ShV;DupType=.
ch09	15176198	SNP421389	A	G	.	PASS	END=15176198;ChrB=ch09;StartB=18831980;EndB=18831980;Parent=INV613;VarType=ShV;DupType=.
ch09	15176387	INS421390	G	GA	.	PASS	END=15176387;ChrB=ch09;StartB=18831791;EndB=18831790;Parent=INV613;VarType=ShV;DupType=.
ch09	15176533	DEL421391	ATT	A	.	PASS	END=15176535;ChrB=ch09;StartB=18831645;EndB=18831645;Parent=INV613;VarType=ShV;DupType=.
ch09	15176585	SNP421392	G	C	.	PASS	END=15176585;ChrB=ch09;StartB=18831594;EndB=18831594;Parent=INV613;VarType=ShV;DupType=.
ch09	15176645	INS421393	T	TC	.	PASS	END=15176645;ChrB=ch09;StartB=18831534;EndB=18831533;Parent=INV613;VarType=ShV;DupType=.
ch09	15176704	SNP421394	A	T	.	PASS	END=15176704;ChrB=ch09;StartB=18831474;EndB=18831474;Parent=INV613;VarType=ShV;DupType=.
ch09	15176717	SNP421395	G	T	.	PASS	END=15176717;ChrB=ch09;StartB=18831461;EndB=18831461;Parent=INV613;VarType=ShV;DupType=.
ch09	15176776	SNP421396	T	C	.	PASS	END=15176776;ChrB=ch09;StartB=18831402;EndB=18831402;Parent=INV613;VarType=ShV;DupType=.
ch09	15176778	SNP421397	C	T	.	PASS	END=15176778;ChrB=ch09;StartB=18831400;EndB=18831400;Parent=INV613;VarType=ShV;DupType=.
ch09	15176809	SNP421398	C	A	.	PASS	END=15176809;ChrB=ch09;StartB=18831369;EndB=18831369;Parent=INV613;VarType=ShV;DupType=.
ch09	15176826	SNP421399	T	C	.	PASS	END=15176826;ChrB=ch09;StartB=18831352;EndB=18831352;Parent=INV613;VarType=ShV;DupType=.
ch09	15176842	SNP421400	C	G	.	PASS	END=15176842;ChrB=ch09;StartB=18831336;EndB=18831336;Parent=INV613;VarType=ShV;DupType=.
ch09	15176887	SNP421401	C	T	.	PASS	END=15176887;ChrB=ch09;StartB=18831291;EndB=18831291;Parent=INV613;VarType=ShV;DupType=.
ch09	15176902	SNP421402	T	C	.	PASS	END=15176902;ChrB=ch09;StartB=18831276;EndB=18831276;Parent=INV613;VarType=ShV;DupType=.
ch09	15176920	SNP421403	A	C	.	PASS	END=15176920;ChrB=ch09;StartB=18831258;EndB=18831258;Parent=INV613;VarType=ShV;DupType=.
ch09	15176940	SNP421404	G	T	.	PASS	END=15176940;ChrB=ch09;StartB=18831238;EndB=18831238;Parent=INV613;VarType=ShV;DupType=.
ch09	15176947	SNP421405	C	A	.	PASS	END=15176947;ChrB=ch09;StartB=18831231;EndB=18831231;Parent=INV613;VarType=ShV;DupType=.
ch09	15176988	SNP421406	G	A	.	PASS	END=15176988;ChrB=ch09;StartB=18831190;EndB=18831190;Parent=INV613;VarType=ShV;DupType=.
ch09	15177022	SNP421407	G	A	.	PASS	END=15177022;ChrB=ch09;StartB=18831156;EndB=18831156;Parent=INV613;VarType=ShV;DupType=.
ch09	15177052	SNP421408	T	C	.	PASS	END=15177052;ChrB=ch09;StartB=18831126;EndB=18831126;Parent=INV613;VarType=ShV;DupType=.
ch09	15177056	SNP421409	A	G	.	PASS	END=15177056;ChrB=ch09;StartB=18831122;EndB=18831122;Parent=INV613;VarType=ShV;DupType=.
ch09	15177068	SNP421410	A	G	.	PASS	END=15177068;ChrB=ch09;StartB=18831110;EndB=18831110;Parent=INV613;VarType=ShV;DupType=.
ch09	15177094	SNP421411	C	G	.	PASS	END=15177094;ChrB=ch09;StartB=18831084;EndB=18831084;Parent=INV613;VarType=ShV;DupType=.
ch09	15177130	SNP421412	C	A	.	PASS	END=15177130;ChrB=ch09;StartB=18831048;EndB=18831048;Parent=INV613;VarType=ShV;DupType=.
ch09	15177158	INS421413	T	TC	.	PASS	END=15177158;ChrB=ch09;StartB=18831020;EndB=18831019;Parent=INV613;VarType=ShV;DupType=.
ch09	15177170	SNP421414	G	C	.	PASS	END=15177170;ChrB=ch09;StartB=18831007;EndB=18831007;Parent=INV613;VarType=ShV;DupType=.
ch09	15177174	INS421415	A	AC	.	PASS	END=15177174;ChrB=ch09;StartB=18831003;EndB=18831002;Parent=INV613;VarType=ShV;DupType=.
ch09	15177182	SNP421416	G	A	.	PASS	END=15177182;ChrB=ch09;StartB=18830994;EndB=18830994;Parent=INV613;VarType=ShV;DupType=.
ch09	15177265	INS421417	G	GT	.	PASS	END=15177265;ChrB=ch09;StartB=18830911;EndB=18830910;Parent=INV613;VarType=ShV;DupType=.
ch09	15177265	INS421418	G	GT	.	PASS	END=15177265;ChrB=ch09;StartB=18830910;EndB=18830909;Parent=INV613;VarType=ShV;DupType=.
ch09	15177265	INS421419	G	GA	.	PASS	END=15177265;ChrB=ch09;StartB=18830909;EndB=18830908;Parent=INV613;VarType=ShV;DupType=.
ch09	15177303	SNP421420	C	A	.	PASS	END=15177303;ChrB=ch09;StartB=18830870;EndB=18830870;Parent=INV613;VarType=ShV;DupType=.
ch09	15177360	SNP421421	G	A	.	PASS	END=15177360;ChrB=ch09;StartB=18830813;EndB=18830813;Parent=INV613;VarType=ShV;DupType=.
ch09	15177463	SNP421422	C	T	.	PASS	END=15177463;ChrB=ch09;StartB=18830710;EndB=18830710;Parent=INV613;VarType=ShV;DupType=.
ch09	15177496	DEL421423	TTC	T	.	PASS	END=15177498;ChrB=ch09;StartB=18830678;EndB=18830678;Parent=INV613;VarType=ShV;DupType=.
ch09	15177523	SNP421424	A	T	.	PASS	END=15177523;ChrB=ch09;StartB=18830652;EndB=18830652;Parent=INV613;VarType=ShV;DupType=.
ch09	15177545	DEL421425	CT	C	.	PASS	END=15177546;ChrB=ch09;StartB=18830631;EndB=18830631;Parent=INV613;VarType=ShV;DupType=.
ch09	15177598	SNP421426	A	T	.	PASS	END=15177598;ChrB=ch09;StartB=18830578;EndB=18830578;Parent=INV613;VarType=ShV;DupType=.
ch09	15177696	SNP421427	C	A	.	PASS	END=15177696;ChrB=ch09;StartB=18830480;EndB=18830480;Parent=INV613;VarType=ShV;DupType=.
ch09	15177759	SNP421428	C	T	.	PASS	END=15177759;ChrB=ch09;StartB=18830417;EndB=18830417;Parent=INV613;VarType=ShV;DupType=.
ch09	15177820	SNP421429	A	G	.	PASS	END=15177820;ChrB=ch09;StartB=18830356;EndB=18830356;Parent=INV613;VarType=ShV;DupType=.
ch09	15177841	SNP421430	A	T	.	PASS	END=15177841;ChrB=ch09;StartB=18830335;EndB=18830335;Parent=INV613;VarType=ShV;DupType=.
ch09	15177852	SNP421431	A	T	.	PASS	END=15177852;ChrB=ch09;StartB=18830324;EndB=18830324;Parent=INV613;VarType=ShV;DupType=.
ch09	15177918	SNP421432	T	A	.	PASS	END=15177918;ChrB=ch09;StartB=18830258;EndB=18830258;Parent=INV613;VarType=ShV;DupType=.
ch09	15177957	SNP421433	A	T	.	PASS	END=15177957;ChrB=ch09;StartB=18830219;EndB=18830219;Parent=INV613;VarType=ShV;DupType=.
ch09	15178004	SNP421434	G	A	.	PASS	END=15178004;ChrB=ch09;StartB=18830172;EndB=18830172;Parent=INV613;VarType=ShV;DupType=.
ch09	15178005	SNP421435	C	G	.	PASS	END=15178005;ChrB=ch09;StartB=18830171;EndB=18830171;Parent=INV613;VarType=ShV;DupType=.
ch09	15178019	SNP421436	C	T	.	PASS	END=15178019;ChrB=ch09;StartB=18830157;EndB=18830157;Parent=INV613;VarType=ShV;DupType=.
ch09	15178057	SNP421437	T	C	.	PASS	END=15178057;ChrB=ch09;StartB=18830119;EndB=18830119;Parent=INV613;VarType=ShV;DupType=.
ch09	15178112	SNP421438	G	C	.	PASS	END=15178112;ChrB=ch09;StartB=18830064;EndB=18830064;Parent=INV613;VarType=ShV;DupType=.
ch09	15178142	SNP421439	A	G	.	PASS	END=15178142;ChrB=ch09;StartB=18830034;EndB=18830034;Parent=INV613;VarType=ShV;DupType=.
ch09	15178215	INS421440	A	AT	.	PASS	END=15178215;ChrB=ch09;StartB=18829961;EndB=18829960;Parent=INV613;VarType=ShV;DupType=.
ch09	15178217	SNP421441	T	A	.	PASS	END=15178217;ChrB=ch09;StartB=18829958;EndB=18829958;Parent=INV613;VarType=ShV;DupType=.
ch09	15178218	SNP421442	T	A	.	PASS	END=15178218;ChrB=ch09;StartB=18829957;EndB=18829957;Parent=INV613;VarType=ShV;DupType=.
ch09	15178266	SNP421443	C	G	.	PASS	END=15178266;ChrB=ch09;StartB=18829909;EndB=18829909;Parent=INV613;VarType=ShV;DupType=.
ch09	15178371	SNP421444	A	G	.	PASS	END=15178371;ChrB=ch09;StartB=18829804;EndB=18829804;Parent=INV613;VarType=ShV;DupType=.
ch09	15178441	SNP421445	A	G	.	PASS	END=15178441;ChrB=ch09;StartB=18829734;EndB=18829734;Parent=INV613;VarType=ShV;DupType=.
ch09	15178465	SNP421446	T	A	.	PASS	END=15178465;ChrB=ch09;StartB=18829710;EndB=18829710;Parent=INV613;VarType=ShV;DupType=.
ch09	15178502	SNP421447	T	C	.	PASS	END=15178502;ChrB=ch09;StartB=18829673;EndB=18829673;Parent=INV613;VarType=ShV;DupType=.
ch09	15178530	SNP421448	A	T	.	PASS	END=15178530;ChrB=ch09;StartB=18829645;EndB=18829645;Parent=INV613;VarType=ShV;DupType=.
ch09	15178749	SNP421449	T	C	.	PASS	END=15178749;ChrB=ch09;StartB=18829426;EndB=18829426;Parent=INV613;VarType=ShV;DupType=.
ch09	15178795	SNP421450	A	T	.	PASS	END=15178795;ChrB=ch09;StartB=18829380;EndB=18829380;Parent=INV613;VarType=ShV;DupType=.
ch09	15178797	SNP421451	T	A	.	PASS	END=15178797;ChrB=ch09;StartB=18829378;EndB=18829378;Parent=INV613;VarType=ShV;DupType=.
ch09	15178799	SNP421452	A	T	.	PASS	END=15178799;ChrB=ch09;StartB=18829376;EndB=18829376;Parent=INV613;VarType=ShV;DupType=.
ch09	15178802	SNP421453	C	T	.	PASS	END=15178802;ChrB=ch09;StartB=18829373;EndB=18829373;Parent=INV613;VarType=ShV;DupType=.
ch09	15178806	SNP421454	T	A	.	PASS	END=15178806;ChrB=ch09;StartB=18829369;EndB=18829369;Parent=INV613;VarType=ShV;DupType=.
ch09	15178933	INS421455	T	TA	.	PASS	END=15178933;ChrB=ch09;StartB=18829242;EndB=18829241;Parent=INV613;VarType=ShV;DupType=.
ch09	15178967	DEL421456	AT	A	.	PASS	END=15178968;ChrB=ch09;StartB=18829208;EndB=18829208;Parent=INV613;VarType=ShV;DupType=.
ch09	15179066	SNP421457	C	T	.	PASS	END=15179066;ChrB=ch09;StartB=18829109;EndB=18829109;Parent=INV613;VarType=ShV;DupType=.
ch09	15179096	SNP421458	C	T	.	PASS	END=15179096;ChrB=ch09;StartB=18829079;EndB=18829079;Parent=INV613;VarType=ShV;DupType=.
ch09	15179128	SNP421459	A	T	.	PASS	END=15179128;ChrB=ch09;StartB=18829047;EndB=18829047;Parent=INV613;VarType=ShV;DupType=.
ch09	15179228	SNP421460	C	T	.	PASS	END=15179228;ChrB=ch09;StartB=18828947;EndB=18828947;Parent=INV613;VarType=ShV;DupType=.
ch09	15179262	SNP421461	A	G	.	PASS	END=15179262;ChrB=ch09;StartB=18828913;EndB=18828913;Parent=INV613;VarType=ShV;DupType=.
ch09	15179279	INS421462	G	GA	.	PASS	END=15179279;ChrB=ch09;StartB=18828896;EndB=18828895;Parent=INV613;VarType=ShV;DupType=.
ch09	15179309	SNP421463	G	A	.	PASS	END=15179309;ChrB=ch09;StartB=18828865;EndB=18828865;Parent=INV613;VarType=ShV;DupType=.
ch09	15179312	SNP421464	T	A	.	PASS	END=15179312;ChrB=ch09;StartB=18828862;EndB=18828862;Parent=INV613;VarType=ShV;DupType=.
ch09	15179379	INS421465	C	CT	.	PASS	END=15179379;ChrB=ch09;StartB=18828795;EndB=18828794;Parent=INV613;VarType=ShV;DupType=.
ch09	15179543	SNP421466	T	C	.	PASS	END=15179543;ChrB=ch09;StartB=18828630;EndB=18828630;Parent=INV613;VarType=ShV;DupType=.
ch09	15179777	INS421467	A	AT	.	PASS	END=15179777;ChrB=ch09;StartB=18828396;EndB=18828395;Parent=INV613;VarType=ShV;DupType=.
ch09	15179779	SNP421468	A	T	.	PASS	END=15179779;ChrB=ch09;StartB=18828393;EndB=18828393;Parent=INV613;VarType=ShV;DupType=.
ch09	15179809	SNP421469	T	G	.	PASS	END=15179809;ChrB=ch09;StartB=18828363;EndB=18828363;Parent=INV613;VarType=ShV;DupType=.
ch09	15179980	SNP421470	T	C	.	PASS	END=15179980;ChrB=ch09;StartB=18828192;EndB=18828192;Parent=INV613;VarType=ShV;DupType=.
ch09	15179999	INS421471	G	GT	.	PASS	END=15179999;ChrB=ch09;StartB=18828173;EndB=18828172;Parent=INV613;VarType=ShV;DupType=.
ch09	15179999	INS421472	G	GA	.	PASS	END=15179999;ChrB=ch09;StartB=18828172;EndB=18828171;Parent=INV613;VarType=ShV;DupType=.
ch09	15179999	INS421473	G	GC	.	PASS	END=15179999;ChrB=ch09;StartB=18828171;EndB=18828170;Parent=INV613;VarType=ShV;DupType=.
ch09	15180072	SNP421474	A	G	.	PASS	END=15180072;ChrB=ch09;StartB=18828097;EndB=18828097;Parent=INV613;VarType=ShV;DupType=.
ch09	15180073	SNP421475	A	G	.	PASS	END=15180073;ChrB=ch09;StartB=18828096;EndB=18828096;Parent=INV613;VarType=ShV;DupType=.
ch09	15180087	DEL421476	TA	T	.	PASS	END=15180088;ChrB=ch09;StartB=18828083;EndB=18828083;Parent=INV613;VarType=ShV;DupType=.
ch09	15180138	SNP421477	T	C	.	PASS	END=15180138;ChrB=ch09;StartB=18828032;EndB=18828032;Parent=INV613;VarType=ShV;DupType=.
ch09	15180166	SNP421478	C	T	.	PASS	END=15180166;ChrB=ch09;StartB=18828004;EndB=18828004;Parent=INV613;VarType=ShV;DupType=.
ch09	15180181	SNP421479	A	G	.	PASS	END=15180181;ChrB=ch09;StartB=18827989;EndB=18827989;Parent=INV613;VarType=ShV;DupType=.
ch09	15180198	INS421480	G	GT	.	PASS	END=15180198;ChrB=ch09;StartB=18827972;EndB=18827971;Parent=INV613;VarType=ShV;DupType=.
ch09	15180224	INS421481	A	AT	.	PASS	END=15180224;ChrB=ch09;StartB=18827945;EndB=18827944;Parent=INV613;VarType=ShV;DupType=.
ch09	15180224	INS421482	A	AC	.	PASS	END=15180224;ChrB=ch09;StartB=18827944;EndB=18827943;Parent=INV613;VarType=ShV;DupType=.
ch09	15180224	INS421483	A	AA	.	PASS	END=15180224;ChrB=ch09;StartB=18827943;EndB=18827942;Parent=INV613;VarType=ShV;DupType=.
ch09	15180224	INS421484	A	AT	.	PASS	END=15180224;ChrB=ch09;StartB=18827942;EndB=18827941;Parent=INV613;VarType=ShV;DupType=.
ch09	15180224	INS421485	A	AT	.	PASS	END=15180224;ChrB=ch09;StartB=18827941;EndB=18827940;Parent=INV613;VarType=ShV;DupType=.
ch09	15180224	INS421486	A	AA	.	PASS	END=15180224;ChrB=ch09;StartB=18827940;EndB=18827939;Parent=INV613;VarType=ShV;DupType=.
ch09	15180224	INS421487	A	AA	.	PASS	END=15180224;ChrB=ch09;StartB=18827939;EndB=18827938;Parent=INV613;VarType=ShV;DupType=.
ch09	15180224	INS421488	A	AA	.	PASS	END=15180224;ChrB=ch09;StartB=18827938;EndB=18827937;Parent=INV613;VarType=ShV;DupType=.
ch09	15180224	INS421489	A	AT	.	PASS	END=15180224;ChrB=ch09;StartB=18827937;EndB=18827936;Parent=INV613;VarType=ShV;DupType=.
ch09	15180224	INS421490	A	AA	.	PASS	END=15180224;ChrB=ch09;StartB=18827936;EndB=18827935;Parent=INV613;VarType=ShV;DupType=.
ch09	15180224	INS421491	A	AA	.	PASS	END=15180224;ChrB=ch09;StartB=18827935;EndB=18827934;Parent=INV613;VarType=ShV;DupType=.
ch09	15180224	INS421492	A	AT	.	PASS	END=15180224;ChrB=ch09;StartB=18827934;EndB=18827933;Parent=INV613;VarType=ShV;DupType=.
ch09	15180340	SNP421493	C	T	.	PASS	END=15180340;ChrB=ch09;StartB=18827817;EndB=18827817;Parent=INV613;VarType=ShV;DupType=.
ch09	15180431	SNP421494	T	C	.	PASS	END=15180431;ChrB=ch09;StartB=18827726;EndB=18827726;Parent=INV613;VarType=ShV;DupType=.
ch09	15180456	DEL421495	ACTTTTCTTTT	A	.	PASS	END=15180466;ChrB=ch09;StartB=18827702;EndB=18827702;Parent=INV613;VarType=ShV;DupType=.
ch09	15180490	SNP421496	A	G	.	PASS	END=15180490;ChrB=ch09;StartB=18827677;EndB=18827677;Parent=INV613;VarType=ShV;DupType=.
ch09	15180539	SNP421497	T	C	.	PASS	END=15180539;ChrB=ch09;StartB=18827628;EndB=18827628;Parent=INV613;VarType=ShV;DupType=.
ch09	15180576	SNP421498	G	T	.	PASS	END=15180576;ChrB=ch09;StartB=18827591;EndB=18827591;Parent=INV613;VarType=ShV;DupType=.
ch09	15180635	SNP421499	T	C	.	PASS	END=15180635;ChrB=ch09;StartB=18827532;EndB=18827532;Parent=INV613;VarType=ShV;DupType=.
ch09	15180670	INS421500	A	AA	.	PASS	END=15180670;ChrB=ch09;StartB=18827497;EndB=18827496;Parent=INV613;VarType=ShV;DupType=.
ch09	15180670	INS421501	A	AT	.	PASS	END=15180670;ChrB=ch09;StartB=18827496;EndB=18827495;Parent=INV613;VarType=ShV;DupType=.
ch09	15180670	INS421502	A	AT	.	PASS	END=15180670;ChrB=ch09;StartB=18827495;EndB=18827494;Parent=INV613;VarType=ShV;DupType=.
ch09	15180670	INS421503	A	AT	.	PASS	END=15180670;ChrB=ch09;StartB=18827494;EndB=18827493;Parent=INV613;VarType=ShV;DupType=.
ch09	15180687	SNP421504	G	A	.	PASS	END=15180687;ChrB=ch09;StartB=18827476;EndB=18827476;Parent=INV613;VarType=ShV;DupType=.
ch09	15180696	SNP421505	T	A	.	PASS	END=15180696;ChrB=ch09;StartB=18827467;EndB=18827467;Parent=INV613;VarType=ShV;DupType=.
ch09	15180701	DEL421506	TA	T	.	PASS	END=15180702;ChrB=ch09;StartB=18827463;EndB=18827463;Parent=INV613;VarType=ShV;DupType=.
ch09	15180729	SNP421507	C	T	.	PASS	END=15180729;ChrB=ch09;StartB=18827435;EndB=18827435;Parent=INV613;VarType=ShV;DupType=.
ch09	15180745	SNP421508	A	G	.	PASS	END=15180745;ChrB=ch09;StartB=18827419;EndB=18827419;Parent=INV613;VarType=ShV;DupType=.
ch09	15180753	SNP421509	C	T	.	PASS	END=15180753;ChrB=ch09;StartB=18827411;EndB=18827411;Parent=INV613;VarType=ShV;DupType=.
ch09	15180765	SNP421510	A	G	.	PASS	END=15180765;ChrB=ch09;StartB=18827399;EndB=18827399;Parent=INV613;VarType=ShV;DupType=.
ch09	15180786	SNP421511	T	C	.	PASS	END=15180786;ChrB=ch09;StartB=18827378;EndB=18827378;Parent=INV613;VarType=ShV;DupType=.
ch09	15180815	SNP421512	G	A	.	PASS	END=15180815;ChrB=ch09;StartB=18827349;EndB=18827349;Parent=INV613;VarType=ShV;DupType=.
ch09	15180824	SNP421513	T	A	.	PASS	END=15180824;ChrB=ch09;StartB=18827340;EndB=18827340;Parent=INV613;VarType=ShV;DupType=.
ch09	15180834	SNP421514	T	C	.	PASS	END=15180834;ChrB=ch09;StartB=18827330;EndB=18827330;Parent=INV613;VarType=ShV;DupType=.
ch09	15180864	SNP421515	A	G	.	PASS	END=15180864;ChrB=ch09;StartB=18827300;EndB=18827300;Parent=INV613;VarType=ShV;DupType=.
ch09	15180954	SNP421516	A	G	.	PASS	END=15180954;ChrB=ch09;StartB=18827210;EndB=18827210;Parent=INV613;VarType=ShV;DupType=.
ch09	15180961	SNP421517	C	G	.	PASS	END=15180961;ChrB=ch09;StartB=18827203;EndB=18827203;Parent=INV613;VarType=ShV;DupType=.
ch09	15180970	SNP421518	T	C	.	PASS	END=15180970;ChrB=ch09;StartB=18827194;EndB=18827194;Parent=INV613;VarType=ShV;DupType=.
ch09	15181027	SNP421519	T	C	.	PASS	END=15181027;ChrB=ch09;StartB=18827137;EndB=18827137;Parent=INV613;VarType=ShV;DupType=.
ch09	15181095	SNP421520	A	G	.	PASS	END=15181095;ChrB=ch09;StartB=18827069;EndB=18827069;Parent=INV613;VarType=ShV;DupType=.
ch09	15181112	DEL421521	CG	C	.	PASS	END=15181113;ChrB=ch09;StartB=18827053;EndB=18827053;Parent=INV613;VarType=ShV;DupType=.
ch09	15181118	SNP421522	G	C	.	PASS	END=15181118;ChrB=ch09;StartB=18827047;EndB=18827047;Parent=INV613;VarType=ShV;DupType=.
ch09	15181135	SNP421523	A	G	.	PASS	END=15181135;ChrB=ch09;StartB=18827030;EndB=18827030;Parent=INV613;VarType=ShV;DupType=.
ch09	15181144	SNP421524	A	G	.	PASS	END=15181144;ChrB=ch09;StartB=18827021;EndB=18827021;Parent=INV613;VarType=ShV;DupType=.
ch09	15181173	DEL421525	ATACTGATAG	A	.	PASS	END=15181182;ChrB=ch09;StartB=18826993;EndB=18826993;Parent=INV613;VarType=ShV;DupType=.
ch09	15181206	SNP421526	T	C	.	PASS	END=15181206;ChrB=ch09;StartB=18826968;EndB=18826968;Parent=INV613;VarType=ShV;DupType=.
ch09	15181263	SNP421527	T	C	.	PASS	END=15181263;ChrB=ch09;StartB=18826911;EndB=18826911;Parent=INV613;VarType=ShV;DupType=.
ch09	15181267	DEL421528	TAGATTAGGGTTCAAATCCACTTAAGCCTATTTTTATTTTAAATTTAGCCTATTTTTATTTTAAATTTAGCTTGGACCTTATATTTGAGCTATGTTTATATTGGTGCACCCAAAACCTCCTCTGGTTAGACTTAGACGGGATG	T	.	PASS	END=15181409;ChrB=ch09;StartB=18826908;EndB=18826908;Parent=INV613;VarType=ShV;DupType=.
ch09	15181516	SNP421529	C	T	.	PASS	END=15181516;ChrB=ch09;StartB=18826800;EndB=18826800;Parent=INV613;VarType=ShV;DupType=.
ch09	15181642	SNP421530	T	C	.	PASS	END=15181642;ChrB=ch09;StartB=18826674;EndB=18826674;Parent=INV613;VarType=ShV;DupType=.
ch09	15181645	SNP421531	T	A	.	PASS	END=15181645;ChrB=ch09;StartB=18826671;EndB=18826671;Parent=INV613;VarType=ShV;DupType=.
ch09	15181646	SNP421532	T	G	.	PASS	END=15181646;ChrB=ch09;StartB=18826670;EndB=18826670;Parent=INV613;VarType=ShV;DupType=.
ch09	15181656	DEL421533	TTA	T	.	PASS	END=15181658;ChrB=ch09;StartB=18826661;EndB=18826661;Parent=INV613;VarType=ShV;DupType=.
ch09	15181730	SNP421534	A	T	.	PASS	END=15181730;ChrB=ch09;StartB=18826588;EndB=18826588;Parent=INV613;VarType=ShV;DupType=.
ch09	15181832	SNP421535	A	T	.	PASS	END=15181832;ChrB=ch09;StartB=18826486;EndB=18826486;Parent=INV613;VarType=ShV;DupType=.
ch09	15181934	SNP421536	C	T	.	PASS	END=15181934;ChrB=ch09;StartB=18826384;EndB=18826384;Parent=INV613;VarType=ShV;DupType=.
ch09	15182032	SNP421537	A	G	.	PASS	END=15182032;ChrB=ch09;StartB=18826286;EndB=18826286;Parent=INV613;VarType=ShV;DupType=.
ch09	15182049	SNP421538	G	A	.	PASS	END=15182049;ChrB=ch09;StartB=18826269;EndB=18826269;Parent=INV613;VarType=ShV;DupType=.
ch09	15182102	INS421539	A	AT	.	PASS	END=15182102;ChrB=ch09;StartB=18826216;EndB=18826215;Parent=INV613;VarType=ShV;DupType=.
ch09	15182148	SNP421540	T	A	.	PASS	END=15182148;ChrB=ch09;StartB=18826169;EndB=18826169;Parent=INV613;VarType=ShV;DupType=.
ch09	15182212	SNP421541	G	A	.	PASS	END=15182212;ChrB=ch09;StartB=18826105;EndB=18826105;Parent=INV613;VarType=ShV;DupType=.
ch09	15182285	SNP421542	A	G	.	PASS	END=15182285;ChrB=ch09;StartB=18826032;EndB=18826032;Parent=INV613;VarType=ShV;DupType=.
ch09	15182304	INS421543	T	TA	.	PASS	END=15182304;ChrB=ch09;StartB=18826013;EndB=18826012;Parent=INV613;VarType=ShV;DupType=.
ch09	15182304	INS421544	T	TG	.	PASS	END=15182304;ChrB=ch09;StartB=18826012;EndB=18826011;Parent=INV613;VarType=ShV;DupType=.
ch09	15182304	INS421545	T	TA	.	PASS	END=15182304;ChrB=ch09;StartB=18826011;EndB=18826010;Parent=INV613;VarType=ShV;DupType=.
ch09	15182311	SNP421546	T	C	.	PASS	END=15182311;ChrB=ch09;StartB=18826003;EndB=18826003;Parent=INV613;VarType=ShV;DupType=.
ch09	15182369	SNP421547	C	T	.	PASS	END=15182369;ChrB=ch09;StartB=18825945;EndB=18825945;Parent=INV613;VarType=ShV;DupType=.
ch09	15182430	DEL421548	TA	T	.	PASS	END=15182431;ChrB=ch09;StartB=18825885;EndB=18825885;Parent=INV613;VarType=ShV;DupType=.
ch09	15182629	INS421549	C	CA	.	PASS	END=15182629;ChrB=ch09;StartB=18825686;EndB=18825685;Parent=INV613;VarType=ShV;DupType=.
ch09	15182629	INS421550	C	CA	.	PASS	END=15182629;ChrB=ch09;StartB=18825685;EndB=18825684;Parent=INV613;VarType=ShV;DupType=.
ch09	15182629	INS421551	C	CC	.	PASS	END=15182629;ChrB=ch09;StartB=18825684;EndB=18825683;Parent=INV613;VarType=ShV;DupType=.
ch09	15182629	INS421552	C	CA	.	PASS	END=15182629;ChrB=ch09;StartB=18825683;EndB=18825682;Parent=INV613;VarType=ShV;DupType=.
ch09	15182681	SNP421553	G	C	.	PASS	END=15182681;ChrB=ch09;StartB=18825630;EndB=18825630;Parent=INV613;VarType=ShV;DupType=.
ch09	15182760	SNP421554	C	T	.	PASS	END=15182760;ChrB=ch09;StartB=18825551;EndB=18825551;Parent=INV613;VarType=ShV;DupType=.
ch09	15182791	SNP421555	A	G	.	PASS	END=15182791;ChrB=ch09;StartB=18825520;EndB=18825520;Parent=INV613;VarType=ShV;DupType=.
ch09	15182800	DEL421556	CA	C	.	PASS	END=15182801;ChrB=ch09;StartB=18825512;EndB=18825512;Parent=INV613;VarType=ShV;DupType=.
ch09	15182891	SNP421557	C	T	.	PASS	END=15182891;ChrB=ch09;StartB=18825421;EndB=18825421;Parent=INV613;VarType=ShV;DupType=.
ch09	15182932	SNP421558	G	T	.	PASS	END=15182932;ChrB=ch09;StartB=18825380;EndB=18825380;Parent=INV613;VarType=ShV;DupType=.
ch09	15182952	SNP421559	A	T	.	PASS	END=15182952;ChrB=ch09;StartB=18825360;EndB=18825360;Parent=INV613;VarType=ShV;DupType=.
ch09	15182973	HDR1069	N	<HDR>	.	PASS	END=15182986;ChrB=ch09;StartB=18825339;EndB=18741977;Parent=INV613;VarType=ShV;DupType=.
ch09	15182987	INVAL2343	N	<INVAL>	.	PASS	END=15184206;ChrB=ch09;StartB=18741976;EndB=18740754;Parent=INV613;VarType=.;DupType=.
ch09	15183020	SNP421560	C	A	.	PASS	END=15183020;ChrB=ch09;StartB=18741943;EndB=18741943;Parent=INV613;VarType=ShV;DupType=.
ch09	15183040	SNP421561	A	G	.	PASS	END=15183040;ChrB=ch09;StartB=18741923;EndB=18741923;Parent=INV613;VarType=ShV;DupType=.
ch09	15183064	SNP421562	A	G	.	PASS	END=15183064;ChrB=ch09;StartB=18741899;EndB=18741899;Parent=INV613;VarType=ShV;DupType=.
ch09	15183098	INS421563	A	AC	.	PASS	END=15183098;ChrB=ch09;StartB=18741865;EndB=18741864;Parent=INV613;VarType=ShV;DupType=.
ch09	15183098	INS421564	A	AA	.	PASS	END=15183098;ChrB=ch09;StartB=18741864;EndB=18741863;Parent=INV613;VarType=ShV;DupType=.
ch09	15183098	INS421565	A	AG	.	PASS	END=15183098;ChrB=ch09;StartB=18741863;EndB=18741862;Parent=INV613;VarType=ShV;DupType=.
ch09	15183099	SNP421566	G	A	.	PASS	END=15183099;ChrB=ch09;StartB=18741861;EndB=18741861;Parent=INV613;VarType=ShV;DupType=.
ch09	15183122	SNP421567	A	G	.	PASS	END=15183122;ChrB=ch09;StartB=18741838;EndB=18741838;Parent=INV613;VarType=ShV;DupType=.
ch09	15183189	SNP421568	A	G	.	PASS	END=15183189;ChrB=ch09;StartB=18741771;EndB=18741771;Parent=INV613;VarType=ShV;DupType=.
ch09	15183267	SNP421569	T	C	.	PASS	END=15183267;ChrB=ch09;StartB=18741693;EndB=18741693;Parent=INV613;VarType=ShV;DupType=.
ch09	15183414	SNP421570	A	G	.	PASS	END=15183414;ChrB=ch09;StartB=18741546;EndB=18741546;Parent=INV613;VarType=ShV;DupType=.
ch09	15183423	SNP421571	C	A	.	PASS	END=15183423;ChrB=ch09;StartB=18741537;EndB=18741537;Parent=INV613;VarType=ShV;DupType=.
ch09	15183450	SNP421572	T	G	.	PASS	END=15183450;ChrB=ch09;StartB=18741510;EndB=18741510;Parent=INV613;VarType=ShV;DupType=.
ch09	15183573	SNP421573	A	T	.	PASS	END=15183573;ChrB=ch09;StartB=18741387;EndB=18741387;Parent=INV613;VarType=ShV;DupType=.
ch09	15183587	SNP421574	G	T	.	PASS	END=15183587;ChrB=ch09;StartB=18741373;EndB=18741373;Parent=INV613;VarType=ShV;DupType=.
ch09	15183610	SNP421575	G	C	.	PASS	END=15183610;ChrB=ch09;StartB=18741350;EndB=18741350;Parent=INV613;VarType=ShV;DupType=.
ch09	15183619	SNP421576	G	T	.	PASS	END=15183619;ChrB=ch09;StartB=18741341;EndB=18741341;Parent=INV613;VarType=ShV;DupType=.
ch09	15183624	SNP421577	C	T	.	PASS	END=15183624;ChrB=ch09;StartB=18741336;EndB=18741336;Parent=INV613;VarType=ShV;DupType=.
ch09	15183662	DEL421578	TA	T	.	PASS	END=15183663;ChrB=ch09;StartB=18741299;EndB=18741299;Parent=INV613;VarType=ShV;DupType=.
ch09	15183777	SNP421579	T	C	.	PASS	END=15183777;ChrB=ch09;StartB=18741184;EndB=18741184;Parent=INV613;VarType=ShV;DupType=.
ch09	15183781	SNP421580	G	A	.	PASS	END=15183781;ChrB=ch09;StartB=18741180;EndB=18741180;Parent=INV613;VarType=ShV;DupType=.
ch09	15183782	SNP421581	G	A	.	PASS	END=15183782;ChrB=ch09;StartB=18741179;EndB=18741179;Parent=INV613;VarType=ShV;DupType=.
ch09	15183865	SNP421582	G	A	.	PASS	END=15183865;ChrB=ch09;StartB=18741096;EndB=18741096;Parent=INV613;VarType=ShV;DupType=.
ch09	15183873	SNP421583	C	G	.	PASS	END=15183873;ChrB=ch09;StartB=18741088;EndB=18741088;Parent=INV613;VarType=ShV;DupType=.
ch09	15183886	SNP421584	G	A	.	PASS	END=15183886;ChrB=ch09;StartB=18741075;EndB=18741075;Parent=INV613;VarType=ShV;DupType=.
ch09	15183887	SNP421585	A	C	.	PASS	END=15183887;ChrB=ch09;StartB=18741074;EndB=18741074;Parent=INV613;VarType=ShV;DupType=.
ch09	15183953	SNP421586	A	T	.	PASS	END=15183953;ChrB=ch09;StartB=18741008;EndB=18741008;Parent=INV613;VarType=ShV;DupType=.
ch09	15183990	INS421587	T	TC	.	PASS	END=15183990;ChrB=ch09;StartB=18740971;EndB=18740970;Parent=INV613;VarType=ShV;DupType=.
ch09	15183992	SNP421588	G	C	.	PASS	END=15183992;ChrB=ch09;StartB=18740968;EndB=18740968;Parent=INV613;VarType=ShV;DupType=.
ch09	15184061	DEL421589	TC	T	.	PASS	END=15184062;ChrB=ch09;StartB=18740900;EndB=18740900;Parent=INV613;VarType=ShV;DupType=.
ch09	15184083	SNP421590	G	T	.	PASS	END=15184083;ChrB=ch09;StartB=18740878;EndB=18740878;Parent=INV613;VarType=ShV;DupType=.
ch09	15184148	INS421591	G	GT	.	PASS	END=15184148;ChrB=ch09;StartB=18740813;EndB=18740812;Parent=INV613;VarType=ShV;DupType=.
ch09	15184149	TDM1070	N	<TDM>	.	PASS	END=15184206;ChrB=ch09;StartB=18740812;EndB=18740703;Parent=INV613;VarType=ShV;DupType=.
ch09	15184149	INVAL2344	N	<INVAL>	.	PASS	END=15187064;ChrB=ch09;StartB=18740761;EndB=18737867;Parent=INV613;VarType=.;DupType=.
ch09	15184235	SNP421592	G	C	.	PASS	END=15184235;ChrB=ch09;StartB=18740675;EndB=18740675;Parent=INV613;VarType=ShV;DupType=.
ch09	15184276	DEL421593	CTTAAAGAAGTATCTCATAGGGTCCATGAGAATAAGGAGCTTAGACATAA	C	.	PASS	END=15184325;ChrB=ch09;StartB=18740635;EndB=18740635;Parent=INV613;VarType=ShV;DupType=.
ch09	15184346	SNP421594	G	T	.	PASS	END=15184346;ChrB=ch09;StartB=18740613;EndB=18740613;Parent=INV613;VarType=ShV;DupType=.
ch09	15184355	SNP421595	G	A	.	PASS	END=15184355;ChrB=ch09;StartB=18740604;EndB=18740604;Parent=INV613;VarType=ShV;DupType=.
ch09	15184398	SNP421596	T	A	.	PASS	END=15184398;ChrB=ch09;StartB=18740561;EndB=18740561;Parent=INV613;VarType=ShV;DupType=.
ch09	15184407	DEL421597	TA	T	.	PASS	END=15184408;ChrB=ch09;StartB=18740553;EndB=18740553;Parent=INV613;VarType=ShV;DupType=.
ch09	15184439	SNP421598	A	G	.	PASS	END=15184439;ChrB=ch09;StartB=18740521;EndB=18740521;Parent=INV613;VarType=ShV;DupType=.
ch09	15184485	SNP421599	G	A	.	PASS	END=15184485;ChrB=ch09;StartB=18740475;EndB=18740475;Parent=INV613;VarType=ShV;DupType=.
ch09	15184582	SNP421600	G	A	.	PASS	END=15184582;ChrB=ch09;StartB=18740378;EndB=18740378;Parent=INV613;VarType=ShV;DupType=.
ch09	15184584	SNP421601	C	T	.	PASS	END=15184584;ChrB=ch09;StartB=18740376;EndB=18740376;Parent=INV613;VarType=ShV;DupType=.
ch09	15184629	SNP421602	T	G	.	PASS	END=15184629;ChrB=ch09;StartB=18740331;EndB=18740331;Parent=INV613;VarType=ShV;DupType=.
ch09	15184636	SNP421603	G	C	.	PASS	END=15184636;ChrB=ch09;StartB=18740324;EndB=18740324;Parent=INV613;VarType=ShV;DupType=.
ch09	15184643	SNP421604	G	A	.	PASS	END=15184643;ChrB=ch09;StartB=18740317;EndB=18740317;Parent=INV613;VarType=ShV;DupType=.
ch09	15184677	SNP421605	G	T	.	PASS	END=15184677;ChrB=ch09;StartB=18740283;EndB=18740283;Parent=INV613;VarType=ShV;DupType=.
ch09	15184693	SNP421606	C	G	.	PASS	END=15184693;ChrB=ch09;StartB=18740267;EndB=18740267;Parent=INV613;VarType=ShV;DupType=.
ch09	15184727	SNP421607	C	A	.	PASS	END=15184727;ChrB=ch09;StartB=18740233;EndB=18740233;Parent=INV613;VarType=ShV;DupType=.
ch09	15184728	SNP421608	A	G	.	PASS	END=15184728;ChrB=ch09;StartB=18740232;EndB=18740232;Parent=INV613;VarType=ShV;DupType=.
ch09	15184733	SNP421609	C	G	.	PASS	END=15184733;ChrB=ch09;StartB=18740227;EndB=18740227;Parent=INV613;VarType=ShV;DupType=.
ch09	15184797	SNP421610	G	A	.	PASS	END=15184797;ChrB=ch09;StartB=18740163;EndB=18740163;Parent=INV613;VarType=ShV;DupType=.
ch09	15184837	SNP421611	G	T	.	PASS	END=15184837;ChrB=ch09;StartB=18740123;EndB=18740123;Parent=INV613;VarType=ShV;DupType=.
ch09	15184848	SNP421612	G	A	.	PASS	END=15184848;ChrB=ch09;StartB=18740112;EndB=18740112;Parent=INV613;VarType=ShV;DupType=.
ch09	15184850	SNP421613	A	G	.	PASS	END=15184850;ChrB=ch09;StartB=18740110;EndB=18740110;Parent=INV613;VarType=ShV;DupType=.
ch09	15184868	SNP421614	T	A	.	PASS	END=15184868;ChrB=ch09;StartB=18740092;EndB=18740092;Parent=INV613;VarType=ShV;DupType=.
ch09	15184934	INS421615	T	TG	.	PASS	END=15184934;ChrB=ch09;StartB=18740026;EndB=18740025;Parent=INV613;VarType=ShV;DupType=.
ch09	15184951	SNP421616	A	G	.	PASS	END=15184951;ChrB=ch09;StartB=18740008;EndB=18740008;Parent=INV613;VarType=ShV;DupType=.
ch09	15184960	SNP421617	G	T	.	PASS	END=15184960;ChrB=ch09;StartB=18739999;EndB=18739999;Parent=INV613;VarType=ShV;DupType=.
ch09	15184980	SNP421618	G	T	.	PASS	END=15184980;ChrB=ch09;StartB=18739979;EndB=18739979;Parent=INV613;VarType=ShV;DupType=.
ch09	15185083	SNP421619	A	G	.	PASS	END=15185083;ChrB=ch09;StartB=18739876;EndB=18739876;Parent=INV613;VarType=ShV;DupType=.
ch09	15185100	SNP421620	G	A	.	PASS	END=15185100;ChrB=ch09;StartB=18739859;EndB=18739859;Parent=INV613;VarType=ShV;DupType=.
ch09	15185123	SNP421621	A	T	.	PASS	END=15185123;ChrB=ch09;StartB=18739836;EndB=18739836;Parent=INV613;VarType=ShV;DupType=.
ch09	15185134	SNP421622	G	T	.	PASS	END=15185134;ChrB=ch09;StartB=18739825;EndB=18739825;Parent=INV613;VarType=ShV;DupType=.
ch09	15185137	INS421623	T	TA	.	PASS	END=15185137;ChrB=ch09;StartB=18739822;EndB=18739821;Parent=INV613;VarType=ShV;DupType=.
ch09	15185194	SNP421624	T	C	.	PASS	END=15185194;ChrB=ch09;StartB=18739764;EndB=18739764;Parent=INV613;VarType=ShV;DupType=.
ch09	15185222	SNP421625	T	C	.	PASS	END=15185222;ChrB=ch09;StartB=18739736;EndB=18739736;Parent=INV613;VarType=ShV;DupType=.
ch09	15185226	SNP421626	C	T	.	PASS	END=15185226;ChrB=ch09;StartB=18739732;EndB=18739732;Parent=INV613;VarType=ShV;DupType=.
ch09	15185243	SNP421627	A	G	.	PASS	END=15185243;ChrB=ch09;StartB=18739715;EndB=18739715;Parent=INV613;VarType=ShV;DupType=.
ch09	15185374	SNP421628	G	T	.	PASS	END=15185374;ChrB=ch09;StartB=18739584;EndB=18739584;Parent=INV613;VarType=ShV;DupType=.
ch09	15185391	SNP421629	G	A	.	PASS	END=15185391;ChrB=ch09;StartB=18739567;EndB=18739567;Parent=INV613;VarType=ShV;DupType=.
ch09	15185399	SNP421630	T	G	.	PASS	END=15185399;ChrB=ch09;StartB=18739559;EndB=18739559;Parent=INV613;VarType=ShV;DupType=.
ch09	15185433	SNP421631	C	G	.	PASS	END=15185433;ChrB=ch09;StartB=18739525;EndB=18739525;Parent=INV613;VarType=ShV;DupType=.
ch09	15185476	SNP421632	G	A	.	PASS	END=15185476;ChrB=ch09;StartB=18739482;EndB=18739482;Parent=INV613;VarType=ShV;DupType=.
ch09	15185483	SNP421633	A	G	.	PASS	END=15185483;ChrB=ch09;StartB=18739475;EndB=18739475;Parent=INV613;VarType=ShV;DupType=.
ch09	15185495	SNP421634	A	G	.	PASS	END=15185495;ChrB=ch09;StartB=18739463;EndB=18739463;Parent=INV613;VarType=ShV;DupType=.
ch09	15185538	SNP421635	T	G	.	PASS	END=15185538;ChrB=ch09;StartB=18739420;EndB=18739420;Parent=INV613;VarType=ShV;DupType=.
ch09	15185577	SNP421636	C	T	.	PASS	END=15185577;ChrB=ch09;StartB=18739381;EndB=18739381;Parent=INV613;VarType=ShV;DupType=.
ch09	15185694	SNP421637	G	T	.	PASS	END=15185694;ChrB=ch09;StartB=18739264;EndB=18739264;Parent=INV613;VarType=ShV;DupType=.
ch09	15185784	SNP421638	G	A	.	PASS	END=15185784;ChrB=ch09;StartB=18739174;EndB=18739174;Parent=INV613;VarType=ShV;DupType=.
ch09	15185947	SNP421639	C	A	.	PASS	END=15185947;ChrB=ch09;StartB=18739011;EndB=18739011;Parent=INV613;VarType=ShV;DupType=.
ch09	15185962	SNP421640	C	T	.	PASS	END=15185962;ChrB=ch09;StartB=18738996;EndB=18738996;Parent=INV613;VarType=ShV;DupType=.
ch09	15185989	SNP421641	A	G	.	PASS	END=15185989;ChrB=ch09;StartB=18738969;EndB=18738969;Parent=INV613;VarType=ShV;DupType=.
ch09	15186004	INS421642	T	TA	.	PASS	END=15186004;ChrB=ch09;StartB=18738954;EndB=18738953;Parent=INV613;VarType=ShV;DupType=.
ch09	15186004	INS421643	T	TT	.	PASS	END=15186004;ChrB=ch09;StartB=18738953;EndB=18738952;Parent=INV613;VarType=ShV;DupType=.
ch09	15186004	INS421644	T	TA	.	PASS	END=15186004;ChrB=ch09;StartB=18738952;EndB=18738951;Parent=INV613;VarType=ShV;DupType=.
ch09	15186004	INS421645	T	TT	.	PASS	END=15186004;ChrB=ch09;StartB=18738951;EndB=18738950;Parent=INV613;VarType=ShV;DupType=.
ch09	15186004	INS421646	T	TA	.	PASS	END=15186004;ChrB=ch09;StartB=18738950;EndB=18738949;Parent=INV613;VarType=ShV;DupType=.
ch09	15186004	INS421647	T	TT	.	PASS	END=15186004;ChrB=ch09;StartB=18738949;EndB=18738948;Parent=INV613;VarType=ShV;DupType=.
ch09	15186004	INS421648	T	TA	.	PASS	END=15186004;ChrB=ch09;StartB=18738948;EndB=18738947;Parent=INV613;VarType=ShV;DupType=.
ch09	15186004	INS421649	T	TT	.	PASS	END=15186004;ChrB=ch09;StartB=18738947;EndB=18738946;Parent=INV613;VarType=ShV;DupType=.
ch09	15186004	INS421650	T	TA	.	PASS	END=15186004;ChrB=ch09;StartB=18738946;EndB=18738945;Parent=INV613;VarType=ShV;DupType=.
ch09	15186004	INS421651	T	TT	.	PASS	END=15186004;ChrB=ch09;StartB=18738945;EndB=18738944;Parent=INV613;VarType=ShV;DupType=.
ch09	15186004	INS421652	T	TA	.	PASS	END=15186004;ChrB=ch09;StartB=18738944;EndB=18738943;Parent=INV613;VarType=ShV;DupType=.
ch09	15186004	INS421653	T	TT	.	PASS	END=15186004;ChrB=ch09;StartB=18738943;EndB=18738942;Parent=INV613;VarType=ShV;DupType=.
ch09	15186004	INS421654	T	TA	.	PASS	END=15186004;ChrB=ch09;StartB=18738942;EndB=18738941;Parent=INV613;VarType=ShV;DupType=.
ch09	15186004	INS421655	T	TT	.	PASS	END=15186004;ChrB=ch09;StartB=18738941;EndB=18738940;Parent=INV613;VarType=ShV;DupType=.
ch09	15186004	INS421656	T	TA	.	PASS	END=15186004;ChrB=ch09;StartB=18738940;EndB=18738939;Parent=INV613;VarType=ShV;DupType=.
ch09	15186004	INS421657	T	TT	.	PASS	END=15186004;ChrB=ch09;StartB=18738939;EndB=18738938;Parent=INV613;VarType=ShV;DupType=.
ch09	15186004	INS421658	T	TA	.	PASS	END=15186004;ChrB=ch09;StartB=18738938;EndB=18738937;Parent=INV613;VarType=ShV;DupType=.
ch09	15186004	INS421659	T	TT	.	PASS	END=15186004;ChrB=ch09;StartB=18738937;EndB=18738936;Parent=INV613;VarType=ShV;DupType=.
ch09	15186004	INS421660	T	TA	.	PASS	END=15186004;ChrB=ch09;StartB=18738936;EndB=18738935;Parent=INV613;VarType=ShV;DupType=.
ch09	15186004	INS421661	T	TC	.	PASS	END=15186004;ChrB=ch09;StartB=18738935;EndB=18738934;Parent=INV613;VarType=ShV;DupType=.
ch09	15186004	INS421662	T	TA	.	PASS	END=15186004;ChrB=ch09;StartB=18738934;EndB=18738933;Parent=INV613;VarType=ShV;DupType=.
ch09	15186004	INS421663	T	TC	.	PASS	END=15186004;ChrB=ch09;StartB=18738933;EndB=18738932;Parent=INV613;VarType=ShV;DupType=.
ch09	15186004	INS421664	T	TA	.	PASS	END=15186004;ChrB=ch09;StartB=18738932;EndB=18738931;Parent=INV613;VarType=ShV;DupType=.
ch09	15186004	INS421665	T	TC	.	PASS	END=15186004;ChrB=ch09;StartB=18738931;EndB=18738930;Parent=INV613;VarType=ShV;DupType=.
ch09	15186004	INS421666	T	TA	.	PASS	END=15186004;ChrB=ch09;StartB=18738930;EndB=18738929;Parent=INV613;VarType=ShV;DupType=.
ch09	15186004	INS421667	T	TC	.	PASS	END=15186004;ChrB=ch09;StartB=18738929;EndB=18738928;Parent=INV613;VarType=ShV;DupType=.
ch09	15186004	INS421668	T	TA	.	PASS	END=15186004;ChrB=ch09;StartB=18738928;EndB=18738927;Parent=INV613;VarType=ShV;DupType=.
ch09	15186004	INS421669	T	TC	.	PASS	END=15186004;ChrB=ch09;StartB=18738927;EndB=18738926;Parent=INV613;VarType=ShV;DupType=.
ch09	15186123	SNP421670	C	A	.	PASS	END=15186123;ChrB=ch09;StartB=18738807;EndB=18738807;Parent=INV613;VarType=ShV;DupType=.
ch09	15186126	SNP421671	T	G	.	PASS	END=15186126;ChrB=ch09;StartB=18738804;EndB=18738804;Parent=INV613;VarType=ShV;DupType=.
ch09	15186195	SNP421672	T	A	.	PASS	END=15186195;ChrB=ch09;StartB=18738735;EndB=18738735;Parent=INV613;VarType=ShV;DupType=.
ch09	15186220	SNP421673	G	C	.	PASS	END=15186220;ChrB=ch09;StartB=18738710;EndB=18738710;Parent=INV613;VarType=ShV;DupType=.
ch09	15186247	SNP421674	T	A	.	PASS	END=15186247;ChrB=ch09;StartB=18738683;EndB=18738683;Parent=INV613;VarType=ShV;DupType=.
ch09	15186270	SNP421675	A	T	.	PASS	END=15186270;ChrB=ch09;StartB=18738660;EndB=18738660;Parent=INV613;VarType=ShV;DupType=.
ch09	15186462	SNP421676	T	C	.	PASS	END=15186462;ChrB=ch09;StartB=18738468;EndB=18738468;Parent=INV613;VarType=ShV;DupType=.
ch09	15186475	SNP421677	C	T	.	PASS	END=15186475;ChrB=ch09;StartB=18738455;EndB=18738455;Parent=INV613;VarType=ShV;DupType=.
ch09	15186478	SNP421678	A	G	.	PASS	END=15186478;ChrB=ch09;StartB=18738452;EndB=18738452;Parent=INV613;VarType=ShV;DupType=.
ch09	15186479	SNP421679	T	C	.	PASS	END=15186479;ChrB=ch09;StartB=18738451;EndB=18738451;Parent=INV613;VarType=ShV;DupType=.
ch09	15186482	SNP421680	T	C	.	PASS	END=15186482;ChrB=ch09;StartB=18738448;EndB=18738448;Parent=INV613;VarType=ShV;DupType=.
ch09	15186500	SNP421681	T	C	.	PASS	END=15186500;ChrB=ch09;StartB=18738430;EndB=18738430;Parent=INV613;VarType=ShV;DupType=.
ch09	15186525	SNP421682	A	T	.	PASS	END=15186525;ChrB=ch09;StartB=18738405;EndB=18738405;Parent=INV613;VarType=ShV;DupType=.
ch09	15186534	SNP421683	G	A	.	PASS	END=15186534;ChrB=ch09;StartB=18738396;EndB=18738396;Parent=INV613;VarType=ShV;DupType=.
ch09	15186546	DEL421684	AT	A	.	PASS	END=15186547;ChrB=ch09;StartB=18738385;EndB=18738385;Parent=INV613;VarType=ShV;DupType=.
ch09	15186589	SNP421685	A	T	.	PASS	END=15186589;ChrB=ch09;StartB=18738342;EndB=18738342;Parent=INV613;VarType=ShV;DupType=.
ch09	15186601	SNP421686	C	T	.	PASS	END=15186601;ChrB=ch09;StartB=18738330;EndB=18738330;Parent=INV613;VarType=ShV;DupType=.
ch09	15186602	SNP421687	G	T	.	PASS	END=15186602;ChrB=ch09;StartB=18738329;EndB=18738329;Parent=INV613;VarType=ShV;DupType=.
ch09	15186621	SNP421688	T	C	.	PASS	END=15186621;ChrB=ch09;StartB=18738310;EndB=18738310;Parent=INV613;VarType=ShV;DupType=.
ch09	15186625	SNP421689	T	G	.	PASS	END=15186625;ChrB=ch09;StartB=18738306;EndB=18738306;Parent=INV613;VarType=ShV;DupType=.
ch09	15186671	SNP421690	A	G	.	PASS	END=15186671;ChrB=ch09;StartB=18738260;EndB=18738260;Parent=INV613;VarType=ShV;DupType=.
ch09	15186730	SNP421691	T	A	.	PASS	END=15186730;ChrB=ch09;StartB=18738201;EndB=18738201;Parent=INV613;VarType=ShV;DupType=.
ch09	15186783	SNP421692	C	A	.	PASS	END=15186783;ChrB=ch09;StartB=18738148;EndB=18738148;Parent=INV613;VarType=ShV;DupType=.
ch09	15186803	SNP421693	C	T	.	PASS	END=15186803;ChrB=ch09;StartB=18738128;EndB=18738128;Parent=INV613;VarType=ShV;DupType=.
ch09	15186819	SNP421694	C	T	.	PASS	END=15186819;ChrB=ch09;StartB=18738112;EndB=18738112;Parent=INV613;VarType=ShV;DupType=.
ch09	15186837	SNP421695	C	A	.	PASS	END=15186837;ChrB=ch09;StartB=18738094;EndB=18738094;Parent=INV613;VarType=ShV;DupType=.
ch09	15186849	SNP421696	G	C	.	PASS	END=15186849;ChrB=ch09;StartB=18738082;EndB=18738082;Parent=INV613;VarType=ShV;DupType=.
ch09	15186866	SNP421697	G	T	.	PASS	END=15186866;ChrB=ch09;StartB=18738065;EndB=18738065;Parent=INV613;VarType=ShV;DupType=.
ch09	15186890	SNP421698	G	A	.	PASS	END=15186890;ChrB=ch09;StartB=18738041;EndB=18738041;Parent=INV613;VarType=ShV;DupType=.
ch09	15186961	SNP421699	G	A	.	PASS	END=15186961;ChrB=ch09;StartB=18737970;EndB=18737970;Parent=INV613;VarType=ShV;DupType=.
ch09	15186992	SNP421700	G	T	.	PASS	END=15186992;ChrB=ch09;StartB=18737939;EndB=18737939;Parent=INV613;VarType=ShV;DupType=.
ch09	15187020	SNP421701	T	A	.	PASS	END=15187020;ChrB=ch09;StartB=18737911;EndB=18737911;Parent=INV613;VarType=ShV;DupType=.
ch09	15187027	SNP421702	C	A	.	PASS	END=15187027;ChrB=ch09;StartB=18737904;EndB=18737904;Parent=INV613;VarType=ShV;DupType=.
ch09	15187065	HDR1071	N	<HDR>	.	PASS	END=15187578;ChrB=ch09;StartB=18737866;EndB=18736507;Parent=INV613;VarType=ShV;DupType=.
ch09	15187579	INVAL2345	N	<INVAL>	.	PASS	END=15192654;ChrB=ch09;StartB=18736506;EndB=18731519;Parent=INV613;VarType=.;DupType=.
ch09	15187615	SNP421703	A	G	.	PASS	END=15187615;ChrB=ch09;StartB=18736470;EndB=18736470;Parent=INV613;VarType=ShV;DupType=.
ch09	15187631	SNP421704	A	G	.	PASS	END=15187631;ChrB=ch09;StartB=18736454;EndB=18736454;Parent=INV613;VarType=ShV;DupType=.
ch09	15187665	SNP421705	C	A	.	PASS	END=15187665;ChrB=ch09;StartB=18736420;EndB=18736420;Parent=INV613;VarType=ShV;DupType=.
ch09	15187760	DEL421706	TTGATTTGGGAGAGGAATTCTTTGAAGAGGATGATGATTTGGGAGAGGAATTCTTTGAAGAGGGTGA	T	.	PASS	END=15187826;ChrB=ch09;StartB=18736326;EndB=18736326;Parent=INV613;VarType=ShV;DupType=.
ch09	15187946	SNP421707	A	G	.	PASS	END=15187946;ChrB=ch09;StartB=18736205;EndB=18736205;Parent=INV613;VarType=ShV;DupType=.
ch09	15187947	SNP421708	T	C	.	PASS	END=15187947;ChrB=ch09;StartB=18736204;EndB=18736204;Parent=INV613;VarType=ShV;DupType=.
ch09	15187956	INS421709	C	CA	.	PASS	END=15187956;ChrB=ch09;StartB=18736195;EndB=18736194;Parent=INV613;VarType=ShV;DupType=.
ch09	15187956	INS421710	C	CA	.	PASS	END=15187956;ChrB=ch09;StartB=18736194;EndB=18736193;Parent=INV613;VarType=ShV;DupType=.
ch09	15187956	INS421711	C	CC	.	PASS	END=15187956;ChrB=ch09;StartB=18736193;EndB=18736192;Parent=INV613;VarType=ShV;DupType=.
ch09	15187956	INS421712	C	CA	.	PASS	END=15187956;ChrB=ch09;StartB=18736192;EndB=18736191;Parent=INV613;VarType=ShV;DupType=.
ch09	15187992	SNP421713	G	A	.	PASS	END=15187992;ChrB=ch09;StartB=18736155;EndB=18736155;Parent=INV613;VarType=ShV;DupType=.
ch09	15188045	SNP421714	G	A	.	PASS	END=15188045;ChrB=ch09;StartB=18736102;EndB=18736102;Parent=INV613;VarType=ShV;DupType=.
ch09	15188059	SNP421715	G	C	.	PASS	END=15188059;ChrB=ch09;StartB=18736088;EndB=18736088;Parent=INV613;VarType=ShV;DupType=.
ch09	15188119	SNP421716	A	G	.	PASS	END=15188119;ChrB=ch09;StartB=18736028;EndB=18736028;Parent=INV613;VarType=ShV;DupType=.
ch09	15188127	SNP421717	A	G	.	PASS	END=15188127;ChrB=ch09;StartB=18736020;EndB=18736020;Parent=INV613;VarType=ShV;DupType=.
ch09	15188128	SNP421718	C	T	.	PASS	END=15188128;ChrB=ch09;StartB=18736019;EndB=18736019;Parent=INV613;VarType=ShV;DupType=.
ch09	15188133	SNP421719	A	T	.	PASS	END=15188133;ChrB=ch09;StartB=18736014;EndB=18736014;Parent=INV613;VarType=ShV;DupType=.
ch09	15188149	SNP421720	G	T	.	PASS	END=15188149;ChrB=ch09;StartB=18735998;EndB=18735998;Parent=INV613;VarType=ShV;DupType=.
ch09	15188177	SNP421721	A	G	.	PASS	END=15188177;ChrB=ch09;StartB=18735970;EndB=18735970;Parent=INV613;VarType=ShV;DupType=.
ch09	15188178	SNP421722	A	G	.	PASS	END=15188178;ChrB=ch09;StartB=18735969;EndB=18735969;Parent=INV613;VarType=ShV;DupType=.
ch09	15188186	SNP421723	G	A	.	PASS	END=15188186;ChrB=ch09;StartB=18735961;EndB=18735961;Parent=INV613;VarType=ShV;DupType=.
ch09	15188249	SNP421724	T	C	.	PASS	END=15188249;ChrB=ch09;StartB=18735898;EndB=18735898;Parent=INV613;VarType=ShV;DupType=.
ch09	15188302	SNP421725	T	C	.	PASS	END=15188302;ChrB=ch09;StartB=18735845;EndB=18735845;Parent=INV613;VarType=ShV;DupType=.
ch09	15188328	SNP421726	G	A	.	PASS	END=15188328;ChrB=ch09;StartB=18735819;EndB=18735819;Parent=INV613;VarType=ShV;DupType=.
ch09	15188348	SNP421727	A	G	.	PASS	END=15188348;ChrB=ch09;StartB=18735799;EndB=18735799;Parent=INV613;VarType=ShV;DupType=.
ch09	15188357	SNP421728	C	T	.	PASS	END=15188357;ChrB=ch09;StartB=18735790;EndB=18735790;Parent=INV613;VarType=ShV;DupType=.
ch09	15188392	SNP421729	A	T	.	PASS	END=15188392;ChrB=ch09;StartB=18735755;EndB=18735755;Parent=INV613;VarType=ShV;DupType=.
ch09	15188395	SNP421730	T	C	.	PASS	END=15188395;ChrB=ch09;StartB=18735752;EndB=18735752;Parent=INV613;VarType=ShV;DupType=.
ch09	15188416	SNP421731	T	A	.	PASS	END=15188416;ChrB=ch09;StartB=18735731;EndB=18735731;Parent=INV613;VarType=ShV;DupType=.
ch09	15188418	SNP421732	G	A	.	PASS	END=15188418;ChrB=ch09;StartB=18735729;EndB=18735729;Parent=INV613;VarType=ShV;DupType=.
ch09	15188421	SNP421733	G	T	.	PASS	END=15188421;ChrB=ch09;StartB=18735726;EndB=18735726;Parent=INV613;VarType=ShV;DupType=.
ch09	15188425	SNP421734	T	C	.	PASS	END=15188425;ChrB=ch09;StartB=18735722;EndB=18735722;Parent=INV613;VarType=ShV;DupType=.
ch09	15188445	SNP421735	T	C	.	PASS	END=15188445;ChrB=ch09;StartB=18735702;EndB=18735702;Parent=INV613;VarType=ShV;DupType=.
ch09	15188547	SNP421736	C	T	.	PASS	END=15188547;ChrB=ch09;StartB=18735600;EndB=18735600;Parent=INV613;VarType=ShV;DupType=.
ch09	15188562	INS421737	T	TA	.	PASS	END=15188562;ChrB=ch09;StartB=18735585;EndB=18735584;Parent=INV613;VarType=ShV;DupType=.
ch09	15188582	SNP421738	G	C	.	PASS	END=15188582;ChrB=ch09;StartB=18735564;EndB=18735564;Parent=INV613;VarType=ShV;DupType=.
ch09	15188599	SNP421739	T	G	.	PASS	END=15188599;ChrB=ch09;StartB=18735547;EndB=18735547;Parent=INV613;VarType=ShV;DupType=.
ch09	15188605	SNP421740	G	T	.	PASS	END=15188605;ChrB=ch09;StartB=18735541;EndB=18735541;Parent=INV613;VarType=ShV;DupType=.
ch09	15188639	SNP421741	A	T	.	PASS	END=15188639;ChrB=ch09;StartB=18735507;EndB=18735507;Parent=INV613;VarType=ShV;DupType=.
ch09	15188649	SNP421742	A	T	.	PASS	END=15188649;ChrB=ch09;StartB=18735497;EndB=18735497;Parent=INV613;VarType=ShV;DupType=.
ch09	15188664	SNP421743	C	T	.	PASS	END=15188664;ChrB=ch09;StartB=18735482;EndB=18735482;Parent=INV613;VarType=ShV;DupType=.
ch09	15188673	SNP421744	A	G	.	PASS	END=15188673;ChrB=ch09;StartB=18735473;EndB=18735473;Parent=INV613;VarType=ShV;DupType=.
ch09	15188676	SNP421745	T	C	.	PASS	END=15188676;ChrB=ch09;StartB=18735470;EndB=18735470;Parent=INV613;VarType=ShV;DupType=.
ch09	15188704	INS421746	T	TT	.	PASS	END=15188704;ChrB=ch09;StartB=18735442;EndB=18735441;Parent=INV613;VarType=ShV;DupType=.
ch09	15188704	INS421747	T	TT	.	PASS	END=15188704;ChrB=ch09;StartB=18735441;EndB=18735440;Parent=INV613;VarType=ShV;DupType=.
ch09	15188704	INS421748	T	TC	.	PASS	END=15188704;ChrB=ch09;StartB=18735440;EndB=18735439;Parent=INV613;VarType=ShV;DupType=.
ch09	15188704	INS421749	T	TA	.	PASS	END=15188704;ChrB=ch09;StartB=18735439;EndB=18735438;Parent=INV613;VarType=ShV;DupType=.
ch09	15188704	INS421750	T	TA	.	PASS	END=15188704;ChrB=ch09;StartB=18735438;EndB=18735437;Parent=INV613;VarType=ShV;DupType=.
ch09	15188704	INS421751	T	TT	.	PASS	END=15188704;ChrB=ch09;StartB=18735437;EndB=18735436;Parent=INV613;VarType=ShV;DupType=.
ch09	15188704	INS421752	T	TA	.	PASS	END=15188704;ChrB=ch09;StartB=18735436;EndB=18735435;Parent=INV613;VarType=ShV;DupType=.
ch09	15188706	SNP421753	C	T	.	PASS	END=15188706;ChrB=ch09;StartB=18735433;EndB=18735433;Parent=INV613;VarType=ShV;DupType=.
ch09	15188779	SNP421754	T	A	.	PASS	END=15188779;ChrB=ch09;StartB=18735360;EndB=18735360;Parent=INV613;VarType=ShV;DupType=.
ch09	15188814	SNP421755	C	A	.	PASS	END=15188814;ChrB=ch09;StartB=18735325;EndB=18735325;Parent=INV613;VarType=ShV;DupType=.
ch09	15188825	DEL421756	CT	C	.	PASS	END=15188826;ChrB=ch09;StartB=18735315;EndB=18735315;Parent=INV613;VarType=ShV;DupType=.
ch09	15188860	SNP421757	C	T	.	PASS	END=15188860;ChrB=ch09;StartB=18735280;EndB=18735280;Parent=INV613;VarType=ShV;DupType=.
ch09	15188926	SNP421758	A	G	.	PASS	END=15188926;ChrB=ch09;StartB=18735214;EndB=18735214;Parent=INV613;VarType=ShV;DupType=.
ch09	15188942	SNP421759	T	C	.	PASS	END=15188942;ChrB=ch09;StartB=18735198;EndB=18735198;Parent=INV613;VarType=ShV;DupType=.
ch09	15188958	SNP421760	T	G	.	PASS	END=15188958;ChrB=ch09;StartB=18735182;EndB=18735182;Parent=INV613;VarType=ShV;DupType=.
ch09	15188993	SNP421761	A	T	.	PASS	END=15188993;ChrB=ch09;StartB=18735147;EndB=18735147;Parent=INV613;VarType=ShV;DupType=.
ch09	15188998	SNP421762	A	T	.	PASS	END=15188998;ChrB=ch09;StartB=18735142;EndB=18735142;Parent=INV613;VarType=ShV;DupType=.
ch09	15189020	INS421763	A	AA	.	PASS	END=15189020;ChrB=ch09;StartB=18735120;EndB=18735119;Parent=INV613;VarType=ShV;DupType=.
ch09	15189020	INS421764	A	AC	.	PASS	END=15189020;ChrB=ch09;StartB=18735119;EndB=18735118;Parent=INV613;VarType=ShV;DupType=.
ch09	15189020	INS421765	A	AA	.	PASS	END=15189020;ChrB=ch09;StartB=18735118;EndB=18735117;Parent=INV613;VarType=ShV;DupType=.
ch09	15189020	INS421766	A	AA	.	PASS	END=15189020;ChrB=ch09;StartB=18735117;EndB=18735116;Parent=INV613;VarType=ShV;DupType=.
ch09	15189020	INS421767	A	AT	.	PASS	END=15189020;ChrB=ch09;StartB=18735116;EndB=18735115;Parent=INV613;VarType=ShV;DupType=.
ch09	15189020	INS421768	A	AT	.	PASS	END=15189020;ChrB=ch09;StartB=18735115;EndB=18735114;Parent=INV613;VarType=ShV;DupType=.
ch09	15189020	INS421769	A	AG	.	PASS	END=15189020;ChrB=ch09;StartB=18735114;EndB=18735113;Parent=INV613;VarType=ShV;DupType=.
ch09	15189022	SNP421770	G	A	.	PASS	END=15189022;ChrB=ch09;StartB=18735111;EndB=18735111;Parent=INV613;VarType=ShV;DupType=.
ch09	15189034	SNP421771	T	C	.	PASS	END=15189034;ChrB=ch09;StartB=18735099;EndB=18735099;Parent=INV613;VarType=ShV;DupType=.
ch09	15189048	SNP421772	A	C	.	PASS	END=15189048;ChrB=ch09;StartB=18735085;EndB=18735085;Parent=INV613;VarType=ShV;DupType=.
ch09	15189161	SNP421773	T	A	.	PASS	END=15189161;ChrB=ch09;StartB=18734972;EndB=18734972;Parent=INV613;VarType=ShV;DupType=.
ch09	15189197	SNP421774	G	T	.	PASS	END=15189197;ChrB=ch09;StartB=18734936;EndB=18734936;Parent=INV613;VarType=ShV;DupType=.
ch09	15189247	SNP421775	A	C	.	PASS	END=15189247;ChrB=ch09;StartB=18734886;EndB=18734886;Parent=INV613;VarType=ShV;DupType=.
ch09	15189260	SNP421776	G	A	.	PASS	END=15189260;ChrB=ch09;StartB=18734873;EndB=18734873;Parent=INV613;VarType=ShV;DupType=.
ch09	15189319	DEL421777	TTTCAATTTGCTGAGGCA	T	.	PASS	END=15189336;ChrB=ch09;StartB=18734815;EndB=18734815;Parent=INV613;VarType=ShV;DupType=.
ch09	15189339	SNP421778	C	T	.	PASS	END=15189339;ChrB=ch09;StartB=18734811;EndB=18734811;Parent=INV613;VarType=ShV;DupType=.
ch09	15189386	SNP421779	T	G	.	PASS	END=15189386;ChrB=ch09;StartB=18734764;EndB=18734764;Parent=INV613;VarType=ShV;DupType=.
ch09	15189439	SNP421780	G	A	.	PASS	END=15189439;ChrB=ch09;StartB=18734711;EndB=18734711;Parent=INV613;VarType=ShV;DupType=.
ch09	15189455	SNP421781	A	G	.	PASS	END=15189455;ChrB=ch09;StartB=18734695;EndB=18734695;Parent=INV613;VarType=ShV;DupType=.
ch09	15189508	SNP421782	G	T	.	PASS	END=15189508;ChrB=ch09;StartB=18734642;EndB=18734642;Parent=INV613;VarType=ShV;DupType=.
ch09	15189577	SNP421783	C	G	.	PASS	END=15189577;ChrB=ch09;StartB=18734573;EndB=18734573;Parent=INV613;VarType=ShV;DupType=.
ch09	15189608	SNP421784	T	G	.	PASS	END=15189608;ChrB=ch09;StartB=18734542;EndB=18734542;Parent=INV613;VarType=ShV;DupType=.
ch09	15189632	SNP421785	A	G	.	PASS	END=15189632;ChrB=ch09;StartB=18734518;EndB=18734518;Parent=INV613;VarType=ShV;DupType=.
ch09	15189648	SNP421786	G	A	.	PASS	END=15189648;ChrB=ch09;StartB=18734502;EndB=18734502;Parent=INV613;VarType=ShV;DupType=.
ch09	15189654	SNP421787	T	A	.	PASS	END=15189654;ChrB=ch09;StartB=18734496;EndB=18734496;Parent=INV613;VarType=ShV;DupType=.
ch09	15189727	SNP421788	T	G	.	PASS	END=15189727;ChrB=ch09;StartB=18734423;EndB=18734423;Parent=INV613;VarType=ShV;DupType=.
ch09	15189812	SNP421789	C	A	.	PASS	END=15189812;ChrB=ch09;StartB=18734338;EndB=18734338;Parent=INV613;VarType=ShV;DupType=.
ch09	15189823	SNP421790	T	C	.	PASS	END=15189823;ChrB=ch09;StartB=18734327;EndB=18734327;Parent=INV613;VarType=ShV;DupType=.
ch09	15189840	SNP421791	T	C	.	PASS	END=15189840;ChrB=ch09;StartB=18734310;EndB=18734310;Parent=INV613;VarType=ShV;DupType=.
ch09	15189913	SNP421792	C	T	.	PASS	END=15189913;ChrB=ch09;StartB=18734237;EndB=18734237;Parent=INV613;VarType=ShV;DupType=.
ch09	15189914	SNP421793	G	A	.	PASS	END=15189914;ChrB=ch09;StartB=18734236;EndB=18734236;Parent=INV613;VarType=ShV;DupType=.
ch09	15189936	SNP421794	G	A	.	PASS	END=15189936;ChrB=ch09;StartB=18734214;EndB=18734214;Parent=INV613;VarType=ShV;DupType=.
ch09	15189947	SNP421795	A	G	.	PASS	END=15189947;ChrB=ch09;StartB=18734203;EndB=18734203;Parent=INV613;VarType=ShV;DupType=.
ch09	15189949	SNP421796	T	G	.	PASS	END=15189949;ChrB=ch09;StartB=18734201;EndB=18734201;Parent=INV613;VarType=ShV;DupType=.
ch09	15189981	SNP421797	T	C	.	PASS	END=15189981;ChrB=ch09;StartB=18734169;EndB=18734169;Parent=INV613;VarType=ShV;DupType=.
ch09	15190018	SNP421798	T	C	.	PASS	END=15190018;ChrB=ch09;StartB=18734132;EndB=18734132;Parent=INV613;VarType=ShV;DupType=.
ch09	15190104	SNP421799	G	C	.	PASS	END=15190104;ChrB=ch09;StartB=18734046;EndB=18734046;Parent=INV613;VarType=ShV;DupType=.
ch09	15190140	DEL421800	AC	A	.	PASS	END=15190141;ChrB=ch09;StartB=18734011;EndB=18734011;Parent=INV613;VarType=ShV;DupType=.
ch09	15190327	SNP421801	C	A	.	PASS	END=15190327;ChrB=ch09;StartB=18733824;EndB=18733824;Parent=INV613;VarType=ShV;DupType=.
ch09	15190370	SNP421802	T	C	.	PASS	END=15190370;ChrB=ch09;StartB=18733781;EndB=18733781;Parent=INV613;VarType=ShV;DupType=.
ch09	15190415	SNP421803	T	C	.	PASS	END=15190415;ChrB=ch09;StartB=18733736;EndB=18733736;Parent=INV613;VarType=ShV;DupType=.
ch09	15190425	SNP421804	A	T	.	PASS	END=15190425;ChrB=ch09;StartB=18733726;EndB=18733726;Parent=INV613;VarType=ShV;DupType=.
ch09	15190520	SNP421805	C	A	.	PASS	END=15190520;ChrB=ch09;StartB=18733631;EndB=18733631;Parent=INV613;VarType=ShV;DupType=.
ch09	15190538	SNP421806	T	G	.	PASS	END=15190538;ChrB=ch09;StartB=18733613;EndB=18733613;Parent=INV613;VarType=ShV;DupType=.
ch09	15190552	SNP421807	C	T	.	PASS	END=15190552;ChrB=ch09;StartB=18733599;EndB=18733599;Parent=INV613;VarType=ShV;DupType=.
ch09	15190560	DEL421808	CTTCA	C	.	PASS	END=15190564;ChrB=ch09;StartB=18733592;EndB=18733592;Parent=INV613;VarType=ShV;DupType=.
ch09	15190586	SNP421809	G	A	.	PASS	END=15190586;ChrB=ch09;StartB=18733569;EndB=18733569;Parent=INV613;VarType=ShV;DupType=.
ch09	15190587	SNP421810	T	C	.	PASS	END=15190587;ChrB=ch09;StartB=18733568;EndB=18733568;Parent=INV613;VarType=ShV;DupType=.
ch09	15190590	SNP421811	A	G	.	PASS	END=15190590;ChrB=ch09;StartB=18733565;EndB=18733565;Parent=INV613;VarType=ShV;DupType=.
ch09	15190654	SNP421812	T	A	.	PASS	END=15190654;ChrB=ch09;StartB=18733501;EndB=18733501;Parent=INV613;VarType=ShV;DupType=.
ch09	15190746	SNP421813	A	G	.	PASS	END=15190746;ChrB=ch09;StartB=18733409;EndB=18733409;Parent=INV613;VarType=ShV;DupType=.
ch09	15190796	SNP421814	T	G	.	PASS	END=15190796;ChrB=ch09;StartB=18733359;EndB=18733359;Parent=INV613;VarType=ShV;DupType=.
ch09	15190802	SNP421815	T	C	.	PASS	END=15190802;ChrB=ch09;StartB=18733353;EndB=18733353;Parent=INV613;VarType=ShV;DupType=.
ch09	15190810	SNP421816	C	T	.	PASS	END=15190810;ChrB=ch09;StartB=18733345;EndB=18733345;Parent=INV613;VarType=ShV;DupType=.
ch09	15190841	SNP421817	C	A	.	PASS	END=15190841;ChrB=ch09;StartB=18733314;EndB=18733314;Parent=INV613;VarType=ShV;DupType=.
ch09	15190876	SNP421818	T	C	.	PASS	END=15190876;ChrB=ch09;StartB=18733279;EndB=18733279;Parent=INV613;VarType=ShV;DupType=.
ch09	15190882	SNP421819	G	T	.	PASS	END=15190882;ChrB=ch09;StartB=18733273;EndB=18733273;Parent=INV613;VarType=ShV;DupType=.
ch09	15190975	SNP421820	A	C	.	PASS	END=15190975;ChrB=ch09;StartB=18733180;EndB=18733180;Parent=INV613;VarType=ShV;DupType=.
ch09	15190983	INS421821	T	TA	.	PASS	END=15190983;ChrB=ch09;StartB=18733172;EndB=18733171;Parent=INV613;VarType=ShV;DupType=.
ch09	15190983	INS421822	T	TC	.	PASS	END=15190983;ChrB=ch09;StartB=18733171;EndB=18733170;Parent=INV613;VarType=ShV;DupType=.
ch09	15190983	INS421823	T	TA	.	PASS	END=15190983;ChrB=ch09;StartB=18733170;EndB=18733169;Parent=INV613;VarType=ShV;DupType=.
ch09	15191122	SNP421824	T	C	.	PASS	END=15191122;ChrB=ch09;StartB=18733030;EndB=18733030;Parent=INV613;VarType=ShV;DupType=.
ch09	15191222	SNP421825	A	C	.	PASS	END=15191222;ChrB=ch09;StartB=18732930;EndB=18732930;Parent=INV613;VarType=ShV;DupType=.
ch09	15191337	SNP421826	C	T	.	PASS	END=15191337;ChrB=ch09;StartB=18732815;EndB=18732815;Parent=INV613;VarType=ShV;DupType=.
ch09	15191372	INS421827	G	GA	.	PASS	END=15191372;ChrB=ch09;StartB=18732780;EndB=18732779;Parent=INV613;VarType=ShV;DupType=.
ch09	15191372	INS421828	G	GA	.	PASS	END=15191372;ChrB=ch09;StartB=18732779;EndB=18732778;Parent=INV613;VarType=ShV;DupType=.
ch09	15191382	SNP421829	C	A	.	PASS	END=15191382;ChrB=ch09;StartB=18732768;EndB=18732768;Parent=INV613;VarType=ShV;DupType=.
ch09	15191385	SNP421830	C	T	.	PASS	END=15191385;ChrB=ch09;StartB=18732765;EndB=18732765;Parent=INV613;VarType=ShV;DupType=.
ch09	15191391	SNP421831	G	T	.	PASS	END=15191391;ChrB=ch09;StartB=18732759;EndB=18732759;Parent=INV613;VarType=ShV;DupType=.
ch09	15191400	SNP421832	G	C	.	PASS	END=15191400;ChrB=ch09;StartB=18732750;EndB=18732750;Parent=INV613;VarType=ShV;DupType=.
ch09	15191442	SNP421833	A	G	.	PASS	END=15191442;ChrB=ch09;StartB=18732708;EndB=18732708;Parent=INV613;VarType=ShV;DupType=.
ch09	15191474	SNP421834	A	T	.	PASS	END=15191474;ChrB=ch09;StartB=18732676;EndB=18732676;Parent=INV613;VarType=ShV;DupType=.
ch09	15191478	INS421835	A	AA	.	PASS	END=15191478;ChrB=ch09;StartB=18732672;EndB=18732671;Parent=INV613;VarType=ShV;DupType=.
ch09	15191478	INS421836	A	AC	.	PASS	END=15191478;ChrB=ch09;StartB=18732671;EndB=18732670;Parent=INV613;VarType=ShV;DupType=.
ch09	15191478	INS421837	A	AA	.	PASS	END=15191478;ChrB=ch09;StartB=18732670;EndB=18732669;Parent=INV613;VarType=ShV;DupType=.
ch09	15191478	INS421838	A	AT	.	PASS	END=15191478;ChrB=ch09;StartB=18732669;EndB=18732668;Parent=INV613;VarType=ShV;DupType=.
ch09	15191478	INS421839	A	AT	.	PASS	END=15191478;ChrB=ch09;StartB=18732668;EndB=18732667;Parent=INV613;VarType=ShV;DupType=.
ch09	15191478	INS421840	A	AG	.	PASS	END=15191478;ChrB=ch09;StartB=18732667;EndB=18732666;Parent=INV613;VarType=ShV;DupType=.
ch09	15191478	INS421841	A	AT	.	PASS	END=15191478;ChrB=ch09;StartB=18732666;EndB=18732665;Parent=INV613;VarType=ShV;DupType=.
ch09	15191478	INS421842	A	AC	.	PASS	END=15191478;ChrB=ch09;StartB=18732665;EndB=18732664;Parent=INV613;VarType=ShV;DupType=.
ch09	15191481	SNP421843	A	T	.	PASS	END=15191481;ChrB=ch09;StartB=18732661;EndB=18732661;Parent=INV613;VarType=ShV;DupType=.
ch09	15191482	SNP421844	A	G	.	PASS	END=15191482;ChrB=ch09;StartB=18732660;EndB=18732660;Parent=INV613;VarType=ShV;DupType=.
ch09	15191492	SNP421845	T	A	.	PASS	END=15191492;ChrB=ch09;StartB=18732650;EndB=18732650;Parent=INV613;VarType=ShV;DupType=.
ch09	15191509	SNP421846	T	C	.	PASS	END=15191509;ChrB=ch09;StartB=18732633;EndB=18732633;Parent=INV613;VarType=ShV;DupType=.
ch09	15191515	SNP421847	C	T	.	PASS	END=15191515;ChrB=ch09;StartB=18732627;EndB=18732627;Parent=INV613;VarType=ShV;DupType=.
ch09	15191554	SNP421848	A	G	.	PASS	END=15191554;ChrB=ch09;StartB=18732588;EndB=18732588;Parent=INV613;VarType=ShV;DupType=.
ch09	15191588	SNP421849	A	T	.	PASS	END=15191588;ChrB=ch09;StartB=18732554;EndB=18732554;Parent=INV613;VarType=ShV;DupType=.
ch09	15191614	SNP421850	G	T	.	PASS	END=15191614;ChrB=ch09;StartB=18732528;EndB=18732528;Parent=INV613;VarType=ShV;DupType=.
ch09	15191628	DEL421851	GA	G	.	PASS	END=15191629;ChrB=ch09;StartB=18732515;EndB=18732515;Parent=INV613;VarType=ShV;DupType=.
ch09	15191680	SNP421852	T	C	.	PASS	END=15191680;ChrB=ch09;StartB=18732463;EndB=18732463;Parent=INV613;VarType=ShV;DupType=.
ch09	15191793	SNP421853	G	A	.	PASS	END=15191793;ChrB=ch09;StartB=18732350;EndB=18732350;Parent=INV613;VarType=ShV;DupType=.
ch09	15191817	SNP421854	A	G	.	PASS	END=15191817;ChrB=ch09;StartB=18732326;EndB=18732326;Parent=INV613;VarType=ShV;DupType=.
ch09	15191865	SNP421855	G	C	.	PASS	END=15191865;ChrB=ch09;StartB=18732278;EndB=18732278;Parent=INV613;VarType=ShV;DupType=.
ch09	15191909	SNP421856	G	A	.	PASS	END=15191909;ChrB=ch09;StartB=18732234;EndB=18732234;Parent=INV613;VarType=ShV;DupType=.
ch09	15191922	INS421857	T	TT	.	PASS	END=15191922;ChrB=ch09;StartB=18732221;EndB=18732220;Parent=INV613;VarType=ShV;DupType=.
ch09	15191922	INS421858	T	TG	.	PASS	END=15191922;ChrB=ch09;StartB=18732220;EndB=18732219;Parent=INV613;VarType=ShV;DupType=.
ch09	15191947	DEL421859	AT	A	.	PASS	END=15191948;ChrB=ch09;StartB=18732195;EndB=18732195;Parent=INV613;VarType=ShV;DupType=.
ch09	15191958	SNP421860	T	C	.	PASS	END=15191958;ChrB=ch09;StartB=18732184;EndB=18732184;Parent=INV613;VarType=ShV;DupType=.
ch09	15191961	SNP421861	C	G	.	PASS	END=15191961;ChrB=ch09;StartB=18732181;EndB=18732181;Parent=INV613;VarType=ShV;DupType=.
ch09	15191994	INS421862	A	AT	.	PASS	END=15191994;ChrB=ch09;StartB=18732148;EndB=18732147;Parent=INV613;VarType=ShV;DupType=.
ch09	15192009	SNP421863	C	G	.	PASS	END=15192009;ChrB=ch09;StartB=18732132;EndB=18732132;Parent=INV613;VarType=ShV;DupType=.
ch09	15192011	SNP421864	A	C	.	PASS	END=15192011;ChrB=ch09;StartB=18732130;EndB=18732130;Parent=INV613;VarType=ShV;DupType=.
ch09	15192025	SNP421865	T	C	.	PASS	END=15192025;ChrB=ch09;StartB=18732116;EndB=18732116;Parent=INV613;VarType=ShV;DupType=.
ch09	15192032	SNP421866	A	T	.	PASS	END=15192032;ChrB=ch09;StartB=18732109;EndB=18732109;Parent=INV613;VarType=ShV;DupType=.
ch09	15192036	SNP421867	A	T	.	PASS	END=15192036;ChrB=ch09;StartB=18732105;EndB=18732105;Parent=INV613;VarType=ShV;DupType=.
ch09	15192037	INS421868	T	TA	.	PASS	END=15192037;ChrB=ch09;StartB=18732104;EndB=18732103;Parent=INV613;VarType=ShV;DupType=.
ch09	15192037	INS421869	T	TA	.	PASS	END=15192037;ChrB=ch09;StartB=18732103;EndB=18732102;Parent=INV613;VarType=ShV;DupType=.
ch09	15192037	INS421870	T	TT	.	PASS	END=15192037;ChrB=ch09;StartB=18732102;EndB=18732101;Parent=INV613;VarType=ShV;DupType=.
ch09	15192037	INS421871	T	TA	.	PASS	END=15192037;ChrB=ch09;StartB=18732101;EndB=18732100;Parent=INV613;VarType=ShV;DupType=.
ch09	15192049	SNP421872	C	T	.	PASS	END=15192049;ChrB=ch09;StartB=18732088;EndB=18732088;Parent=INV613;VarType=ShV;DupType=.
ch09	15192132	DEL421873	CTATTTTTTATATATATATATATATATATATATATATA	C	.	PASS	END=15192169;ChrB=ch09;StartB=18732006;EndB=18732006;Parent=INV613;VarType=ShV;DupType=.
ch09	15192211	SNP421874	G	A	.	PASS	END=15192211;ChrB=ch09;StartB=18731963;EndB=18731963;Parent=INV613;VarType=ShV;DupType=.
ch09	15192215	SNP421875	G	A	.	PASS	END=15192215;ChrB=ch09;StartB=18731959;EndB=18731959;Parent=INV613;VarType=ShV;DupType=.
ch09	15192278	SNP421876	A	G	.	PASS	END=15192278;ChrB=ch09;StartB=18731896;EndB=18731896;Parent=INV613;VarType=ShV;DupType=.
ch09	15192295	SNP421877	A	T	.	PASS	END=15192295;ChrB=ch09;StartB=18731879;EndB=18731879;Parent=INV613;VarType=ShV;DupType=.
ch09	15192407	INS421878	T	TA	.	PASS	END=15192407;ChrB=ch09;StartB=18731767;EndB=18731766;Parent=INV613;VarType=ShV;DupType=.
ch09	15192413	SNP421879	T	A	.	PASS	END=15192413;ChrB=ch09;StartB=18731760;EndB=18731760;Parent=INV613;VarType=ShV;DupType=.
ch09	15192625	SNP421880	T	C	.	PASS	END=15192625;ChrB=ch09;StartB=18731548;EndB=18731548;Parent=INV613;VarType=ShV;DupType=.
ch09	15192627	SNP421881	A	C	.	PASS	END=15192627;ChrB=ch09;StartB=18731546;EndB=18731546;Parent=INV613;VarType=ShV;DupType=.
ch09	15192628	SNP421882	G	A	.	PASS	END=15192628;ChrB=ch09;StartB=18731545;EndB=18731545;Parent=INV613;VarType=ShV;DupType=.
ch09	15192655	HDR1072	N	<HDR>	.	PASS	END=15192852;ChrB=ch09;StartB=18731518;EndB=18731360;Parent=INV613;VarType=ShV;DupType=.
ch09	15192853	INVAL2346	N	<INVAL>	.	PASS	END=15204362;ChrB=ch09;StartB=18731359;EndB=18719846;Parent=INV613;VarType=.;DupType=.
ch09	15192936	SNP421883	C	A	.	PASS	END=15192936;ChrB=ch09;StartB=18731276;EndB=18731276;Parent=INV613;VarType=ShV;DupType=.
ch09	15192980	SNP421884	T	G	.	PASS	END=15192980;ChrB=ch09;StartB=18731232;EndB=18731232;Parent=INV613;VarType=ShV;DupType=.
ch09	15193169	SNP421885	A	C	.	PASS	END=15193169;ChrB=ch09;StartB=18731043;EndB=18731043;Parent=INV613;VarType=ShV;DupType=.
ch09	15193191	SNP421886	A	G	.	PASS	END=15193191;ChrB=ch09;StartB=18731021;EndB=18731021;Parent=INV613;VarType=ShV;DupType=.
ch09	15193229	SNP421887	T	A	.	PASS	END=15193229;ChrB=ch09;StartB=18730983;EndB=18730983;Parent=INV613;VarType=ShV;DupType=.
ch09	15193437	SNP421888	T	C	.	PASS	END=15193437;ChrB=ch09;StartB=18730775;EndB=18730775;Parent=INV613;VarType=ShV;DupType=.
ch09	15193450	INS421889	T	TC	.	PASS	END=15193450;ChrB=ch09;StartB=18730762;EndB=18730761;Parent=INV613;VarType=ShV;DupType=.
ch09	15193477	SNP421890	T	G	.	PASS	END=15193477;ChrB=ch09;StartB=18730734;EndB=18730734;Parent=INV613;VarType=ShV;DupType=.
ch09	15193491	SNP421891	C	A	.	PASS	END=15193491;ChrB=ch09;StartB=18730720;EndB=18730720;Parent=INV613;VarType=ShV;DupType=.
ch09	15193504	INS421892	A	AA	.	PASS	END=15193504;ChrB=ch09;StartB=18730707;EndB=18730706;Parent=INV613;VarType=ShV;DupType=.
ch09	15193504	INS421893	A	AA	.	PASS	END=15193504;ChrB=ch09;StartB=18730706;EndB=18730705;Parent=INV613;VarType=ShV;DupType=.
ch09	15193504	INS421894	A	AA	.	PASS	END=15193504;ChrB=ch09;StartB=18730705;EndB=18730704;Parent=INV613;VarType=ShV;DupType=.
ch09	15193504	INS421895	A	AT	.	PASS	END=15193504;ChrB=ch09;StartB=18730704;EndB=18730703;Parent=INV613;VarType=ShV;DupType=.
ch09	15193504	INS421896	A	AA	.	PASS	END=15193504;ChrB=ch09;StartB=18730703;EndB=18730702;Parent=INV613;VarType=ShV;DupType=.
ch09	15193504	INS421897	A	AC	.	PASS	END=15193504;ChrB=ch09;StartB=18730702;EndB=18730701;Parent=INV613;VarType=ShV;DupType=.
ch09	15193504	INS421898	A	AG	.	PASS	END=15193504;ChrB=ch09;StartB=18730701;EndB=18730700;Parent=INV613;VarType=ShV;DupType=.
ch09	15193504	INS421899	A	AT	.	PASS	END=15193504;ChrB=ch09;StartB=18730700;EndB=18730699;Parent=INV613;VarType=ShV;DupType=.
ch09	15193504	INS421900	A	AT	.	PASS	END=15193504;ChrB=ch09;StartB=18730699;EndB=18730698;Parent=INV613;VarType=ShV;DupType=.
ch09	15193504	INS421901	A	AT	.	PASS	END=15193504;ChrB=ch09;StartB=18730698;EndB=18730697;Parent=INV613;VarType=ShV;DupType=.
ch09	15193504	INS421902	A	AC	.	PASS	END=15193504;ChrB=ch09;StartB=18730697;EndB=18730696;Parent=INV613;VarType=ShV;DupType=.
ch09	15193507	SNP421903	T	G	.	PASS	END=15193507;ChrB=ch09;StartB=18730693;EndB=18730693;Parent=INV613;VarType=ShV;DupType=.
ch09	15193534	SNP421904	G	C	.	PASS	END=15193534;ChrB=ch09;StartB=18730666;EndB=18730666;Parent=INV613;VarType=ShV;DupType=.
ch09	15193538	SNP421905	C	T	.	PASS	END=15193538;ChrB=ch09;StartB=18730662;EndB=18730662;Parent=INV613;VarType=ShV;DupType=.
ch09	15193539	SNP421906	A	C	.	PASS	END=15193539;ChrB=ch09;StartB=18730661;EndB=18730661;Parent=INV613;VarType=ShV;DupType=.
ch09	15193551	SNP421907	C	T	.	PASS	END=15193551;ChrB=ch09;StartB=18730649;EndB=18730649;Parent=INV613;VarType=ShV;DupType=.
ch09	15193587	SNP421908	G	T	.	PASS	END=15193587;ChrB=ch09;StartB=18730613;EndB=18730613;Parent=INV613;VarType=ShV;DupType=.
ch09	15193637	SNP421909	A	G	.	PASS	END=15193637;ChrB=ch09;StartB=18730563;EndB=18730563;Parent=INV613;VarType=ShV;DupType=.
ch09	15193649	SNP421910	T	C	.	PASS	END=15193649;ChrB=ch09;StartB=18730551;EndB=18730551;Parent=INV613;VarType=ShV;DupType=.
ch09	15193659	INS421911	T	TC	.	PASS	END=15193659;ChrB=ch09;StartB=18730541;EndB=18730540;Parent=INV613;VarType=ShV;DupType=.
ch09	15193661	SNP421912	T	C	.	PASS	END=15193661;ChrB=ch09;StartB=18730538;EndB=18730538;Parent=INV613;VarType=ShV;DupType=.
ch09	15193701	SNP421913	G	T	.	PASS	END=15193701;ChrB=ch09;StartB=18730498;EndB=18730498;Parent=INV613;VarType=ShV;DupType=.
ch09	15193718	SNP421914	G	A	.	PASS	END=15193718;ChrB=ch09;StartB=18730481;EndB=18730481;Parent=INV613;VarType=ShV;DupType=.
ch09	15193807	SNP421915	T	A	.	PASS	END=15193807;ChrB=ch09;StartB=18730392;EndB=18730392;Parent=INV613;VarType=ShV;DupType=.
ch09	15193897	SNP421916	T	G	.	PASS	END=15193897;ChrB=ch09;StartB=18730302;EndB=18730302;Parent=INV613;VarType=ShV;DupType=.
ch09	15193901	SNP421917	A	T	.	PASS	END=15193901;ChrB=ch09;StartB=18730298;EndB=18730298;Parent=INV613;VarType=ShV;DupType=.
ch09	15193902	INS421918	T	TG	.	PASS	END=15193902;ChrB=ch09;StartB=18730297;EndB=18730296;Parent=INV613;VarType=ShV;DupType=.
ch09	15193966	SNP421919	A	G	.	PASS	END=15193966;ChrB=ch09;StartB=18730232;EndB=18730232;Parent=INV613;VarType=ShV;DupType=.
ch09	15194129	SNP421920	T	C	.	PASS	END=15194129;ChrB=ch09;StartB=18730069;EndB=18730069;Parent=INV613;VarType=ShV;DupType=.
ch09	15194200	SNP421921	G	T	.	PASS	END=15194200;ChrB=ch09;StartB=18729998;EndB=18729998;Parent=INV613;VarType=ShV;DupType=.
ch09	15194222	SNP421922	A	T	.	PASS	END=15194222;ChrB=ch09;StartB=18729976;EndB=18729976;Parent=INV613;VarType=ShV;DupType=.
ch09	15194493	SNP421923	G	T	.	PASS	END=15194493;ChrB=ch09;StartB=18729705;EndB=18729705;Parent=INV613;VarType=ShV;DupType=.
ch09	15194511	SNP421924	A	T	.	PASS	END=15194511;ChrB=ch09;StartB=18729687;EndB=18729687;Parent=INV613;VarType=ShV;DupType=.
ch09	15194546	SNP421925	G	C	.	PASS	END=15194546;ChrB=ch09;StartB=18729652;EndB=18729652;Parent=INV613;VarType=ShV;DupType=.
ch09	15194548	SNP421926	A	T	.	PASS	END=15194548;ChrB=ch09;StartB=18729650;EndB=18729650;Parent=INV613;VarType=ShV;DupType=.
ch09	15194676	SNP421927	C	A	.	PASS	END=15194676;ChrB=ch09;StartB=18729522;EndB=18729522;Parent=INV613;VarType=ShV;DupType=.
ch09	15194779	SNP421928	T	C	.	PASS	END=15194779;ChrB=ch09;StartB=18729419;EndB=18729419;Parent=INV613;VarType=ShV;DupType=.
ch09	15194926	SNP421929	T	A	.	PASS	END=15194926;ChrB=ch09;StartB=18729272;EndB=18729272;Parent=INV613;VarType=ShV;DupType=.
ch09	15194927	SNP421930	G	A	.	PASS	END=15194927;ChrB=ch09;StartB=18729271;EndB=18729271;Parent=INV613;VarType=ShV;DupType=.
ch09	15195033	SNP421931	C	T	.	PASS	END=15195033;ChrB=ch09;StartB=18729165;EndB=18729165;Parent=INV613;VarType=ShV;DupType=.
ch09	15195048	SNP421932	A	G	.	PASS	END=15195048;ChrB=ch09;StartB=18729150;EndB=18729150;Parent=INV613;VarType=ShV;DupType=.
ch09	15195251	SNP421933	T	A	.	PASS	END=15195251;ChrB=ch09;StartB=18728947;EndB=18728947;Parent=INV613;VarType=ShV;DupType=.
ch09	15195254	SNP421934	T	A	.	PASS	END=15195254;ChrB=ch09;StartB=18728944;EndB=18728944;Parent=INV613;VarType=ShV;DupType=.
ch09	15195329	INS421935	C	CA	.	PASS	END=15195329;ChrB=ch09;StartB=18728869;EndB=18728868;Parent=INV613;VarType=ShV;DupType=.
ch09	15195420	INS421936	C	CG	.	PASS	END=15195420;ChrB=ch09;StartB=18728777;EndB=18728776;Parent=INV613;VarType=ShV;DupType=.
ch09	15195420	INS421937	C	CG	.	PASS	END=15195420;ChrB=ch09;StartB=18728776;EndB=18728775;Parent=INV613;VarType=ShV;DupType=.
ch09	15195432	SNP421938	C	T	.	PASS	END=15195432;ChrB=ch09;StartB=18728763;EndB=18728763;Parent=INV613;VarType=ShV;DupType=.
ch09	15195698	SNP421939	A	C	.	PASS	END=15195698;ChrB=ch09;StartB=18728497;EndB=18728497;Parent=INV613;VarType=ShV;DupType=.
ch09	15195815	SNP421940	A	T	.	PASS	END=15195815;ChrB=ch09;StartB=18728380;EndB=18728380;Parent=INV613;VarType=ShV;DupType=.
ch09	15195829	SNP421941	G	C	.	PASS	END=15195829;ChrB=ch09;StartB=18728366;EndB=18728366;Parent=INV613;VarType=ShV;DupType=.
ch09	15195851	SNP421942	C	T	.	PASS	END=15195851;ChrB=ch09;StartB=18728344;EndB=18728344;Parent=INV613;VarType=ShV;DupType=.
ch09	15195865	SNP421943	A	T	.	PASS	END=15195865;ChrB=ch09;StartB=18728330;EndB=18728330;Parent=INV613;VarType=ShV;DupType=.
ch09	15195895	SNP421944	G	A	.	PASS	END=15195895;ChrB=ch09;StartB=18728300;EndB=18728300;Parent=INV613;VarType=ShV;DupType=.
ch09	15195896	SNP421945	C	T	.	PASS	END=15195896;ChrB=ch09;StartB=18728299;EndB=18728299;Parent=INV613;VarType=ShV;DupType=.
ch09	15195989	SNP421946	C	A	.	PASS	END=15195989;ChrB=ch09;StartB=18728206;EndB=18728206;Parent=INV613;VarType=ShV;DupType=.
ch09	15196233	SNP421947	G	C	.	PASS	END=15196233;ChrB=ch09;StartB=18727962;EndB=18727962;Parent=INV613;VarType=ShV;DupType=.
ch09	15196239	SNP421948	T	G	.	PASS	END=15196239;ChrB=ch09;StartB=18727956;EndB=18727956;Parent=INV613;VarType=ShV;DupType=.
ch09	15196400	SNP421949	C	T	.	PASS	END=15196400;ChrB=ch09;StartB=18727795;EndB=18727795;Parent=INV613;VarType=ShV;DupType=.
ch09	15196449	SNP421950	C	T	.	PASS	END=15196449;ChrB=ch09;StartB=18727746;EndB=18727746;Parent=INV613;VarType=ShV;DupType=.
ch09	15196495	INS421951	A	AA	.	PASS	END=15196495;ChrB=ch09;StartB=18727700;EndB=18727699;Parent=INV613;VarType=ShV;DupType=.
ch09	15196495	INS421952	A	AC	.	PASS	END=15196495;ChrB=ch09;StartB=18727699;EndB=18727698;Parent=INV613;VarType=ShV;DupType=.
ch09	15196617	SNP421953	A	T	.	PASS	END=15196617;ChrB=ch09;StartB=18727576;EndB=18727576;Parent=INV613;VarType=ShV;DupType=.
ch09	15196636	INS421954	T	TC	.	PASS	END=15196636;ChrB=ch09;StartB=18727557;EndB=18727556;Parent=INV613;VarType=ShV;DupType=.
ch09	15196645	SNP421955	T	G	.	PASS	END=15196645;ChrB=ch09;StartB=18727547;EndB=18727547;Parent=INV613;VarType=ShV;DupType=.
ch09	15196666	SNP421956	A	G	.	PASS	END=15196666;ChrB=ch09;StartB=18727526;EndB=18727526;Parent=INV613;VarType=ShV;DupType=.
ch09	15196711	DEL421957	GGCATATCTAACAAGCAATT	G	.	PASS	END=15196730;ChrB=ch09;StartB=18727482;EndB=18727482;Parent=INV613;VarType=ShV;DupType=.
ch09	15196739	SNP421958	T	A	.	PASS	END=15196739;ChrB=ch09;StartB=18727472;EndB=18727472;Parent=INV613;VarType=ShV;DupType=.
ch09	15196745	SNP421959	A	G	.	PASS	END=15196745;ChrB=ch09;StartB=18727466;EndB=18727466;Parent=INV613;VarType=ShV;DupType=.
ch09	15196757	DEL421960	ACATTATATATATATATATTTT	A	.	PASS	END=15196778;ChrB=ch09;StartB=18727455;EndB=18727455;Parent=INV613;VarType=ShV;DupType=.
ch09	15196780	SNP421961	T	A	.	PASS	END=15196780;ChrB=ch09;StartB=18727452;EndB=18727452;Parent=INV613;VarType=ShV;DupType=.
ch09	15196784	SNP421962	T	A	.	PASS	END=15196784;ChrB=ch09;StartB=18727448;EndB=18727448;Parent=INV613;VarType=ShV;DupType=.
ch09	15197001	SNP421963	A	T	.	PASS	END=15197001;ChrB=ch09;StartB=18727231;EndB=18727231;Parent=INV613;VarType=ShV;DupType=.
ch09	15197019	DEL421964	AT	A	.	PASS	END=15197020;ChrB=ch09;StartB=18727214;EndB=18727214;Parent=INV613;VarType=ShV;DupType=.
ch09	15197023	SNP421965	G	A	.	PASS	END=15197023;ChrB=ch09;StartB=18727210;EndB=18727210;Parent=INV613;VarType=ShV;DupType=.
ch09	15197058	DEL421966	AAAAAT	A	.	PASS	END=15197063;ChrB=ch09;StartB=18727176;EndB=18727176;Parent=INV613;VarType=ShV;DupType=.
ch09	15197107	SNP421967	T	C	.	PASS	END=15197107;ChrB=ch09;StartB=18727131;EndB=18727131;Parent=INV613;VarType=ShV;DupType=.
ch09	15197126	SNP421968	G	A	.	PASS	END=15197126;ChrB=ch09;StartB=18727112;EndB=18727112;Parent=INV613;VarType=ShV;DupType=.
ch09	15197129	DEL421969	TC	T	.	PASS	END=15197130;ChrB=ch09;StartB=18727110;EndB=18727110;Parent=INV613;VarType=ShV;DupType=.
ch09	15197146	SNP421970	G	T	.	PASS	END=15197146;ChrB=ch09;StartB=18727093;EndB=18727093;Parent=INV613;VarType=ShV;DupType=.
ch09	15197147	SNP421971	A	G	.	PASS	END=15197147;ChrB=ch09;StartB=18727092;EndB=18727092;Parent=INV613;VarType=ShV;DupType=.
ch09	15197162	SNP421972	A	G	.	PASS	END=15197162;ChrB=ch09;StartB=18727077;EndB=18727077;Parent=INV613;VarType=ShV;DupType=.
ch09	15197173	SNP421973	C	G	.	PASS	END=15197173;ChrB=ch09;StartB=18727066;EndB=18727066;Parent=INV613;VarType=ShV;DupType=.
ch09	15197206	INS421974	G	GA	.	PASS	END=15197206;ChrB=ch09;StartB=18727033;EndB=18727032;Parent=INV613;VarType=ShV;DupType=.
ch09	15197206	INS421975	G	GT	.	PASS	END=15197206;ChrB=ch09;StartB=18727032;EndB=18727031;Parent=INV613;VarType=ShV;DupType=.
ch09	15197206	INS421976	G	GA	.	PASS	END=15197206;ChrB=ch09;StartB=18727031;EndB=18727030;Parent=INV613;VarType=ShV;DupType=.
ch09	15197206	INS421977	G	GT	.	PASS	END=15197206;ChrB=ch09;StartB=18727030;EndB=18727029;Parent=INV613;VarType=ShV;DupType=.
ch09	15197206	INS421978	G	GT	.	PASS	END=15197206;ChrB=ch09;StartB=18727029;EndB=18727028;Parent=INV613;VarType=ShV;DupType=.
ch09	15197242	SNP421979	G	T	.	PASS	END=15197242;ChrB=ch09;StartB=18726992;EndB=18726992;Parent=INV613;VarType=ShV;DupType=.
ch09	15197255	SNP421980	T	C	.	PASS	END=15197255;ChrB=ch09;StartB=18726979;EndB=18726979;Parent=INV613;VarType=ShV;DupType=.
ch09	15197418	SNP421981	T	A	.	PASS	END=15197418;ChrB=ch09;StartB=18726816;EndB=18726816;Parent=INV613;VarType=ShV;DupType=.
ch09	15197490	DEL421982	GA	G	.	PASS	END=15197491;ChrB=ch09;StartB=18726745;EndB=18726745;Parent=INV613;VarType=ShV;DupType=.
ch09	15197537	SNP421983	A	T	.	PASS	END=15197537;ChrB=ch09;StartB=18726698;EndB=18726698;Parent=INV613;VarType=ShV;DupType=.
ch09	15197541	SNP421984	G	A	.	PASS	END=15197541;ChrB=ch09;StartB=18726694;EndB=18726694;Parent=INV613;VarType=ShV;DupType=.
ch09	15197656	SNP421985	T	G	.	PASS	END=15197656;ChrB=ch09;StartB=18726579;EndB=18726579;Parent=INV613;VarType=ShV;DupType=.
ch09	15197657	SNP421986	T	A	.	PASS	END=15197657;ChrB=ch09;StartB=18726578;EndB=18726578;Parent=INV613;VarType=ShV;DupType=.
ch09	15197712	SNP421987	G	A	.	PASS	END=15197712;ChrB=ch09;StartB=18726523;EndB=18726523;Parent=INV613;VarType=ShV;DupType=.
ch09	15197713	SNP421988	G	C	.	PASS	END=15197713;ChrB=ch09;StartB=18726522;EndB=18726522;Parent=INV613;VarType=ShV;DupType=.
ch09	15197741	SNP421989	A	G	.	PASS	END=15197741;ChrB=ch09;StartB=18726494;EndB=18726494;Parent=INV613;VarType=ShV;DupType=.
ch09	15197813	SNP421990	G	A	.	PASS	END=15197813;ChrB=ch09;StartB=18726422;EndB=18726422;Parent=INV613;VarType=ShV;DupType=.
ch09	15197854	DEL421991	CA	C	.	PASS	END=15197855;ChrB=ch09;StartB=18726382;EndB=18726382;Parent=INV613;VarType=ShV;DupType=.
ch09	15197867	SNP421992	T	C	.	PASS	END=15197867;ChrB=ch09;StartB=18726369;EndB=18726369;Parent=INV613;VarType=ShV;DupType=.
ch09	15197901	SNP421993	T	C	.	PASS	END=15197901;ChrB=ch09;StartB=18726335;EndB=18726335;Parent=INV613;VarType=ShV;DupType=.
ch09	15197953	SNP421994	G	C	.	PASS	END=15197953;ChrB=ch09;StartB=18726283;EndB=18726283;Parent=INV613;VarType=ShV;DupType=.
ch09	15197966	SNP421995	A	G	.	PASS	END=15197966;ChrB=ch09;StartB=18726270;EndB=18726270;Parent=INV613;VarType=ShV;DupType=.
ch09	15197986	SNP421996	A	C	.	PASS	END=15197986;ChrB=ch09;StartB=18726250;EndB=18726250;Parent=INV613;VarType=ShV;DupType=.
ch09	15198001	SNP421997	T	A	.	PASS	END=15198001;ChrB=ch09;StartB=18726235;EndB=18726235;Parent=INV613;VarType=ShV;DupType=.
ch09	15198019	SNP421998	A	G	.	PASS	END=15198019;ChrB=ch09;StartB=18726217;EndB=18726217;Parent=INV613;VarType=ShV;DupType=.
ch09	15198058	SNP421999	C	A	.	PASS	END=15198058;ChrB=ch09;StartB=18726178;EndB=18726178;Parent=INV613;VarType=ShV;DupType=.
ch09	15198062	SNP422000	C	T	.	PASS	END=15198062;ChrB=ch09;StartB=18726174;EndB=18726174;Parent=INV613;VarType=ShV;DupType=.
ch09	15198063	SNP422001	T	A	.	PASS	END=15198063;ChrB=ch09;StartB=18726173;EndB=18726173;Parent=INV613;VarType=ShV;DupType=.
ch09	15198064	SNP422002	C	T	.	PASS	END=15198064;ChrB=ch09;StartB=18726172;EndB=18726172;Parent=INV613;VarType=ShV;DupType=.
ch09	15198097	SNP422003	C	T	.	PASS	END=15198097;ChrB=ch09;StartB=18726139;EndB=18726139;Parent=INV613;VarType=ShV;DupType=.
ch09	15198100	SNP422004	C	T	.	PASS	END=15198100;ChrB=ch09;StartB=18726136;EndB=18726136;Parent=INV613;VarType=ShV;DupType=.
ch09	15198144	SNP422005	C	T	.	PASS	END=15198144;ChrB=ch09;StartB=18726092;EndB=18726092;Parent=INV613;VarType=ShV;DupType=.
ch09	15198168	SNP422006	A	C	.	PASS	END=15198168;ChrB=ch09;StartB=18726068;EndB=18726068;Parent=INV613;VarType=ShV;DupType=.
ch09	15198258	SNP422007	G	C	.	PASS	END=15198258;ChrB=ch09;StartB=18725978;EndB=18725978;Parent=INV613;VarType=ShV;DupType=.
ch09	15198285	SNP422008	A	T	.	PASS	END=15198285;ChrB=ch09;StartB=18725951;EndB=18725951;Parent=INV613;VarType=ShV;DupType=.
ch09	15198329	SNP422009	T	C	.	PASS	END=15198329;ChrB=ch09;StartB=18725907;EndB=18725907;Parent=INV613;VarType=ShV;DupType=.
ch09	15198359	SNP422010	T	C	.	PASS	END=15198359;ChrB=ch09;StartB=18725877;EndB=18725877;Parent=INV613;VarType=ShV;DupType=.
ch09	15198365	SNP422011	T	C	.	PASS	END=15198365;ChrB=ch09;StartB=18725871;EndB=18725871;Parent=INV613;VarType=ShV;DupType=.
ch09	15198406	SNP422012	T	C	.	PASS	END=15198406;ChrB=ch09;StartB=18725830;EndB=18725830;Parent=INV613;VarType=ShV;DupType=.
ch09	15198426	SNP422013	G	T	.	PASS	END=15198426;ChrB=ch09;StartB=18725810;EndB=18725810;Parent=INV613;VarType=ShV;DupType=.
ch09	15198430	SNP422014	A	G	.	PASS	END=15198430;ChrB=ch09;StartB=18725806;EndB=18725806;Parent=INV613;VarType=ShV;DupType=.
ch09	15198439	SNP422015	T	G	.	PASS	END=15198439;ChrB=ch09;StartB=18725797;EndB=18725797;Parent=INV613;VarType=ShV;DupType=.
ch09	15198480	SNP422016	A	G	.	PASS	END=15198480;ChrB=ch09;StartB=18725756;EndB=18725756;Parent=INV613;VarType=ShV;DupType=.
ch09	15198530	SNP422017	A	G	.	PASS	END=15198530;ChrB=ch09;StartB=18725706;EndB=18725706;Parent=INV613;VarType=ShV;DupType=.
ch09	15198539	SNP422018	A	G	.	PASS	END=15198539;ChrB=ch09;StartB=18725697;EndB=18725697;Parent=INV613;VarType=ShV;DupType=.
ch09	15198591	SNP422019	G	A	.	PASS	END=15198591;ChrB=ch09;StartB=18725645;EndB=18725645;Parent=INV613;VarType=ShV;DupType=.
ch09	15198691	SNP422020	T	A	.	PASS	END=15198691;ChrB=ch09;StartB=18725545;EndB=18725545;Parent=INV613;VarType=ShV;DupType=.
ch09	15198696	DEL422021	TC	T	.	PASS	END=15198697;ChrB=ch09;StartB=18725541;EndB=18725541;Parent=INV613;VarType=ShV;DupType=.
ch09	15198747	SNP422022	T	G	.	PASS	END=15198747;ChrB=ch09;StartB=18725490;EndB=18725490;Parent=INV613;VarType=ShV;DupType=.
ch09	15198758	SNP422023	T	G	.	PASS	END=15198758;ChrB=ch09;StartB=18725479;EndB=18725479;Parent=INV613;VarType=ShV;DupType=.
ch09	15198788	SNP422024	T	C	.	PASS	END=15198788;ChrB=ch09;StartB=18725449;EndB=18725449;Parent=INV613;VarType=ShV;DupType=.
ch09	15198808	SNP422025	T	C	.	PASS	END=15198808;ChrB=ch09;StartB=18725429;EndB=18725429;Parent=INV613;VarType=ShV;DupType=.
ch09	15198830	DEL422026	AT	A	.	PASS	END=15198831;ChrB=ch09;StartB=18725408;EndB=18725408;Parent=INV613;VarType=ShV;DupType=.
ch09	15198864	SNP422027	C	A	.	PASS	END=15198864;ChrB=ch09;StartB=18725374;EndB=18725374;Parent=INV613;VarType=ShV;DupType=.
ch09	15198869	INS422028	C	CT	.	PASS	END=15198869;ChrB=ch09;StartB=18725369;EndB=18725368;Parent=INV613;VarType=ShV;DupType=.
ch09	15198871	SNP422029	C	T	.	PASS	END=15198871;ChrB=ch09;StartB=18725366;EndB=18725366;Parent=INV613;VarType=ShV;DupType=.
ch09	15198885	SNP422030	A	G	.	PASS	END=15198885;ChrB=ch09;StartB=18725352;EndB=18725352;Parent=INV613;VarType=ShV;DupType=.
ch09	15198900	SNP422031	G	C	.	PASS	END=15198900;ChrB=ch09;StartB=18725337;EndB=18725337;Parent=INV613;VarType=ShV;DupType=.
ch09	15198904	SNP422032	T	C	.	PASS	END=15198904;ChrB=ch09;StartB=18725333;EndB=18725333;Parent=INV613;VarType=ShV;DupType=.
ch09	15198939	SNP422033	C	G	.	PASS	END=15198939;ChrB=ch09;StartB=18725298;EndB=18725298;Parent=INV613;VarType=ShV;DupType=.
ch09	15199018	SNP422034	T	C	.	PASS	END=15199018;ChrB=ch09;StartB=18725219;EndB=18725219;Parent=INV613;VarType=ShV;DupType=.
ch09	15199046	INS422035	T	TC	.	PASS	END=15199046;ChrB=ch09;StartB=18725191;EndB=18725190;Parent=INV613;VarType=ShV;DupType=.
ch09	15199046	INS422036	T	TG	.	PASS	END=15199046;ChrB=ch09;StartB=18725190;EndB=18725189;Parent=INV613;VarType=ShV;DupType=.
ch09	15199083	SNP422037	T	C	.	PASS	END=15199083;ChrB=ch09;StartB=18725152;EndB=18725152;Parent=INV613;VarType=ShV;DupType=.
ch09	15199111	SNP422038	C	T	.	PASS	END=15199111;ChrB=ch09;StartB=18725124;EndB=18725124;Parent=INV613;VarType=ShV;DupType=.
ch09	15199142	SNP422039	C	T	.	PASS	END=15199142;ChrB=ch09;StartB=18725093;EndB=18725093;Parent=INV613;VarType=ShV;DupType=.
ch09	15199181	SNP422040	G	T	.	PASS	END=15199181;ChrB=ch09;StartB=18725054;EndB=18725054;Parent=INV613;VarType=ShV;DupType=.
ch09	15199210	SNP422041	A	G	.	PASS	END=15199210;ChrB=ch09;StartB=18725025;EndB=18725025;Parent=INV613;VarType=ShV;DupType=.
ch09	15199267	SNP422042	A	G	.	PASS	END=15199267;ChrB=ch09;StartB=18724968;EndB=18724968;Parent=INV613;VarType=ShV;DupType=.
ch09	15199296	SNP422043	A	T	.	PASS	END=15199296;ChrB=ch09;StartB=18724939;EndB=18724939;Parent=INV613;VarType=ShV;DupType=.
ch09	15199375	SNP422044	T	G	.	PASS	END=15199375;ChrB=ch09;StartB=18724860;EndB=18724860;Parent=INV613;VarType=ShV;DupType=.
ch09	15199379	SNP422045	C	T	.	PASS	END=15199379;ChrB=ch09;StartB=18724856;EndB=18724856;Parent=INV613;VarType=ShV;DupType=.
ch09	15199422	SNP422046	T	G	.	PASS	END=15199422;ChrB=ch09;StartB=18724813;EndB=18724813;Parent=INV613;VarType=ShV;DupType=.
ch09	15199426	SNP422047	A	G	.	PASS	END=15199426;ChrB=ch09;StartB=18724809;EndB=18724809;Parent=INV613;VarType=ShV;DupType=.
ch09	15199471	SNP422048	T	G	.	PASS	END=15199471;ChrB=ch09;StartB=18724764;EndB=18724764;Parent=INV613;VarType=ShV;DupType=.
ch09	15199509	SNP422049	G	A	.	PASS	END=15199509;ChrB=ch09;StartB=18724726;EndB=18724726;Parent=INV613;VarType=ShV;DupType=.
ch09	15199544	SNP422050	A	T	.	PASS	END=15199544;ChrB=ch09;StartB=18724691;EndB=18724691;Parent=INV613;VarType=ShV;DupType=.
ch09	15199549	SNP422051	A	G	.	PASS	END=15199549;ChrB=ch09;StartB=18724686;EndB=18724686;Parent=INV613;VarType=ShV;DupType=.
ch09	15199563	SNP422052	C	A	.	PASS	END=15199563;ChrB=ch09;StartB=18724672;EndB=18724672;Parent=INV613;VarType=ShV;DupType=.
ch09	15199571	SNP422053	A	T	.	PASS	END=15199571;ChrB=ch09;StartB=18724664;EndB=18724664;Parent=INV613;VarType=ShV;DupType=.
ch09	15199595	SNP422054	C	A	.	PASS	END=15199595;ChrB=ch09;StartB=18724640;EndB=18724640;Parent=INV613;VarType=ShV;DupType=.
ch09	15199616	SNP422055	C	T	.	PASS	END=15199616;ChrB=ch09;StartB=18724619;EndB=18724619;Parent=INV613;VarType=ShV;DupType=.
ch09	15199637	SNP422056	T	C	.	PASS	END=15199637;ChrB=ch09;StartB=18724598;EndB=18724598;Parent=INV613;VarType=ShV;DupType=.
ch09	15199724	SNP422057	T	C	.	PASS	END=15199724;ChrB=ch09;StartB=18724511;EndB=18724511;Parent=INV613;VarType=ShV;DupType=.
ch09	15199737	SNP422058	C	G	.	PASS	END=15199737;ChrB=ch09;StartB=18724498;EndB=18724498;Parent=INV613;VarType=ShV;DupType=.
ch09	15199843	SNP422059	T	C	.	PASS	END=15199843;ChrB=ch09;StartB=18724392;EndB=18724392;Parent=INV613;VarType=ShV;DupType=.
ch09	15199857	SNP422060	T	C	.	PASS	END=15199857;ChrB=ch09;StartB=18724378;EndB=18724378;Parent=INV613;VarType=ShV;DupType=.
ch09	15199865	SNP422061	T	A	.	PASS	END=15199865;ChrB=ch09;StartB=18724370;EndB=18724370;Parent=INV613;VarType=ShV;DupType=.
ch09	15199894	SNP422062	G	T	.	PASS	END=15199894;ChrB=ch09;StartB=18724341;EndB=18724341;Parent=INV613;VarType=ShV;DupType=.
ch09	15199909	DEL422063	GA	G	.	PASS	END=15199910;ChrB=ch09;StartB=18724327;EndB=18724327;Parent=INV613;VarType=ShV;DupType=.
ch09	15199912	SNP422064	G	T	.	PASS	END=15199912;ChrB=ch09;StartB=18724324;EndB=18724324;Parent=INV613;VarType=ShV;DupType=.
ch09	15199965	SNP422065	G	T	.	PASS	END=15199965;ChrB=ch09;StartB=18724271;EndB=18724271;Parent=INV613;VarType=ShV;DupType=.
ch09	15199974	SNP422066	G	A	.	PASS	END=15199974;ChrB=ch09;StartB=18724262;EndB=18724262;Parent=INV613;VarType=ShV;DupType=.
ch09	15199997	SNP422067	G	A	.	PASS	END=15199997;ChrB=ch09;StartB=18724239;EndB=18724239;Parent=INV613;VarType=ShV;DupType=.
ch09	15200004	SNP422068	A	T	.	PASS	END=15200004;ChrB=ch09;StartB=18724232;EndB=18724232;Parent=INV613;VarType=ShV;DupType=.
ch09	15200108	SNP422069	C	T	.	PASS	END=15200108;ChrB=ch09;StartB=18724128;EndB=18724128;Parent=INV613;VarType=ShV;DupType=.
ch09	15200111	INS422070	G	GG	.	PASS	END=15200111;ChrB=ch09;StartB=18724125;EndB=18724124;Parent=INV613;VarType=ShV;DupType=.
ch09	15200111	INS422071	G	GT	.	PASS	END=15200111;ChrB=ch09;StartB=18724124;EndB=18724123;Parent=INV613;VarType=ShV;DupType=.
ch09	15200111	INS422072	G	GC	.	PASS	END=15200111;ChrB=ch09;StartB=18724123;EndB=18724122;Parent=INV613;VarType=ShV;DupType=.
ch09	15200111	INS422073	G	GC	.	PASS	END=15200111;ChrB=ch09;StartB=18724122;EndB=18724121;Parent=INV613;VarType=ShV;DupType=.
ch09	15200111	INS422074	G	GC	.	PASS	END=15200111;ChrB=ch09;StartB=18724121;EndB=18724120;Parent=INV613;VarType=ShV;DupType=.
ch09	15200111	INS422075	G	GT	.	PASS	END=15200111;ChrB=ch09;StartB=18724120;EndB=18724119;Parent=INV613;VarType=ShV;DupType=.
ch09	15200136	SNP422076	T	C	.	PASS	END=15200136;ChrB=ch09;StartB=18724094;EndB=18724094;Parent=INV613;VarType=ShV;DupType=.
ch09	15200296	SNP422077	G	A	.	PASS	END=15200296;ChrB=ch09;StartB=18723934;EndB=18723934;Parent=INV613;VarType=ShV;DupType=.
ch09	15200314	SNP422078	G	A	.	PASS	END=15200314;ChrB=ch09;StartB=18723916;EndB=18723916;Parent=INV613;VarType=ShV;DupType=.
ch09	15200358	SNP422079	G	A	.	PASS	END=15200358;ChrB=ch09;StartB=18723872;EndB=18723872;Parent=INV613;VarType=ShV;DupType=.
ch09	15200386	SNP422080	T	A	.	PASS	END=15200386;ChrB=ch09;StartB=18723844;EndB=18723844;Parent=INV613;VarType=ShV;DupType=.
ch09	15200393	SNP422081	T	C	.	PASS	END=15200393;ChrB=ch09;StartB=18723837;EndB=18723837;Parent=INV613;VarType=ShV;DupType=.
ch09	15200404	SNP422082	C	A	.	PASS	END=15200404;ChrB=ch09;StartB=18723826;EndB=18723826;Parent=INV613;VarType=ShV;DupType=.
ch09	15200427	SNP422083	T	G	.	PASS	END=15200427;ChrB=ch09;StartB=18723803;EndB=18723803;Parent=INV613;VarType=ShV;DupType=.
ch09	15200441	SNP422084	G	A	.	PASS	END=15200441;ChrB=ch09;StartB=18723789;EndB=18723789;Parent=INV613;VarType=ShV;DupType=.
ch09	15200445	SNP422085	A	G	.	PASS	END=15200445;ChrB=ch09;StartB=18723785;EndB=18723785;Parent=INV613;VarType=ShV;DupType=.
ch09	15200447	SNP422086	A	G	.	PASS	END=15200447;ChrB=ch09;StartB=18723783;EndB=18723783;Parent=INV613;VarType=ShV;DupType=.
ch09	15200482	SNP422087	A	T	.	PASS	END=15200482;ChrB=ch09;StartB=18723748;EndB=18723748;Parent=INV613;VarType=ShV;DupType=.
ch09	15200499	SNP422088	C	T	.	PASS	END=15200499;ChrB=ch09;StartB=18723731;EndB=18723731;Parent=INV613;VarType=ShV;DupType=.
ch09	15200500	SNP422089	T	A	.	PASS	END=15200500;ChrB=ch09;StartB=18723730;EndB=18723730;Parent=INV613;VarType=ShV;DupType=.
ch09	15200573	INS422090	T	TC	.	PASS	END=15200573;ChrB=ch09;StartB=18723657;EndB=18723656;Parent=INV613;VarType=ShV;DupType=.
ch09	15200658	SNP422091	T	A	.	PASS	END=15200658;ChrB=ch09;StartB=18723571;EndB=18723571;Parent=INV613;VarType=ShV;DupType=.
ch09	15200663	SNP422092	C	A	.	PASS	END=15200663;ChrB=ch09;StartB=18723566;EndB=18723566;Parent=INV613;VarType=ShV;DupType=.
ch09	15200672	SNP422093	A	C	.	PASS	END=15200672;ChrB=ch09;StartB=18723557;EndB=18723557;Parent=INV613;VarType=ShV;DupType=.
ch09	15200699	SNP422094	A	G	.	PASS	END=15200699;ChrB=ch09;StartB=18723530;EndB=18723530;Parent=INV613;VarType=ShV;DupType=.
ch09	15200724	SNP422095	A	T	.	PASS	END=15200724;ChrB=ch09;StartB=18723505;EndB=18723505;Parent=INV613;VarType=ShV;DupType=.
ch09	15200843	SNP422096	A	G	.	PASS	END=15200843;ChrB=ch09;StartB=18723386;EndB=18723386;Parent=INV613;VarType=ShV;DupType=.
ch09	15200862	SNP422097	A	C	.	PASS	END=15200862;ChrB=ch09;StartB=18723367;EndB=18723367;Parent=INV613;VarType=ShV;DupType=.
ch09	15200914	INS422098	A	AC	.	PASS	END=15200914;ChrB=ch09;StartB=18723315;EndB=18723314;Parent=INV613;VarType=ShV;DupType=.
ch09	15200961	INS422099	T	TG	.	PASS	END=15200961;ChrB=ch09;StartB=18723267;EndB=18723266;Parent=INV613;VarType=ShV;DupType=.
ch09	15200961	INS422100	T	TA	.	PASS	END=15200961;ChrB=ch09;StartB=18723266;EndB=18723265;Parent=INV613;VarType=ShV;DupType=.
ch09	15200991	SNP422101	T	G	.	PASS	END=15200991;ChrB=ch09;StartB=18723235;EndB=18723235;Parent=INV613;VarType=ShV;DupType=.
ch09	15200995	SNP422102	T	C	.	PASS	END=15200995;ChrB=ch09;StartB=18723231;EndB=18723231;Parent=INV613;VarType=ShV;DupType=.
ch09	15201008	SNP422103	G	A	.	PASS	END=15201008;ChrB=ch09;StartB=18723218;EndB=18723218;Parent=INV613;VarType=ShV;DupType=.
ch09	15201025	SNP422104	C	A	.	PASS	END=15201025;ChrB=ch09;StartB=18723201;EndB=18723201;Parent=INV613;VarType=ShV;DupType=.
ch09	15201124	SNP422105	G	T	.	PASS	END=15201124;ChrB=ch09;StartB=18723102;EndB=18723102;Parent=INV613;VarType=ShV;DupType=.
ch09	15201135	SNP422106	A	C	.	PASS	END=15201135;ChrB=ch09;StartB=18723091;EndB=18723091;Parent=INV613;VarType=ShV;DupType=.
ch09	15201169	INS422107	A	AG	.	PASS	END=15201169;ChrB=ch09;StartB=18723057;EndB=18723056;Parent=INV613;VarType=ShV;DupType=.
ch09	15201169	INS422108	A	AA	.	PASS	END=15201169;ChrB=ch09;StartB=18723056;EndB=18723055;Parent=INV613;VarType=ShV;DupType=.
ch09	15201169	INS422109	A	AC	.	PASS	END=15201169;ChrB=ch09;StartB=18723055;EndB=18723054;Parent=INV613;VarType=ShV;DupType=.
ch09	15201169	INS422110	A	AC	.	PASS	END=15201169;ChrB=ch09;StartB=18723054;EndB=18723053;Parent=INV613;VarType=ShV;DupType=.
ch09	15201169	INS422111	A	AA	.	PASS	END=15201169;ChrB=ch09;StartB=18723053;EndB=18723052;Parent=INV613;VarType=ShV;DupType=.
ch09	15201169	INS422112	A	AG	.	PASS	END=15201169;ChrB=ch09;StartB=18723052;EndB=18723051;Parent=INV613;VarType=ShV;DupType=.
ch09	15201169	INS422113	A	AA	.	PASS	END=15201169;ChrB=ch09;StartB=18723051;EndB=18723050;Parent=INV613;VarType=ShV;DupType=.
ch09	15201169	INS422114	A	AT	.	PASS	END=15201169;ChrB=ch09;StartB=18723050;EndB=18723049;Parent=INV613;VarType=ShV;DupType=.
ch09	15201169	INS422115	A	AC	.	PASS	END=15201169;ChrB=ch09;StartB=18723049;EndB=18723048;Parent=INV613;VarType=ShV;DupType=.
ch09	15201169	INS422116	A	AC	.	PASS	END=15201169;ChrB=ch09;StartB=18723048;EndB=18723047;Parent=INV613;VarType=ShV;DupType=.
ch09	15201169	INS422117	A	AC	.	PASS	END=15201169;ChrB=ch09;StartB=18723047;EndB=18723046;Parent=INV613;VarType=ShV;DupType=.
ch09	15201169	INS422118	A	AT	.	PASS	END=15201169;ChrB=ch09;StartB=18723046;EndB=18723045;Parent=INV613;VarType=ShV;DupType=.
ch09	15201169	INS422119	A	AT	.	PASS	END=15201169;ChrB=ch09;StartB=18723045;EndB=18723044;Parent=INV613;VarType=ShV;DupType=.
ch09	15201169	INS422120	A	AT	.	PASS	END=15201169;ChrB=ch09;StartB=18723044;EndB=18723043;Parent=INV613;VarType=ShV;DupType=.
ch09	15201169	INS422121	A	AT	.	PASS	END=15201169;ChrB=ch09;StartB=18723043;EndB=18723042;Parent=INV613;VarType=ShV;DupType=.
ch09	15201169	INS422122	A	AT	.	PASS	END=15201169;ChrB=ch09;StartB=18723042;EndB=18723041;Parent=INV613;VarType=ShV;DupType=.
ch09	15201169	INS422123	A	AC	.	PASS	END=15201169;ChrB=ch09;StartB=18723041;EndB=18723040;Parent=INV613;VarType=ShV;DupType=.
ch09	15201169	INS422124	A	AT	.	PASS	END=15201169;ChrB=ch09;StartB=18723040;EndB=18723039;Parent=INV613;VarType=ShV;DupType=.
ch09	15201169	INS422125	A	AG	.	PASS	END=15201169;ChrB=ch09;StartB=18723039;EndB=18723038;Parent=INV613;VarType=ShV;DupType=.
ch09	15201169	INS422126	A	AT	.	PASS	END=15201169;ChrB=ch09;StartB=18723038;EndB=18723037;Parent=INV613;VarType=ShV;DupType=.
ch09	15201169	INS422127	A	AT	.	PASS	END=15201169;ChrB=ch09;StartB=18723037;EndB=18723036;Parent=INV613;VarType=ShV;DupType=.
ch09	15201176	SNP422128	G	A	.	PASS	END=15201176;ChrB=ch09;StartB=18723029;EndB=18723029;Parent=INV613;VarType=ShV;DupType=.
ch09	15201228	SNP422129	A	T	.	PASS	END=15201228;ChrB=ch09;StartB=18722977;EndB=18722977;Parent=INV613;VarType=ShV;DupType=.
ch09	15201234	SNP422130	C	T	.	PASS	END=15201234;ChrB=ch09;StartB=18722971;EndB=18722971;Parent=INV613;VarType=ShV;DupType=.
ch09	15201262	SNP422131	T	G	.	PASS	END=15201262;ChrB=ch09;StartB=18722943;EndB=18722943;Parent=INV613;VarType=ShV;DupType=.
ch09	15201295	SNP422132	G	A	.	PASS	END=15201295;ChrB=ch09;StartB=18722910;EndB=18722910;Parent=INV613;VarType=ShV;DupType=.
ch09	15201367	SNP422133	C	T	.	PASS	END=15201367;ChrB=ch09;StartB=18722838;EndB=18722838;Parent=INV613;VarType=ShV;DupType=.
ch09	15201369	SNP422134	G	A	.	PASS	END=15201369;ChrB=ch09;StartB=18722836;EndB=18722836;Parent=INV613;VarType=ShV;DupType=.
ch09	15201371	SNP422135	C	T	.	PASS	END=15201371;ChrB=ch09;StartB=18722834;EndB=18722834;Parent=INV613;VarType=ShV;DupType=.
ch09	15201476	SNP422136	G	C	.	PASS	END=15201476;ChrB=ch09;StartB=18722729;EndB=18722729;Parent=INV613;VarType=ShV;DupType=.
ch09	15201483	SNP422137	T	C	.	PASS	END=15201483;ChrB=ch09;StartB=18722722;EndB=18722722;Parent=INV613;VarType=ShV;DupType=.
ch09	15201503	SNP422138	G	C	.	PASS	END=15201503;ChrB=ch09;StartB=18722702;EndB=18722702;Parent=INV613;VarType=ShV;DupType=.
ch09	15201558	SNP422139	C	T	.	PASS	END=15201558;ChrB=ch09;StartB=18722647;EndB=18722647;Parent=INV613;VarType=ShV;DupType=.
ch09	15201573	SNP422140	G	C	.	PASS	END=15201573;ChrB=ch09;StartB=18722632;EndB=18722632;Parent=INV613;VarType=ShV;DupType=.
ch09	15201619	SNP422141	A	G	.	PASS	END=15201619;ChrB=ch09;StartB=18722586;EndB=18722586;Parent=INV613;VarType=ShV;DupType=.
ch09	15201620	SNP422142	T	G	.	PASS	END=15201620;ChrB=ch09;StartB=18722585;EndB=18722585;Parent=INV613;VarType=ShV;DupType=.
ch09	15201667	SNP422143	T	C	.	PASS	END=15201667;ChrB=ch09;StartB=18722538;EndB=18722538;Parent=INV613;VarType=ShV;DupType=.
ch09	15201679	SNP422144	T	C	.	PASS	END=15201679;ChrB=ch09;StartB=18722526;EndB=18722526;Parent=INV613;VarType=ShV;DupType=.
ch09	15201689	SNP422145	T	A	.	PASS	END=15201689;ChrB=ch09;StartB=18722516;EndB=18722516;Parent=INV613;VarType=ShV;DupType=.
ch09	15201701	SNP422146	T	C	.	PASS	END=15201701;ChrB=ch09;StartB=18722504;EndB=18722504;Parent=INV613;VarType=ShV;DupType=.
ch09	15201734	SNP422147	T	G	.	PASS	END=15201734;ChrB=ch09;StartB=18722471;EndB=18722471;Parent=INV613;VarType=ShV;DupType=.
ch09	15201775	SNP422148	A	G	.	PASS	END=15201775;ChrB=ch09;StartB=18722430;EndB=18722430;Parent=INV613;VarType=ShV;DupType=.
ch09	15201785	SNP422149	T	C	.	PASS	END=15201785;ChrB=ch09;StartB=18722420;EndB=18722420;Parent=INV613;VarType=ShV;DupType=.
ch09	15201825	SNP422150	C	T	.	PASS	END=15201825;ChrB=ch09;StartB=18722380;EndB=18722380;Parent=INV613;VarType=ShV;DupType=.
ch09	15201896	SNP422151	T	C	.	PASS	END=15201896;ChrB=ch09;StartB=18722309;EndB=18722309;Parent=INV613;VarType=ShV;DupType=.
ch09	15202016	SNP422152	A	G	.	PASS	END=15202016;ChrB=ch09;StartB=18722189;EndB=18722189;Parent=INV613;VarType=ShV;DupType=.
ch09	15202022	SNP422153	C	G	.	PASS	END=15202022;ChrB=ch09;StartB=18722183;EndB=18722183;Parent=INV613;VarType=ShV;DupType=.
ch09	15202075	DEL422154	AG	A	.	PASS	END=15202076;ChrB=ch09;StartB=18722131;EndB=18722131;Parent=INV613;VarType=ShV;DupType=.
ch09	15202103	SNP422155	T	C	.	PASS	END=15202103;ChrB=ch09;StartB=18722103;EndB=18722103;Parent=INV613;VarType=ShV;DupType=.
ch09	15202120	SNP422156	C	T	.	PASS	END=15202120;ChrB=ch09;StartB=18722086;EndB=18722086;Parent=INV613;VarType=ShV;DupType=.
ch09	15202127	SNP422157	T	A	.	PASS	END=15202127;ChrB=ch09;StartB=18722079;EndB=18722079;Parent=INV613;VarType=ShV;DupType=.
ch09	15202139	SNP422158	C	T	.	PASS	END=15202139;ChrB=ch09;StartB=18722067;EndB=18722067;Parent=INV613;VarType=ShV;DupType=.
ch09	15202149	SNP422159	A	T	.	PASS	END=15202149;ChrB=ch09;StartB=18722057;EndB=18722057;Parent=INV613;VarType=ShV;DupType=.
ch09	15202238	SNP422160	C	T	.	PASS	END=15202238;ChrB=ch09;StartB=18721968;EndB=18721968;Parent=INV613;VarType=ShV;DupType=.
ch09	15202241	SNP422161	A	G	.	PASS	END=15202241;ChrB=ch09;StartB=18721965;EndB=18721965;Parent=INV613;VarType=ShV;DupType=.
ch09	15202273	DEL422162	AT	A	.	PASS	END=15202274;ChrB=ch09;StartB=18721934;EndB=18721934;Parent=INV613;VarType=ShV;DupType=.
ch09	15202276	SNP422163	T	C	.	PASS	END=15202276;ChrB=ch09;StartB=18721931;EndB=18721931;Parent=INV613;VarType=ShV;DupType=.
ch09	15202304	SNP422164	T	G	.	PASS	END=15202304;ChrB=ch09;StartB=18721903;EndB=18721903;Parent=INV613;VarType=ShV;DupType=.
ch09	15202313	SNP422165	C	T	.	PASS	END=15202313;ChrB=ch09;StartB=18721894;EndB=18721894;Parent=INV613;VarType=ShV;DupType=.
ch09	15202355	SNP422166	G	T	.	PASS	END=15202355;ChrB=ch09;StartB=18721852;EndB=18721852;Parent=INV613;VarType=ShV;DupType=.
ch09	15202368	SNP422167	T	C	.	PASS	END=15202368;ChrB=ch09;StartB=18721839;EndB=18721839;Parent=INV613;VarType=ShV;DupType=.
ch09	15202403	SNP422168	T	G	.	PASS	END=15202403;ChrB=ch09;StartB=18721804;EndB=18721804;Parent=INV613;VarType=ShV;DupType=.
ch09	15202405	SNP422169	C	T	.	PASS	END=15202405;ChrB=ch09;StartB=18721802;EndB=18721802;Parent=INV613;VarType=ShV;DupType=.
ch09	15202414	SNP422170	C	A	.	PASS	END=15202414;ChrB=ch09;StartB=18721793;EndB=18721793;Parent=INV613;VarType=ShV;DupType=.
ch09	15202437	SNP422171	A	T	.	PASS	END=15202437;ChrB=ch09;StartB=18721770;EndB=18721770;Parent=INV613;VarType=ShV;DupType=.
ch09	15202476	SNP422172	C	T	.	PASS	END=15202476;ChrB=ch09;StartB=18721731;EndB=18721731;Parent=INV613;VarType=ShV;DupType=.
ch09	15202553	SNP422173	A	G	.	PASS	END=15202553;ChrB=ch09;StartB=18721654;EndB=18721654;Parent=INV613;VarType=ShV;DupType=.
ch09	15202558	SNP422174	C	T	.	PASS	END=15202558;ChrB=ch09;StartB=18721649;EndB=18721649;Parent=INV613;VarType=ShV;DupType=.
ch09	15202563	SNP422175	G	T	.	PASS	END=15202563;ChrB=ch09;StartB=18721644;EndB=18721644;Parent=INV613;VarType=ShV;DupType=.
ch09	15202569	SNP422176	A	G	.	PASS	END=15202569;ChrB=ch09;StartB=18721638;EndB=18721638;Parent=INV613;VarType=ShV;DupType=.
ch09	15202570	SNP422177	A	T	.	PASS	END=15202570;ChrB=ch09;StartB=18721637;EndB=18721637;Parent=INV613;VarType=ShV;DupType=.
ch09	15202596	SNP422178	C	T	.	PASS	END=15202596;ChrB=ch09;StartB=18721611;EndB=18721611;Parent=INV613;VarType=ShV;DupType=.
ch09	15202678	SNP422179	A	G	.	PASS	END=15202678;ChrB=ch09;StartB=18721529;EndB=18721529;Parent=INV613;VarType=ShV;DupType=.
ch09	15202684	SNP422180	C	T	.	PASS	END=15202684;ChrB=ch09;StartB=18721523;EndB=18721523;Parent=INV613;VarType=ShV;DupType=.
ch09	15202734	SNP422181	A	G	.	PASS	END=15202734;ChrB=ch09;StartB=18721473;EndB=18721473;Parent=INV613;VarType=ShV;DupType=.
ch09	15202765	SNP422182	A	C	.	PASS	END=15202765;ChrB=ch09;StartB=18721442;EndB=18721442;Parent=INV613;VarType=ShV;DupType=.
ch09	15202791	SNP422183	T	C	.	PASS	END=15202791;ChrB=ch09;StartB=18721416;EndB=18721416;Parent=INV613;VarType=ShV;DupType=.
ch09	15202794	SNP422184	G	T	.	PASS	END=15202794;ChrB=ch09;StartB=18721413;EndB=18721413;Parent=INV613;VarType=ShV;DupType=.
ch09	15202799	SNP422185	G	T	.	PASS	END=15202799;ChrB=ch09;StartB=18721408;EndB=18721408;Parent=INV613;VarType=ShV;DupType=.
ch09	15202807	SNP422186	A	G	.	PASS	END=15202807;ChrB=ch09;StartB=18721400;EndB=18721400;Parent=INV613;VarType=ShV;DupType=.
ch09	15202819	SNP422187	G	T	.	PASS	END=15202819;ChrB=ch09;StartB=18721388;EndB=18721388;Parent=INV613;VarType=ShV;DupType=.
ch09	15202820	SNP422188	T	C	.	PASS	END=15202820;ChrB=ch09;StartB=18721387;EndB=18721387;Parent=INV613;VarType=ShV;DupType=.
ch09	15202862	SNP422189	C	T	.	PASS	END=15202862;ChrB=ch09;StartB=18721345;EndB=18721345;Parent=INV613;VarType=ShV;DupType=.
ch09	15202879	DEL422190	AC	A	.	PASS	END=15202880;ChrB=ch09;StartB=18721329;EndB=18721329;Parent=INV613;VarType=ShV;DupType=.
ch09	15202928	SNP422191	T	C	.	PASS	END=15202928;ChrB=ch09;StartB=18721280;EndB=18721280;Parent=INV613;VarType=ShV;DupType=.
ch09	15202929	SNP422192	G	A	.	PASS	END=15202929;ChrB=ch09;StartB=18721279;EndB=18721279;Parent=INV613;VarType=ShV;DupType=.
ch09	15202932	SNP422193	A	G	.	PASS	END=15202932;ChrB=ch09;StartB=18721276;EndB=18721276;Parent=INV613;VarType=ShV;DupType=.
ch09	15202982	SNP422194	G	A	.	PASS	END=15202982;ChrB=ch09;StartB=18721226;EndB=18721226;Parent=INV613;VarType=ShV;DupType=.
ch09	15203041	SNP422195	A	T	.	PASS	END=15203041;ChrB=ch09;StartB=18721167;EndB=18721167;Parent=INV613;VarType=ShV;DupType=.
ch09	15203061	SNP422196	A	C	.	PASS	END=15203061;ChrB=ch09;StartB=18721147;EndB=18721147;Parent=INV613;VarType=ShV;DupType=.
ch09	15203082	SNP422197	T	C	.	PASS	END=15203082;ChrB=ch09;StartB=18721126;EndB=18721126;Parent=INV613;VarType=ShV;DupType=.
ch09	15203085	SNP422198	A	G	.	PASS	END=15203085;ChrB=ch09;StartB=18721123;EndB=18721123;Parent=INV613;VarType=ShV;DupType=.
ch09	15203088	SNP422199	C	T	.	PASS	END=15203088;ChrB=ch09;StartB=18721120;EndB=18721120;Parent=INV613;VarType=ShV;DupType=.
ch09	15203279	SNP422200	C	A	.	PASS	END=15203279;ChrB=ch09;StartB=18720929;EndB=18720929;Parent=INV613;VarType=ShV;DupType=.
ch09	15203287	SNP422201	A	T	.	PASS	END=15203287;ChrB=ch09;StartB=18720921;EndB=18720921;Parent=INV613;VarType=ShV;DupType=.
ch09	15203311	SNP422202	A	G	.	PASS	END=15203311;ChrB=ch09;StartB=18720897;EndB=18720897;Parent=INV613;VarType=ShV;DupType=.
ch09	15203314	SNP422203	A	G	.	PASS	END=15203314;ChrB=ch09;StartB=18720894;EndB=18720894;Parent=INV613;VarType=ShV;DupType=.
ch09	15203315	DEL422204	TCCTTTCAC	T	.	PASS	END=15203323;ChrB=ch09;StartB=18720894;EndB=18720894;Parent=INV613;VarType=ShV;DupType=.
ch09	15203331	SNP422205	T	C	.	PASS	END=15203331;ChrB=ch09;StartB=18720885;EndB=18720885;Parent=INV613;VarType=ShV;DupType=.
ch09	15203339	SNP422206	A	T	.	PASS	END=15203339;ChrB=ch09;StartB=18720877;EndB=18720877;Parent=INV613;VarType=ShV;DupType=.
ch09	15203366	SNP422207	C	T	.	PASS	END=15203366;ChrB=ch09;StartB=18720850;EndB=18720850;Parent=INV613;VarType=ShV;DupType=.
ch09	15203393	SNP422208	A	T	.	PASS	END=15203393;ChrB=ch09;StartB=18720823;EndB=18720823;Parent=INV613;VarType=ShV;DupType=.
ch09	15203416	SNP422209	T	C	.	PASS	END=15203416;ChrB=ch09;StartB=18720800;EndB=18720800;Parent=INV613;VarType=ShV;DupType=.
ch09	15203463	SNP422210	C	A	.	PASS	END=15203463;ChrB=ch09;StartB=18720753;EndB=18720753;Parent=INV613;VarType=ShV;DupType=.
ch09	15203494	SNP422211	C	T	.	PASS	END=15203494;ChrB=ch09;StartB=18720722;EndB=18720722;Parent=INV613;VarType=ShV;DupType=.
ch09	15203533	SNP422212	T	A	.	PASS	END=15203533;ChrB=ch09;StartB=18720683;EndB=18720683;Parent=INV613;VarType=ShV;DupType=.
ch09	15203545	SNP422213	G	T	.	PASS	END=15203545;ChrB=ch09;StartB=18720671;EndB=18720671;Parent=INV613;VarType=ShV;DupType=.
ch09	15203563	SNP422214	A	G	.	PASS	END=15203563;ChrB=ch09;StartB=18720653;EndB=18720653;Parent=INV613;VarType=ShV;DupType=.
ch09	15203565	SNP422215	T	G	.	PASS	END=15203565;ChrB=ch09;StartB=18720651;EndB=18720651;Parent=INV613;VarType=ShV;DupType=.
ch09	15203569	SNP422216	A	G	.	PASS	END=15203569;ChrB=ch09;StartB=18720647;EndB=18720647;Parent=INV613;VarType=ShV;DupType=.
ch09	15203596	SNP422217	C	T	.	PASS	END=15203596;ChrB=ch09;StartB=18720620;EndB=18720620;Parent=INV613;VarType=ShV;DupType=.
ch09	15203615	SNP422218	C	A	.	PASS	END=15203615;ChrB=ch09;StartB=18720601;EndB=18720601;Parent=INV613;VarType=ShV;DupType=.
ch09	15203627	SNP422219	T	C	.	PASS	END=15203627;ChrB=ch09;StartB=18720589;EndB=18720589;Parent=INV613;VarType=ShV;DupType=.
ch09	15203641	SNP422220	A	C	.	PASS	END=15203641;ChrB=ch09;StartB=18720575;EndB=18720575;Parent=INV613;VarType=ShV;DupType=.
ch09	15203644	SNP422221	T	G	.	PASS	END=15203644;ChrB=ch09;StartB=18720572;EndB=18720572;Parent=INV613;VarType=ShV;DupType=.
ch09	15203648	SNP422222	G	A	.	PASS	END=15203648;ChrB=ch09;StartB=18720568;EndB=18720568;Parent=INV613;VarType=ShV;DupType=.
ch09	15203706	SNP422223	T	C	.	PASS	END=15203706;ChrB=ch09;StartB=18720510;EndB=18720510;Parent=INV613;VarType=ShV;DupType=.
ch09	15203710	SNP422224	C	A	.	PASS	END=15203710;ChrB=ch09;StartB=18720506;EndB=18720506;Parent=INV613;VarType=ShV;DupType=.
ch09	15203719	SNP422225	A	C	.	PASS	END=15203719;ChrB=ch09;StartB=18720497;EndB=18720497;Parent=INV613;VarType=ShV;DupType=.
ch09	15203728	SNP422226	T	C	.	PASS	END=15203728;ChrB=ch09;StartB=18720488;EndB=18720488;Parent=INV613;VarType=ShV;DupType=.
ch09	15203790	SNP422227	T	A	.	PASS	END=15203790;ChrB=ch09;StartB=18720426;EndB=18720426;Parent=INV613;VarType=ShV;DupType=.
ch09	15203791	INS422228	G	GA	.	PASS	END=15203791;ChrB=ch09;StartB=18720425;EndB=18720424;Parent=INV613;VarType=ShV;DupType=.
ch09	15203854	SNP422229	A	T	.	PASS	END=15203854;ChrB=ch09;StartB=18720361;EndB=18720361;Parent=INV613;VarType=ShV;DupType=.
ch09	15203855	SNP422230	A	T	.	PASS	END=15203855;ChrB=ch09;StartB=18720360;EndB=18720360;Parent=INV613;VarType=ShV;DupType=.
ch09	15203936	SNP422231	C	G	.	PASS	END=15203936;ChrB=ch09;StartB=18720279;EndB=18720279;Parent=INV613;VarType=ShV;DupType=.
ch09	15203945	SNP422232	A	C	.	PASS	END=15203945;ChrB=ch09;StartB=18720270;EndB=18720270;Parent=INV613;VarType=ShV;DupType=.
ch09	15203994	SNP422233	G	C	.	PASS	END=15203994;ChrB=ch09;StartB=18720221;EndB=18720221;Parent=INV613;VarType=ShV;DupType=.
ch09	15204004	SNP422234	T	A	.	PASS	END=15204004;ChrB=ch09;StartB=18720211;EndB=18720211;Parent=INV613;VarType=ShV;DupType=.
ch09	15204057	SNP422235	C	A	.	PASS	END=15204057;ChrB=ch09;StartB=18720158;EndB=18720158;Parent=INV613;VarType=ShV;DupType=.
ch09	15204074	DEL422236	CCAAA	C	.	PASS	END=15204078;ChrB=ch09;StartB=18720142;EndB=18720142;Parent=INV613;VarType=ShV;DupType=.
ch09	15204080	INS422237	A	AT	.	PASS	END=15204080;ChrB=ch09;StartB=18720139;EndB=18720138;Parent=INV613;VarType=ShV;DupType=.
ch09	15204080	INS422238	A	AT	.	PASS	END=15204080;ChrB=ch09;StartB=18720138;EndB=18720137;Parent=INV613;VarType=ShV;DupType=.
ch09	15204080	INS422239	A	AT	.	PASS	END=15204080;ChrB=ch09;StartB=18720137;EndB=18720136;Parent=INV613;VarType=ShV;DupType=.
ch09	15204080	INS422240	A	AT	.	PASS	END=15204080;ChrB=ch09;StartB=18720136;EndB=18720135;Parent=INV613;VarType=ShV;DupType=.
ch09	15204080	INS422241	A	AT	.	PASS	END=15204080;ChrB=ch09;StartB=18720135;EndB=18720134;Parent=INV613;VarType=ShV;DupType=.
ch09	15204081	SNP422242	C	T	.	PASS	END=15204081;ChrB=ch09;StartB=18720133;EndB=18720133;Parent=INV613;VarType=ShV;DupType=.
ch09	15204117	SNP422243	C	T	.	PASS	END=15204117;ChrB=ch09;StartB=18720097;EndB=18720097;Parent=INV613;VarType=ShV;DupType=.
ch09	15204128	SNP422244	A	G	.	PASS	END=15204128;ChrB=ch09;StartB=18720086;EndB=18720086;Parent=INV613;VarType=ShV;DupType=.
ch09	15204230	INS422245	A	AA	.	PASS	END=15204230;ChrB=ch09;StartB=18719984;EndB=18719983;Parent=INV613;VarType=ShV;DupType=.
ch09	15204230	INS422246	A	AA	.	PASS	END=15204230;ChrB=ch09;StartB=18719983;EndB=18719982;Parent=INV613;VarType=ShV;DupType=.
ch09	15204230	INS422247	A	AG	.	PASS	END=15204230;ChrB=ch09;StartB=18719982;EndB=18719981;Parent=INV613;VarType=ShV;DupType=.
ch09	15204260	SNP422248	G	A	.	PASS	END=15204260;ChrB=ch09;StartB=18719951;EndB=18719951;Parent=INV613;VarType=ShV;DupType=.
ch09	15204273	DEL422249	AGGG	A	.	PASS	END=15204276;ChrB=ch09;StartB=18719939;EndB=18719939;Parent=INV613;VarType=ShV;DupType=.
ch09	15204289	SNP422250	G	A	.	PASS	END=15204289;ChrB=ch09;StartB=18719925;EndB=18719925;Parent=INV613;VarType=ShV;DupType=.
ch09	15204299	SNP422251	G	T	.	PASS	END=15204299;ChrB=ch09;StartB=18719915;EndB=18719915;Parent=INV613;VarType=ShV;DupType=.
ch09	15204317	INS422252	G	GG	.	PASS	END=15204317;ChrB=ch09;StartB=18719897;EndB=18719896;Parent=INV613;VarType=ShV;DupType=.
ch09	15204317	INS422253	G	GA	.	PASS	END=15204317;ChrB=ch09;StartB=18719896;EndB=18719895;Parent=INV613;VarType=ShV;DupType=.
ch09	15204317	INS422254	G	GG	.	PASS	END=15204317;ChrB=ch09;StartB=18719895;EndB=18719894;Parent=INV613;VarType=ShV;DupType=.
ch09	15204317	INS422255	G	GG	.	PASS	END=15204317;ChrB=ch09;StartB=18719894;EndB=18719893;Parent=INV613;VarType=ShV;DupType=.
ch09	15204317	INS422256	G	GA	.	PASS	END=15204317;ChrB=ch09;StartB=18719893;EndB=18719892;Parent=INV613;VarType=ShV;DupType=.
ch09	15204317	INS422257	G	GA	.	PASS	END=15204317;ChrB=ch09;StartB=18719892;EndB=18719891;Parent=INV613;VarType=ShV;DupType=.
ch09	15204318	SNP422258	T	G	.	PASS	END=15204318;ChrB=ch09;StartB=18719890;EndB=18719890;Parent=INV613;VarType=ShV;DupType=.
ch09	15204319	SNP422259	G	T	.	PASS	END=15204319;ChrB=ch09;StartB=18719889;EndB=18719889;Parent=INV613;VarType=ShV;DupType=.
ch09	15204327	SNP422260	G	T	.	PASS	END=15204327;ChrB=ch09;StartB=18719881;EndB=18719881;Parent=INV613;VarType=ShV;DupType=.
ch09	15204329	SNP422261	A	G	.	PASS	END=15204329;ChrB=ch09;StartB=18719879;EndB=18719879;Parent=INV613;VarType=ShV;DupType=.
ch09	15204331	SNP422262	T	G	.	PASS	END=15204331;ChrB=ch09;StartB=18719877;EndB=18719877;Parent=INV613;VarType=ShV;DupType=.
ch09	15204363	HDR1073	N	<HDR>	.	PASS	END=15204429;ChrB=ch09;StartB=18719845;EndB=18719715;Parent=INV613;VarType=ShV;DupType=.
ch09	15204430	INVAL2347	N	<INVAL>	.	PASS	END=15218276;ChrB=ch09;StartB=18719714;EndB=18705677;Parent=INV613;VarType=.;DupType=.
ch09	15204440	DEL422263	CAATCCAAAGTTTTTAATTACTCTAATTGAACCTACTTTTTTGTTTTTTTTTTGAAATATTAATATATATATAT	C	.	PASS	END=15204513;ChrB=ch09;StartB=18719705;EndB=18719705;Parent=INV613;VarType=ShV;DupType=.
ch09	15204543	SNP422264	A	G	.	PASS	END=15204543;ChrB=ch09;StartB=18719674;EndB=18719674;Parent=INV613;VarType=ShV;DupType=.
ch09	15204684	SNP422265	T	C	.	PASS	END=15204684;ChrB=ch09;StartB=18719533;EndB=18719533;Parent=INV613;VarType=ShV;DupType=.
ch09	15204741	SNP422266	A	T	.	PASS	END=15204741;ChrB=ch09;StartB=18719476;EndB=18719476;Parent=INV613;VarType=ShV;DupType=.
ch09	15204776	SNP422267	T	A	.	PASS	END=15204776;ChrB=ch09;StartB=18719441;EndB=18719441;Parent=INV613;VarType=ShV;DupType=.
ch09	15204784	SNP422268	T	C	.	PASS	END=15204784;ChrB=ch09;StartB=18719433;EndB=18719433;Parent=INV613;VarType=ShV;DupType=.
ch09	15204840	SNP422269	C	A	.	PASS	END=15204840;ChrB=ch09;StartB=18719377;EndB=18719377;Parent=INV613;VarType=ShV;DupType=.
ch09	15204849	SNP422270	G	A	.	PASS	END=15204849;ChrB=ch09;StartB=18719368;EndB=18719368;Parent=INV613;VarType=ShV;DupType=.
ch09	15204870	SNP422271	G	A	.	PASS	END=15204870;ChrB=ch09;StartB=18719347;EndB=18719347;Parent=INV613;VarType=ShV;DupType=.
ch09	15204871	SNP422272	C	T	.	PASS	END=15204871;ChrB=ch09;StartB=18719346;EndB=18719346;Parent=INV613;VarType=ShV;DupType=.
ch09	15204872	SNP422273	C	T	.	PASS	END=15204872;ChrB=ch09;StartB=18719345;EndB=18719345;Parent=INV613;VarType=ShV;DupType=.
ch09	15204911	SNP422274	A	C	.	PASS	END=15204911;ChrB=ch09;StartB=18719306;EndB=18719306;Parent=INV613;VarType=ShV;DupType=.
ch09	15204943	SNP422275	G	C	.	PASS	END=15204943;ChrB=ch09;StartB=18719274;EndB=18719274;Parent=INV613;VarType=ShV;DupType=.
ch09	15205135	SNP422276	C	A	.	PASS	END=15205135;ChrB=ch09;StartB=18719082;EndB=18719082;Parent=INV613;VarType=ShV;DupType=.
ch09	15205182	SNP422277	T	C	.	PASS	END=15205182;ChrB=ch09;StartB=18719035;EndB=18719035;Parent=INV613;VarType=ShV;DupType=.
ch09	15205220	SNP422278	C	A	.	PASS	END=15205220;ChrB=ch09;StartB=18718997;EndB=18718997;Parent=INV613;VarType=ShV;DupType=.
ch09	15205233	SNP422279	A	G	.	PASS	END=15205233;ChrB=ch09;StartB=18718984;EndB=18718984;Parent=INV613;VarType=ShV;DupType=.
ch09	15205415	SNP422280	G	C	.	PASS	END=15205415;ChrB=ch09;StartB=18718802;EndB=18718802;Parent=INV613;VarType=ShV;DupType=.
ch09	15205417	SNP422281	G	A	.	PASS	END=15205417;ChrB=ch09;StartB=18718800;EndB=18718800;Parent=INV613;VarType=ShV;DupType=.
ch09	15205445	INS422282	A	AC	.	PASS	END=15205445;ChrB=ch09;StartB=18718772;EndB=18718771;Parent=INV613;VarType=ShV;DupType=.
ch09	15205447	SNP422283	A	C	.	PASS	END=15205447;ChrB=ch09;StartB=18718769;EndB=18718769;Parent=INV613;VarType=ShV;DupType=.
ch09	15205449	SNP422284	T	A	.	PASS	END=15205449;ChrB=ch09;StartB=18718767;EndB=18718767;Parent=INV613;VarType=ShV;DupType=.
ch09	15205507	SNP422285	T	A	.	PASS	END=15205507;ChrB=ch09;StartB=18718709;EndB=18718709;Parent=INV613;VarType=ShV;DupType=.
ch09	15205524	SNP422286	C	A	.	PASS	END=15205524;ChrB=ch09;StartB=18718692;EndB=18718692;Parent=INV613;VarType=ShV;DupType=.
ch09	15205625	SNP422287	A	C	.	PASS	END=15205625;ChrB=ch09;StartB=18718591;EndB=18718591;Parent=INV613;VarType=ShV;DupType=.
ch09	15205684	SNP422288	G	A	.	PASS	END=15205684;ChrB=ch09;StartB=18718532;EndB=18718532;Parent=INV613;VarType=ShV;DupType=.
ch09	15205770	SNP422289	A	G	.	PASS	END=15205770;ChrB=ch09;StartB=18718446;EndB=18718446;Parent=INV613;VarType=ShV;DupType=.
ch09	15205815	SNP422290	T	G	.	PASS	END=15205815;ChrB=ch09;StartB=18718401;EndB=18718401;Parent=INV613;VarType=ShV;DupType=.
ch09	15205818	SNP422291	C	T	.	PASS	END=15205818;ChrB=ch09;StartB=18718398;EndB=18718398;Parent=INV613;VarType=ShV;DupType=.
ch09	15205848	SNP422292	G	A	.	PASS	END=15205848;ChrB=ch09;StartB=18718368;EndB=18718368;Parent=INV613;VarType=ShV;DupType=.
ch09	15205867	SNP422293	T	C	.	PASS	END=15205867;ChrB=ch09;StartB=18718349;EndB=18718349;Parent=INV613;VarType=ShV;DupType=.
ch09	15205870	SNP422294	C	A	.	PASS	END=15205870;ChrB=ch09;StartB=18718346;EndB=18718346;Parent=INV613;VarType=ShV;DupType=.
ch09	15205872	SNP422295	T	G	.	PASS	END=15205872;ChrB=ch09;StartB=18718344;EndB=18718344;Parent=INV613;VarType=ShV;DupType=.
ch09	15205931	INS422296	G	GC	.	PASS	END=15205931;ChrB=ch09;StartB=18718285;EndB=18718284;Parent=INV613;VarType=ShV;DupType=.
ch09	15205931	INS422297	G	GC	.	PASS	END=15205931;ChrB=ch09;StartB=18718284;EndB=18718283;Parent=INV613;VarType=ShV;DupType=.
ch09	15205931	INS422298	G	GA	.	PASS	END=15205931;ChrB=ch09;StartB=18718283;EndB=18718282;Parent=INV613;VarType=ShV;DupType=.
ch09	15205931	INS422299	G	GT	.	PASS	END=15205931;ChrB=ch09;StartB=18718282;EndB=18718281;Parent=INV613;VarType=ShV;DupType=.
ch09	15205931	INS422300	G	GT	.	PASS	END=15205931;ChrB=ch09;StartB=18718281;EndB=18718280;Parent=INV613;VarType=ShV;DupType=.
ch09	15205931	INS422301	G	GC	.	PASS	END=15205931;ChrB=ch09;StartB=18718280;EndB=18718279;Parent=INV613;VarType=ShV;DupType=.
ch09	15205931	INS422302	G	GA	.	PASS	END=15205931;ChrB=ch09;StartB=18718279;EndB=18718278;Parent=INV613;VarType=ShV;DupType=.
ch09	15205931	INS422303	G	GA	.	PASS	END=15205931;ChrB=ch09;StartB=18718278;EndB=18718277;Parent=INV613;VarType=ShV;DupType=.
ch09	15205931	INS422304	G	GG	.	PASS	END=15205931;ChrB=ch09;StartB=18718277;EndB=18718276;Parent=INV613;VarType=ShV;DupType=.
ch09	15205931	INS422305	G	GA	.	PASS	END=15205931;ChrB=ch09;StartB=18718276;EndB=18718275;Parent=INV613;VarType=ShV;DupType=.
ch09	15205931	INS422306	G	GA	.	PASS	END=15205931;ChrB=ch09;StartB=18718275;EndB=18718274;Parent=INV613;VarType=ShV;DupType=.
ch09	15205931	INS422307	G	GG	.	PASS	END=15205931;ChrB=ch09;StartB=18718274;EndB=18718273;Parent=INV613;VarType=ShV;DupType=.
ch09	15205931	INS422308	G	GA	.	PASS	END=15205931;ChrB=ch09;StartB=18718273;EndB=18718272;Parent=INV613;VarType=ShV;DupType=.
ch09	15205931	INS422309	G	GT	.	PASS	END=15205931;ChrB=ch09;StartB=18718272;EndB=18718271;Parent=INV613;VarType=ShV;DupType=.
ch09	15205931	INS422310	G	GT	.	PASS	END=15205931;ChrB=ch09;StartB=18718271;EndB=18718270;Parent=INV613;VarType=ShV;DupType=.
ch09	15205931	INS422311	G	GC	.	PASS	END=15205931;ChrB=ch09;StartB=18718270;EndB=18718269;Parent=INV613;VarType=ShV;DupType=.
ch09	15205931	INS422312	G	GA	.	PASS	END=15205931;ChrB=ch09;StartB=18718269;EndB=18718268;Parent=INV613;VarType=ShV;DupType=.
ch09	15205931	INS422313	G	GG	.	PASS	END=15205931;ChrB=ch09;StartB=18718268;EndB=18718267;Parent=INV613;VarType=ShV;DupType=.
ch09	15205931	INS422314	G	GT	.	PASS	END=15205931;ChrB=ch09;StartB=18718267;EndB=18718266;Parent=INV613;VarType=ShV;DupType=.
ch09	15205931	INS422315	G	GA	.	PASS	END=15205931;ChrB=ch09;StartB=18718266;EndB=18718265;Parent=INV613;VarType=ShV;DupType=.
ch09	15205931	INS422316	G	GA	.	PASS	END=15205931;ChrB=ch09;StartB=18718265;EndB=18718264;Parent=INV613;VarType=ShV;DupType=.
ch09	15205931	INS422317	G	GA	.	PASS	END=15205931;ChrB=ch09;StartB=18718264;EndB=18718263;Parent=INV613;VarType=ShV;DupType=.
ch09	15205931	INS422318	G	GA	.	PASS	END=15205931;ChrB=ch09;StartB=18718263;EndB=18718262;Parent=INV613;VarType=ShV;DupType=.
ch09	15205931	INS422319	G	GA	.	PASS	END=15205931;ChrB=ch09;StartB=18718262;EndB=18718261;Parent=INV613;VarType=ShV;DupType=.
ch09	15205931	INS422320	G	GC	.	PASS	END=15205931;ChrB=ch09;StartB=18718261;EndB=18718260;Parent=INV613;VarType=ShV;DupType=.
ch09	15205931	INS422321	G	GA	.	PASS	END=15205931;ChrB=ch09;StartB=18718260;EndB=18718259;Parent=INV613;VarType=ShV;DupType=.
ch09	15205931	INS422322	G	GC	.	PASS	END=15205931;ChrB=ch09;StartB=18718259;EndB=18718258;Parent=INV613;VarType=ShV;DupType=.
ch09	15205931	INS422323	G	GC	.	PASS	END=15205931;ChrB=ch09;StartB=18718258;EndB=18718257;Parent=INV613;VarType=ShV;DupType=.
ch09	15205931	INS422324	G	GT	.	PASS	END=15205931;ChrB=ch09;StartB=18718257;EndB=18718256;Parent=INV613;VarType=ShV;DupType=.
ch09	15205931	INS422325	G	GA	.	PASS	END=15205931;ChrB=ch09;StartB=18718256;EndB=18718255;Parent=INV613;VarType=ShV;DupType=.
ch09	15205931	INS422326	G	GC	.	PASS	END=15205931;ChrB=ch09;StartB=18718255;EndB=18718254;Parent=INV613;VarType=ShV;DupType=.
ch09	15205931	INS422327	G	GA	.	PASS	END=15205931;ChrB=ch09;StartB=18718254;EndB=18718253;Parent=INV613;VarType=ShV;DupType=.
ch09	15205931	INS422328	G	GA	.	PASS	END=15205931;ChrB=ch09;StartB=18718253;EndB=18718252;Parent=INV613;VarType=ShV;DupType=.
ch09	15205931	INS422329	G	GC	.	PASS	END=15205931;ChrB=ch09;StartB=18718252;EndB=18718251;Parent=INV613;VarType=ShV;DupType=.
ch09	15205931	INS422330	G	GT	.	PASS	END=15205931;ChrB=ch09;StartB=18718251;EndB=18718250;Parent=INV613;VarType=ShV;DupType=.
ch09	15205931	INS422331	G	GA	.	PASS	END=15205931;ChrB=ch09;StartB=18718250;EndB=18718249;Parent=INV613;VarType=ShV;DupType=.
ch09	15205931	INS422332	G	GA	.	PASS	END=15205931;ChrB=ch09;StartB=18718249;EndB=18718248;Parent=INV613;VarType=ShV;DupType=.
ch09	15205931	INS422333	G	GA	.	PASS	END=15205931;ChrB=ch09;StartB=18718248;EndB=18718247;Parent=INV613;VarType=ShV;DupType=.
ch09	15205931	INS422334	G	GT	.	PASS	END=15205931;ChrB=ch09;StartB=18718247;EndB=18718246;Parent=INV613;VarType=ShV;DupType=.
ch09	15205931	INS422335	G	GA	.	PASS	END=15205931;ChrB=ch09;StartB=18718246;EndB=18718245;Parent=INV613;VarType=ShV;DupType=.
ch09	15205931	INS422336	G	GT	.	PASS	END=15205931;ChrB=ch09;StartB=18718245;EndB=18718244;Parent=INV613;VarType=ShV;DupType=.
ch09	15205931	INS422337	G	GG	.	PASS	END=15205931;ChrB=ch09;StartB=18718244;EndB=18718243;Parent=INV613;VarType=ShV;DupType=.
ch09	15205931	INS422338	G	GA	.	PASS	END=15205931;ChrB=ch09;StartB=18718243;EndB=18718242;Parent=INV613;VarType=ShV;DupType=.
ch09	15205931	INS422339	G	GA	.	PASS	END=15205931;ChrB=ch09;StartB=18718242;EndB=18718241;Parent=INV613;VarType=ShV;DupType=.
ch09	15205931	INS422340	G	GA	.	PASS	END=15205931;ChrB=ch09;StartB=18718241;EndB=18718240;Parent=INV613;VarType=ShV;DupType=.
ch09	15205931	INS422341	G	GT	.	PASS	END=15205931;ChrB=ch09;StartB=18718240;EndB=18718239;Parent=INV613;VarType=ShV;DupType=.
ch09	15205931	INS422342	G	GC	.	PASS	END=15205931;ChrB=ch09;StartB=18718239;EndB=18718238;Parent=INV613;VarType=ShV;DupType=.
ch09	15205931	INS422343	G	GA	.	PASS	END=15205931;ChrB=ch09;StartB=18718238;EndB=18718237;Parent=INV613;VarType=ShV;DupType=.
ch09	15205931	INS422344	G	GA	.	PASS	END=15205931;ChrB=ch09;StartB=18718237;EndB=18718236;Parent=INV613;VarType=ShV;DupType=.
ch09	15205931	INS422345	G	GT	.	PASS	END=15205931;ChrB=ch09;StartB=18718236;EndB=18718235;Parent=INV613;VarType=ShV;DupType=.
ch09	15205931	INS422346	G	GT	.	PASS	END=15205931;ChrB=ch09;StartB=18718235;EndB=18718234;Parent=INV613;VarType=ShV;DupType=.
ch09	15205931	INS422347	G	GT	.	PASS	END=15205931;ChrB=ch09;StartB=18718234;EndB=18718233;Parent=INV613;VarType=ShV;DupType=.
ch09	15205931	INS422348	G	GT	.	PASS	END=15205931;ChrB=ch09;StartB=18718233;EndB=18718232;Parent=INV613;VarType=ShV;DupType=.
ch09	15205931	INS422349	G	GG	.	PASS	END=15205931;ChrB=ch09;StartB=18718232;EndB=18718231;Parent=INV613;VarType=ShV;DupType=.
ch09	15205931	INS422350	G	GA	.	PASS	END=15205931;ChrB=ch09;StartB=18718231;EndB=18718230;Parent=INV613;VarType=ShV;DupType=.
ch09	15205931	INS422351	G	GG	.	PASS	END=15205931;ChrB=ch09;StartB=18718230;EndB=18718229;Parent=INV613;VarType=ShV;DupType=.
ch09	15205931	INS422352	G	GT	.	PASS	END=15205931;ChrB=ch09;StartB=18718229;EndB=18718228;Parent=INV613;VarType=ShV;DupType=.
ch09	15205931	INS422353	G	GC	.	PASS	END=15205931;ChrB=ch09;StartB=18718228;EndB=18718227;Parent=INV613;VarType=ShV;DupType=.
ch09	15205931	INS422354	G	GA	.	PASS	END=15205931;ChrB=ch09;StartB=18718227;EndB=18718226;Parent=INV613;VarType=ShV;DupType=.
ch09	15205931	INS422355	G	GA	.	PASS	END=15205931;ChrB=ch09;StartB=18718226;EndB=18718225;Parent=INV613;VarType=ShV;DupType=.
ch09	15205931	INS422356	G	GC	.	PASS	END=15205931;ChrB=ch09;StartB=18718225;EndB=18718224;Parent=INV613;VarType=ShV;DupType=.
ch09	15205931	INS422357	G	GA	.	PASS	END=15205931;ChrB=ch09;StartB=18718224;EndB=18718223;Parent=INV613;VarType=ShV;DupType=.
ch09	15205931	INS422358	G	GA	.	PASS	END=15205931;ChrB=ch09;StartB=18718223;EndB=18718222;Parent=INV613;VarType=ShV;DupType=.
ch09	15205931	INS422359	G	GA	.	PASS	END=15205931;ChrB=ch09;StartB=18718222;EndB=18718221;Parent=INV613;VarType=ShV;DupType=.
ch09	15205931	INS422360	G	GT	.	PASS	END=15205931;ChrB=ch09;StartB=18718221;EndB=18718220;Parent=INV613;VarType=ShV;DupType=.
ch09	15205931	INS422361	G	GG	.	PASS	END=15205931;ChrB=ch09;StartB=18718220;EndB=18718219;Parent=INV613;VarType=ShV;DupType=.
ch09	15205931	INS422362	G	GC	.	PASS	END=15205931;ChrB=ch09;StartB=18718219;EndB=18718218;Parent=INV613;VarType=ShV;DupType=.
ch09	15205931	INS422363	G	GT	.	PASS	END=15205931;ChrB=ch09;StartB=18718218;EndB=18718217;Parent=INV613;VarType=ShV;DupType=.
ch09	15205931	INS422364	G	GC	.	PASS	END=15205931;ChrB=ch09;StartB=18718217;EndB=18718216;Parent=INV613;VarType=ShV;DupType=.
ch09	15205931	INS422365	G	GT	.	PASS	END=15205931;ChrB=ch09;StartB=18718216;EndB=18718215;Parent=INV613;VarType=ShV;DupType=.
ch09	15205931	INS422366	G	GT	.	PASS	END=15205931;ChrB=ch09;StartB=18718215;EndB=18718214;Parent=INV613;VarType=ShV;DupType=.
ch09	15205931	INS422367	G	GA	.	PASS	END=15205931;ChrB=ch09;StartB=18718214;EndB=18718213;Parent=INV613;VarType=ShV;DupType=.
ch09	15205931	INS422368	G	GG	.	PASS	END=15205931;ChrB=ch09;StartB=18718213;EndB=18718212;Parent=INV613;VarType=ShV;DupType=.
ch09	15205931	INS422369	G	GC	.	PASS	END=15205931;ChrB=ch09;StartB=18718212;EndB=18718211;Parent=INV613;VarType=ShV;DupType=.
ch09	15205931	INS422370	G	GA	.	PASS	END=15205931;ChrB=ch09;StartB=18718211;EndB=18718210;Parent=INV613;VarType=ShV;DupType=.
ch09	15205931	INS422371	G	GT	.	PASS	END=15205931;ChrB=ch09;StartB=18718210;EndB=18718209;Parent=INV613;VarType=ShV;DupType=.
ch09	15205931	INS422372	G	GT	.	PASS	END=15205931;ChrB=ch09;StartB=18718209;EndB=18718208;Parent=INV613;VarType=ShV;DupType=.
ch09	15205931	INS422373	G	GT	.	PASS	END=15205931;ChrB=ch09;StartB=18718208;EndB=18718207;Parent=INV613;VarType=ShV;DupType=.
ch09	15205931	INS422374	G	GG	.	PASS	END=15205931;ChrB=ch09;StartB=18718207;EndB=18718206;Parent=INV613;VarType=ShV;DupType=.
ch09	15205931	INS422375	G	GG	.	PASS	END=15205931;ChrB=ch09;StartB=18718206;EndB=18718205;Parent=INV613;VarType=ShV;DupType=.
ch09	15205931	INS422376	G	GC	.	PASS	END=15205931;ChrB=ch09;StartB=18718205;EndB=18718204;Parent=INV613;VarType=ShV;DupType=.
ch09	15205931	INS422377	G	GT	.	PASS	END=15205931;ChrB=ch09;StartB=18718204;EndB=18718203;Parent=INV613;VarType=ShV;DupType=.
ch09	15205931	INS422378	G	GT	.	PASS	END=15205931;ChrB=ch09;StartB=18718203;EndB=18718202;Parent=INV613;VarType=ShV;DupType=.
ch09	15205931	INS422379	G	GG	.	PASS	END=15205931;ChrB=ch09;StartB=18718202;EndB=18718201;Parent=INV613;VarType=ShV;DupType=.
ch09	15205931	INS422380	G	GA	.	PASS	END=15205931;ChrB=ch09;StartB=18718201;EndB=18718200;Parent=INV613;VarType=ShV;DupType=.
ch09	15205931	INS422381	G	GA	.	PASS	END=15205931;ChrB=ch09;StartB=18718200;EndB=18718199;Parent=INV613;VarType=ShV;DupType=.
ch09	15205931	INS422382	G	GT	.	PASS	END=15205931;ChrB=ch09;StartB=18718199;EndB=18718198;Parent=INV613;VarType=ShV;DupType=.
ch09	15205931	INS422383	G	GT	.	PASS	END=15205931;ChrB=ch09;StartB=18718198;EndB=18718197;Parent=INV613;VarType=ShV;DupType=.
ch09	15205931	INS422384	G	GT	.	PASS	END=15205931;ChrB=ch09;StartB=18718197;EndB=18718196;Parent=INV613;VarType=ShV;DupType=.
ch09	15205931	INS422385	G	GT	.	PASS	END=15205931;ChrB=ch09;StartB=18718196;EndB=18718195;Parent=INV613;VarType=ShV;DupType=.
ch09	15205931	INS422386	G	GT	.	PASS	END=15205931;ChrB=ch09;StartB=18718195;EndB=18718194;Parent=INV613;VarType=ShV;DupType=.
ch09	15205931	INS422387	G	GT	.	PASS	END=15205931;ChrB=ch09;StartB=18718194;EndB=18718193;Parent=INV613;VarType=ShV;DupType=.
ch09	15205931	INS422388	G	GT	.	PASS	END=15205931;ChrB=ch09;StartB=18718193;EndB=18718192;Parent=INV613;VarType=ShV;DupType=.
ch09	15205931	INS422389	G	GG	.	PASS	END=15205931;ChrB=ch09;StartB=18718192;EndB=18718191;Parent=INV613;VarType=ShV;DupType=.
ch09	15205931	INS422390	G	GA	.	PASS	END=15205931;ChrB=ch09;StartB=18718191;EndB=18718190;Parent=INV613;VarType=ShV;DupType=.
ch09	15205931	INS422391	G	GG	.	PASS	END=15205931;ChrB=ch09;StartB=18718190;EndB=18718189;Parent=INV613;VarType=ShV;DupType=.
ch09	15205931	INS422392	G	GT	.	PASS	END=15205931;ChrB=ch09;StartB=18718189;EndB=18718188;Parent=INV613;VarType=ShV;DupType=.
ch09	15205931	INS422393	G	GG	.	PASS	END=15205931;ChrB=ch09;StartB=18718188;EndB=18718187;Parent=INV613;VarType=ShV;DupType=.
ch09	15205931	INS422394	G	GA	.	PASS	END=15205931;ChrB=ch09;StartB=18718187;EndB=18718186;Parent=INV613;VarType=ShV;DupType=.
ch09	15205931	INS422395	G	GT	.	PASS	END=15205931;ChrB=ch09;StartB=18718186;EndB=18718185;Parent=INV613;VarType=ShV;DupType=.
ch09	15205931	INS422396	G	GG	.	PASS	END=15205931;ChrB=ch09;StartB=18718185;EndB=18718184;Parent=INV613;VarType=ShV;DupType=.
ch09	15205931	INS422397	G	GA	.	PASS	END=15205931;ChrB=ch09;StartB=18718184;EndB=18718183;Parent=INV613;VarType=ShV;DupType=.
ch09	15205931	INS422398	G	GT	.	PASS	END=15205931;ChrB=ch09;StartB=18718183;EndB=18718182;Parent=INV613;VarType=ShV;DupType=.
ch09	15205931	INS422399	G	GC	.	PASS	END=15205931;ChrB=ch09;StartB=18718182;EndB=18718181;Parent=INV613;VarType=ShV;DupType=.
ch09	15205931	INS422400	G	GA	.	PASS	END=15205931;ChrB=ch09;StartB=18718181;EndB=18718180;Parent=INV613;VarType=ShV;DupType=.
ch09	15205931	INS422401	G	GT	.	PASS	END=15205931;ChrB=ch09;StartB=18718180;EndB=18718179;Parent=INV613;VarType=ShV;DupType=.
ch09	15205931	INS422402	G	GA	.	PASS	END=15205931;ChrB=ch09;StartB=18718179;EndB=18718178;Parent=INV613;VarType=ShV;DupType=.
ch09	15205931	INS422403	G	GT	.	PASS	END=15205931;ChrB=ch09;StartB=18718178;EndB=18718177;Parent=INV613;VarType=ShV;DupType=.
ch09	15205931	INS422404	G	GT	.	PASS	END=15205931;ChrB=ch09;StartB=18718177;EndB=18718176;Parent=INV613;VarType=ShV;DupType=.
ch09	15205931	INS422405	G	GA	.	PASS	END=15205931;ChrB=ch09;StartB=18718176;EndB=18718175;Parent=INV613;VarType=ShV;DupType=.
ch09	15205931	INS422406	G	GA	.	PASS	END=15205931;ChrB=ch09;StartB=18718175;EndB=18718174;Parent=INV613;VarType=ShV;DupType=.
ch09	15205931	INS422407	G	GT	.	PASS	END=15205931;ChrB=ch09;StartB=18718174;EndB=18718173;Parent=INV613;VarType=ShV;DupType=.
ch09	15205931	INS422408	G	GG	.	PASS	END=15205931;ChrB=ch09;StartB=18718173;EndB=18718172;Parent=INV613;VarType=ShV;DupType=.
ch09	15205931	INS422409	G	GA	.	PASS	END=15205931;ChrB=ch09;StartB=18718172;EndB=18718171;Parent=INV613;VarType=ShV;DupType=.
ch09	15205931	INS422410	G	GT	.	PASS	END=15205931;ChrB=ch09;StartB=18718171;EndB=18718170;Parent=INV613;VarType=ShV;DupType=.
ch09	15205931	INS422411	G	GA	.	PASS	END=15205931;ChrB=ch09;StartB=18718170;EndB=18718169;Parent=INV613;VarType=ShV;DupType=.
ch09	15205931	INS422412	G	GA	.	PASS	END=15205931;ChrB=ch09;StartB=18718169;EndB=18718168;Parent=INV613;VarType=ShV;DupType=.
ch09	15205931	INS422413	G	GT	.	PASS	END=15205931;ChrB=ch09;StartB=18718168;EndB=18718167;Parent=INV613;VarType=ShV;DupType=.
ch09	15205931	INS422414	G	GT	.	PASS	END=15205931;ChrB=ch09;StartB=18718167;EndB=18718166;Parent=INV613;VarType=ShV;DupType=.
ch09	15205931	INS422415	G	GC	.	PASS	END=15205931;ChrB=ch09;StartB=18718166;EndB=18718165;Parent=INV613;VarType=ShV;DupType=.
ch09	15205931	INS422416	G	GA	.	PASS	END=15205931;ChrB=ch09;StartB=18718165;EndB=18718164;Parent=INV613;VarType=ShV;DupType=.
ch09	15205931	INS422417	G	GT	.	PASS	END=15205931;ChrB=ch09;StartB=18718164;EndB=18718163;Parent=INV613;VarType=ShV;DupType=.
ch09	15205931	INS422418	G	GA	.	PASS	END=15205931;ChrB=ch09;StartB=18718163;EndB=18718162;Parent=INV613;VarType=ShV;DupType=.
ch09	15205931	INS422419	G	GA	.	PASS	END=15205931;ChrB=ch09;StartB=18718162;EndB=18718161;Parent=INV613;VarType=ShV;DupType=.
ch09	15205931	INS422420	G	GC	.	PASS	END=15205931;ChrB=ch09;StartB=18718161;EndB=18718160;Parent=INV613;VarType=ShV;DupType=.
ch09	15205931	INS422421	G	GA	.	PASS	END=15205931;ChrB=ch09;StartB=18718160;EndB=18718159;Parent=INV613;VarType=ShV;DupType=.
ch09	15205931	INS422422	G	GT	.	PASS	END=15205931;ChrB=ch09;StartB=18718159;EndB=18718158;Parent=INV613;VarType=ShV;DupType=.
ch09	15205931	INS422423	G	GA	.	PASS	END=15205931;ChrB=ch09;StartB=18718158;EndB=18718157;Parent=INV613;VarType=ShV;DupType=.
ch09	15205931	INS422424	G	GT	.	PASS	END=15205931;ChrB=ch09;StartB=18718157;EndB=18718156;Parent=INV613;VarType=ShV;DupType=.
ch09	15205931	INS422425	G	GT	.	PASS	END=15205931;ChrB=ch09;StartB=18718156;EndB=18718155;Parent=INV613;VarType=ShV;DupType=.
ch09	15205931	INS422426	G	GT	.	PASS	END=15205931;ChrB=ch09;StartB=18718155;EndB=18718154;Parent=INV613;VarType=ShV;DupType=.
ch09	15205931	INS422427	G	GC	.	PASS	END=15205931;ChrB=ch09;StartB=18718154;EndB=18718153;Parent=INV613;VarType=ShV;DupType=.
ch09	15205931	INS422428	G	GT	.	PASS	END=15205931;ChrB=ch09;StartB=18718153;EndB=18718152;Parent=INV613;VarType=ShV;DupType=.
ch09	15205931	INS422429	G	GT	.	PASS	END=15205931;ChrB=ch09;StartB=18718152;EndB=18718151;Parent=INV613;VarType=ShV;DupType=.
ch09	15205931	INS422430	G	GA	.	PASS	END=15205931;ChrB=ch09;StartB=18718151;EndB=18718150;Parent=INV613;VarType=ShV;DupType=.
ch09	15205931	INS422431	G	GA	.	PASS	END=15205931;ChrB=ch09;StartB=18718150;EndB=18718149;Parent=INV613;VarType=ShV;DupType=.
ch09	15205931	INS422432	G	GC	.	PASS	END=15205931;ChrB=ch09;StartB=18718149;EndB=18718148;Parent=INV613;VarType=ShV;DupType=.
ch09	15205931	INS422433	G	GT	.	PASS	END=15205931;ChrB=ch09;StartB=18718148;EndB=18718147;Parent=INV613;VarType=ShV;DupType=.
ch09	15205931	INS422434	G	GT	.	PASS	END=15205931;ChrB=ch09;StartB=18718147;EndB=18718146;Parent=INV613;VarType=ShV;DupType=.
ch09	15205931	INS422435	G	GC	.	PASS	END=15205931;ChrB=ch09;StartB=18718146;EndB=18718145;Parent=INV613;VarType=ShV;DupType=.
ch09	15205931	INS422436	G	GT	.	PASS	END=15205931;ChrB=ch09;StartB=18718145;EndB=18718144;Parent=INV613;VarType=ShV;DupType=.
ch09	15205931	INS422437	G	GT	.	PASS	END=15205931;ChrB=ch09;StartB=18718144;EndB=18718143;Parent=INV613;VarType=ShV;DupType=.
ch09	15205931	INS422438	G	GA	.	PASS	END=15205931;ChrB=ch09;StartB=18718143;EndB=18718142;Parent=INV613;VarType=ShV;DupType=.
ch09	15205931	INS422439	G	GT	.	PASS	END=15205931;ChrB=ch09;StartB=18718142;EndB=18718141;Parent=INV613;VarType=ShV;DupType=.
ch09	15205931	INS422440	G	GT	.	PASS	END=15205931;ChrB=ch09;StartB=18718141;EndB=18718140;Parent=INV613;VarType=ShV;DupType=.
ch09	15205931	INS422441	G	GA	.	PASS	END=15205931;ChrB=ch09;StartB=18718140;EndB=18718139;Parent=INV613;VarType=ShV;DupType=.
ch09	15205931	INS422442	G	GC	.	PASS	END=15205931;ChrB=ch09;StartB=18718139;EndB=18718138;Parent=INV613;VarType=ShV;DupType=.
ch09	15205931	INS422443	G	GC	.	PASS	END=15205931;ChrB=ch09;StartB=18718138;EndB=18718137;Parent=INV613;VarType=ShV;DupType=.
ch09	15205931	INS422444	G	GT	.	PASS	END=15205931;ChrB=ch09;StartB=18718137;EndB=18718136;Parent=INV613;VarType=ShV;DupType=.
ch09	15205935	SNP422445	C	G	.	PASS	END=15205935;ChrB=ch09;StartB=18718132;EndB=18718132;Parent=INV613;VarType=ShV;DupType=.
ch09	15205937	SNP422446	G	A	.	PASS	END=15205937;ChrB=ch09;StartB=18718130;EndB=18718130;Parent=INV613;VarType=ShV;DupType=.
ch09	15205946	SNP422447	G	C	.	PASS	END=15205946;ChrB=ch09;StartB=18718121;EndB=18718121;Parent=INV613;VarType=ShV;DupType=.
ch09	15205983	SNP422448	G	A	.	PASS	END=15205983;ChrB=ch09;StartB=18718084;EndB=18718084;Parent=INV613;VarType=ShV;DupType=.
ch09	15206028	SNP422449	T	C	.	PASS	END=15206028;ChrB=ch09;StartB=18718039;EndB=18718039;Parent=INV613;VarType=ShV;DupType=.
ch09	15206032	SNP422450	C	T	.	PASS	END=15206032;ChrB=ch09;StartB=18718035;EndB=18718035;Parent=INV613;VarType=ShV;DupType=.
ch09	15206095	SNP422451	A	G	.	PASS	END=15206095;ChrB=ch09;StartB=18717972;EndB=18717972;Parent=INV613;VarType=ShV;DupType=.
ch09	15206211	SNP422452	C	A	.	PASS	END=15206211;ChrB=ch09;StartB=18717856;EndB=18717856;Parent=INV613;VarType=ShV;DupType=.
ch09	15206224	SNP422453	G	T	.	PASS	END=15206224;ChrB=ch09;StartB=18717843;EndB=18717843;Parent=INV613;VarType=ShV;DupType=.
ch09	15206238	INS422454	A	AT	.	PASS	END=15206238;ChrB=ch09;StartB=18717829;EndB=18717828;Parent=INV613;VarType=ShV;DupType=.
ch09	15206238	INS422455	A	AT	.	PASS	END=15206238;ChrB=ch09;StartB=18717828;EndB=18717827;Parent=INV613;VarType=ShV;DupType=.
ch09	15206238	INS422456	A	AA	.	PASS	END=15206238;ChrB=ch09;StartB=18717827;EndB=18717826;Parent=INV613;VarType=ShV;DupType=.
ch09	15206238	INS422457	A	AT	.	PASS	END=15206238;ChrB=ch09;StartB=18717826;EndB=18717825;Parent=INV613;VarType=ShV;DupType=.
ch09	15206238	INS422458	A	AC	.	PASS	END=15206238;ChrB=ch09;StartB=18717825;EndB=18717824;Parent=INV613;VarType=ShV;DupType=.
ch09	15206238	INS422459	A	AA	.	PASS	END=15206238;ChrB=ch09;StartB=18717824;EndB=18717823;Parent=INV613;VarType=ShV;DupType=.
ch09	15206238	INS422460	A	AA	.	PASS	END=15206238;ChrB=ch09;StartB=18717823;EndB=18717822;Parent=INV613;VarType=ShV;DupType=.
ch09	15206238	INS422461	A	AG	.	PASS	END=15206238;ChrB=ch09;StartB=18717822;EndB=18717821;Parent=INV613;VarType=ShV;DupType=.
ch09	15206238	INS422462	A	AA	.	PASS	END=15206238;ChrB=ch09;StartB=18717821;EndB=18717820;Parent=INV613;VarType=ShV;DupType=.
ch09	15206238	INS422463	A	AT	.	PASS	END=15206238;ChrB=ch09;StartB=18717820;EndB=18717819;Parent=INV613;VarType=ShV;DupType=.
ch09	15206238	INS422464	A	AG	.	PASS	END=15206238;ChrB=ch09;StartB=18717819;EndB=18717818;Parent=INV613;VarType=ShV;DupType=.
ch09	15206238	INS422465	A	AA	.	PASS	END=15206238;ChrB=ch09;StartB=18717818;EndB=18717817;Parent=INV613;VarType=ShV;DupType=.
ch09	15206238	INS422466	A	AA	.	PASS	END=15206238;ChrB=ch09;StartB=18717817;EndB=18717816;Parent=INV613;VarType=ShV;DupType=.
ch09	15206238	INS422467	A	AT	.	PASS	END=15206238;ChrB=ch09;StartB=18717816;EndB=18717815;Parent=INV613;VarType=ShV;DupType=.
ch09	15206238	INS422468	A	AT	.	PASS	END=15206238;ChrB=ch09;StartB=18717815;EndB=18717814;Parent=INV613;VarType=ShV;DupType=.
ch09	15206238	INS422469	A	AC	.	PASS	END=15206238;ChrB=ch09;StartB=18717814;EndB=18717813;Parent=INV613;VarType=ShV;DupType=.
ch09	15206238	INS422470	A	AC	.	PASS	END=15206238;ChrB=ch09;StartB=18717813;EndB=18717812;Parent=INV613;VarType=ShV;DupType=.
ch09	15206238	INS422471	A	AC	.	PASS	END=15206238;ChrB=ch09;StartB=18717812;EndB=18717811;Parent=INV613;VarType=ShV;DupType=.
ch09	15206238	INS422472	A	AT	.	PASS	END=15206238;ChrB=ch09;StartB=18717811;EndB=18717810;Parent=INV613;VarType=ShV;DupType=.
ch09	15206238	INS422473	A	AT	.	PASS	END=15206238;ChrB=ch09;StartB=18717810;EndB=18717809;Parent=INV613;VarType=ShV;DupType=.
ch09	15206238	INS422474	A	AT	.	PASS	END=15206238;ChrB=ch09;StartB=18717809;EndB=18717808;Parent=INV613;VarType=ShV;DupType=.
ch09	15206238	INS422475	A	AG	.	PASS	END=15206238;ChrB=ch09;StartB=18717808;EndB=18717807;Parent=INV613;VarType=ShV;DupType=.
ch09	15206238	INS422476	A	AT	.	PASS	END=15206238;ChrB=ch09;StartB=18717807;EndB=18717806;Parent=INV613;VarType=ShV;DupType=.
ch09	15206238	INS422477	A	AT	.	PASS	END=15206238;ChrB=ch09;StartB=18717806;EndB=18717805;Parent=INV613;VarType=ShV;DupType=.
ch09	15206238	INS422478	A	AA	.	PASS	END=15206238;ChrB=ch09;StartB=18717805;EndB=18717804;Parent=INV613;VarType=ShV;DupType=.
ch09	15206238	INS422479	A	AC	.	PASS	END=15206238;ChrB=ch09;StartB=18717804;EndB=18717803;Parent=INV613;VarType=ShV;DupType=.
ch09	15206238	INS422480	A	AA	.	PASS	END=15206238;ChrB=ch09;StartB=18717803;EndB=18717802;Parent=INV613;VarType=ShV;DupType=.
ch09	15206238	INS422481	A	AT	.	PASS	END=15206238;ChrB=ch09;StartB=18717802;EndB=18717801;Parent=INV613;VarType=ShV;DupType=.
ch09	15206238	INS422482	A	AG	.	PASS	END=15206238;ChrB=ch09;StartB=18717801;EndB=18717800;Parent=INV613;VarType=ShV;DupType=.
ch09	15206238	INS422483	A	AA	.	PASS	END=15206238;ChrB=ch09;StartB=18717800;EndB=18717799;Parent=INV613;VarType=ShV;DupType=.
ch09	15206238	INS422484	A	AT	.	PASS	END=15206238;ChrB=ch09;StartB=18717799;EndB=18717798;Parent=INV613;VarType=ShV;DupType=.
ch09	15206238	INS422485	A	AT	.	PASS	END=15206238;ChrB=ch09;StartB=18717798;EndB=18717797;Parent=INV613;VarType=ShV;DupType=.
ch09	15206238	INS422486	A	AT	.	PASS	END=15206238;ChrB=ch09;StartB=18717797;EndB=18717796;Parent=INV613;VarType=ShV;DupType=.
ch09	15206238	INS422487	A	AG	.	PASS	END=15206238;ChrB=ch09;StartB=18717796;EndB=18717795;Parent=INV613;VarType=ShV;DupType=.
ch09	15206238	INS422488	A	AA	.	PASS	END=15206238;ChrB=ch09;StartB=18717795;EndB=18717794;Parent=INV613;VarType=ShV;DupType=.
ch09	15206238	INS422489	A	AA	.	PASS	END=15206238;ChrB=ch09;StartB=18717794;EndB=18717793;Parent=INV613;VarType=ShV;DupType=.
ch09	15206238	INS422490	A	AA	.	PASS	END=15206238;ChrB=ch09;StartB=18717793;EndB=18717792;Parent=INV613;VarType=ShV;DupType=.
ch09	15206238	INS422491	A	AG	.	PASS	END=15206238;ChrB=ch09;StartB=18717792;EndB=18717791;Parent=INV613;VarType=ShV;DupType=.
ch09	15206238	INS422492	A	AT	.	PASS	END=15206238;ChrB=ch09;StartB=18717791;EndB=18717790;Parent=INV613;VarType=ShV;DupType=.
ch09	15206238	INS422493	A	AT	.	PASS	END=15206238;ChrB=ch09;StartB=18717790;EndB=18717789;Parent=INV613;VarType=ShV;DupType=.
ch09	15206238	INS422494	A	AG	.	PASS	END=15206238;ChrB=ch09;StartB=18717789;EndB=18717788;Parent=INV613;VarType=ShV;DupType=.
ch09	15206238	INS422495	A	AT	.	PASS	END=15206238;ChrB=ch09;StartB=18717788;EndB=18717787;Parent=INV613;VarType=ShV;DupType=.
ch09	15206238	INS422496	A	AG	.	PASS	END=15206238;ChrB=ch09;StartB=18717787;EndB=18717786;Parent=INV613;VarType=ShV;DupType=.
ch09	15206238	INS422497	A	AC	.	PASS	END=15206238;ChrB=ch09;StartB=18717786;EndB=18717785;Parent=INV613;VarType=ShV;DupType=.
ch09	15206238	INS422498	A	AT	.	PASS	END=15206238;ChrB=ch09;StartB=18717785;EndB=18717784;Parent=INV613;VarType=ShV;DupType=.
ch09	15206238	INS422499	A	AC	.	PASS	END=15206238;ChrB=ch09;StartB=18717784;EndB=18717783;Parent=INV613;VarType=ShV;DupType=.
ch09	15206238	INS422500	A	AT	.	PASS	END=15206238;ChrB=ch09;StartB=18717783;EndB=18717782;Parent=INV613;VarType=ShV;DupType=.
ch09	15206238	INS422501	A	AT	.	PASS	END=15206238;ChrB=ch09;StartB=18717782;EndB=18717781;Parent=INV613;VarType=ShV;DupType=.
ch09	15206238	INS422502	A	AA	.	PASS	END=15206238;ChrB=ch09;StartB=18717781;EndB=18717780;Parent=INV613;VarType=ShV;DupType=.
ch09	15206238	INS422503	A	AA	.	PASS	END=15206238;ChrB=ch09;StartB=18717780;EndB=18717779;Parent=INV613;VarType=ShV;DupType=.
ch09	15206238	INS422504	A	AC	.	PASS	END=15206238;ChrB=ch09;StartB=18717779;EndB=18717778;Parent=INV613;VarType=ShV;DupType=.
ch09	15206238	INS422505	A	AT	.	PASS	END=15206238;ChrB=ch09;StartB=18717778;EndB=18717777;Parent=INV613;VarType=ShV;DupType=.
ch09	15206238	INS422506	A	AC	.	PASS	END=15206238;ChrB=ch09;StartB=18717777;EndB=18717776;Parent=INV613;VarType=ShV;DupType=.
ch09	15206238	INS422507	A	AT	.	PASS	END=15206238;ChrB=ch09;StartB=18717776;EndB=18717775;Parent=INV613;VarType=ShV;DupType=.
ch09	15206238	INS422508	A	AA	.	PASS	END=15206238;ChrB=ch09;StartB=18717775;EndB=18717774;Parent=INV613;VarType=ShV;DupType=.
ch09	15206238	INS422509	A	AT	.	PASS	END=15206238;ChrB=ch09;StartB=18717774;EndB=18717773;Parent=INV613;VarType=ShV;DupType=.
ch09	15206238	INS422510	A	AT	.	PASS	END=15206238;ChrB=ch09;StartB=18717773;EndB=18717772;Parent=INV613;VarType=ShV;DupType=.
ch09	15206238	INS422511	A	AA	.	PASS	END=15206238;ChrB=ch09;StartB=18717772;EndB=18717771;Parent=INV613;VarType=ShV;DupType=.
ch09	15206238	INS422512	A	AT	.	PASS	END=15206238;ChrB=ch09;StartB=18717771;EndB=18717770;Parent=INV613;VarType=ShV;DupType=.
ch09	15206238	INS422513	A	AA	.	PASS	END=15206238;ChrB=ch09;StartB=18717770;EndB=18717769;Parent=INV613;VarType=ShV;DupType=.
ch09	15206238	INS422514	A	AT	.	PASS	END=15206238;ChrB=ch09;StartB=18717769;EndB=18717768;Parent=INV613;VarType=ShV;DupType=.
ch09	15206238	INS422515	A	AA	.	PASS	END=15206238;ChrB=ch09;StartB=18717768;EndB=18717767;Parent=INV613;VarType=ShV;DupType=.
ch09	15206238	INS422516	A	AT	.	PASS	END=15206238;ChrB=ch09;StartB=18717767;EndB=18717766;Parent=INV613;VarType=ShV;DupType=.
ch09	15206238	INS422517	A	AT	.	PASS	END=15206238;ChrB=ch09;StartB=18717766;EndB=18717765;Parent=INV613;VarType=ShV;DupType=.
ch09	15206238	INS422518	A	AT	.	PASS	END=15206238;ChrB=ch09;StartB=18717765;EndB=18717764;Parent=INV613;VarType=ShV;DupType=.
ch09	15206238	INS422519	A	AT	.	PASS	END=15206238;ChrB=ch09;StartB=18717764;EndB=18717763;Parent=INV613;VarType=ShV;DupType=.
ch09	15206238	INS422520	A	AG	.	PASS	END=15206238;ChrB=ch09;StartB=18717763;EndB=18717762;Parent=INV613;VarType=ShV;DupType=.
ch09	15206238	INS422521	A	AC	.	PASS	END=15206238;ChrB=ch09;StartB=18717762;EndB=18717761;Parent=INV613;VarType=ShV;DupType=.
ch09	15206238	INS422522	A	AA	.	PASS	END=15206238;ChrB=ch09;StartB=18717761;EndB=18717760;Parent=INV613;VarType=ShV;DupType=.
ch09	15206238	INS422523	A	AC	.	PASS	END=15206238;ChrB=ch09;StartB=18717760;EndB=18717759;Parent=INV613;VarType=ShV;DupType=.
ch09	15206238	INS422524	A	AA	.	PASS	END=15206238;ChrB=ch09;StartB=18717759;EndB=18717758;Parent=INV613;VarType=ShV;DupType=.
ch09	15206238	INS422525	A	AA	.	PASS	END=15206238;ChrB=ch09;StartB=18717758;EndB=18717757;Parent=INV613;VarType=ShV;DupType=.
ch09	15206238	INS422526	A	AA	.	PASS	END=15206238;ChrB=ch09;StartB=18717757;EndB=18717756;Parent=INV613;VarType=ShV;DupType=.
ch09	15206238	INS422527	A	AT	.	PASS	END=15206238;ChrB=ch09;StartB=18717756;EndB=18717755;Parent=INV613;VarType=ShV;DupType=.
ch09	15206238	INS422528	A	AA	.	PASS	END=15206238;ChrB=ch09;StartB=18717755;EndB=18717754;Parent=INV613;VarType=ShV;DupType=.
ch09	15206238	INS422529	A	AA	.	PASS	END=15206238;ChrB=ch09;StartB=18717754;EndB=18717753;Parent=INV613;VarType=ShV;DupType=.
ch09	15206238	INS422530	A	AT	.	PASS	END=15206238;ChrB=ch09;StartB=18717753;EndB=18717752;Parent=INV613;VarType=ShV;DupType=.
ch09	15206238	INS422531	A	AT	.	PASS	END=15206238;ChrB=ch09;StartB=18717752;EndB=18717751;Parent=INV613;VarType=ShV;DupType=.
ch09	15206238	INS422532	A	AT	.	PASS	END=15206238;ChrB=ch09;StartB=18717751;EndB=18717750;Parent=INV613;VarType=ShV;DupType=.
ch09	15206238	INS422533	A	AT	.	PASS	END=15206238;ChrB=ch09;StartB=18717750;EndB=18717749;Parent=INV613;VarType=ShV;DupType=.
ch09	15206238	INS422534	A	AA	.	PASS	END=15206238;ChrB=ch09;StartB=18717749;EndB=18717748;Parent=INV613;VarType=ShV;DupType=.
ch09	15206238	INS422535	A	AC	.	PASS	END=15206238;ChrB=ch09;StartB=18717748;EndB=18717747;Parent=INV613;VarType=ShV;DupType=.
ch09	15206238	INS422536	A	AG	.	PASS	END=15206238;ChrB=ch09;StartB=18717747;EndB=18717746;Parent=INV613;VarType=ShV;DupType=.
ch09	15206238	INS422537	A	AT	.	PASS	END=15206238;ChrB=ch09;StartB=18717746;EndB=18717745;Parent=INV613;VarType=ShV;DupType=.
ch09	15206238	INS422538	A	AA	.	PASS	END=15206238;ChrB=ch09;StartB=18717745;EndB=18717744;Parent=INV613;VarType=ShV;DupType=.
ch09	15206238	INS422539	A	AT	.	PASS	END=15206238;ChrB=ch09;StartB=18717744;EndB=18717743;Parent=INV613;VarType=ShV;DupType=.
ch09	15206238	INS422540	A	AG	.	PASS	END=15206238;ChrB=ch09;StartB=18717743;EndB=18717742;Parent=INV613;VarType=ShV;DupType=.
ch09	15206238	INS422541	A	AT	.	PASS	END=15206238;ChrB=ch09;StartB=18717742;EndB=18717741;Parent=INV613;VarType=ShV;DupType=.
ch09	15206238	INS422542	A	AC	.	PASS	END=15206238;ChrB=ch09;StartB=18717741;EndB=18717740;Parent=INV613;VarType=ShV;DupType=.
ch09	15206238	INS422543	A	AG	.	PASS	END=15206238;ChrB=ch09;StartB=18717740;EndB=18717739;Parent=INV613;VarType=ShV;DupType=.
ch09	15206238	INS422544	A	AA	.	PASS	END=15206238;ChrB=ch09;StartB=18717739;EndB=18717738;Parent=INV613;VarType=ShV;DupType=.
ch09	15206238	INS422545	A	AA	.	PASS	END=15206238;ChrB=ch09;StartB=18717738;EndB=18717737;Parent=INV613;VarType=ShV;DupType=.
ch09	15206238	INS422546	A	AC	.	PASS	END=15206238;ChrB=ch09;StartB=18717737;EndB=18717736;Parent=INV613;VarType=ShV;DupType=.
ch09	15206238	INS422547	A	AT	.	PASS	END=15206238;ChrB=ch09;StartB=18717736;EndB=18717735;Parent=INV613;VarType=ShV;DupType=.
ch09	15206238	INS422548	A	AA	.	PASS	END=15206238;ChrB=ch09;StartB=18717735;EndB=18717734;Parent=INV613;VarType=ShV;DupType=.
ch09	15206238	INS422549	A	AC	.	PASS	END=15206238;ChrB=ch09;StartB=18717734;EndB=18717733;Parent=INV613;VarType=ShV;DupType=.
ch09	15206238	INS422550	A	AA	.	PASS	END=15206238;ChrB=ch09;StartB=18717733;EndB=18717732;Parent=INV613;VarType=ShV;DupType=.
ch09	15206238	INS422551	A	AT	.	PASS	END=15206238;ChrB=ch09;StartB=18717732;EndB=18717731;Parent=INV613;VarType=ShV;DupType=.
ch09	15206238	INS422552	A	AG	.	PASS	END=15206238;ChrB=ch09;StartB=18717731;EndB=18717730;Parent=INV613;VarType=ShV;DupType=.
ch09	15206238	INS422553	A	AT	.	PASS	END=15206238;ChrB=ch09;StartB=18717730;EndB=18717729;Parent=INV613;VarType=ShV;DupType=.
ch09	15206238	INS422554	A	AT	.	PASS	END=15206238;ChrB=ch09;StartB=18717729;EndB=18717728;Parent=INV613;VarType=ShV;DupType=.
ch09	15206238	INS422555	A	AG	.	PASS	END=15206238;ChrB=ch09;StartB=18717728;EndB=18717727;Parent=INV613;VarType=ShV;DupType=.
ch09	15206238	INS422556	A	AA	.	PASS	END=15206238;ChrB=ch09;StartB=18717727;EndB=18717726;Parent=INV613;VarType=ShV;DupType=.
ch09	15206238	INS422557	A	AC	.	PASS	END=15206238;ChrB=ch09;StartB=18717726;EndB=18717725;Parent=INV613;VarType=ShV;DupType=.
ch09	15206238	INS422558	A	AA	.	PASS	END=15206238;ChrB=ch09;StartB=18717725;EndB=18717724;Parent=INV613;VarType=ShV;DupType=.
ch09	15206238	INS422559	A	AA	.	PASS	END=15206238;ChrB=ch09;StartB=18717724;EndB=18717723;Parent=INV613;VarType=ShV;DupType=.
ch09	15206238	INS422560	A	AT	.	PASS	END=15206238;ChrB=ch09;StartB=18717723;EndB=18717722;Parent=INV613;VarType=ShV;DupType=.
ch09	15206238	INS422561	A	AA	.	PASS	END=15206238;ChrB=ch09;StartB=18717722;EndB=18717721;Parent=INV613;VarType=ShV;DupType=.
ch09	15206238	INS422562	A	AA	.	PASS	END=15206238;ChrB=ch09;StartB=18717721;EndB=18717720;Parent=INV613;VarType=ShV;DupType=.
ch09	15206238	INS422563	A	AA	.	PASS	END=15206238;ChrB=ch09;StartB=18717720;EndB=18717719;Parent=INV613;VarType=ShV;DupType=.
ch09	15206238	INS422564	A	AG	.	PASS	END=15206238;ChrB=ch09;StartB=18717719;EndB=18717718;Parent=INV613;VarType=ShV;DupType=.
ch09	15206238	INS422565	A	AC	.	PASS	END=15206238;ChrB=ch09;StartB=18717718;EndB=18717717;Parent=INV613;VarType=ShV;DupType=.
ch09	15206238	INS422566	A	AA	.	PASS	END=15206238;ChrB=ch09;StartB=18717717;EndB=18717716;Parent=INV613;VarType=ShV;DupType=.
ch09	15206238	INS422567	A	AC	.	PASS	END=15206238;ChrB=ch09;StartB=18717716;EndB=18717715;Parent=INV613;VarType=ShV;DupType=.
ch09	15206238	INS422568	A	AA	.	PASS	END=15206238;ChrB=ch09;StartB=18717715;EndB=18717714;Parent=INV613;VarType=ShV;DupType=.
ch09	15206238	INS422569	A	AT	.	PASS	END=15206238;ChrB=ch09;StartB=18717714;EndB=18717713;Parent=INV613;VarType=ShV;DupType=.
ch09	15206238	INS422570	A	AA	.	PASS	END=15206238;ChrB=ch09;StartB=18717713;EndB=18717712;Parent=INV613;VarType=ShV;DupType=.
ch09	15206238	INS422571	A	AC	.	PASS	END=15206238;ChrB=ch09;StartB=18717712;EndB=18717711;Parent=INV613;VarType=ShV;DupType=.
ch09	15206238	INS422572	A	AA	.	PASS	END=15206238;ChrB=ch09;StartB=18717711;EndB=18717710;Parent=INV613;VarType=ShV;DupType=.
ch09	15206238	INS422573	A	AT	.	PASS	END=15206238;ChrB=ch09;StartB=18717710;EndB=18717709;Parent=INV613;VarType=ShV;DupType=.
ch09	15206238	INS422574	A	AA	.	PASS	END=15206238;ChrB=ch09;StartB=18717709;EndB=18717708;Parent=INV613;VarType=ShV;DupType=.
ch09	15206238	INS422575	A	AA	.	PASS	END=15206238;ChrB=ch09;StartB=18717708;EndB=18717707;Parent=INV613;VarType=ShV;DupType=.
ch09	15206238	INS422576	A	AT	.	PASS	END=15206238;ChrB=ch09;StartB=18717707;EndB=18717706;Parent=INV613;VarType=ShV;DupType=.
ch09	15206238	INS422577	A	AT	.	PASS	END=15206238;ChrB=ch09;StartB=18717706;EndB=18717705;Parent=INV613;VarType=ShV;DupType=.
ch09	15206239	SNP422578	C	A	.	PASS	END=15206239;ChrB=ch09;StartB=18717704;EndB=18717704;Parent=INV613;VarType=ShV;DupType=.
ch09	15206254	SNP422579	T	C	.	PASS	END=15206254;ChrB=ch09;StartB=18717689;EndB=18717689;Parent=INV613;VarType=ShV;DupType=.
ch09	15206277	SNP422580	T	G	.	PASS	END=15206277;ChrB=ch09;StartB=18717666;EndB=18717666;Parent=INV613;VarType=ShV;DupType=.
ch09	15206326	SNP422581	A	T	.	PASS	END=15206326;ChrB=ch09;StartB=18717617;EndB=18717617;Parent=INV613;VarType=ShV;DupType=.
ch09	15206354	SNP422582	C	T	.	PASS	END=15206354;ChrB=ch09;StartB=18717589;EndB=18717589;Parent=INV613;VarType=ShV;DupType=.
ch09	15206387	SNP422583	A	T	.	PASS	END=15206387;ChrB=ch09;StartB=18717556;EndB=18717556;Parent=INV613;VarType=ShV;DupType=.
ch09	15206392	DEL422584	AT	A	.	PASS	END=15206393;ChrB=ch09;StartB=18717552;EndB=18717552;Parent=INV613;VarType=ShV;DupType=.
ch09	15206516	SNP422585	G	A	.	PASS	END=15206516;ChrB=ch09;StartB=18717428;EndB=18717428;Parent=INV613;VarType=ShV;DupType=.
ch09	15206575	SNP422586	A	T	.	PASS	END=15206575;ChrB=ch09;StartB=18717369;EndB=18717369;Parent=INV613;VarType=ShV;DupType=.
ch09	15206633	SNP422587	G	T	.	PASS	END=15206633;ChrB=ch09;StartB=18717311;EndB=18717311;Parent=INV613;VarType=ShV;DupType=.
ch09	15206635	SNP422588	G	C	.	PASS	END=15206635;ChrB=ch09;StartB=18717309;EndB=18717309;Parent=INV613;VarType=ShV;DupType=.
ch09	15206655	DEL422589	TGC	T	.	PASS	END=15206657;ChrB=ch09;StartB=18717290;EndB=18717290;Parent=INV613;VarType=ShV;DupType=.
ch09	15206672	SNP422590	A	C	.	PASS	END=15206672;ChrB=ch09;StartB=18717274;EndB=18717274;Parent=INV613;VarType=ShV;DupType=.
ch09	15206681	SNP422591	T	G	.	PASS	END=15206681;ChrB=ch09;StartB=18717265;EndB=18717265;Parent=INV613;VarType=ShV;DupType=.
ch09	15206728	SNP422592	G	T	.	PASS	END=15206728;ChrB=ch09;StartB=18717218;EndB=18717218;Parent=INV613;VarType=ShV;DupType=.
ch09	15206754	DEL422593	TA	T	.	PASS	END=15206755;ChrB=ch09;StartB=18717193;EndB=18717193;Parent=INV613;VarType=ShV;DupType=.
ch09	15206761	SNP422594	G	A	.	PASS	END=15206761;ChrB=ch09;StartB=18717186;EndB=18717186;Parent=INV613;VarType=ShV;DupType=.
ch09	15206911	SNP422595	A	G	.	PASS	END=15206911;ChrB=ch09;StartB=18717036;EndB=18717036;Parent=INV613;VarType=ShV;DupType=.
ch09	15206927	SNP422596	T	C	.	PASS	END=15206927;ChrB=ch09;StartB=18717020;EndB=18717020;Parent=INV613;VarType=ShV;DupType=.
ch09	15206937	SNP422597	T	C	.	PASS	END=15206937;ChrB=ch09;StartB=18717010;EndB=18717010;Parent=INV613;VarType=ShV;DupType=.
ch09	15206948	SNP422598	T	G	.	PASS	END=15206948;ChrB=ch09;StartB=18716999;EndB=18716999;Parent=INV613;VarType=ShV;DupType=.
ch09	15206955	SNP422599	A	C	.	PASS	END=15206955;ChrB=ch09;StartB=18716992;EndB=18716992;Parent=INV613;VarType=ShV;DupType=.
ch09	15206970	SNP422600	T	C	.	PASS	END=15206970;ChrB=ch09;StartB=18716977;EndB=18716977;Parent=INV613;VarType=ShV;DupType=.
ch09	15206977	SNP422601	T	C	.	PASS	END=15206977;ChrB=ch09;StartB=18716970;EndB=18716970;Parent=INV613;VarType=ShV;DupType=.
ch09	15206978	SNP422602	C	T	.	PASS	END=15206978;ChrB=ch09;StartB=18716969;EndB=18716969;Parent=INV613;VarType=ShV;DupType=.
ch09	15206988	SNP422603	A	T	.	PASS	END=15206988;ChrB=ch09;StartB=18716959;EndB=18716959;Parent=INV613;VarType=ShV;DupType=.
ch09	15206993	SNP422604	A	G	.	PASS	END=15206993;ChrB=ch09;StartB=18716954;EndB=18716954;Parent=INV613;VarType=ShV;DupType=.
ch09	15207077	SNP422605	A	G	.	PASS	END=15207077;ChrB=ch09;StartB=18716870;EndB=18716870;Parent=INV613;VarType=ShV;DupType=.
ch09	15207238	SNP422606	A	G	.	PASS	END=15207238;ChrB=ch09;StartB=18716709;EndB=18716709;Parent=INV613;VarType=ShV;DupType=.
ch09	15207268	SNP422607	C	T	.	PASS	END=15207268;ChrB=ch09;StartB=18716679;EndB=18716679;Parent=INV613;VarType=ShV;DupType=.
ch09	15207312	SNP422608	C	G	.	PASS	END=15207312;ChrB=ch09;StartB=18716635;EndB=18716635;Parent=INV613;VarType=ShV;DupType=.
ch09	15207326	SNP422609	T	A	.	PASS	END=15207326;ChrB=ch09;StartB=18716621;EndB=18716621;Parent=INV613;VarType=ShV;DupType=.
ch09	15207405	DEL422610	CT	C	.	PASS	END=15207406;ChrB=ch09;StartB=18716543;EndB=18716543;Parent=INV613;VarType=ShV;DupType=.
ch09	15207461	SNP422611	A	G	.	PASS	END=15207461;ChrB=ch09;StartB=18716487;EndB=18716487;Parent=INV613;VarType=ShV;DupType=.
ch09	15207483	SNP422612	C	T	.	PASS	END=15207483;ChrB=ch09;StartB=18716465;EndB=18716465;Parent=INV613;VarType=ShV;DupType=.
ch09	15207505	SNP422613	C	T	.	PASS	END=15207505;ChrB=ch09;StartB=18716443;EndB=18716443;Parent=INV613;VarType=ShV;DupType=.
ch09	15207519	SNP422614	A	G	.	PASS	END=15207519;ChrB=ch09;StartB=18716429;EndB=18716429;Parent=INV613;VarType=ShV;DupType=.
ch09	15207538	DEL422615	AATCGTG	A	.	PASS	END=15207544;ChrB=ch09;StartB=18716411;EndB=18716411;Parent=INV613;VarType=ShV;DupType=.
ch09	15207546	SNP422616	T	C	.	PASS	END=15207546;ChrB=ch09;StartB=18716408;EndB=18716408;Parent=INV613;VarType=ShV;DupType=.
ch09	15207552	SNP422617	A	T	.	PASS	END=15207552;ChrB=ch09;StartB=18716402;EndB=18716402;Parent=INV613;VarType=ShV;DupType=.
ch09	15207571	SNP422618	C	A	.	PASS	END=15207571;ChrB=ch09;StartB=18716383;EndB=18716383;Parent=INV613;VarType=ShV;DupType=.
ch09	15207667	SNP422619	T	C	.	PASS	END=15207667;ChrB=ch09;StartB=18716287;EndB=18716287;Parent=INV613;VarType=ShV;DupType=.
ch09	15207679	SNP422620	G	T	.	PASS	END=15207679;ChrB=ch09;StartB=18716275;EndB=18716275;Parent=INV613;VarType=ShV;DupType=.
ch09	15207774	SNP422621	C	A	.	PASS	END=15207774;ChrB=ch09;StartB=18716180;EndB=18716180;Parent=INV613;VarType=ShV;DupType=.
ch09	15207782	SNP422622	A	G	.	PASS	END=15207782;ChrB=ch09;StartB=18716172;EndB=18716172;Parent=INV613;VarType=ShV;DupType=.
ch09	15207816	SNP422623	T	C	.	PASS	END=15207816;ChrB=ch09;StartB=18716138;EndB=18716138;Parent=INV613;VarType=ShV;DupType=.
ch09	15207845	SNP422624	T	A	.	PASS	END=15207845;ChrB=ch09;StartB=18716109;EndB=18716109;Parent=INV613;VarType=ShV;DupType=.
ch09	15207874	INS422625	G	GT	.	PASS	END=15207874;ChrB=ch09;StartB=18716080;EndB=18716079;Parent=INV613;VarType=ShV;DupType=.
ch09	15207874	INS422626	G	GG	.	PASS	END=15207874;ChrB=ch09;StartB=18716079;EndB=18716078;Parent=INV613;VarType=ShV;DupType=.
ch09	15207874	INS422627	G	GA	.	PASS	END=15207874;ChrB=ch09;StartB=18716078;EndB=18716077;Parent=INV613;VarType=ShV;DupType=.
ch09	15207874	INS422628	G	GT	.	PASS	END=15207874;ChrB=ch09;StartB=18716077;EndB=18716076;Parent=INV613;VarType=ShV;DupType=.
ch09	15207874	INS422629	G	GG	.	PASS	END=15207874;ChrB=ch09;StartB=18716076;EndB=18716075;Parent=INV613;VarType=ShV;DupType=.
ch09	15207874	INS422630	G	GG	.	PASS	END=15207874;ChrB=ch09;StartB=18716075;EndB=18716074;Parent=INV613;VarType=ShV;DupType=.
ch09	15207874	INS422631	G	GT	.	PASS	END=15207874;ChrB=ch09;StartB=18716074;EndB=18716073;Parent=INV613;VarType=ShV;DupType=.
ch09	15207874	INS422632	G	GT	.	PASS	END=15207874;ChrB=ch09;StartB=18716073;EndB=18716072;Parent=INV613;VarType=ShV;DupType=.
ch09	15207874	INS422633	G	GC	.	PASS	END=15207874;ChrB=ch09;StartB=18716072;EndB=18716071;Parent=INV613;VarType=ShV;DupType=.
ch09	15207895	INS422634	T	TT	.	PASS	END=15207895;ChrB=ch09;StartB=18716050;EndB=18716049;Parent=INV613;VarType=ShV;DupType=.
ch09	15207895	INS422635	T	TT	.	PASS	END=15207895;ChrB=ch09;StartB=18716049;EndB=18716048;Parent=INV613;VarType=ShV;DupType=.
ch09	15207895	INS422636	T	TT	.	PASS	END=15207895;ChrB=ch09;StartB=18716048;EndB=18716047;Parent=INV613;VarType=ShV;DupType=.
ch09	15207895	INS422637	T	TT	.	PASS	END=15207895;ChrB=ch09;StartB=18716047;EndB=18716046;Parent=INV613;VarType=ShV;DupType=.
ch09	15207895	INS422638	T	TT	.	PASS	END=15207895;ChrB=ch09;StartB=18716046;EndB=18716045;Parent=INV613;VarType=ShV;DupType=.
ch09	15207895	INS422639	T	TT	.	PASS	END=15207895;ChrB=ch09;StartB=18716045;EndB=18716044;Parent=INV613;VarType=ShV;DupType=.
ch09	15207895	INS422640	T	TA	.	PASS	END=15207895;ChrB=ch09;StartB=18716044;EndB=18716043;Parent=INV613;VarType=ShV;DupType=.
ch09	15207957	SNP422641	A	G	.	PASS	END=15207957;ChrB=ch09;StartB=18715981;EndB=18715981;Parent=INV613;VarType=ShV;DupType=.
ch09	15207982	SNP422642	T	C	.	PASS	END=15207982;ChrB=ch09;StartB=18715956;EndB=18715956;Parent=INV613;VarType=ShV;DupType=.
ch09	15207992	DEL422643	AT	A	.	PASS	END=15207993;ChrB=ch09;StartB=18715947;EndB=18715947;Parent=INV613;VarType=ShV;DupType=.
ch09	15208026	SNP422644	C	T	.	PASS	END=15208026;ChrB=ch09;StartB=18715913;EndB=18715913;Parent=INV613;VarType=ShV;DupType=.
ch09	15208042	SNP422645	T	G	.	PASS	END=15208042;ChrB=ch09;StartB=18715897;EndB=18715897;Parent=INV613;VarType=ShV;DupType=.
ch09	15208082	SNP422646	G	A	.	PASS	END=15208082;ChrB=ch09;StartB=18715857;EndB=18715857;Parent=INV613;VarType=ShV;DupType=.
ch09	15208084	SNP422647	C	T	.	PASS	END=15208084;ChrB=ch09;StartB=18715855;EndB=18715855;Parent=INV613;VarType=ShV;DupType=.
ch09	15208154	SNP422648	G	C	.	PASS	END=15208154;ChrB=ch09;StartB=18715785;EndB=18715785;Parent=INV613;VarType=ShV;DupType=.
ch09	15208167	SNP422649	C	T	.	PASS	END=15208167;ChrB=ch09;StartB=18715772;EndB=18715772;Parent=INV613;VarType=ShV;DupType=.
ch09	15208198	SNP422650	G	A	.	PASS	END=15208198;ChrB=ch09;StartB=18715741;EndB=18715741;Parent=INV613;VarType=ShV;DupType=.
ch09	15208212	SNP422651	T	C	.	PASS	END=15208212;ChrB=ch09;StartB=18715727;EndB=18715727;Parent=INV613;VarType=ShV;DupType=.
ch09	15208223	SNP422652	G	T	.	PASS	END=15208223;ChrB=ch09;StartB=18715716;EndB=18715716;Parent=INV613;VarType=ShV;DupType=.
ch09	15208226	SNP422653	A	G	.	PASS	END=15208226;ChrB=ch09;StartB=18715713;EndB=18715713;Parent=INV613;VarType=ShV;DupType=.
ch09	15208244	SNP422654	T	C	.	PASS	END=15208244;ChrB=ch09;StartB=18715695;EndB=18715695;Parent=INV613;VarType=ShV;DupType=.
ch09	15208254	SNP422655	C	T	.	PASS	END=15208254;ChrB=ch09;StartB=18715685;EndB=18715685;Parent=INV613;VarType=ShV;DupType=.
ch09	15208259	SNP422656	T	G	.	PASS	END=15208259;ChrB=ch09;StartB=18715680;EndB=18715680;Parent=INV613;VarType=ShV;DupType=.
ch09	15208314	SNP422657	A	T	.	PASS	END=15208314;ChrB=ch09;StartB=18715625;EndB=18715625;Parent=INV613;VarType=ShV;DupType=.
ch09	15208320	SNP422658	C	A	.	PASS	END=15208320;ChrB=ch09;StartB=18715619;EndB=18715619;Parent=INV613;VarType=ShV;DupType=.
ch09	15208331	SNP422659	G	A	.	PASS	END=15208331;ChrB=ch09;StartB=18715608;EndB=18715608;Parent=INV613;VarType=ShV;DupType=.
ch09	15208351	INS422660	T	TC	.	PASS	END=15208351;ChrB=ch09;StartB=18715588;EndB=18715587;Parent=INV613;VarType=ShV;DupType=.
ch09	15208352	SNP422661	G	A	.	PASS	END=15208352;ChrB=ch09;StartB=18715586;EndB=18715586;Parent=INV613;VarType=ShV;DupType=.
ch09	15208357	SNP422662	C	T	.	PASS	END=15208357;ChrB=ch09;StartB=18715581;EndB=18715581;Parent=INV613;VarType=ShV;DupType=.
ch09	15208479	SNP422663	T	G	.	PASS	END=15208479;ChrB=ch09;StartB=18715459;EndB=18715459;Parent=INV613;VarType=ShV;DupType=.
ch09	15208603	SNP422664	T	A	.	PASS	END=15208603;ChrB=ch09;StartB=18715335;EndB=18715335;Parent=INV613;VarType=ShV;DupType=.
ch09	15208645	SNP422665	C	T	.	PASS	END=15208645;ChrB=ch09;StartB=18715293;EndB=18715293;Parent=INV613;VarType=ShV;DupType=.
ch09	15208669	SNP422666	T	C	.	PASS	END=15208669;ChrB=ch09;StartB=18715269;EndB=18715269;Parent=INV613;VarType=ShV;DupType=.
ch09	15208700	SNP422667	T	G	.	PASS	END=15208700;ChrB=ch09;StartB=18715238;EndB=18715238;Parent=INV613;VarType=ShV;DupType=.
ch09	15208707	SNP422668	G	A	.	PASS	END=15208707;ChrB=ch09;StartB=18715231;EndB=18715231;Parent=INV613;VarType=ShV;DupType=.
ch09	15208765	SNP422669	T	A	.	PASS	END=15208765;ChrB=ch09;StartB=18715173;EndB=18715173;Parent=INV613;VarType=ShV;DupType=.
ch09	15208785	SNP422670	A	G	.	PASS	END=15208785;ChrB=ch09;StartB=18715153;EndB=18715153;Parent=INV613;VarType=ShV;DupType=.
ch09	15208790	SNP422671	A	G	.	PASS	END=15208790;ChrB=ch09;StartB=18715148;EndB=18715148;Parent=INV613;VarType=ShV;DupType=.
ch09	15208867	SNP422672	C	T	.	PASS	END=15208867;ChrB=ch09;StartB=18715071;EndB=18715071;Parent=INV613;VarType=ShV;DupType=.
ch09	15208880	SNP422673	A	G	.	PASS	END=15208880;ChrB=ch09;StartB=18715058;EndB=18715058;Parent=INV613;VarType=ShV;DupType=.
ch09	15208887	SNP422674	T	C	.	PASS	END=15208887;ChrB=ch09;StartB=18715051;EndB=18715051;Parent=INV613;VarType=ShV;DupType=.
ch09	15208920	SNP422675	A	G	.	PASS	END=15208920;ChrB=ch09;StartB=18715018;EndB=18715018;Parent=INV613;VarType=ShV;DupType=.
ch09	15208921	SNP422676	G	T	.	PASS	END=15208921;ChrB=ch09;StartB=18715017;EndB=18715017;Parent=INV613;VarType=ShV;DupType=.
ch09	15208934	INS422677	C	CC	.	PASS	END=15208934;ChrB=ch09;StartB=18715004;EndB=18715003;Parent=INV613;VarType=ShV;DupType=.
ch09	15208934	INS422678	C	CG	.	PASS	END=15208934;ChrB=ch09;StartB=18715003;EndB=18715002;Parent=INV613;VarType=ShV;DupType=.
ch09	15208934	INS422679	C	CG	.	PASS	END=15208934;ChrB=ch09;StartB=18715002;EndB=18715001;Parent=INV613;VarType=ShV;DupType=.
ch09	15208934	INS422680	C	CA	.	PASS	END=15208934;ChrB=ch09;StartB=18715001;EndB=18715000;Parent=INV613;VarType=ShV;DupType=.
ch09	15208934	INS422681	C	CT	.	PASS	END=15208934;ChrB=ch09;StartB=18715000;EndB=18714999;Parent=INV613;VarType=ShV;DupType=.
ch09	15208934	INS422682	C	CG	.	PASS	END=15208934;ChrB=ch09;StartB=18714999;EndB=18714998;Parent=INV613;VarType=ShV;DupType=.
ch09	15208934	INS422683	C	CC	.	PASS	END=15208934;ChrB=ch09;StartB=18714998;EndB=18714997;Parent=INV613;VarType=ShV;DupType=.
ch09	15208934	INS422684	C	CA	.	PASS	END=15208934;ChrB=ch09;StartB=18714997;EndB=18714996;Parent=INV613;VarType=ShV;DupType=.
ch09	15208934	INS422685	C	CA	.	PASS	END=15208934;ChrB=ch09;StartB=18714996;EndB=18714995;Parent=INV613;VarType=ShV;DupType=.
ch09	15208934	INS422686	C	CA	.	PASS	END=15208934;ChrB=ch09;StartB=18714995;EndB=18714994;Parent=INV613;VarType=ShV;DupType=.
ch09	15208934	INS422687	C	CC	.	PASS	END=15208934;ChrB=ch09;StartB=18714994;EndB=18714993;Parent=INV613;VarType=ShV;DupType=.
ch09	15208934	INS422688	C	CC	.	PASS	END=15208934;ChrB=ch09;StartB=18714993;EndB=18714992;Parent=INV613;VarType=ShV;DupType=.
ch09	15208934	INS422689	C	CA	.	PASS	END=15208934;ChrB=ch09;StartB=18714992;EndB=18714991;Parent=INV613;VarType=ShV;DupType=.
ch09	15208944	SNP422690	A	T	.	PASS	END=15208944;ChrB=ch09;StartB=18714981;EndB=18714981;Parent=INV613;VarType=ShV;DupType=.
ch09	15208991	SNP422691	T	A	.	PASS	END=15208991;ChrB=ch09;StartB=18714934;EndB=18714934;Parent=INV613;VarType=ShV;DupType=.
ch09	15209075	SNP422692	T	C	.	PASS	END=15209075;ChrB=ch09;StartB=18714850;EndB=18714850;Parent=INV613;VarType=ShV;DupType=.
ch09	15209124	INS422693	C	CA	.	PASS	END=15209124;ChrB=ch09;StartB=18714801;EndB=18714800;Parent=INV613;VarType=ShV;DupType=.
ch09	15209124	INS422694	C	CA	.	PASS	END=15209124;ChrB=ch09;StartB=18714800;EndB=18714799;Parent=INV613;VarType=ShV;DupType=.
ch09	15209124	INS422695	C	CT	.	PASS	END=15209124;ChrB=ch09;StartB=18714799;EndB=18714798;Parent=INV613;VarType=ShV;DupType=.
ch09	15209124	INS422696	C	CT	.	PASS	END=15209124;ChrB=ch09;StartB=18714798;EndB=18714797;Parent=INV613;VarType=ShV;DupType=.
ch09	15209124	INS422697	C	CT	.	PASS	END=15209124;ChrB=ch09;StartB=18714797;EndB=18714796;Parent=INV613;VarType=ShV;DupType=.
ch09	15209124	INS422698	C	CT	.	PASS	END=15209124;ChrB=ch09;StartB=18714796;EndB=18714795;Parent=INV613;VarType=ShV;DupType=.
ch09	15209124	INS422699	C	CC	.	PASS	END=15209124;ChrB=ch09;StartB=18714795;EndB=18714794;Parent=INV613;VarType=ShV;DupType=.
ch09	15209124	INS422700	C	CC	.	PASS	END=15209124;ChrB=ch09;StartB=18714794;EndB=18714793;Parent=INV613;VarType=ShV;DupType=.
ch09	15209124	INS422701	C	CA	.	PASS	END=15209124;ChrB=ch09;StartB=18714793;EndB=18714792;Parent=INV613;VarType=ShV;DupType=.
ch09	15209164	SNP422702	T	C	.	PASS	END=15209164;ChrB=ch09;StartB=18714752;EndB=18714752;Parent=INV613;VarType=ShV;DupType=.
ch09	15209199	SNP422703	A	G	.	PASS	END=15209199;ChrB=ch09;StartB=18714717;EndB=18714717;Parent=INV613;VarType=ShV;DupType=.
ch09	15209222	SNP422704	A	G	.	PASS	END=15209222;ChrB=ch09;StartB=18714694;EndB=18714694;Parent=INV613;VarType=ShV;DupType=.
ch09	15209239	SNP422705	A	C	.	PASS	END=15209239;ChrB=ch09;StartB=18714677;EndB=18714677;Parent=INV613;VarType=ShV;DupType=.
ch09	15209291	SNP422706	G	C	.	PASS	END=15209291;ChrB=ch09;StartB=18714625;EndB=18714625;Parent=INV613;VarType=ShV;DupType=.
ch09	15209297	SNP422707	C	G	.	PASS	END=15209297;ChrB=ch09;StartB=18714619;EndB=18714619;Parent=INV613;VarType=ShV;DupType=.
ch09	15209302	SNP422708	A	T	.	PASS	END=15209302;ChrB=ch09;StartB=18714614;EndB=18714614;Parent=INV613;VarType=ShV;DupType=.
ch09	15209345	SNP422709	T	A	.	PASS	END=15209345;ChrB=ch09;StartB=18714571;EndB=18714571;Parent=INV613;VarType=ShV;DupType=.
ch09	15209346	SNP422710	T	C	.	PASS	END=15209346;ChrB=ch09;StartB=18714570;EndB=18714570;Parent=INV613;VarType=ShV;DupType=.
ch09	15209366	DEL422711	GA	G	.	PASS	END=15209367;ChrB=ch09;StartB=18714551;EndB=18714551;Parent=INV613;VarType=ShV;DupType=.
ch09	15209404	DEL422712	CT	C	.	PASS	END=15209405;ChrB=ch09;StartB=18714514;EndB=18714514;Parent=INV613;VarType=ShV;DupType=.
ch09	15209415	SNP422713	G	A	.	PASS	END=15209415;ChrB=ch09;StartB=18714503;EndB=18714503;Parent=INV613;VarType=ShV;DupType=.
ch09	15209478	SNP422714	G	A	.	PASS	END=15209478;ChrB=ch09;StartB=18714440;EndB=18714440;Parent=INV613;VarType=ShV;DupType=.
ch09	15209483	DEL422715	GT	G	.	PASS	END=15209484;ChrB=ch09;StartB=18714436;EndB=18714436;Parent=INV613;VarType=ShV;DupType=.
ch09	15209526	SNP422716	T	A	.	PASS	END=15209526;ChrB=ch09;StartB=18714393;EndB=18714393;Parent=INV613;VarType=ShV;DupType=.
ch09	15209669	SNP422717	A	G	.	PASS	END=15209669;ChrB=ch09;StartB=18714250;EndB=18714250;Parent=INV613;VarType=ShV;DupType=.
ch09	15209674	INS422718	T	TA	.	PASS	END=15209674;ChrB=ch09;StartB=18714245;EndB=18714244;Parent=INV613;VarType=ShV;DupType=.
ch09	15209694	SNP422719	T	C	.	PASS	END=15209694;ChrB=ch09;StartB=18714224;EndB=18714224;Parent=INV613;VarType=ShV;DupType=.
ch09	15209696	SNP422720	G	C	.	PASS	END=15209696;ChrB=ch09;StartB=18714222;EndB=18714222;Parent=INV613;VarType=ShV;DupType=.
ch09	15209820	SNP422721	T	G	.	PASS	END=15209820;ChrB=ch09;StartB=18714098;EndB=18714098;Parent=INV613;VarType=ShV;DupType=.
ch09	15209915	SNP422722	C	A	.	PASS	END=15209915;ChrB=ch09;StartB=18714003;EndB=18714003;Parent=INV613;VarType=ShV;DupType=.
ch09	15209989	SNP422723	T	C	.	PASS	END=15209989;ChrB=ch09;StartB=18713929;EndB=18713929;Parent=INV613;VarType=ShV;DupType=.
ch09	15210002	SNP422724	G	A	.	PASS	END=15210002;ChrB=ch09;StartB=18713916;EndB=18713916;Parent=INV613;VarType=ShV;DupType=.
ch09	15210003	SNP422725	G	A	.	PASS	END=15210003;ChrB=ch09;StartB=18713915;EndB=18713915;Parent=INV613;VarType=ShV;DupType=.
ch09	15210008	SNP422726	C	T	.	PASS	END=15210008;ChrB=ch09;StartB=18713910;EndB=18713910;Parent=INV613;VarType=ShV;DupType=.
ch09	15210028	SNP422727	C	T	.	PASS	END=15210028;ChrB=ch09;StartB=18713890;EndB=18713890;Parent=INV613;VarType=ShV;DupType=.
ch09	15210038	SNP422728	G	T	.	PASS	END=15210038;ChrB=ch09;StartB=18713880;EndB=18713880;Parent=INV613;VarType=ShV;DupType=.
ch09	15210071	SNP422729	G	A	.	PASS	END=15210071;ChrB=ch09;StartB=18713847;EndB=18713847;Parent=INV613;VarType=ShV;DupType=.
ch09	15210075	SNP422730	G	A	.	PASS	END=15210075;ChrB=ch09;StartB=18713843;EndB=18713843;Parent=INV613;VarType=ShV;DupType=.
ch09	15210205	SNP422731	C	A	.	PASS	END=15210205;ChrB=ch09;StartB=18713713;EndB=18713713;Parent=INV613;VarType=ShV;DupType=.
ch09	15210234	SNP422732	G	A	.	PASS	END=15210234;ChrB=ch09;StartB=18713684;EndB=18713684;Parent=INV613;VarType=ShV;DupType=.
ch09	15210239	SNP422733	C	A	.	PASS	END=15210239;ChrB=ch09;StartB=18713679;EndB=18713679;Parent=INV613;VarType=ShV;DupType=.
ch09	15210255	INS422734	T	TA	.	PASS	END=15210255;ChrB=ch09;StartB=18713663;EndB=18713662;Parent=INV613;VarType=ShV;DupType=.
ch09	15210255	INS422735	T	TG	.	PASS	END=15210255;ChrB=ch09;StartB=18713662;EndB=18713661;Parent=INV613;VarType=ShV;DupType=.
ch09	15210306	SNP422736	A	C	.	PASS	END=15210306;ChrB=ch09;StartB=18713610;EndB=18713610;Parent=INV613;VarType=ShV;DupType=.
ch09	15210307	SNP422737	C	A	.	PASS	END=15210307;ChrB=ch09;StartB=18713609;EndB=18713609;Parent=INV613;VarType=ShV;DupType=.
ch09	15210309	SNP422738	T	A	.	PASS	END=15210309;ChrB=ch09;StartB=18713607;EndB=18713607;Parent=INV613;VarType=ShV;DupType=.
ch09	15210342	DEL422739	TG	T	.	PASS	END=15210343;ChrB=ch09;StartB=18713575;EndB=18713575;Parent=INV613;VarType=ShV;DupType=.
ch09	15210354	SNP422740	A	G	.	PASS	END=15210354;ChrB=ch09;StartB=18713563;EndB=18713563;Parent=INV613;VarType=ShV;DupType=.
ch09	15210427	SNP422741	T	C	.	PASS	END=15210427;ChrB=ch09;StartB=18713490;EndB=18713490;Parent=INV613;VarType=ShV;DupType=.
ch09	15210440	SNP422742	C	T	.	PASS	END=15210440;ChrB=ch09;StartB=18713477;EndB=18713477;Parent=INV613;VarType=ShV;DupType=.
ch09	15210534	SNP422743	A	G	.	PASS	END=15210534;ChrB=ch09;StartB=18713383;EndB=18713383;Parent=INV613;VarType=ShV;DupType=.
ch09	15210553	INS422744	A	AC	.	PASS	END=15210553;ChrB=ch09;StartB=18713364;EndB=18713363;Parent=INV613;VarType=ShV;DupType=.
ch09	15210554	SNP422745	T	C	.	PASS	END=15210554;ChrB=ch09;StartB=18713362;EndB=18713362;Parent=INV613;VarType=ShV;DupType=.
ch09	15210612	DEL422746	ATT	A	.	PASS	END=15210614;ChrB=ch09;StartB=18713305;EndB=18713305;Parent=INV613;VarType=ShV;DupType=.
ch09	15210646	SNP422747	C	T	.	PASS	END=15210646;ChrB=ch09;StartB=18713272;EndB=18713272;Parent=INV613;VarType=ShV;DupType=.
ch09	15210664	SNP422748	G	A	.	PASS	END=15210664;ChrB=ch09;StartB=18713254;EndB=18713254;Parent=INV613;VarType=ShV;DupType=.
ch09	15210705	SNP422749	A	T	.	PASS	END=15210705;ChrB=ch09;StartB=18713213;EndB=18713213;Parent=INV613;VarType=ShV;DupType=.
ch09	15210711	SNP422750	G	T	.	PASS	END=15210711;ChrB=ch09;StartB=18713207;EndB=18713207;Parent=INV613;VarType=ShV;DupType=.
ch09	15210739	SNP422751	T	A	.	PASS	END=15210739;ChrB=ch09;StartB=18713179;EndB=18713179;Parent=INV613;VarType=ShV;DupType=.
ch09	15210763	SNP422752	A	G	.	PASS	END=15210763;ChrB=ch09;StartB=18713155;EndB=18713155;Parent=INV613;VarType=ShV;DupType=.
ch09	15210770	SNP422753	T	A	.	PASS	END=15210770;ChrB=ch09;StartB=18713148;EndB=18713148;Parent=INV613;VarType=ShV;DupType=.
ch09	15210800	SNP422754	T	G	.	PASS	END=15210800;ChrB=ch09;StartB=18713118;EndB=18713118;Parent=INV613;VarType=ShV;DupType=.
ch09	15210802	SNP422755	T	A	.	PASS	END=15210802;ChrB=ch09;StartB=18713116;EndB=18713116;Parent=INV613;VarType=ShV;DupType=.
ch09	15210893	SNP422756	G	A	.	PASS	END=15210893;ChrB=ch09;StartB=18713025;EndB=18713025;Parent=INV613;VarType=ShV;DupType=.
ch09	15210904	INS422757	A	AA	.	PASS	END=15210904;ChrB=ch09;StartB=18713014;EndB=18713013;Parent=INV613;VarType=ShV;DupType=.
ch09	15210904	INS422758	A	AC	.	PASS	END=15210904;ChrB=ch09;StartB=18713013;EndB=18713012;Parent=INV613;VarType=ShV;DupType=.
ch09	15210904	INS422759	A	AC	.	PASS	END=15210904;ChrB=ch09;StartB=18713012;EndB=18713011;Parent=INV613;VarType=ShV;DupType=.
ch09	15210904	INS422760	A	AG	.	PASS	END=15210904;ChrB=ch09;StartB=18713011;EndB=18713010;Parent=INV613;VarType=ShV;DupType=.
ch09	15210992	SNP422761	T	A	.	PASS	END=15210992;ChrB=ch09;StartB=18712922;EndB=18712922;Parent=INV613;VarType=ShV;DupType=.
ch09	15211036	SNP422762	A	T	.	PASS	END=15211036;ChrB=ch09;StartB=18712878;EndB=18712878;Parent=INV613;VarType=ShV;DupType=.
ch09	15211038	SNP422763	C	T	.	PASS	END=15211038;ChrB=ch09;StartB=18712876;EndB=18712876;Parent=INV613;VarType=ShV;DupType=.
ch09	15211050	SNP422764	G	A	.	PASS	END=15211050;ChrB=ch09;StartB=18712864;EndB=18712864;Parent=INV613;VarType=ShV;DupType=.
ch09	15211078	SNP422765	C	G	.	PASS	END=15211078;ChrB=ch09;StartB=18712836;EndB=18712836;Parent=INV613;VarType=ShV;DupType=.
ch09	15211084	SNP422766	A	C	.	PASS	END=15211084;ChrB=ch09;StartB=18712830;EndB=18712830;Parent=INV613;VarType=ShV;DupType=.
ch09	15211092	SNP422767	C	A	.	PASS	END=15211092;ChrB=ch09;StartB=18712822;EndB=18712822;Parent=INV613;VarType=ShV;DupType=.
ch09	15211096	SNP422768	C	G	.	PASS	END=15211096;ChrB=ch09;StartB=18712818;EndB=18712818;Parent=INV613;VarType=ShV;DupType=.
ch09	15211115	SNP422769	A	G	.	PASS	END=15211115;ChrB=ch09;StartB=18712799;EndB=18712799;Parent=INV613;VarType=ShV;DupType=.
ch09	15211133	INS422770	T	TG	.	PASS	END=15211133;ChrB=ch09;StartB=18712781;EndB=18712780;Parent=INV613;VarType=ShV;DupType=.
ch09	15211209	SNP422771	C	T	.	PASS	END=15211209;ChrB=ch09;StartB=18712704;EndB=18712704;Parent=INV613;VarType=ShV;DupType=.
ch09	15211283	SNP422772	C	T	.	PASS	END=15211283;ChrB=ch09;StartB=18712630;EndB=18712630;Parent=INV613;VarType=ShV;DupType=.
ch09	15211313	SNP422773	C	T	.	PASS	END=15211313;ChrB=ch09;StartB=18712600;EndB=18712600;Parent=INV613;VarType=ShV;DupType=.
ch09	15211325	SNP422774	T	C	.	PASS	END=15211325;ChrB=ch09;StartB=18712588;EndB=18712588;Parent=INV613;VarType=ShV;DupType=.
ch09	15211501	SNP422775	T	G	.	PASS	END=15211501;ChrB=ch09;StartB=18712412;EndB=18712412;Parent=INV613;VarType=ShV;DupType=.
ch09	15211517	SNP422776	A	T	.	PASS	END=15211517;ChrB=ch09;StartB=18712396;EndB=18712396;Parent=INV613;VarType=ShV;DupType=.
ch09	15211544	SNP422777	G	A	.	PASS	END=15211544;ChrB=ch09;StartB=18712369;EndB=18712369;Parent=INV613;VarType=ShV;DupType=.
ch09	15211589	SNP422778	A	G	.	PASS	END=15211589;ChrB=ch09;StartB=18712324;EndB=18712324;Parent=INV613;VarType=ShV;DupType=.
ch09	15211665	SNP422779	C	G	.	PASS	END=15211665;ChrB=ch09;StartB=18712248;EndB=18712248;Parent=INV613;VarType=ShV;DupType=.
ch09	15211725	DEL422780	TATCTTTGCTTCCCA	T	.	PASS	END=15211739;ChrB=ch09;StartB=18712189;EndB=18712189;Parent=INV613;VarType=ShV;DupType=.
ch09	15211740	SNP422781	T	G	.	PASS	END=15211740;ChrB=ch09;StartB=18712187;EndB=18712187;Parent=INV613;VarType=ShV;DupType=.
ch09	15211768	SNP422782	T	G	.	PASS	END=15211768;ChrB=ch09;StartB=18712159;EndB=18712159;Parent=INV613;VarType=ShV;DupType=.
ch09	15211811	DEL422783	GA	G	.	PASS	END=15211812;ChrB=ch09;StartB=18712117;EndB=18712117;Parent=INV613;VarType=ShV;DupType=.
ch09	15211841	SNP422784	T	C	.	PASS	END=15211841;ChrB=ch09;StartB=18712087;EndB=18712087;Parent=INV613;VarType=ShV;DupType=.
ch09	15211853	SNP422785	G	A	.	PASS	END=15211853;ChrB=ch09;StartB=18712075;EndB=18712075;Parent=INV613;VarType=ShV;DupType=.
ch09	15211928	SNP422786	G	A	.	PASS	END=15211928;ChrB=ch09;StartB=18712000;EndB=18712000;Parent=INV613;VarType=ShV;DupType=.
ch09	15211950	SNP422787	T	C	.	PASS	END=15211950;ChrB=ch09;StartB=18711978;EndB=18711978;Parent=INV613;VarType=ShV;DupType=.
ch09	15212125	SNP422788	C	T	.	PASS	END=15212125;ChrB=ch09;StartB=18711803;EndB=18711803;Parent=INV613;VarType=ShV;DupType=.
ch09	15212169	SNP422789	C	T	.	PASS	END=15212169;ChrB=ch09;StartB=18711759;EndB=18711759;Parent=INV613;VarType=ShV;DupType=.
ch09	15212278	SNP422790	T	A	.	PASS	END=15212278;ChrB=ch09;StartB=18711650;EndB=18711650;Parent=INV613;VarType=ShV;DupType=.
ch09	15212291	SNP422791	T	C	.	PASS	END=15212291;ChrB=ch09;StartB=18711637;EndB=18711637;Parent=INV613;VarType=ShV;DupType=.
ch09	15212358	SNP422792	G	T	.	PASS	END=15212358;ChrB=ch09;StartB=18711570;EndB=18711570;Parent=INV613;VarType=ShV;DupType=.
ch09	15212365	SNP422793	T	G	.	PASS	END=15212365;ChrB=ch09;StartB=18711563;EndB=18711563;Parent=INV613;VarType=ShV;DupType=.
ch09	15212476	DEL422794	AC	A	.	PASS	END=15212477;ChrB=ch09;StartB=18711453;EndB=18711453;Parent=INV613;VarType=ShV;DupType=.
ch09	15212497	SNP422795	G	A	.	PASS	END=15212497;ChrB=ch09;StartB=18711432;EndB=18711432;Parent=INV613;VarType=ShV;DupType=.
ch09	15212509	SNP422796	G	A	.	PASS	END=15212509;ChrB=ch09;StartB=18711420;EndB=18711420;Parent=INV613;VarType=ShV;DupType=.
ch09	15212531	SNP422797	A	G	.	PASS	END=15212531;ChrB=ch09;StartB=18711398;EndB=18711398;Parent=INV613;VarType=ShV;DupType=.
ch09	15212647	SNP422798	T	C	.	PASS	END=15212647;ChrB=ch09;StartB=18711282;EndB=18711282;Parent=INV613;VarType=ShV;DupType=.
ch09	15212660	INS422799	G	GA	.	PASS	END=15212660;ChrB=ch09;StartB=18711269;EndB=18711268;Parent=INV613;VarType=ShV;DupType=.
ch09	15212663	SNP422800	A	C	.	PASS	END=15212663;ChrB=ch09;StartB=18711265;EndB=18711265;Parent=INV613;VarType=ShV;DupType=.
ch09	15212664	SNP422801	C	A	.	PASS	END=15212664;ChrB=ch09;StartB=18711264;EndB=18711264;Parent=INV613;VarType=ShV;DupType=.
ch09	15212689	SNP422802	T	G	.	PASS	END=15212689;ChrB=ch09;StartB=18711239;EndB=18711239;Parent=INV613;VarType=ShV;DupType=.
ch09	15212697	SNP422803	G	A	.	PASS	END=15212697;ChrB=ch09;StartB=18711231;EndB=18711231;Parent=INV613;VarType=ShV;DupType=.
ch09	15212712	SNP422804	G	T	.	PASS	END=15212712;ChrB=ch09;StartB=18711216;EndB=18711216;Parent=INV613;VarType=ShV;DupType=.
ch09	15212803	SNP422805	T	G	.	PASS	END=15212803;ChrB=ch09;StartB=18711125;EndB=18711125;Parent=INV613;VarType=ShV;DupType=.
ch09	15212832	SNP422806	A	C	.	PASS	END=15212832;ChrB=ch09;StartB=18711096;EndB=18711096;Parent=INV613;VarType=ShV;DupType=.
ch09	15212889	SNP422807	G	C	.	PASS	END=15212889;ChrB=ch09;StartB=18711039;EndB=18711039;Parent=INV613;VarType=ShV;DupType=.
ch09	15212927	SNP422808	G	C	.	PASS	END=15212927;ChrB=ch09;StartB=18711001;EndB=18711001;Parent=INV613;VarType=ShV;DupType=.
ch09	15212970	SNP422809	G	C	.	PASS	END=15212970;ChrB=ch09;StartB=18710958;EndB=18710958;Parent=INV613;VarType=ShV;DupType=.
ch09	15212972	SNP422810	A	C	.	PASS	END=15212972;ChrB=ch09;StartB=18710956;EndB=18710956;Parent=INV613;VarType=ShV;DupType=.
ch09	15212975	SNP422811	T	C	.	PASS	END=15212975;ChrB=ch09;StartB=18710953;EndB=18710953;Parent=INV613;VarType=ShV;DupType=.
ch09	15212976	SNP422812	C	T	.	PASS	END=15212976;ChrB=ch09;StartB=18710952;EndB=18710952;Parent=INV613;VarType=ShV;DupType=.
ch09	15213030	SNP422813	C	A	.	PASS	END=15213030;ChrB=ch09;StartB=18710898;EndB=18710898;Parent=INV613;VarType=ShV;DupType=.
ch09	15213061	SNP422814	A	G	.	PASS	END=15213061;ChrB=ch09;StartB=18710867;EndB=18710867;Parent=INV613;VarType=ShV;DupType=.
ch09	15213099	INS422815	A	AT	.	PASS	END=15213099;ChrB=ch09;StartB=18710829;EndB=18710828;Parent=INV613;VarType=ShV;DupType=.
ch09	15213109	SNP422816	T	C	.	PASS	END=15213109;ChrB=ch09;StartB=18710818;EndB=18710818;Parent=INV613;VarType=ShV;DupType=.
ch09	15213139	SNP422817	C	T	.	PASS	END=15213139;ChrB=ch09;StartB=18710788;EndB=18710788;Parent=INV613;VarType=ShV;DupType=.
ch09	15213178	SNP422818	T	C	.	PASS	END=15213178;ChrB=ch09;StartB=18710749;EndB=18710749;Parent=INV613;VarType=ShV;DupType=.
ch09	15213184	SNP422819	G	T	.	PASS	END=15213184;ChrB=ch09;StartB=18710743;EndB=18710743;Parent=INV613;VarType=ShV;DupType=.
ch09	15213264	SNP422820	C	A	.	PASS	END=15213264;ChrB=ch09;StartB=18710663;EndB=18710663;Parent=INV613;VarType=ShV;DupType=.
ch09	15213285	SNP422821	C	T	.	PASS	END=15213285;ChrB=ch09;StartB=18710642;EndB=18710642;Parent=INV613;VarType=ShV;DupType=.
ch09	15213288	SNP422822	C	T	.	PASS	END=15213288;ChrB=ch09;StartB=18710639;EndB=18710639;Parent=INV613;VarType=ShV;DupType=.
ch09	15213352	SNP422823	T	C	.	PASS	END=15213352;ChrB=ch09;StartB=18710575;EndB=18710575;Parent=INV613;VarType=ShV;DupType=.
ch09	15213355	SNP422824	C	T	.	PASS	END=15213355;ChrB=ch09;StartB=18710572;EndB=18710572;Parent=INV613;VarType=ShV;DupType=.
ch09	15213381	SNP422825	A	C	.	PASS	END=15213381;ChrB=ch09;StartB=18710546;EndB=18710546;Parent=INV613;VarType=ShV;DupType=.
ch09	15213384	SNP422826	T	C	.	PASS	END=15213384;ChrB=ch09;StartB=18710543;EndB=18710543;Parent=INV613;VarType=ShV;DupType=.
ch09	15213387	SNP422827	A	G	.	PASS	END=15213387;ChrB=ch09;StartB=18710540;EndB=18710540;Parent=INV613;VarType=ShV;DupType=.
ch09	15213406	SNP422828	G	T	.	PASS	END=15213406;ChrB=ch09;StartB=18710521;EndB=18710521;Parent=INV613;VarType=ShV;DupType=.
ch09	15213454	SNP422829	A	G	.	PASS	END=15213454;ChrB=ch09;StartB=18710473;EndB=18710473;Parent=INV613;VarType=ShV;DupType=.
ch09	15213476	SNP422830	T	G	.	PASS	END=15213476;ChrB=ch09;StartB=18710451;EndB=18710451;Parent=INV613;VarType=ShV;DupType=.
ch09	15213535	SNP422831	T	G	.	PASS	END=15213535;ChrB=ch09;StartB=18710392;EndB=18710392;Parent=INV613;VarType=ShV;DupType=.
ch09	15213536	DEL422832	CTATTTCCCATTTTTGACAGCCCTTAGCTTCCTCGTAGCATGTAGGTTCTTCATCAAATGCTCCAGTAAAGAAACATGAAGTTAGAGTACAGTGGTTCAGCTTTACTTGATAATCTTTGAGATG	C	.	PASS	END=15213659;ChrB=ch09;StartB=18710392;EndB=18710392;Parent=INV613;VarType=ShV;DupType=.
ch09	15213684	DEL422833	AG	A	.	PASS	END=15213685;ChrB=ch09;StartB=18710367;EndB=18710367;Parent=INV613;VarType=ShV;DupType=.
ch09	15213688	SNP422834	A	C	.	PASS	END=15213688;ChrB=ch09;StartB=18710363;EndB=18710363;Parent=INV613;VarType=ShV;DupType=.
ch09	15213736	SNP422835	G	T	.	PASS	END=15213736;ChrB=ch09;StartB=18710315;EndB=18710315;Parent=INV613;VarType=ShV;DupType=.
ch09	15213803	SNP422836	C	T	.	PASS	END=15213803;ChrB=ch09;StartB=18710248;EndB=18710248;Parent=INV613;VarType=ShV;DupType=.
ch09	15213819	SNP422837	T	C	.	PASS	END=15213819;ChrB=ch09;StartB=18710232;EndB=18710232;Parent=INV613;VarType=ShV;DupType=.
ch09	15213825	SNP422838	T	G	.	PASS	END=15213825;ChrB=ch09;StartB=18710226;EndB=18710226;Parent=INV613;VarType=ShV;DupType=.
ch09	15213828	SNP422839	T	A	.	PASS	END=15213828;ChrB=ch09;StartB=18710223;EndB=18710223;Parent=INV613;VarType=ShV;DupType=.
ch09	15213831	SNP422840	T	C	.	PASS	END=15213831;ChrB=ch09;StartB=18710220;EndB=18710220;Parent=INV613;VarType=ShV;DupType=.
ch09	15213864	INS422841	C	CA	.	PASS	END=15213864;ChrB=ch09;StartB=18710187;EndB=18710186;Parent=INV613;VarType=ShV;DupType=.
ch09	15213864	INS422842	C	CC	.	PASS	END=15213864;ChrB=ch09;StartB=18710186;EndB=18710185;Parent=INV613;VarType=ShV;DupType=.
ch09	15213864	INS422843	C	CA	.	PASS	END=15213864;ChrB=ch09;StartB=18710185;EndB=18710184;Parent=INV613;VarType=ShV;DupType=.
ch09	15213951	SNP422844	A	T	.	PASS	END=15213951;ChrB=ch09;StartB=18710097;EndB=18710097;Parent=INV613;VarType=ShV;DupType=.
ch09	15213976	SNP422845	G	A	.	PASS	END=15213976;ChrB=ch09;StartB=18710072;EndB=18710072;Parent=INV613;VarType=ShV;DupType=.
ch09	15214144	SNP422846	A	T	.	PASS	END=15214144;ChrB=ch09;StartB=18709904;EndB=18709904;Parent=INV613;VarType=ShV;DupType=.
ch09	15214186	SNP422847	A	C	.	PASS	END=15214186;ChrB=ch09;StartB=18709862;EndB=18709862;Parent=INV613;VarType=ShV;DupType=.
ch09	15214201	SNP422848	T	G	.	PASS	END=15214201;ChrB=ch09;StartB=18709847;EndB=18709847;Parent=INV613;VarType=ShV;DupType=.
ch09	15214331	SNP422849	A	C	.	PASS	END=15214331;ChrB=ch09;StartB=18709717;EndB=18709717;Parent=INV613;VarType=ShV;DupType=.
ch09	15214340	SNP422850	T	G	.	PASS	END=15214340;ChrB=ch09;StartB=18709708;EndB=18709708;Parent=INV613;VarType=ShV;DupType=.
ch09	15214347	SNP422851	T	C	.	PASS	END=15214347;ChrB=ch09;StartB=18709701;EndB=18709701;Parent=INV613;VarType=ShV;DupType=.
ch09	15214350	SNP422852	A	G	.	PASS	END=15214350;ChrB=ch09;StartB=18709698;EndB=18709698;Parent=INV613;VarType=ShV;DupType=.
ch09	15214362	SNP422853	C	T	.	PASS	END=15214362;ChrB=ch09;StartB=18709686;EndB=18709686;Parent=INV613;VarType=ShV;DupType=.
ch09	15214390	SNP422854	G	T	.	PASS	END=15214390;ChrB=ch09;StartB=18709658;EndB=18709658;Parent=INV613;VarType=ShV;DupType=.
ch09	15214461	SNP422855	T	C	.	PASS	END=15214461;ChrB=ch09;StartB=18709587;EndB=18709587;Parent=INV613;VarType=ShV;DupType=.
ch09	15214465	INS422856	T	TA	.	PASS	END=15214465;ChrB=ch09;StartB=18709583;EndB=18709582;Parent=INV613;VarType=ShV;DupType=.
ch09	15214465	INS422857	T	TC	.	PASS	END=15214465;ChrB=ch09;StartB=18709582;EndB=18709581;Parent=INV613;VarType=ShV;DupType=.
ch09	15214465	INS422858	T	TT	.	PASS	END=15214465;ChrB=ch09;StartB=18709581;EndB=18709580;Parent=INV613;VarType=ShV;DupType=.
ch09	15214465	INS422859	T	TG	.	PASS	END=15214465;ChrB=ch09;StartB=18709580;EndB=18709579;Parent=INV613;VarType=ShV;DupType=.
ch09	15214465	INS422860	T	TG	.	PASS	END=15214465;ChrB=ch09;StartB=18709579;EndB=18709578;Parent=INV613;VarType=ShV;DupType=.
ch09	15214465	INS422861	T	TT	.	PASS	END=15214465;ChrB=ch09;StartB=18709578;EndB=18709577;Parent=INV613;VarType=ShV;DupType=.
ch09	15214465	INS422862	T	TA	.	PASS	END=15214465;ChrB=ch09;StartB=18709577;EndB=18709576;Parent=INV613;VarType=ShV;DupType=.
ch09	15214465	INS422863	T	TG	.	PASS	END=15214465;ChrB=ch09;StartB=18709576;EndB=18709575;Parent=INV613;VarType=ShV;DupType=.
ch09	15214465	INS422864	T	TT	.	PASS	END=15214465;ChrB=ch09;StartB=18709575;EndB=18709574;Parent=INV613;VarType=ShV;DupType=.
ch09	15214465	INS422865	T	TC	.	PASS	END=15214465;ChrB=ch09;StartB=18709574;EndB=18709573;Parent=INV613;VarType=ShV;DupType=.
ch09	15214465	INS422866	T	TG	.	PASS	END=15214465;ChrB=ch09;StartB=18709573;EndB=18709572;Parent=INV613;VarType=ShV;DupType=.
ch09	15214465	INS422867	T	TG	.	PASS	END=15214465;ChrB=ch09;StartB=18709572;EndB=18709571;Parent=INV613;VarType=ShV;DupType=.
ch09	15214465	INS422868	T	TT	.	PASS	END=15214465;ChrB=ch09;StartB=18709571;EndB=18709570;Parent=INV613;VarType=ShV;DupType=.
ch09	15214465	INS422869	T	TA	.	PASS	END=15214465;ChrB=ch09;StartB=18709570;EndB=18709569;Parent=INV613;VarType=ShV;DupType=.
ch09	15214465	INS422870	T	TC	.	PASS	END=15214465;ChrB=ch09;StartB=18709569;EndB=18709568;Parent=INV613;VarType=ShV;DupType=.
ch09	15214465	INS422871	T	TA	.	PASS	END=15214465;ChrB=ch09;StartB=18709568;EndB=18709567;Parent=INV613;VarType=ShV;DupType=.
ch09	15214545	SNP422872	T	G	.	PASS	END=15214545;ChrB=ch09;StartB=18709487;EndB=18709487;Parent=INV613;VarType=ShV;DupType=.
ch09	15214554	SNP422873	C	T	.	PASS	END=15214554;ChrB=ch09;StartB=18709478;EndB=18709478;Parent=INV613;VarType=ShV;DupType=.
ch09	15214565	SNP422874	C	G	.	PASS	END=15214565;ChrB=ch09;StartB=18709467;EndB=18709467;Parent=INV613;VarType=ShV;DupType=.
ch09	15214600	SNP422875	A	G	.	PASS	END=15214600;ChrB=ch09;StartB=18709432;EndB=18709432;Parent=INV613;VarType=ShV;DupType=.
ch09	15214638	SNP422876	C	T	.	PASS	END=15214638;ChrB=ch09;StartB=18709394;EndB=18709394;Parent=INV613;VarType=ShV;DupType=.
ch09	15214645	SNP422877	G	T	.	PASS	END=15214645;ChrB=ch09;StartB=18709387;EndB=18709387;Parent=INV613;VarType=ShV;DupType=.
ch09	15214682	SNP422878	T	C	.	PASS	END=15214682;ChrB=ch09;StartB=18709350;EndB=18709350;Parent=INV613;VarType=ShV;DupType=.
ch09	15214731	SNP422879	A	G	.	PASS	END=15214731;ChrB=ch09;StartB=18709301;EndB=18709301;Parent=INV613;VarType=ShV;DupType=.
ch09	15214760	SNP422880	G	T	.	PASS	END=15214760;ChrB=ch09;StartB=18709272;EndB=18709272;Parent=INV613;VarType=ShV;DupType=.
ch09	15214825	SNP422881	T	C	.	PASS	END=15214825;ChrB=ch09;StartB=18709207;EndB=18709207;Parent=INV613;VarType=ShV;DupType=.
ch09	15214863	SNP422882	C	T	.	PASS	END=15214863;ChrB=ch09;StartB=18709169;EndB=18709169;Parent=INV613;VarType=ShV;DupType=.
ch09	15214915	SNP422883	G	C	.	PASS	END=15214915;ChrB=ch09;StartB=18709117;EndB=18709117;Parent=INV613;VarType=ShV;DupType=.
ch09	15214923	DEL422884	TG	T	.	PASS	END=15214924;ChrB=ch09;StartB=18709110;EndB=18709110;Parent=INV613;VarType=ShV;DupType=.
ch09	15214988	SNP422885	A	G	.	PASS	END=15214988;ChrB=ch09;StartB=18709045;EndB=18709045;Parent=INV613;VarType=ShV;DupType=.
ch09	15215010	SNP422886	C	A	.	PASS	END=15215010;ChrB=ch09;StartB=18709023;EndB=18709023;Parent=INV613;VarType=ShV;DupType=.
ch09	15215023	SNP422887	G	A	.	PASS	END=15215023;ChrB=ch09;StartB=18709010;EndB=18709010;Parent=INV613;VarType=ShV;DupType=.
ch09	15215067	SNP422888	A	G	.	PASS	END=15215067;ChrB=ch09;StartB=18708966;EndB=18708966;Parent=INV613;VarType=ShV;DupType=.
ch09	15215132	SNP422889	T	A	.	PASS	END=15215132;ChrB=ch09;StartB=18708901;EndB=18708901;Parent=INV613;VarType=ShV;DupType=.
ch09	15215133	SNP422890	T	A	.	PASS	END=15215133;ChrB=ch09;StartB=18708900;EndB=18708900;Parent=INV613;VarType=ShV;DupType=.
ch09	15215136	SNP422891	A	G	.	PASS	END=15215136;ChrB=ch09;StartB=18708897;EndB=18708897;Parent=INV613;VarType=ShV;DupType=.
ch09	15215194	SNP422892	G	C	.	PASS	END=15215194;ChrB=ch09;StartB=18708839;EndB=18708839;Parent=INV613;VarType=ShV;DupType=.
ch09	15215204	SNP422893	T	C	.	PASS	END=15215204;ChrB=ch09;StartB=18708829;EndB=18708829;Parent=INV613;VarType=ShV;DupType=.
ch09	15215235	SNP422894	C	T	.	PASS	END=15215235;ChrB=ch09;StartB=18708798;EndB=18708798;Parent=INV613;VarType=ShV;DupType=.
ch09	15215271	SNP422895	G	A	.	PASS	END=15215271;ChrB=ch09;StartB=18708762;EndB=18708762;Parent=INV613;VarType=ShV;DupType=.
ch09	15215277	SNP422896	A	G	.	PASS	END=15215277;ChrB=ch09;StartB=18708756;EndB=18708756;Parent=INV613;VarType=ShV;DupType=.
ch09	15215284	SNP422897	C	A	.	PASS	END=15215284;ChrB=ch09;StartB=18708749;EndB=18708749;Parent=INV613;VarType=ShV;DupType=.
ch09	15215288	SNP422898	C	G	.	PASS	END=15215288;ChrB=ch09;StartB=18708745;EndB=18708745;Parent=INV613;VarType=ShV;DupType=.
ch09	15215323	SNP422899	C	T	.	PASS	END=15215323;ChrB=ch09;StartB=18708710;EndB=18708710;Parent=INV613;VarType=ShV;DupType=.
ch09	15215327	SNP422900	C	G	.	PASS	END=15215327;ChrB=ch09;StartB=18708706;EndB=18708706;Parent=INV613;VarType=ShV;DupType=.
ch09	15215343	SNP422901	G	T	.	PASS	END=15215343;ChrB=ch09;StartB=18708690;EndB=18708690;Parent=INV613;VarType=ShV;DupType=.
ch09	15215432	SNP422902	A	C	.	PASS	END=15215432;ChrB=ch09;StartB=18708601;EndB=18708601;Parent=INV613;VarType=ShV;DupType=.
ch09	15215581	SNP422903	A	G	.	PASS	END=15215581;ChrB=ch09;StartB=18708452;EndB=18708452;Parent=INV613;VarType=ShV;DupType=.
ch09	15215587	SNP422904	G	T	.	PASS	END=15215587;ChrB=ch09;StartB=18708446;EndB=18708446;Parent=INV613;VarType=ShV;DupType=.
ch09	15215599	SNP422905	T	C	.	PASS	END=15215599;ChrB=ch09;StartB=18708434;EndB=18708434;Parent=INV613;VarType=ShV;DupType=.
ch09	15215605	SNP422906	T	C	.	PASS	END=15215605;ChrB=ch09;StartB=18708428;EndB=18708428;Parent=INV613;VarType=ShV;DupType=.
ch09	15215634	SNP422907	T	C	.	PASS	END=15215634;ChrB=ch09;StartB=18708399;EndB=18708399;Parent=INV613;VarType=ShV;DupType=.
ch09	15215670	SNP422908	A	G	.	PASS	END=15215670;ChrB=ch09;StartB=18708363;EndB=18708363;Parent=INV613;VarType=ShV;DupType=.
ch09	15215672	SNP422909	T	C	.	PASS	END=15215672;ChrB=ch09;StartB=18708361;EndB=18708361;Parent=INV613;VarType=ShV;DupType=.
ch09	15215707	SNP422910	T	C	.	PASS	END=15215707;ChrB=ch09;StartB=18708326;EndB=18708326;Parent=INV613;VarType=ShV;DupType=.
ch09	15215758	SNP422911	C	T	.	PASS	END=15215758;ChrB=ch09;StartB=18708275;EndB=18708275;Parent=INV613;VarType=ShV;DupType=.
ch09	15215799	SNP422912	T	G	.	PASS	END=15215799;ChrB=ch09;StartB=18708234;EndB=18708234;Parent=INV613;VarType=ShV;DupType=.
ch09	15215812	SNP422913	C	T	.	PASS	END=15215812;ChrB=ch09;StartB=18708221;EndB=18708221;Parent=INV613;VarType=ShV;DupType=.
ch09	15215818	SNP422914	T	G	.	PASS	END=15215818;ChrB=ch09;StartB=18708215;EndB=18708215;Parent=INV613;VarType=ShV;DupType=.
ch09	15215833	SNP422915	C	A	.	PASS	END=15215833;ChrB=ch09;StartB=18708200;EndB=18708200;Parent=INV613;VarType=ShV;DupType=.
ch09	15215854	SNP422916	C	G	.	PASS	END=15215854;ChrB=ch09;StartB=18708179;EndB=18708179;Parent=INV613;VarType=ShV;DupType=.
ch09	15215896	SNP422917	A	T	.	PASS	END=15215896;ChrB=ch09;StartB=18708137;EndB=18708137;Parent=INV613;VarType=ShV;DupType=.
ch09	15215905	SNP422918	C	A	.	PASS	END=15215905;ChrB=ch09;StartB=18708128;EndB=18708128;Parent=INV613;VarType=ShV;DupType=.
ch09	15215967	SNP422919	G	A	.	PASS	END=15215967;ChrB=ch09;StartB=18708066;EndB=18708066;Parent=INV613;VarType=ShV;DupType=.
ch09	15215982	SNP422920	G	A	.	PASS	END=15215982;ChrB=ch09;StartB=18708051;EndB=18708051;Parent=INV613;VarType=ShV;DupType=.
ch09	15215987	SNP422921	A	C	.	PASS	END=15215987;ChrB=ch09;StartB=18708046;EndB=18708046;Parent=INV613;VarType=ShV;DupType=.
ch09	15215995	SNP422922	T	C	.	PASS	END=15215995;ChrB=ch09;StartB=18708038;EndB=18708038;Parent=INV613;VarType=ShV;DupType=.
ch09	15216023	SNP422923	C	T	.	PASS	END=15216023;ChrB=ch09;StartB=18708010;EndB=18708010;Parent=INV613;VarType=ShV;DupType=.
ch09	15216033	SNP422924	T	G	.	PASS	END=15216033;ChrB=ch09;StartB=18708000;EndB=18708000;Parent=INV613;VarType=ShV;DupType=.
ch09	15216049	SNP422925	G	C	.	PASS	END=15216049;ChrB=ch09;StartB=18707984;EndB=18707984;Parent=INV613;VarType=ShV;DupType=.
ch09	15216080	SNP422926	C	A	.	PASS	END=15216080;ChrB=ch09;StartB=18707953;EndB=18707953;Parent=INV613;VarType=ShV;DupType=.
ch09	15216091	SNP422927	A	T	.	PASS	END=15216091;ChrB=ch09;StartB=18707942;EndB=18707942;Parent=INV613;VarType=ShV;DupType=.
ch09	15216156	SNP422928	A	G	.	PASS	END=15216156;ChrB=ch09;StartB=18707877;EndB=18707877;Parent=INV613;VarType=ShV;DupType=.
ch09	15216183	SNP422929	G	T	.	PASS	END=15216183;ChrB=ch09;StartB=18707850;EndB=18707850;Parent=INV613;VarType=ShV;DupType=.
ch09	15216311	SNP422930	A	C	.	PASS	END=15216311;ChrB=ch09;StartB=18707722;EndB=18707722;Parent=INV613;VarType=ShV;DupType=.
ch09	15216314	SNP422931	G	T	.	PASS	END=15216314;ChrB=ch09;StartB=18707719;EndB=18707719;Parent=INV613;VarType=ShV;DupType=.
ch09	15216324	SNP422932	T	C	.	PASS	END=15216324;ChrB=ch09;StartB=18707709;EndB=18707709;Parent=INV613;VarType=ShV;DupType=.
ch09	15216352	SNP422933	T	G	.	PASS	END=15216352;ChrB=ch09;StartB=18707681;EndB=18707681;Parent=INV613;VarType=ShV;DupType=.
ch09	15216379	SNP422934	T	C	.	PASS	END=15216379;ChrB=ch09;StartB=18707654;EndB=18707654;Parent=INV613;VarType=ShV;DupType=.
ch09	15216395	SNP422935	A	G	.	PASS	END=15216395;ChrB=ch09;StartB=18707638;EndB=18707638;Parent=INV613;VarType=ShV;DupType=.
ch09	15216482	DEL422936	AAAAG	A	.	PASS	END=15216486;ChrB=ch09;StartB=18707552;EndB=18707552;Parent=INV613;VarType=ShV;DupType=.
ch09	15216495	SNP422937	A	T	.	PASS	END=15216495;ChrB=ch09;StartB=18707542;EndB=18707542;Parent=INV613;VarType=ShV;DupType=.
ch09	15216539	SNP422938	C	T	.	PASS	END=15216539;ChrB=ch09;StartB=18707498;EndB=18707498;Parent=INV613;VarType=ShV;DupType=.
ch09	15216664	SNP422939	G	A	.	PASS	END=15216664;ChrB=ch09;StartB=18707373;EndB=18707373;Parent=INV613;VarType=ShV;DupType=.
ch09	15216672	SNP422940	G	T	.	PASS	END=15216672;ChrB=ch09;StartB=18707365;EndB=18707365;Parent=INV613;VarType=ShV;DupType=.
ch09	15216696	SNP422941	T	C	.	PASS	END=15216696;ChrB=ch09;StartB=18707341;EndB=18707341;Parent=INV613;VarType=ShV;DupType=.
ch09	15216723	SNP422942	A	C	.	PASS	END=15216723;ChrB=ch09;StartB=18707314;EndB=18707314;Parent=INV613;VarType=ShV;DupType=.
ch09	15216786	INS422943	A	AA	.	PASS	END=15216786;ChrB=ch09;StartB=18707251;EndB=18707250;Parent=INV613;VarType=ShV;DupType=.
ch09	15216786	INS422944	A	AT	.	PASS	END=15216786;ChrB=ch09;StartB=18707250;EndB=18707249;Parent=INV613;VarType=ShV;DupType=.
ch09	15216786	INS422945	A	AG	.	PASS	END=15216786;ChrB=ch09;StartB=18707249;EndB=18707248;Parent=INV613;VarType=ShV;DupType=.
ch09	15216786	INS422946	A	AA	.	PASS	END=15216786;ChrB=ch09;StartB=18707248;EndB=18707247;Parent=INV613;VarType=ShV;DupType=.
ch09	15216786	INS422947	A	AT	.	PASS	END=15216786;ChrB=ch09;StartB=18707247;EndB=18707246;Parent=INV613;VarType=ShV;DupType=.
ch09	15216786	INS422948	A	AT	.	PASS	END=15216786;ChrB=ch09;StartB=18707246;EndB=18707245;Parent=INV613;VarType=ShV;DupType=.
ch09	15216786	INS422949	A	AG	.	PASS	END=15216786;ChrB=ch09;StartB=18707245;EndB=18707244;Parent=INV613;VarType=ShV;DupType=.
ch09	15216786	INS422950	A	AA	.	PASS	END=15216786;ChrB=ch09;StartB=18707244;EndB=18707243;Parent=INV613;VarType=ShV;DupType=.
ch09	15216786	INS422951	A	AC	.	PASS	END=15216786;ChrB=ch09;StartB=18707243;EndB=18707242;Parent=INV613;VarType=ShV;DupType=.
ch09	15216786	INS422952	A	AT	.	PASS	END=15216786;ChrB=ch09;StartB=18707242;EndB=18707241;Parent=INV613;VarType=ShV;DupType=.
ch09	15216786	INS422953	A	AT	.	PASS	END=15216786;ChrB=ch09;StartB=18707241;EndB=18707240;Parent=INV613;VarType=ShV;DupType=.
ch09	15216786	INS422954	A	AT	.	PASS	END=15216786;ChrB=ch09;StartB=18707240;EndB=18707239;Parent=INV613;VarType=ShV;DupType=.
ch09	15216786	INS422955	A	AA	.	PASS	END=15216786;ChrB=ch09;StartB=18707239;EndB=18707238;Parent=INV613;VarType=ShV;DupType=.
ch09	15216786	INS422956	A	AT	.	PASS	END=15216786;ChrB=ch09;StartB=18707238;EndB=18707237;Parent=INV613;VarType=ShV;DupType=.
ch09	15216786	INS422957	A	AA	.	PASS	END=15216786;ChrB=ch09;StartB=18707237;EndB=18707236;Parent=INV613;VarType=ShV;DupType=.
ch09	15216786	INS422958	A	AA	.	PASS	END=15216786;ChrB=ch09;StartB=18707236;EndB=18707235;Parent=INV613;VarType=ShV;DupType=.
ch09	15216786	INS422959	A	AA	.	PASS	END=15216786;ChrB=ch09;StartB=18707235;EndB=18707234;Parent=INV613;VarType=ShV;DupType=.
ch09	15216786	INS422960	A	AG	.	PASS	END=15216786;ChrB=ch09;StartB=18707234;EndB=18707233;Parent=INV613;VarType=ShV;DupType=.
ch09	15216786	INS422961	A	AT	.	PASS	END=15216786;ChrB=ch09;StartB=18707233;EndB=18707232;Parent=INV613;VarType=ShV;DupType=.
ch09	15216786	INS422962	A	AT	.	PASS	END=15216786;ChrB=ch09;StartB=18707232;EndB=18707231;Parent=INV613;VarType=ShV;DupType=.
ch09	15216786	INS422963	A	AC	.	PASS	END=15216786;ChrB=ch09;StartB=18707231;EndB=18707230;Parent=INV613;VarType=ShV;DupType=.
ch09	15216786	INS422964	A	AA	.	PASS	END=15216786;ChrB=ch09;StartB=18707230;EndB=18707229;Parent=INV613;VarType=ShV;DupType=.
ch09	15216786	INS422965	A	AA	.	PASS	END=15216786;ChrB=ch09;StartB=18707229;EndB=18707228;Parent=INV613;VarType=ShV;DupType=.
ch09	15216786	INS422966	A	AA	.	PASS	END=15216786;ChrB=ch09;StartB=18707228;EndB=18707227;Parent=INV613;VarType=ShV;DupType=.
ch09	15216786	INS422967	A	AA	.	PASS	END=15216786;ChrB=ch09;StartB=18707227;EndB=18707226;Parent=INV613;VarType=ShV;DupType=.
ch09	15216786	INS422968	A	AA	.	PASS	END=15216786;ChrB=ch09;StartB=18707226;EndB=18707225;Parent=INV613;VarType=ShV;DupType=.
ch09	15216786	INS422969	A	AT	.	PASS	END=15216786;ChrB=ch09;StartB=18707225;EndB=18707224;Parent=INV613;VarType=ShV;DupType=.
ch09	15216786	INS422970	A	AA	.	PASS	END=15216786;ChrB=ch09;StartB=18707224;EndB=18707223;Parent=INV613;VarType=ShV;DupType=.
ch09	15216786	INS422971	A	AT	.	PASS	END=15216786;ChrB=ch09;StartB=18707223;EndB=18707222;Parent=INV613;VarType=ShV;DupType=.
ch09	15216786	INS422972	A	AA	.	PASS	END=15216786;ChrB=ch09;StartB=18707222;EndB=18707221;Parent=INV613;VarType=ShV;DupType=.
ch09	15216786	INS422973	A	AT	.	PASS	END=15216786;ChrB=ch09;StartB=18707221;EndB=18707220;Parent=INV613;VarType=ShV;DupType=.
ch09	15216786	INS422974	A	AA	.	PASS	END=15216786;ChrB=ch09;StartB=18707220;EndB=18707219;Parent=INV613;VarType=ShV;DupType=.
ch09	15216786	INS422975	A	AT	.	PASS	END=15216786;ChrB=ch09;StartB=18707219;EndB=18707218;Parent=INV613;VarType=ShV;DupType=.
ch09	15216786	INS422976	A	AT	.	PASS	END=15216786;ChrB=ch09;StartB=18707218;EndB=18707217;Parent=INV613;VarType=ShV;DupType=.
ch09	15216786	INS422977	A	AT	.	PASS	END=15216786;ChrB=ch09;StartB=18707217;EndB=18707216;Parent=INV613;VarType=ShV;DupType=.
ch09	15216786	INS422978	A	AT	.	PASS	END=15216786;ChrB=ch09;StartB=18707216;EndB=18707215;Parent=INV613;VarType=ShV;DupType=.
ch09	15216786	INS422979	A	AT	.	PASS	END=15216786;ChrB=ch09;StartB=18707215;EndB=18707214;Parent=INV613;VarType=ShV;DupType=.
ch09	15216786	INS422980	A	AA	.	PASS	END=15216786;ChrB=ch09;StartB=18707214;EndB=18707213;Parent=INV613;VarType=ShV;DupType=.
ch09	15216786	INS422981	A	AG	.	PASS	END=15216786;ChrB=ch09;StartB=18707213;EndB=18707212;Parent=INV613;VarType=ShV;DupType=.
ch09	15216786	INS422982	A	AT	.	PASS	END=15216786;ChrB=ch09;StartB=18707212;EndB=18707211;Parent=INV613;VarType=ShV;DupType=.
ch09	15216786	INS422983	A	AT	.	PASS	END=15216786;ChrB=ch09;StartB=18707211;EndB=18707210;Parent=INV613;VarType=ShV;DupType=.
ch09	15216786	INS422984	A	AA	.	PASS	END=15216786;ChrB=ch09;StartB=18707210;EndB=18707209;Parent=INV613;VarType=ShV;DupType=.
ch09	15216786	INS422985	A	AT	.	PASS	END=15216786;ChrB=ch09;StartB=18707209;EndB=18707208;Parent=INV613;VarType=ShV;DupType=.
ch09	15216786	INS422986	A	AT	.	PASS	END=15216786;ChrB=ch09;StartB=18707208;EndB=18707207;Parent=INV613;VarType=ShV;DupType=.
ch09	15216786	INS422987	A	AT	.	PASS	END=15216786;ChrB=ch09;StartB=18707207;EndB=18707206;Parent=INV613;VarType=ShV;DupType=.
ch09	15216786	INS422988	A	AT	.	PASS	END=15216786;ChrB=ch09;StartB=18707206;EndB=18707205;Parent=INV613;VarType=ShV;DupType=.
ch09	15216786	INS422989	A	AA	.	PASS	END=15216786;ChrB=ch09;StartB=18707205;EndB=18707204;Parent=INV613;VarType=ShV;DupType=.
ch09	15216786	INS422990	A	AA	.	PASS	END=15216786;ChrB=ch09;StartB=18707204;EndB=18707203;Parent=INV613;VarType=ShV;DupType=.
ch09	15216786	INS422991	A	AA	.	PASS	END=15216786;ChrB=ch09;StartB=18707203;EndB=18707202;Parent=INV613;VarType=ShV;DupType=.
ch09	15216786	INS422992	A	AT	.	PASS	END=15216786;ChrB=ch09;StartB=18707202;EndB=18707201;Parent=INV613;VarType=ShV;DupType=.
ch09	15216786	INS422993	A	AA	.	PASS	END=15216786;ChrB=ch09;StartB=18707201;EndB=18707200;Parent=INV613;VarType=ShV;DupType=.
ch09	15216786	INS422994	A	AC	.	PASS	END=15216786;ChrB=ch09;StartB=18707200;EndB=18707199;Parent=INV613;VarType=ShV;DupType=.
ch09	15216786	INS422995	A	AT	.	PASS	END=15216786;ChrB=ch09;StartB=18707199;EndB=18707198;Parent=INV613;VarType=ShV;DupType=.
ch09	15216786	INS422996	A	AT	.	PASS	END=15216786;ChrB=ch09;StartB=18707198;EndB=18707197;Parent=INV613;VarType=ShV;DupType=.
ch09	15216786	INS422997	A	AT	.	PASS	END=15216786;ChrB=ch09;StartB=18707197;EndB=18707196;Parent=INV613;VarType=ShV;DupType=.
ch09	15216786	INS422998	A	AA	.	PASS	END=15216786;ChrB=ch09;StartB=18707196;EndB=18707195;Parent=INV613;VarType=ShV;DupType=.
ch09	15216786	INS422999	A	AG	.	PASS	END=15216786;ChrB=ch09;StartB=18707195;EndB=18707194;Parent=INV613;VarType=ShV;DupType=.
ch09	15216786	INS423000	A	AT	.	PASS	END=15216786;ChrB=ch09;StartB=18707194;EndB=18707193;Parent=INV613;VarType=ShV;DupType=.
ch09	15216786	INS423001	A	AC	.	PASS	END=15216786;ChrB=ch09;StartB=18707193;EndB=18707192;Parent=INV613;VarType=ShV;DupType=.
ch09	15216786	INS423002	A	AA	.	PASS	END=15216786;ChrB=ch09;StartB=18707192;EndB=18707191;Parent=INV613;VarType=ShV;DupType=.
ch09	15216786	INS423003	A	AT	.	PASS	END=15216786;ChrB=ch09;StartB=18707191;EndB=18707190;Parent=INV613;VarType=ShV;DupType=.
ch09	15216786	INS423004	A	AT	.	PASS	END=15216786;ChrB=ch09;StartB=18707190;EndB=18707189;Parent=INV613;VarType=ShV;DupType=.
ch09	15216786	INS423005	A	AT	.	PASS	END=15216786;ChrB=ch09;StartB=18707189;EndB=18707188;Parent=INV613;VarType=ShV;DupType=.
ch09	15216786	INS423006	A	AT	.	PASS	END=15216786;ChrB=ch09;StartB=18707188;EndB=18707187;Parent=INV613;VarType=ShV;DupType=.
ch09	15216786	INS423007	A	AT	.	PASS	END=15216786;ChrB=ch09;StartB=18707187;EndB=18707186;Parent=INV613;VarType=ShV;DupType=.
ch09	15216786	INS423008	A	AT	.	PASS	END=15216786;ChrB=ch09;StartB=18707186;EndB=18707185;Parent=INV613;VarType=ShV;DupType=.
ch09	15216786	INS423009	A	AA	.	PASS	END=15216786;ChrB=ch09;StartB=18707185;EndB=18707184;Parent=INV613;VarType=ShV;DupType=.
ch09	15216786	INS423010	A	AT	.	PASS	END=15216786;ChrB=ch09;StartB=18707184;EndB=18707183;Parent=INV613;VarType=ShV;DupType=.
ch09	15216786	INS423011	A	AA	.	PASS	END=15216786;ChrB=ch09;StartB=18707183;EndB=18707182;Parent=INV613;VarType=ShV;DupType=.
ch09	15216786	INS423012	A	AA	.	PASS	END=15216786;ChrB=ch09;StartB=18707182;EndB=18707181;Parent=INV613;VarType=ShV;DupType=.
ch09	15216786	INS423013	A	AT	.	PASS	END=15216786;ChrB=ch09;StartB=18707181;EndB=18707180;Parent=INV613;VarType=ShV;DupType=.
ch09	15216786	INS423014	A	AT	.	PASS	END=15216786;ChrB=ch09;StartB=18707180;EndB=18707179;Parent=INV613;VarType=ShV;DupType=.
ch09	15216786	INS423015	A	AT	.	PASS	END=15216786;ChrB=ch09;StartB=18707179;EndB=18707178;Parent=INV613;VarType=ShV;DupType=.
ch09	15216786	INS423016	A	AT	.	PASS	END=15216786;ChrB=ch09;StartB=18707178;EndB=18707177;Parent=INV613;VarType=ShV;DupType=.
ch09	15216786	INS423017	A	AA	.	PASS	END=15216786;ChrB=ch09;StartB=18707177;EndB=18707176;Parent=INV613;VarType=ShV;DupType=.
ch09	15216786	INS423018	A	AA	.	PASS	END=15216786;ChrB=ch09;StartB=18707176;EndB=18707175;Parent=INV613;VarType=ShV;DupType=.
ch09	15216786	INS423019	A	AT	.	PASS	END=15216786;ChrB=ch09;StartB=18707175;EndB=18707174;Parent=INV613;VarType=ShV;DupType=.
ch09	15216786	INS423020	A	AT	.	PASS	END=15216786;ChrB=ch09;StartB=18707174;EndB=18707173;Parent=INV613;VarType=ShV;DupType=.
ch09	15216786	INS423021	A	AA	.	PASS	END=15216786;ChrB=ch09;StartB=18707173;EndB=18707172;Parent=INV613;VarType=ShV;DupType=.
ch09	15216786	INS423022	A	AA	.	PASS	END=15216786;ChrB=ch09;StartB=18707172;EndB=18707171;Parent=INV613;VarType=ShV;DupType=.
ch09	15216786	INS423023	A	AT	.	PASS	END=15216786;ChrB=ch09;StartB=18707171;EndB=18707170;Parent=INV613;VarType=ShV;DupType=.
ch09	15216786	INS423024	A	AA	.	PASS	END=15216786;ChrB=ch09;StartB=18707170;EndB=18707169;Parent=INV613;VarType=ShV;DupType=.
ch09	15216786	INS423025	A	AT	.	PASS	END=15216786;ChrB=ch09;StartB=18707169;EndB=18707168;Parent=INV613;VarType=ShV;DupType=.
ch09	15216786	INS423026	A	AA	.	PASS	END=15216786;ChrB=ch09;StartB=18707168;EndB=18707167;Parent=INV613;VarType=ShV;DupType=.
ch09	15216786	INS423027	A	AT	.	PASS	END=15216786;ChrB=ch09;StartB=18707167;EndB=18707166;Parent=INV613;VarType=ShV;DupType=.
ch09	15216839	SNP423028	T	C	.	PASS	END=15216839;ChrB=ch09;StartB=18707113;EndB=18707113;Parent=INV613;VarType=ShV;DupType=.
ch09	15216878	SNP423029	A	T	.	PASS	END=15216878;ChrB=ch09;StartB=18707074;EndB=18707074;Parent=INV613;VarType=ShV;DupType=.
ch09	15216893	SNP423030	T	A	.	PASS	END=15216893;ChrB=ch09;StartB=18707059;EndB=18707059;Parent=INV613;VarType=ShV;DupType=.
ch09	15216894	SNP423031	A	T	.	PASS	END=15216894;ChrB=ch09;StartB=18707058;EndB=18707058;Parent=INV613;VarType=ShV;DupType=.
ch09	15216902	SNP423032	C	A	.	PASS	END=15216902;ChrB=ch09;StartB=18707050;EndB=18707050;Parent=INV613;VarType=ShV;DupType=.
ch09	15216953	SNP423033	A	T	.	PASS	END=15216953;ChrB=ch09;StartB=18706999;EndB=18706999;Parent=INV613;VarType=ShV;DupType=.
ch09	15216958	SNP423034	A	C	.	PASS	END=15216958;ChrB=ch09;StartB=18706994;EndB=18706994;Parent=INV613;VarType=ShV;DupType=.
ch09	15216964	SNP423035	A	C	.	PASS	END=15216964;ChrB=ch09;StartB=18706988;EndB=18706988;Parent=INV613;VarType=ShV;DupType=.
ch09	15217007	SNP423036	C	T	.	PASS	END=15217007;ChrB=ch09;StartB=18706945;EndB=18706945;Parent=INV613;VarType=ShV;DupType=.
ch09	15217020	SNP423037	T	C	.	PASS	END=15217020;ChrB=ch09;StartB=18706932;EndB=18706932;Parent=INV613;VarType=ShV;DupType=.
ch09	15217028	SNP423038	G	T	.	PASS	END=15217028;ChrB=ch09;StartB=18706924;EndB=18706924;Parent=INV613;VarType=ShV;DupType=.
ch09	15217079	INS423039	A	AT	.	PASS	END=15217079;ChrB=ch09;StartB=18706873;EndB=18706872;Parent=INV613;VarType=ShV;DupType=.
ch09	15217080	SNP423040	A	T	.	PASS	END=15217080;ChrB=ch09;StartB=18706871;EndB=18706871;Parent=INV613;VarType=ShV;DupType=.
ch09	15217127	SNP423041	T	C	.	PASS	END=15217127;ChrB=ch09;StartB=18706824;EndB=18706824;Parent=INV613;VarType=ShV;DupType=.
ch09	15217140	SNP423042	T	A	.	PASS	END=15217140;ChrB=ch09;StartB=18706811;EndB=18706811;Parent=INV613;VarType=ShV;DupType=.
ch09	15217157	SNP423043	A	G	.	PASS	END=15217157;ChrB=ch09;StartB=18706794;EndB=18706794;Parent=INV613;VarType=ShV;DupType=.
ch09	15217164	SNP423044	C	G	.	PASS	END=15217164;ChrB=ch09;StartB=18706787;EndB=18706787;Parent=INV613;VarType=ShV;DupType=.
ch09	15217198	SNP423045	T	C	.	PASS	END=15217198;ChrB=ch09;StartB=18706753;EndB=18706753;Parent=INV613;VarType=ShV;DupType=.
ch09	15217227	SNP423046	T	A	.	PASS	END=15217227;ChrB=ch09;StartB=18706724;EndB=18706724;Parent=INV613;VarType=ShV;DupType=.
ch09	15217279	SNP423047	A	G	.	PASS	END=15217279;ChrB=ch09;StartB=18706672;EndB=18706672;Parent=INV613;VarType=ShV;DupType=.
ch09	15217300	SNP423048	C	T	.	PASS	END=15217300;ChrB=ch09;StartB=18706651;EndB=18706651;Parent=INV613;VarType=ShV;DupType=.
ch09	15217312	SNP423049	C	T	.	PASS	END=15217312;ChrB=ch09;StartB=18706639;EndB=18706639;Parent=INV613;VarType=ShV;DupType=.
ch09	15217446	DEL423050	AT	A	.	PASS	END=15217447;ChrB=ch09;StartB=18706506;EndB=18706506;Parent=INV613;VarType=ShV;DupType=.
ch09	15217487	SNP423051	C	A	.	PASS	END=15217487;ChrB=ch09;StartB=18706465;EndB=18706465;Parent=INV613;VarType=ShV;DupType=.
ch09	15217548	SNP423052	A	G	.	PASS	END=15217548;ChrB=ch09;StartB=18706404;EndB=18706404;Parent=INV613;VarType=ShV;DupType=.
ch09	15217550	SNP423053	T	C	.	PASS	END=15217550;ChrB=ch09;StartB=18706402;EndB=18706402;Parent=INV613;VarType=ShV;DupType=.
ch09	15217581	SNP423054	C	T	.	PASS	END=15217581;ChrB=ch09;StartB=18706371;EndB=18706371;Parent=INV613;VarType=ShV;DupType=.
ch09	15217704	DEL423055	AT	A	.	PASS	END=15217705;ChrB=ch09;StartB=18706249;EndB=18706249;Parent=INV613;VarType=ShV;DupType=.
ch09	15217713	SNP423056	G	A	.	PASS	END=15217713;ChrB=ch09;StartB=18706240;EndB=18706240;Parent=INV613;VarType=ShV;DupType=.
ch09	15217741	SNP423057	T	G	.	PASS	END=15217741;ChrB=ch09;StartB=18706212;EndB=18706212;Parent=INV613;VarType=ShV;DupType=.
ch09	15217878	SNP423058	G	A	.	PASS	END=15217878;ChrB=ch09;StartB=18706075;EndB=18706075;Parent=INV613;VarType=ShV;DupType=.
ch09	15217891	SNP423059	T	A	.	PASS	END=15217891;ChrB=ch09;StartB=18706062;EndB=18706062;Parent=INV613;VarType=ShV;DupType=.
ch09	15217895	SNP423060	T	C	.	PASS	END=15217895;ChrB=ch09;StartB=18706058;EndB=18706058;Parent=INV613;VarType=ShV;DupType=.
ch09	15217905	SNP423061	T	A	.	PASS	END=15217905;ChrB=ch09;StartB=18706048;EndB=18706048;Parent=INV613;VarType=ShV;DupType=.
ch09	15217953	SNP423062	C	T	.	PASS	END=15217953;ChrB=ch09;StartB=18706000;EndB=18706000;Parent=INV613;VarType=ShV;DupType=.
ch09	15217955	SNP423063	T	A	.	PASS	END=15217955;ChrB=ch09;StartB=18705998;EndB=18705998;Parent=INV613;VarType=ShV;DupType=.
ch09	15217959	SNP423064	T	C	.	PASS	END=15217959;ChrB=ch09;StartB=18705994;EndB=18705994;Parent=INV613;VarType=ShV;DupType=.
ch09	15217961	SNP423065	A	G	.	PASS	END=15217961;ChrB=ch09;StartB=18705992;EndB=18705992;Parent=INV613;VarType=ShV;DupType=.
ch09	15217983	SNP423066	C	T	.	PASS	END=15217983;ChrB=ch09;StartB=18705970;EndB=18705970;Parent=INV613;VarType=ShV;DupType=.
ch09	15218011	SNP423067	C	A	.	PASS	END=15218011;ChrB=ch09;StartB=18705942;EndB=18705942;Parent=INV613;VarType=ShV;DupType=.
ch09	15218025	SNP423068	T	C	.	PASS	END=15218025;ChrB=ch09;StartB=18705928;EndB=18705928;Parent=INV613;VarType=ShV;DupType=.
ch09	15218064	SNP423069	G	A	.	PASS	END=15218064;ChrB=ch09;StartB=18705889;EndB=18705889;Parent=INV613;VarType=ShV;DupType=.
ch09	15218124	SNP423070	T	G	.	PASS	END=15218124;ChrB=ch09;StartB=18705829;EndB=18705829;Parent=INV613;VarType=ShV;DupType=.
ch09	15218171	SNP423071	T	G	.	PASS	END=15218171;ChrB=ch09;StartB=18705782;EndB=18705782;Parent=INV613;VarType=ShV;DupType=.
ch09	15218227	SNP423072	A	G	.	PASS	END=15218227;ChrB=ch09;StartB=18705726;EndB=18705726;Parent=INV613;VarType=ShV;DupType=.
ch09	15218277	HDR1074	N	<HDR>	.	PASS	END=15218452;ChrB=ch09;StartB=18705676;EndB=18689872;Parent=INV613;VarType=ShV;DupType=.
ch09	15218453	INVAL2348	N	<INVAL>	.	PASS	END=15220351;ChrB=ch09;StartB=18689871;EndB=18687965;Parent=INV613;VarType=.;DupType=.
ch09	15218498	SNP423073	T	C	.	PASS	END=15218498;ChrB=ch09;StartB=18689826;EndB=18689826;Parent=INV613;VarType=ShV;DupType=.
ch09	15218517	SNP423074	G	C	.	PASS	END=15218517;ChrB=ch09;StartB=18689807;EndB=18689807;Parent=INV613;VarType=ShV;DupType=.
ch09	15218557	SNP423075	G	C	.	PASS	END=15218557;ChrB=ch09;StartB=18689767;EndB=18689767;Parent=INV613;VarType=ShV;DupType=.
ch09	15218602	SNP423076	C	T	.	PASS	END=15218602;ChrB=ch09;StartB=18689722;EndB=18689722;Parent=INV613;VarType=ShV;DupType=.
ch09	15218629	SNP423077	A	T	.	PASS	END=15218629;ChrB=ch09;StartB=18689695;EndB=18689695;Parent=INV613;VarType=ShV;DupType=.
ch09	15218630	SNP423078	C	A	.	PASS	END=15218630;ChrB=ch09;StartB=18689694;EndB=18689694;Parent=INV613;VarType=ShV;DupType=.
ch09	15218692	INS423079	T	TA	.	PASS	END=15218692;ChrB=ch09;StartB=18689632;EndB=18689631;Parent=INV613;VarType=ShV;DupType=.
ch09	15218698	SNP423080	T	C	.	PASS	END=15218698;ChrB=ch09;StartB=18689625;EndB=18689625;Parent=INV613;VarType=ShV;DupType=.
ch09	15218725	SNP423081	G	T	.	PASS	END=15218725;ChrB=ch09;StartB=18689598;EndB=18689598;Parent=INV613;VarType=ShV;DupType=.
ch09	15218730	SNP423082	G	T	.	PASS	END=15218730;ChrB=ch09;StartB=18689593;EndB=18689593;Parent=INV613;VarType=ShV;DupType=.
ch09	15218742	SNP423083	G	T	.	PASS	END=15218742;ChrB=ch09;StartB=18689581;EndB=18689581;Parent=INV613;VarType=ShV;DupType=.
ch09	15218774	SNP423084	A	G	.	PASS	END=15218774;ChrB=ch09;StartB=18689549;EndB=18689549;Parent=INV613;VarType=ShV;DupType=.
ch09	15218778	SNP423085	G	A	.	PASS	END=15218778;ChrB=ch09;StartB=18689545;EndB=18689545;Parent=INV613;VarType=ShV;DupType=.
ch09	15218813	INS423086	C	CG	.	PASS	END=15218813;ChrB=ch09;StartB=18689510;EndB=18689509;Parent=INV613;VarType=ShV;DupType=.
ch09	15218847	SNP423087	A	G	.	PASS	END=15218847;ChrB=ch09;StartB=18689475;EndB=18689475;Parent=INV613;VarType=ShV;DupType=.
ch09	15218853	SNP423088	C	A	.	PASS	END=15218853;ChrB=ch09;StartB=18689469;EndB=18689469;Parent=INV613;VarType=ShV;DupType=.
ch09	15218861	SNP423089	T	G	.	PASS	END=15218861;ChrB=ch09;StartB=18689461;EndB=18689461;Parent=INV613;VarType=ShV;DupType=.
ch09	15218891	SNP423090	A	G	.	PASS	END=15218891;ChrB=ch09;StartB=18689431;EndB=18689431;Parent=INV613;VarType=ShV;DupType=.
ch09	15218917	SNP423091	A	T	.	PASS	END=15218917;ChrB=ch09;StartB=18689405;EndB=18689405;Parent=INV613;VarType=ShV;DupType=.
ch09	15218987	SNP423092	G	A	.	PASS	END=15218987;ChrB=ch09;StartB=18689335;EndB=18689335;Parent=INV613;VarType=ShV;DupType=.
ch09	15218994	SNP423093	A	G	.	PASS	END=15218994;ChrB=ch09;StartB=18689328;EndB=18689328;Parent=INV613;VarType=ShV;DupType=.
ch09	15219014	SNP423094	A	C	.	PASS	END=15219014;ChrB=ch09;StartB=18689308;EndB=18689308;Parent=INV613;VarType=ShV;DupType=.
ch09	15219054	SNP423095	C	G	.	PASS	END=15219054;ChrB=ch09;StartB=18689268;EndB=18689268;Parent=INV613;VarType=ShV;DupType=.
ch09	15219120	SNP423096	G	T	.	PASS	END=15219120;ChrB=ch09;StartB=18689202;EndB=18689202;Parent=INV613;VarType=ShV;DupType=.
ch09	15219128	SNP423097	G	T	.	PASS	END=15219128;ChrB=ch09;StartB=18689194;EndB=18689194;Parent=INV613;VarType=ShV;DupType=.
ch09	15219134	SNP423098	A	T	.	PASS	END=15219134;ChrB=ch09;StartB=18689188;EndB=18689188;Parent=INV613;VarType=ShV;DupType=.
ch09	15219156	SNP423099	C	T	.	PASS	END=15219156;ChrB=ch09;StartB=18689166;EndB=18689166;Parent=INV613;VarType=ShV;DupType=.
ch09	15219158	SNP423100	G	T	.	PASS	END=15219158;ChrB=ch09;StartB=18689164;EndB=18689164;Parent=INV613;VarType=ShV;DupType=.
ch09	15219168	SNP423101	G	A	.	PASS	END=15219168;ChrB=ch09;StartB=18689154;EndB=18689154;Parent=INV613;VarType=ShV;DupType=.
ch09	15219182	SNP423102	A	C	.	PASS	END=15219182;ChrB=ch09;StartB=18689140;EndB=18689140;Parent=INV613;VarType=ShV;DupType=.
ch09	15219220	SNP423103	A	G	.	PASS	END=15219220;ChrB=ch09;StartB=18689102;EndB=18689102;Parent=INV613;VarType=ShV;DupType=.
ch09	15219259	SNP423104	C	T	.	PASS	END=15219259;ChrB=ch09;StartB=18689063;EndB=18689063;Parent=INV613;VarType=ShV;DupType=.
ch09	15219271	SNP423105	T	A	.	PASS	END=15219271;ChrB=ch09;StartB=18689051;EndB=18689051;Parent=INV613;VarType=ShV;DupType=.
ch09	15219273	SNP423106	A	T	.	PASS	END=15219273;ChrB=ch09;StartB=18689049;EndB=18689049;Parent=INV613;VarType=ShV;DupType=.
ch09	15219298	SNP423107	G	T	.	PASS	END=15219298;ChrB=ch09;StartB=18689024;EndB=18689024;Parent=INV613;VarType=ShV;DupType=.
ch09	15219311	SNP423108	C	T	.	PASS	END=15219311;ChrB=ch09;StartB=18689011;EndB=18689011;Parent=INV613;VarType=ShV;DupType=.
ch09	15219404	SNP423109	C	A	.	PASS	END=15219404;ChrB=ch09;StartB=18688918;EndB=18688918;Parent=INV613;VarType=ShV;DupType=.
ch09	15219418	SNP423110	T	G	.	PASS	END=15219418;ChrB=ch09;StartB=18688904;EndB=18688904;Parent=INV613;VarType=ShV;DupType=.
ch09	15219454	SNP423111	T	C	.	PASS	END=15219454;ChrB=ch09;StartB=18688868;EndB=18688868;Parent=INV613;VarType=ShV;DupType=.
ch09	15219469	SNP423112	T	A	.	PASS	END=15219469;ChrB=ch09;StartB=18688853;EndB=18688853;Parent=INV613;VarType=ShV;DupType=.
ch09	15219608	SNP423113	G	C	.	PASS	END=15219608;ChrB=ch09;StartB=18688714;EndB=18688714;Parent=INV613;VarType=ShV;DupType=.
ch09	15219609	SNP423114	T	G	.	PASS	END=15219609;ChrB=ch09;StartB=18688713;EndB=18688713;Parent=INV613;VarType=ShV;DupType=.
ch09	15219610	SNP423115	T	C	.	PASS	END=15219610;ChrB=ch09;StartB=18688712;EndB=18688712;Parent=INV613;VarType=ShV;DupType=.
ch09	15219657	SNP423116	G	C	.	PASS	END=15219657;ChrB=ch09;StartB=18688665;EndB=18688665;Parent=INV613;VarType=ShV;DupType=.
ch09	15219682	SNP423117	C	T	.	PASS	END=15219682;ChrB=ch09;StartB=18688640;EndB=18688640;Parent=INV613;VarType=ShV;DupType=.
ch09	15219708	SNP423118	G	T	.	PASS	END=15219708;ChrB=ch09;StartB=18688614;EndB=18688614;Parent=INV613;VarType=ShV;DupType=.
ch09	15219734	SNP423119	G	A	.	PASS	END=15219734;ChrB=ch09;StartB=18688588;EndB=18688588;Parent=INV613;VarType=ShV;DupType=.
ch09	15219743	SNP423120	C	T	.	PASS	END=15219743;ChrB=ch09;StartB=18688579;EndB=18688579;Parent=INV613;VarType=ShV;DupType=.
ch09	15219751	SNP423121	A	C	.	PASS	END=15219751;ChrB=ch09;StartB=18688571;EndB=18688571;Parent=INV613;VarType=ShV;DupType=.
ch09	15219771	SNP423122	G	T	.	PASS	END=15219771;ChrB=ch09;StartB=18688551;EndB=18688551;Parent=INV613;VarType=ShV;DupType=.
ch09	15219823	SNP423123	T	C	.	PASS	END=15219823;ChrB=ch09;StartB=18688499;EndB=18688499;Parent=INV613;VarType=ShV;DupType=.
ch09	15219861	SNP423124	C	A	.	PASS	END=15219861;ChrB=ch09;StartB=18688461;EndB=18688461;Parent=INV613;VarType=ShV;DupType=.
ch09	15219873	SNP423125	T	A	.	PASS	END=15219873;ChrB=ch09;StartB=18688449;EndB=18688449;Parent=INV613;VarType=ShV;DupType=.
ch09	15219906	INS423126	T	TA	.	PASS	END=15219906;ChrB=ch09;StartB=18688416;EndB=18688415;Parent=INV613;VarType=ShV;DupType=.
ch09	15219906	INS423127	T	TA	.	PASS	END=15219906;ChrB=ch09;StartB=18688415;EndB=18688414;Parent=INV613;VarType=ShV;DupType=.
ch09	15219906	INS423128	T	TA	.	PASS	END=15219906;ChrB=ch09;StartB=18688414;EndB=18688413;Parent=INV613;VarType=ShV;DupType=.
ch09	15219906	INS423129	T	TG	.	PASS	END=15219906;ChrB=ch09;StartB=18688413;EndB=18688412;Parent=INV613;VarType=ShV;DupType=.
ch09	15219906	INS423130	T	TG	.	PASS	END=15219906;ChrB=ch09;StartB=18688412;EndB=18688411;Parent=INV613;VarType=ShV;DupType=.
ch09	15219919	SNP423131	T	A	.	PASS	END=15219919;ChrB=ch09;StartB=18688398;EndB=18688398;Parent=INV613;VarType=ShV;DupType=.
ch09	15219936	SNP423132	C	T	.	PASS	END=15219936;ChrB=ch09;StartB=18688381;EndB=18688381;Parent=INV613;VarType=ShV;DupType=.
ch09	15219942	SNP423133	G	T	.	PASS	END=15219942;ChrB=ch09;StartB=18688375;EndB=18688375;Parent=INV613;VarType=ShV;DupType=.
ch09	15219968	SNP423134	T	G	.	PASS	END=15219968;ChrB=ch09;StartB=18688349;EndB=18688349;Parent=INV613;VarType=ShV;DupType=.
ch09	15220037	SNP423135	G	T	.	PASS	END=15220037;ChrB=ch09;StartB=18688280;EndB=18688280;Parent=INV613;VarType=ShV;DupType=.
ch09	15220060	SNP423136	G	A	.	PASS	END=15220060;ChrB=ch09;StartB=18688257;EndB=18688257;Parent=INV613;VarType=ShV;DupType=.
ch09	15220073	SNP423137	G	T	.	PASS	END=15220073;ChrB=ch09;StartB=18688244;EndB=18688244;Parent=INV613;VarType=ShV;DupType=.
ch09	15220152	SNP423138	T	A	.	PASS	END=15220152;ChrB=ch09;StartB=18688165;EndB=18688165;Parent=INV613;VarType=ShV;DupType=.
ch09	15220164	SNP423139	G	A	.	PASS	END=15220164;ChrB=ch09;StartB=18688153;EndB=18688153;Parent=INV613;VarType=ShV;DupType=.
ch09	15220214	INS423140	T	TA	.	PASS	END=15220214;ChrB=ch09;StartB=18688103;EndB=18688102;Parent=INV613;VarType=ShV;DupType=.
ch09	15220214	INS423141	T	TA	.	PASS	END=15220214;ChrB=ch09;StartB=18688102;EndB=18688101;Parent=INV613;VarType=ShV;DupType=.
ch09	15220244	SNP423142	C	T	.	PASS	END=15220244;ChrB=ch09;StartB=18688071;EndB=18688071;Parent=INV613;VarType=ShV;DupType=.
ch09	15220257	SNP423143	A	C	.	PASS	END=15220257;ChrB=ch09;StartB=18688058;EndB=18688058;Parent=INV613;VarType=ShV;DupType=.
ch09	15220279	DEL423144	AG	A	.	PASS	END=15220280;ChrB=ch09;StartB=18688037;EndB=18688037;Parent=INV613;VarType=ShV;DupType=.
ch09	15220310	SNP423145	C	A	.	PASS	END=15220310;ChrB=ch09;StartB=18688006;EndB=18688006;Parent=INV613;VarType=ShV;DupType=.
ch09	15220352	HDR1075	N	<HDR>	.	PASS	END=15220357;ChrB=ch09;StartB=18687964;EndB=18687959;Parent=INV613;VarType=ShV;DupType=.
ch09	15220358	INVAL2349	N	<INVAL>	.	PASS	END=15224836;ChrB=ch09;StartB=18687958;EndB=18683478;Parent=INV613;VarType=.;DupType=.
ch09	15220387	SNP423146	C	T	.	PASS	END=15220387;ChrB=ch09;StartB=18687929;EndB=18687929;Parent=INV613;VarType=ShV;DupType=.
ch09	15220396	SNP423147	G	A	.	PASS	END=15220396;ChrB=ch09;StartB=18687920;EndB=18687920;Parent=INV613;VarType=ShV;DupType=.
ch09	15220408	SNP423148	T	C	.	PASS	END=15220408;ChrB=ch09;StartB=18687908;EndB=18687908;Parent=INV613;VarType=ShV;DupType=.
ch09	15220409	SNP423149	G	A	.	PASS	END=15220409;ChrB=ch09;StartB=18687907;EndB=18687907;Parent=INV613;VarType=ShV;DupType=.
ch09	15220421	SNP423150	T	G	.	PASS	END=15220421;ChrB=ch09;StartB=18687895;EndB=18687895;Parent=INV613;VarType=ShV;DupType=.
ch09	15220422	SNP423151	A	G	.	PASS	END=15220422;ChrB=ch09;StartB=18687894;EndB=18687894;Parent=INV613;VarType=ShV;DupType=.
ch09	15220430	SNP423152	G	T	.	PASS	END=15220430;ChrB=ch09;StartB=18687886;EndB=18687886;Parent=INV613;VarType=ShV;DupType=.
ch09	15220441	SNP423153	G	T	.	PASS	END=15220441;ChrB=ch09;StartB=18687875;EndB=18687875;Parent=INV613;VarType=ShV;DupType=.
ch09	15220446	SNP423154	G	T	.	PASS	END=15220446;ChrB=ch09;StartB=18687870;EndB=18687870;Parent=INV613;VarType=ShV;DupType=.
ch09	15220461	SNP423155	A	G	.	PASS	END=15220461;ChrB=ch09;StartB=18687855;EndB=18687855;Parent=INV613;VarType=ShV;DupType=.
ch09	15220481	SNP423156	C	T	.	PASS	END=15220481;ChrB=ch09;StartB=18687835;EndB=18687835;Parent=INV613;VarType=ShV;DupType=.
ch09	15220489	INS423157	C	CA	.	PASS	END=15220489;ChrB=ch09;StartB=18687827;EndB=18687826;Parent=INV613;VarType=ShV;DupType=.
ch09	15220497	SNP423158	T	A	.	PASS	END=15220497;ChrB=ch09;StartB=18687818;EndB=18687818;Parent=INV613;VarType=ShV;DupType=.
ch09	15220509	SNP423159	G	T	.	PASS	END=15220509;ChrB=ch09;StartB=18687806;EndB=18687806;Parent=INV613;VarType=ShV;DupType=.
ch09	15220531	SNP423160	A	C	.	PASS	END=15220531;ChrB=ch09;StartB=18687784;EndB=18687784;Parent=INV613;VarType=ShV;DupType=.
ch09	15220575	SNP423161	A	T	.	PASS	END=15220575;ChrB=ch09;StartB=18687740;EndB=18687740;Parent=INV613;VarType=ShV;DupType=.
ch09	15220576	SNP423162	A	C	.	PASS	END=15220576;ChrB=ch09;StartB=18687739;EndB=18687739;Parent=INV613;VarType=ShV;DupType=.
ch09	15220603	SNP423163	T	C	.	PASS	END=15220603;ChrB=ch09;StartB=18687712;EndB=18687712;Parent=INV613;VarType=ShV;DupType=.
ch09	15220609	SNP423164	A	G	.	PASS	END=15220609;ChrB=ch09;StartB=18687706;EndB=18687706;Parent=INV613;VarType=ShV;DupType=.
ch09	15220611	SNP423165	A	T	.	PASS	END=15220611;ChrB=ch09;StartB=18687704;EndB=18687704;Parent=INV613;VarType=ShV;DupType=.
ch09	15220625	SNP423166	G	A	.	PASS	END=15220625;ChrB=ch09;StartB=18687690;EndB=18687690;Parent=INV613;VarType=ShV;DupType=.
ch09	15220676	SNP423167	C	T	.	PASS	END=15220676;ChrB=ch09;StartB=18687639;EndB=18687639;Parent=INV613;VarType=ShV;DupType=.
ch09	15220689	SNP423168	C	T	.	PASS	END=15220689;ChrB=ch09;StartB=18687626;EndB=18687626;Parent=INV613;VarType=ShV;DupType=.
ch09	15220695	SNP423169	A	C	.	PASS	END=15220695;ChrB=ch09;StartB=18687620;EndB=18687620;Parent=INV613;VarType=ShV;DupType=.
ch09	15220721	SNP423170	T	G	.	PASS	END=15220721;ChrB=ch09;StartB=18687594;EndB=18687594;Parent=INV613;VarType=ShV;DupType=.
ch09	15220739	SNP423171	C	G	.	PASS	END=15220739;ChrB=ch09;StartB=18687576;EndB=18687576;Parent=INV613;VarType=ShV;DupType=.
ch09	15220743	SNP423172	A	G	.	PASS	END=15220743;ChrB=ch09;StartB=18687572;EndB=18687572;Parent=INV613;VarType=ShV;DupType=.
ch09	15220746	SNP423173	C	G	.	PASS	END=15220746;ChrB=ch09;StartB=18687569;EndB=18687569;Parent=INV613;VarType=ShV;DupType=.
ch09	15220760	SNP423174	A	G	.	PASS	END=15220760;ChrB=ch09;StartB=18687555;EndB=18687555;Parent=INV613;VarType=ShV;DupType=.
ch09	15220792	SNP423175	T	C	.	PASS	END=15220792;ChrB=ch09;StartB=18687523;EndB=18687523;Parent=INV613;VarType=ShV;DupType=.
ch09	15220797	SNP423176	T	C	.	PASS	END=15220797;ChrB=ch09;StartB=18687518;EndB=18687518;Parent=INV613;VarType=ShV;DupType=.
ch09	15220823	SNP423177	G	A	.	PASS	END=15220823;ChrB=ch09;StartB=18687492;EndB=18687492;Parent=INV613;VarType=ShV;DupType=.
ch09	15220859	SNP423178	C	T	.	PASS	END=15220859;ChrB=ch09;StartB=18687456;EndB=18687456;Parent=INV613;VarType=ShV;DupType=.
ch09	15220882	SNP423179	C	T	.	PASS	END=15220882;ChrB=ch09;StartB=18687433;EndB=18687433;Parent=INV613;VarType=ShV;DupType=.
ch09	15220894	SNP423180	A	G	.	PASS	END=15220894;ChrB=ch09;StartB=18687421;EndB=18687421;Parent=INV613;VarType=ShV;DupType=.
ch09	15221028	SNP423181	T	C	.	PASS	END=15221028;ChrB=ch09;StartB=18687287;EndB=18687287;Parent=INV613;VarType=ShV;DupType=.
ch09	15221034	SNP423182	T	A	.	PASS	END=15221034;ChrB=ch09;StartB=18687281;EndB=18687281;Parent=INV613;VarType=ShV;DupType=.
ch09	15221070	SNP423183	C	T	.	PASS	END=15221070;ChrB=ch09;StartB=18687245;EndB=18687245;Parent=INV613;VarType=ShV;DupType=.
ch09	15221105	SNP423184	C	A	.	PASS	END=15221105;ChrB=ch09;StartB=18687210;EndB=18687210;Parent=INV613;VarType=ShV;DupType=.
ch09	15221138	SNP423185	C	G	.	PASS	END=15221138;ChrB=ch09;StartB=18687177;EndB=18687177;Parent=INV613;VarType=ShV;DupType=.
ch09	15221142	DEL423186	TCTATC	T	.	PASS	END=15221147;ChrB=ch09;StartB=18687174;EndB=18687174;Parent=INV613;VarType=ShV;DupType=.
ch09	15221173	SNP423187	C	A	.	PASS	END=15221173;ChrB=ch09;StartB=18687147;EndB=18687147;Parent=INV613;VarType=ShV;DupType=.
ch09	15221175	SNP423188	T	G	.	PASS	END=15221175;ChrB=ch09;StartB=18687145;EndB=18687145;Parent=INV613;VarType=ShV;DupType=.
ch09	15221216	SNP423189	T	C	.	PASS	END=15221216;ChrB=ch09;StartB=18687104;EndB=18687104;Parent=INV613;VarType=ShV;DupType=.
ch09	15221253	SNP423190	C	T	.	PASS	END=15221253;ChrB=ch09;StartB=18687067;EndB=18687067;Parent=INV613;VarType=ShV;DupType=.
ch09	15221255	SNP423191	C	T	.	PASS	END=15221255;ChrB=ch09;StartB=18687065;EndB=18687065;Parent=INV613;VarType=ShV;DupType=.
ch09	15221331	SNP423192	G	T	.	PASS	END=15221331;ChrB=ch09;StartB=18686989;EndB=18686989;Parent=INV613;VarType=ShV;DupType=.
ch09	15221340	SNP423193	T	C	.	PASS	END=15221340;ChrB=ch09;StartB=18686980;EndB=18686980;Parent=INV613;VarType=ShV;DupType=.
ch09	15221341	SNP423194	G	A	.	PASS	END=15221341;ChrB=ch09;StartB=18686979;EndB=18686979;Parent=INV613;VarType=ShV;DupType=.
ch09	15221359	SNP423195	C	T	.	PASS	END=15221359;ChrB=ch09;StartB=18686961;EndB=18686961;Parent=INV613;VarType=ShV;DupType=.
ch09	15221367	SNP423196	G	T	.	PASS	END=15221367;ChrB=ch09;StartB=18686953;EndB=18686953;Parent=INV613;VarType=ShV;DupType=.
ch09	15221474	SNP423197	A	G	.	PASS	END=15221474;ChrB=ch09;StartB=18686846;EndB=18686846;Parent=INV613;VarType=ShV;DupType=.
ch09	15221478	SNP423198	T	A	.	PASS	END=15221478;ChrB=ch09;StartB=18686842;EndB=18686842;Parent=INV613;VarType=ShV;DupType=.
ch09	15221506	INS423199	G	GA	.	PASS	END=15221506;ChrB=ch09;StartB=18686814;EndB=18686813;Parent=INV613;VarType=ShV;DupType=.
ch09	15221514	SNP423200	C	T	.	PASS	END=15221514;ChrB=ch09;StartB=18686805;EndB=18686805;Parent=INV613;VarType=ShV;DupType=.
ch09	15221524	SNP423201	G	C	.	PASS	END=15221524;ChrB=ch09;StartB=18686795;EndB=18686795;Parent=INV613;VarType=ShV;DupType=.
ch09	15221558	SNP423202	T	A	.	PASS	END=15221558;ChrB=ch09;StartB=18686761;EndB=18686761;Parent=INV613;VarType=ShV;DupType=.
ch09	15221600	SNP423203	T	C	.	PASS	END=15221600;ChrB=ch09;StartB=18686719;EndB=18686719;Parent=INV613;VarType=ShV;DupType=.
ch09	15221635	SNP423204	T	A	.	PASS	END=15221635;ChrB=ch09;StartB=18686684;EndB=18686684;Parent=INV613;VarType=ShV;DupType=.
ch09	15221698	SNP423205	G	T	.	PASS	END=15221698;ChrB=ch09;StartB=18686621;EndB=18686621;Parent=INV613;VarType=ShV;DupType=.
ch09	15221707	SNP423206	T	C	.	PASS	END=15221707;ChrB=ch09;StartB=18686612;EndB=18686612;Parent=INV613;VarType=ShV;DupType=.
ch09	15221737	SNP423207	G	C	.	PASS	END=15221737;ChrB=ch09;StartB=18686582;EndB=18686582;Parent=INV613;VarType=ShV;DupType=.
ch09	15221766	SNP423208	T	G	.	PASS	END=15221766;ChrB=ch09;StartB=18686553;EndB=18686553;Parent=INV613;VarType=ShV;DupType=.
ch09	15221788	SNP423209	T	C	.	PASS	END=15221788;ChrB=ch09;StartB=18686531;EndB=18686531;Parent=INV613;VarType=ShV;DupType=.
ch09	15221790	INS423210	T	TC	.	PASS	END=15221790;ChrB=ch09;StartB=18686529;EndB=18686528;Parent=INV613;VarType=ShV;DupType=.
ch09	15221810	SNP423211	G	T	.	PASS	END=15221810;ChrB=ch09;StartB=18686508;EndB=18686508;Parent=INV613;VarType=ShV;DupType=.
ch09	15221850	SNP423212	A	G	.	PASS	END=15221850;ChrB=ch09;StartB=18686468;EndB=18686468;Parent=INV613;VarType=ShV;DupType=.
ch09	15221865	SNP423213	T	G	.	PASS	END=15221865;ChrB=ch09;StartB=18686453;EndB=18686453;Parent=INV613;VarType=ShV;DupType=.
ch09	15221871	SNP423214	C	G	.	PASS	END=15221871;ChrB=ch09;StartB=18686447;EndB=18686447;Parent=INV613;VarType=ShV;DupType=.
ch09	15221885	SNP423215	C	A	.	PASS	END=15221885;ChrB=ch09;StartB=18686433;EndB=18686433;Parent=INV613;VarType=ShV;DupType=.
ch09	15221894	SNP423216	T	C	.	PASS	END=15221894;ChrB=ch09;StartB=18686424;EndB=18686424;Parent=INV613;VarType=ShV;DupType=.
ch09	15221912	SNP423217	T	C	.	PASS	END=15221912;ChrB=ch09;StartB=18686406;EndB=18686406;Parent=INV613;VarType=ShV;DupType=.
ch09	15222083	INS423218	C	CT	.	PASS	END=15222083;ChrB=ch09;StartB=18686235;EndB=18686234;Parent=INV613;VarType=ShV;DupType=.
ch09	15222083	INS423219	C	CT	.	PASS	END=15222083;ChrB=ch09;StartB=18686234;EndB=18686233;Parent=INV613;VarType=ShV;DupType=.
ch09	15222083	INS423220	C	CA	.	PASS	END=15222083;ChrB=ch09;StartB=18686233;EndB=18686232;Parent=INV613;VarType=ShV;DupType=.
ch09	15222083	INS423221	C	CG	.	PASS	END=15222083;ChrB=ch09;StartB=18686232;EndB=18686231;Parent=INV613;VarType=ShV;DupType=.
ch09	15222088	SNP423222	C	T	.	PASS	END=15222088;ChrB=ch09;StartB=18686226;EndB=18686226;Parent=INV613;VarType=ShV;DupType=.
ch09	15222097	SNP423223	C	G	.	PASS	END=15222097;ChrB=ch09;StartB=18686217;EndB=18686217;Parent=INV613;VarType=ShV;DupType=.
ch09	15222106	SNP423224	G	A	.	PASS	END=15222106;ChrB=ch09;StartB=18686208;EndB=18686208;Parent=INV613;VarType=ShV;DupType=.
ch09	15222133	SNP423225	T	C	.	PASS	END=15222133;ChrB=ch09;StartB=18686181;EndB=18686181;Parent=INV613;VarType=ShV;DupType=.
ch09	15222147	SNP423226	T	C	.	PASS	END=15222147;ChrB=ch09;StartB=18686167;EndB=18686167;Parent=INV613;VarType=ShV;DupType=.
ch09	15222154	SNP423227	A	C	.	PASS	END=15222154;ChrB=ch09;StartB=18686160;EndB=18686160;Parent=INV613;VarType=ShV;DupType=.
ch09	15222204	SNP423228	A	C	.	PASS	END=15222204;ChrB=ch09;StartB=18686110;EndB=18686110;Parent=INV613;VarType=ShV;DupType=.
ch09	15222229	SNP423229	G	T	.	PASS	END=15222229;ChrB=ch09;StartB=18686085;EndB=18686085;Parent=INV613;VarType=ShV;DupType=.
ch09	15222297	SNP423230	G	A	.	PASS	END=15222297;ChrB=ch09;StartB=18686017;EndB=18686017;Parent=INV613;VarType=ShV;DupType=.
ch09	15222304	SNP423231	T	C	.	PASS	END=15222304;ChrB=ch09;StartB=18686010;EndB=18686010;Parent=INV613;VarType=ShV;DupType=.
ch09	15222328	SNP423232	T	C	.	PASS	END=15222328;ChrB=ch09;StartB=18685986;EndB=18685986;Parent=INV613;VarType=ShV;DupType=.
ch09	15222359	SNP423233	G	A	.	PASS	END=15222359;ChrB=ch09;StartB=18685955;EndB=18685955;Parent=INV613;VarType=ShV;DupType=.
ch09	15222365	SNP423234	T	C	.	PASS	END=15222365;ChrB=ch09;StartB=18685949;EndB=18685949;Parent=INV613;VarType=ShV;DupType=.
ch09	15222415	SNP423235	C	A	.	PASS	END=15222415;ChrB=ch09;StartB=18685899;EndB=18685899;Parent=INV613;VarType=ShV;DupType=.
ch09	15222433	SNP423236	C	G	.	PASS	END=15222433;ChrB=ch09;StartB=18685881;EndB=18685881;Parent=INV613;VarType=ShV;DupType=.
ch09	15222457	SNP423237	T	G	.	PASS	END=15222457;ChrB=ch09;StartB=18685857;EndB=18685857;Parent=INV613;VarType=ShV;DupType=.
ch09	15222473	SNP423238	A	G	.	PASS	END=15222473;ChrB=ch09;StartB=18685841;EndB=18685841;Parent=INV613;VarType=ShV;DupType=.
ch09	15222475	SNP423239	C	T	.	PASS	END=15222475;ChrB=ch09;StartB=18685839;EndB=18685839;Parent=INV613;VarType=ShV;DupType=.
ch09	15222541	SNP423240	G	A	.	PASS	END=15222541;ChrB=ch09;StartB=18685773;EndB=18685773;Parent=INV613;VarType=ShV;DupType=.
ch09	15222581	SNP423241	A	G	.	PASS	END=15222581;ChrB=ch09;StartB=18685733;EndB=18685733;Parent=INV613;VarType=ShV;DupType=.
ch09	15222622	SNP423242	T	G	.	PASS	END=15222622;ChrB=ch09;StartB=18685692;EndB=18685692;Parent=INV613;VarType=ShV;DupType=.
ch09	15222628	SNP423243	T	G	.	PASS	END=15222628;ChrB=ch09;StartB=18685686;EndB=18685686;Parent=INV613;VarType=ShV;DupType=.
ch09	15222642	SNP423244	T	G	.	PASS	END=15222642;ChrB=ch09;StartB=18685672;EndB=18685672;Parent=INV613;VarType=ShV;DupType=.
ch09	15222648	SNP423245	A	G	.	PASS	END=15222648;ChrB=ch09;StartB=18685666;EndB=18685666;Parent=INV613;VarType=ShV;DupType=.
ch09	15222650	SNP423246	C	A	.	PASS	END=15222650;ChrB=ch09;StartB=18685664;EndB=18685664;Parent=INV613;VarType=ShV;DupType=.
ch09	15222680	SNP423247	A	G	.	PASS	END=15222680;ChrB=ch09;StartB=18685634;EndB=18685634;Parent=INV613;VarType=ShV;DupType=.
ch09	15222696	SNP423248	A	C	.	PASS	END=15222696;ChrB=ch09;StartB=18685618;EndB=18685618;Parent=INV613;VarType=ShV;DupType=.
ch09	15222707	SNP423249	G	A	.	PASS	END=15222707;ChrB=ch09;StartB=18685607;EndB=18685607;Parent=INV613;VarType=ShV;DupType=.
ch09	15222712	SNP423250	G	A	.	PASS	END=15222712;ChrB=ch09;StartB=18685602;EndB=18685602;Parent=INV613;VarType=ShV;DupType=.
ch09	15222764	SNP423251	C	A	.	PASS	END=15222764;ChrB=ch09;StartB=18685550;EndB=18685550;Parent=INV613;VarType=ShV;DupType=.
ch09	15222786	SNP423252	C	G	.	PASS	END=15222786;ChrB=ch09;StartB=18685528;EndB=18685528;Parent=INV613;VarType=ShV;DupType=.
ch09	15222798	SNP423253	T	G	.	PASS	END=15222798;ChrB=ch09;StartB=18685516;EndB=18685516;Parent=INV613;VarType=ShV;DupType=.
ch09	15222802	SNP423254	T	C	.	PASS	END=15222802;ChrB=ch09;StartB=18685512;EndB=18685512;Parent=INV613;VarType=ShV;DupType=.
ch09	15222899	SNP423255	C	T	.	PASS	END=15222899;ChrB=ch09;StartB=18685415;EndB=18685415;Parent=INV613;VarType=ShV;DupType=.
ch09	15222903	SNP423256	G	A	.	PASS	END=15222903;ChrB=ch09;StartB=18685411;EndB=18685411;Parent=INV613;VarType=ShV;DupType=.
ch09	15222907	SNP423257	T	G	.	PASS	END=15222907;ChrB=ch09;StartB=18685407;EndB=18685407;Parent=INV613;VarType=ShV;DupType=.
ch09	15222954	SNP423258	C	G	.	PASS	END=15222954;ChrB=ch09;StartB=18685360;EndB=18685360;Parent=INV613;VarType=ShV;DupType=.
ch09	15222957	SNP423259	G	A	.	PASS	END=15222957;ChrB=ch09;StartB=18685357;EndB=18685357;Parent=INV613;VarType=ShV;DupType=.
ch09	15222958	SNP423260	G	A	.	PASS	END=15222958;ChrB=ch09;StartB=18685356;EndB=18685356;Parent=INV613;VarType=ShV;DupType=.
ch09	15222962	SNP423261	T	A	.	PASS	END=15222962;ChrB=ch09;StartB=18685352;EndB=18685352;Parent=INV613;VarType=ShV;DupType=.
ch09	15222967	SNP423262	T	A	.	PASS	END=15222967;ChrB=ch09;StartB=18685347;EndB=18685347;Parent=INV613;VarType=ShV;DupType=.
ch09	15223027	SNP423263	T	A	.	PASS	END=15223027;ChrB=ch09;StartB=18685287;EndB=18685287;Parent=INV613;VarType=ShV;DupType=.
ch09	15223032	SNP423264	A	G	.	PASS	END=15223032;ChrB=ch09;StartB=18685282;EndB=18685282;Parent=INV613;VarType=ShV;DupType=.
ch09	15223043	SNP423265	C	T	.	PASS	END=15223043;ChrB=ch09;StartB=18685271;EndB=18685271;Parent=INV613;VarType=ShV;DupType=.
ch09	15223096	SNP423266	C	A	.	PASS	END=15223096;ChrB=ch09;StartB=18685218;EndB=18685218;Parent=INV613;VarType=ShV;DupType=.
ch09	15223112	SNP423267	C	T	.	PASS	END=15223112;ChrB=ch09;StartB=18685202;EndB=18685202;Parent=INV613;VarType=ShV;DupType=.
ch09	15223143	SNP423268	C	T	.	PASS	END=15223143;ChrB=ch09;StartB=18685171;EndB=18685171;Parent=INV613;VarType=ShV;DupType=.
ch09	15223176	SNP423269	C	A	.	PASS	END=15223176;ChrB=ch09;StartB=18685138;EndB=18685138;Parent=INV613;VarType=ShV;DupType=.
ch09	15223187	SNP423270	A	G	.	PASS	END=15223187;ChrB=ch09;StartB=18685127;EndB=18685127;Parent=INV613;VarType=ShV;DupType=.
ch09	15223195	SNP423271	T	A	.	PASS	END=15223195;ChrB=ch09;StartB=18685119;EndB=18685119;Parent=INV613;VarType=ShV;DupType=.
ch09	15223201	SNP423272	C	T	.	PASS	END=15223201;ChrB=ch09;StartB=18685113;EndB=18685113;Parent=INV613;VarType=ShV;DupType=.
ch09	15223242	SNP423273	A	G	.	PASS	END=15223242;ChrB=ch09;StartB=18685072;EndB=18685072;Parent=INV613;VarType=ShV;DupType=.
ch09	15223247	SNP423274	G	A	.	PASS	END=15223247;ChrB=ch09;StartB=18685067;EndB=18685067;Parent=INV613;VarType=ShV;DupType=.
ch09	15223248	SNP423275	T	C	.	PASS	END=15223248;ChrB=ch09;StartB=18685066;EndB=18685066;Parent=INV613;VarType=ShV;DupType=.
ch09	15223272	SNP423276	G	A	.	PASS	END=15223272;ChrB=ch09;StartB=18685042;EndB=18685042;Parent=INV613;VarType=ShV;DupType=.
ch09	15223274	SNP423277	A	G	.	PASS	END=15223274;ChrB=ch09;StartB=18685040;EndB=18685040;Parent=INV613;VarType=ShV;DupType=.
ch09	15223278	SNP423278	T	G	.	PASS	END=15223278;ChrB=ch09;StartB=18685036;EndB=18685036;Parent=INV613;VarType=ShV;DupType=.
ch09	15223281	SNP423279	G	T	.	PASS	END=15223281;ChrB=ch09;StartB=18685033;EndB=18685033;Parent=INV613;VarType=ShV;DupType=.
ch09	15223305	SNP423280	A	G	.	PASS	END=15223305;ChrB=ch09;StartB=18685009;EndB=18685009;Parent=INV613;VarType=ShV;DupType=.
ch09	15223327	SNP423281	G	T	.	PASS	END=15223327;ChrB=ch09;StartB=18684987;EndB=18684987;Parent=INV613;VarType=ShV;DupType=.
ch09	15223355	SNP423282	T	G	.	PASS	END=15223355;ChrB=ch09;StartB=18684959;EndB=18684959;Parent=INV613;VarType=ShV;DupType=.
ch09	15223359	SNP423283	G	A	.	PASS	END=15223359;ChrB=ch09;StartB=18684955;EndB=18684955;Parent=INV613;VarType=ShV;DupType=.
ch09	15223391	SNP423284	G	T	.	PASS	END=15223391;ChrB=ch09;StartB=18684923;EndB=18684923;Parent=INV613;VarType=ShV;DupType=.
ch09	15223451	SNP423285	C	A	.	PASS	END=15223451;ChrB=ch09;StartB=18684863;EndB=18684863;Parent=INV613;VarType=ShV;DupType=.
ch09	15223460	SNP423286	T	C	.	PASS	END=15223460;ChrB=ch09;StartB=18684854;EndB=18684854;Parent=INV613;VarType=ShV;DupType=.
ch09	15223472	SNP423287	A	T	.	PASS	END=15223472;ChrB=ch09;StartB=18684842;EndB=18684842;Parent=INV613;VarType=ShV;DupType=.
ch09	15223476	SNP423288	T	C	.	PASS	END=15223476;ChrB=ch09;StartB=18684838;EndB=18684838;Parent=INV613;VarType=ShV;DupType=.
ch09	15223493	SNP423289	T	G	.	PASS	END=15223493;ChrB=ch09;StartB=18684821;EndB=18684821;Parent=INV613;VarType=ShV;DupType=.
ch09	15223597	SNP423290	C	T	.	PASS	END=15223597;ChrB=ch09;StartB=18684717;EndB=18684717;Parent=INV613;VarType=ShV;DupType=.
ch09	15223618	SNP423291	A	G	.	PASS	END=15223618;ChrB=ch09;StartB=18684696;EndB=18684696;Parent=INV613;VarType=ShV;DupType=.
ch09	15223632	SNP423292	A	T	.	PASS	END=15223632;ChrB=ch09;StartB=18684682;EndB=18684682;Parent=INV613;VarType=ShV;DupType=.
ch09	15223644	SNP423293	T	G	.	PASS	END=15223644;ChrB=ch09;StartB=18684670;EndB=18684670;Parent=INV613;VarType=ShV;DupType=.
ch09	15223692	SNP423294	A	G	.	PASS	END=15223692;ChrB=ch09;StartB=18684622;EndB=18684622;Parent=INV613;VarType=ShV;DupType=.
ch09	15223719	SNP423295	G	C	.	PASS	END=15223719;ChrB=ch09;StartB=18684595;EndB=18684595;Parent=INV613;VarType=ShV;DupType=.
ch09	15223731	SNP423296	T	C	.	PASS	END=15223731;ChrB=ch09;StartB=18684583;EndB=18684583;Parent=INV613;VarType=ShV;DupType=.
ch09	15223760	SNP423297	G	A	.	PASS	END=15223760;ChrB=ch09;StartB=18684554;EndB=18684554;Parent=INV613;VarType=ShV;DupType=.
ch09	15223781	SNP423298	A	T	.	PASS	END=15223781;ChrB=ch09;StartB=18684533;EndB=18684533;Parent=INV613;VarType=ShV;DupType=.
ch09	15223833	SNP423299	T	A	.	PASS	END=15223833;ChrB=ch09;StartB=18684481;EndB=18684481;Parent=INV613;VarType=ShV;DupType=.
ch09	15223841	SNP423300	A	G	.	PASS	END=15223841;ChrB=ch09;StartB=18684473;EndB=18684473;Parent=INV613;VarType=ShV;DupType=.
ch09	15223849	SNP423301	A	T	.	PASS	END=15223849;ChrB=ch09;StartB=18684465;EndB=18684465;Parent=INV613;VarType=ShV;DupType=.
ch09	15223856	SNP423302	A	C	.	PASS	END=15223856;ChrB=ch09;StartB=18684458;EndB=18684458;Parent=INV613;VarType=ShV;DupType=.
ch09	15223877	SNP423303	G	A	.	PASS	END=15223877;ChrB=ch09;StartB=18684437;EndB=18684437;Parent=INV613;VarType=ShV;DupType=.
ch09	15223878	SNP423304	A	G	.	PASS	END=15223878;ChrB=ch09;StartB=18684436;EndB=18684436;Parent=INV613;VarType=ShV;DupType=.
ch09	15223880	SNP423305	C	G	.	PASS	END=15223880;ChrB=ch09;StartB=18684434;EndB=18684434;Parent=INV613;VarType=ShV;DupType=.
ch09	15223918	SNP423306	G	T	.	PASS	END=15223918;ChrB=ch09;StartB=18684396;EndB=18684396;Parent=INV613;VarType=ShV;DupType=.
ch09	15223937	INS423307	A	AT	.	PASS	END=15223937;ChrB=ch09;StartB=18684377;EndB=18684376;Parent=INV613;VarType=ShV;DupType=.
ch09	15223953	SNP423308	G	A	.	PASS	END=15223953;ChrB=ch09;StartB=18684360;EndB=18684360;Parent=INV613;VarType=ShV;DupType=.
ch09	15223982	SNP423309	A	C	.	PASS	END=15223982;ChrB=ch09;StartB=18684331;EndB=18684331;Parent=INV613;VarType=ShV;DupType=.
ch09	15224015	SNP423310	C	T	.	PASS	END=15224015;ChrB=ch09;StartB=18684298;EndB=18684298;Parent=INV613;VarType=ShV;DupType=.
ch09	15224020	SNP423311	T	G	.	PASS	END=15224020;ChrB=ch09;StartB=18684293;EndB=18684293;Parent=INV613;VarType=ShV;DupType=.
ch09	15224086	SNP423312	T	C	.	PASS	END=15224086;ChrB=ch09;StartB=18684227;EndB=18684227;Parent=INV613;VarType=ShV;DupType=.
ch09	15224123	SNP423313	T	C	.	PASS	END=15224123;ChrB=ch09;StartB=18684190;EndB=18684190;Parent=INV613;VarType=ShV;DupType=.
ch09	15224127	SNP423314	G	T	.	PASS	END=15224127;ChrB=ch09;StartB=18684186;EndB=18684186;Parent=INV613;VarType=ShV;DupType=.
ch09	15224140	SNP423315	A	G	.	PASS	END=15224140;ChrB=ch09;StartB=18684173;EndB=18684173;Parent=INV613;VarType=ShV;DupType=.
ch09	15224166	SNP423316	G	C	.	PASS	END=15224166;ChrB=ch09;StartB=18684147;EndB=18684147;Parent=INV613;VarType=ShV;DupType=.
ch09	15224204	SNP423317	C	T	.	PASS	END=15224204;ChrB=ch09;StartB=18684109;EndB=18684109;Parent=INV613;VarType=ShV;DupType=.
ch09	15224207	SNP423318	G	T	.	PASS	END=15224207;ChrB=ch09;StartB=18684106;EndB=18684106;Parent=INV613;VarType=ShV;DupType=.
ch09	15224216	SNP423319	G	A	.	PASS	END=15224216;ChrB=ch09;StartB=18684097;EndB=18684097;Parent=INV613;VarType=ShV;DupType=.
ch09	15224219	SNP423320	C	A	.	PASS	END=15224219;ChrB=ch09;StartB=18684094;EndB=18684094;Parent=INV613;VarType=ShV;DupType=.
ch09	15224223	SNP423321	T	C	.	PASS	END=15224223;ChrB=ch09;StartB=18684090;EndB=18684090;Parent=INV613;VarType=ShV;DupType=.
ch09	15224238	SNP423322	G	T	.	PASS	END=15224238;ChrB=ch09;StartB=18684075;EndB=18684075;Parent=INV613;VarType=ShV;DupType=.
ch09	15224244	SNP423323	A	C	.	PASS	END=15224244;ChrB=ch09;StartB=18684069;EndB=18684069;Parent=INV613;VarType=ShV;DupType=.
ch09	15224257	SNP423324	C	T	.	PASS	END=15224257;ChrB=ch09;StartB=18684056;EndB=18684056;Parent=INV613;VarType=ShV;DupType=.
ch09	15224299	SNP423325	T	G	.	PASS	END=15224299;ChrB=ch09;StartB=18684014;EndB=18684014;Parent=INV613;VarType=ShV;DupType=.
ch09	15224307	SNP423326	A	G	.	PASS	END=15224307;ChrB=ch09;StartB=18684006;EndB=18684006;Parent=INV613;VarType=ShV;DupType=.
ch09	15224319	SNP423327	C	T	.	PASS	END=15224319;ChrB=ch09;StartB=18683994;EndB=18683994;Parent=INV613;VarType=ShV;DupType=.
ch09	15224393	SNP423328	G	C	.	PASS	END=15224393;ChrB=ch09;StartB=18683920;EndB=18683920;Parent=INV613;VarType=ShV;DupType=.
ch09	15224401	SNP423329	A	C	.	PASS	END=15224401;ChrB=ch09;StartB=18683912;EndB=18683912;Parent=INV613;VarType=ShV;DupType=.
ch09	15224439	SNP423330	T	A	.	PASS	END=15224439;ChrB=ch09;StartB=18683874;EndB=18683874;Parent=INV613;VarType=ShV;DupType=.
ch09	15224456	SNP423331	A	T	.	PASS	END=15224456;ChrB=ch09;StartB=18683857;EndB=18683857;Parent=INV613;VarType=ShV;DupType=.
ch09	15224495	DEL423332	CT	C	.	PASS	END=15224496;ChrB=ch09;StartB=18683819;EndB=18683819;Parent=INV613;VarType=ShV;DupType=.
ch09	15224506	SNP423333	T	G	.	PASS	END=15224506;ChrB=ch09;StartB=18683808;EndB=18683808;Parent=INV613;VarType=ShV;DupType=.
ch09	15224571	SNP423334	G	A	.	PASS	END=15224571;ChrB=ch09;StartB=18683743;EndB=18683743;Parent=INV613;VarType=ShV;DupType=.
ch09	15224622	SNP423335	A	T	.	PASS	END=15224622;ChrB=ch09;StartB=18683692;EndB=18683692;Parent=INV613;VarType=ShV;DupType=.
ch09	15224659	SNP423336	C	A	.	PASS	END=15224659;ChrB=ch09;StartB=18683655;EndB=18683655;Parent=INV613;VarType=ShV;DupType=.
ch09	15224700	SNP423337	T	C	.	PASS	END=15224700;ChrB=ch09;StartB=18683614;EndB=18683614;Parent=INV613;VarType=ShV;DupType=.
ch09	15224730	SNP423338	T	C	.	PASS	END=15224730;ChrB=ch09;StartB=18683584;EndB=18683584;Parent=INV613;VarType=ShV;DupType=.
ch09	15224740	SNP423339	C	T	.	PASS	END=15224740;ChrB=ch09;StartB=18683574;EndB=18683574;Parent=INV613;VarType=ShV;DupType=.
ch09	15224769	SNP423340	T	C	.	PASS	END=15224769;ChrB=ch09;StartB=18683545;EndB=18683545;Parent=INV613;VarType=ShV;DupType=.
ch09	15224786	SNP423341	T	G	.	PASS	END=15224786;ChrB=ch09;StartB=18683528;EndB=18683528;Parent=INV613;VarType=ShV;DupType=.
ch09	15224794	SNP423342	T	C	.	PASS	END=15224794;ChrB=ch09;StartB=18683520;EndB=18683520;Parent=INV613;VarType=ShV;DupType=.
ch09	15224805	SNP423343	A	G	.	PASS	END=15224805;ChrB=ch09;StartB=18683509;EndB=18683509;Parent=INV613;VarType=ShV;DupType=.
ch09	15224837	HDR1076	N	<HDR>	.	PASS	END=15238146;ChrB=ch09;StartB=18683477;EndB=18683439;Parent=INV613;VarType=ShV;DupType=.
ch09	15238147	INVAL2350	N	<INVAL>	.	PASS	END=15247222;ChrB=ch09;StartB=18683438;EndB=18674441;Parent=INV613;VarType=.;DupType=.
ch09	15238316	SNP423344	C	A	.	PASS	END=15238316;ChrB=ch09;StartB=18683269;EndB=18683269;Parent=INV613;VarType=ShV;DupType=.
ch09	15238346	SNP423345	A	G	.	PASS	END=15238346;ChrB=ch09;StartB=18683239;EndB=18683239;Parent=INV613;VarType=ShV;DupType=.
ch09	15238363	SNP423346	G	C	.	PASS	END=15238363;ChrB=ch09;StartB=18683222;EndB=18683222;Parent=INV613;VarType=ShV;DupType=.
ch09	15238388	SNP423347	A	G	.	PASS	END=15238388;ChrB=ch09;StartB=18683197;EndB=18683197;Parent=INV613;VarType=ShV;DupType=.
ch09	15238390	SNP423348	C	T	.	PASS	END=15238390;ChrB=ch09;StartB=18683195;EndB=18683195;Parent=INV613;VarType=ShV;DupType=.
ch09	15238419	SNP423349	T	C	.	PASS	END=15238419;ChrB=ch09;StartB=18683166;EndB=18683166;Parent=INV613;VarType=ShV;DupType=.
ch09	15238420	INS423350	C	CA	.	PASS	END=15238420;ChrB=ch09;StartB=18683165;EndB=18683164;Parent=INV613;VarType=ShV;DupType=.
ch09	15238451	SNP423351	A	C	.	PASS	END=15238451;ChrB=ch09;StartB=18683133;EndB=18683133;Parent=INV613;VarType=ShV;DupType=.
ch09	15238490	SNP423352	A	C	.	PASS	END=15238490;ChrB=ch09;StartB=18683094;EndB=18683094;Parent=INV613;VarType=ShV;DupType=.
ch09	15238491	SNP423353	A	T	.	PASS	END=15238491;ChrB=ch09;StartB=18683093;EndB=18683093;Parent=INV613;VarType=ShV;DupType=.
ch09	15238544	SNP423354	T	C	.	PASS	END=15238544;ChrB=ch09;StartB=18683040;EndB=18683040;Parent=INV613;VarType=ShV;DupType=.
ch09	15238605	DEL423355	AACAAGCTTTCTTGACTTAAACTATTACATTCATTAGTTTATTTAAGATTCATTCATCACATAAAGGACATTGAAGTAATGGTCTTGG	A	.	PASS	END=15238692;ChrB=ch09;StartB=18682980;EndB=18682980;Parent=INV613;VarType=ShV;DupType=.
ch09	15238731	SNP423356	A	G	.	PASS	END=15238731;ChrB=ch09;StartB=18682940;EndB=18682940;Parent=INV613;VarType=ShV;DupType=.
ch09	15238755	SNP423357	T	C	.	PASS	END=15238755;ChrB=ch09;StartB=18682916;EndB=18682916;Parent=INV613;VarType=ShV;DupType=.
ch09	15238771	SNP423358	A	G	.	PASS	END=15238771;ChrB=ch09;StartB=18682900;EndB=18682900;Parent=INV613;VarType=ShV;DupType=.
ch09	15238772	SNP423359	T	C	.	PASS	END=15238772;ChrB=ch09;StartB=18682899;EndB=18682899;Parent=INV613;VarType=ShV;DupType=.
ch09	15238779	SNP423360	G	A	.	PASS	END=15238779;ChrB=ch09;StartB=18682892;EndB=18682892;Parent=INV613;VarType=ShV;DupType=.
ch09	15238806	SNP423361	C	T	.	PASS	END=15238806;ChrB=ch09;StartB=18682865;EndB=18682865;Parent=INV613;VarType=ShV;DupType=.
ch09	15238847	SNP423362	G	A	.	PASS	END=15238847;ChrB=ch09;StartB=18682824;EndB=18682824;Parent=INV613;VarType=ShV;DupType=.
ch09	15238849	SNP423363	T	A	.	PASS	END=15238849;ChrB=ch09;StartB=18682822;EndB=18682822;Parent=INV613;VarType=ShV;DupType=.
ch09	15238956	SNP423364	G	A	.	PASS	END=15238956;ChrB=ch09;StartB=18682715;EndB=18682715;Parent=INV613;VarType=ShV;DupType=.
ch09	15238974	SNP423365	C	A	.	PASS	END=15238974;ChrB=ch09;StartB=18682697;EndB=18682697;Parent=INV613;VarType=ShV;DupType=.
ch09	15238984	SNP423366	G	A	.	PASS	END=15238984;ChrB=ch09;StartB=18682687;EndB=18682687;Parent=INV613;VarType=ShV;DupType=.
ch09	15239006	SNP423367	A	G	.	PASS	END=15239006;ChrB=ch09;StartB=18682665;EndB=18682665;Parent=INV613;VarType=ShV;DupType=.
ch09	15239011	SNP423368	C	T	.	PASS	END=15239011;ChrB=ch09;StartB=18682660;EndB=18682660;Parent=INV613;VarType=ShV;DupType=.
ch09	15239021	SNP423369	A	C	.	PASS	END=15239021;ChrB=ch09;StartB=18682650;EndB=18682650;Parent=INV613;VarType=ShV;DupType=.
ch09	15239032	SNP423370	T	C	.	PASS	END=15239032;ChrB=ch09;StartB=18682639;EndB=18682639;Parent=INV613;VarType=ShV;DupType=.
ch09	15239035	SNP423371	T	A	.	PASS	END=15239035;ChrB=ch09;StartB=18682636;EndB=18682636;Parent=INV613;VarType=ShV;DupType=.
ch09	15239048	SNP423372	T	C	.	PASS	END=15239048;ChrB=ch09;StartB=18682623;EndB=18682623;Parent=INV613;VarType=ShV;DupType=.
ch09	15239053	SNP423373	C	G	.	PASS	END=15239053;ChrB=ch09;StartB=18682618;EndB=18682618;Parent=INV613;VarType=ShV;DupType=.
ch09	15239057	SNP423374	A	C	.	PASS	END=15239057;ChrB=ch09;StartB=18682614;EndB=18682614;Parent=INV613;VarType=ShV;DupType=.
ch09	15239103	SNP423375	T	G	.	PASS	END=15239103;ChrB=ch09;StartB=18682568;EndB=18682568;Parent=INV613;VarType=ShV;DupType=.
ch09	15239156	SNP423376	C	T	.	PASS	END=15239156;ChrB=ch09;StartB=18682515;EndB=18682515;Parent=INV613;VarType=ShV;DupType=.
ch09	15239186	SNP423377	T	G	.	PASS	END=15239186;ChrB=ch09;StartB=18682485;EndB=18682485;Parent=INV613;VarType=ShV;DupType=.
ch09	15239208	SNP423378	A	C	.	PASS	END=15239208;ChrB=ch09;StartB=18682463;EndB=18682463;Parent=INV613;VarType=ShV;DupType=.
ch09	15239228	SNP423379	C	G	.	PASS	END=15239228;ChrB=ch09;StartB=18682443;EndB=18682443;Parent=INV613;VarType=ShV;DupType=.
ch09	15239252	DEL423380	CT	C	.	PASS	END=15239253;ChrB=ch09;StartB=18682420;EndB=18682420;Parent=INV613;VarType=ShV;DupType=.
ch09	15239256	SNP423381	T	A	.	PASS	END=15239256;ChrB=ch09;StartB=18682416;EndB=18682416;Parent=INV613;VarType=ShV;DupType=.
ch09	15239260	SNP423382	A	G	.	PASS	END=15239260;ChrB=ch09;StartB=18682412;EndB=18682412;Parent=INV613;VarType=ShV;DupType=.
ch09	15239271	SNP423383	T	A	.	PASS	END=15239271;ChrB=ch09;StartB=18682401;EndB=18682401;Parent=INV613;VarType=ShV;DupType=.
ch09	15239355	SNP423384	C	A	.	PASS	END=15239355;ChrB=ch09;StartB=18682317;EndB=18682317;Parent=INV613;VarType=ShV;DupType=.
ch09	15239362	SNP423385	A	T	.	PASS	END=15239362;ChrB=ch09;StartB=18682310;EndB=18682310;Parent=INV613;VarType=ShV;DupType=.
ch09	15239363	SNP423386	C	T	.	PASS	END=15239363;ChrB=ch09;StartB=18682309;EndB=18682309;Parent=INV613;VarType=ShV;DupType=.
ch09	15239372	SNP423387	C	T	.	PASS	END=15239372;ChrB=ch09;StartB=18682300;EndB=18682300;Parent=INV613;VarType=ShV;DupType=.
ch09	15239399	SNP423388	T	G	.	PASS	END=15239399;ChrB=ch09;StartB=18682273;EndB=18682273;Parent=INV613;VarType=ShV;DupType=.
ch09	15239433	INS423389	C	CA	.	PASS	END=15239433;ChrB=ch09;StartB=18682239;EndB=18682238;Parent=INV613;VarType=ShV;DupType=.
ch09	15239435	SNP423390	C	A	.	PASS	END=15239435;ChrB=ch09;StartB=18682236;EndB=18682236;Parent=INV613;VarType=ShV;DupType=.
ch09	15239444	SNP423391	A	G	.	PASS	END=15239444;ChrB=ch09;StartB=18682227;EndB=18682227;Parent=INV613;VarType=ShV;DupType=.
ch09	15239447	SNP423392	T	C	.	PASS	END=15239447;ChrB=ch09;StartB=18682224;EndB=18682224;Parent=INV613;VarType=ShV;DupType=.
ch09	15239457	SNP423393	G	C	.	PASS	END=15239457;ChrB=ch09;StartB=18682214;EndB=18682214;Parent=INV613;VarType=ShV;DupType=.
ch09	15239475	SNP423394	C	T	.	PASS	END=15239475;ChrB=ch09;StartB=18682196;EndB=18682196;Parent=INV613;VarType=ShV;DupType=.
ch09	15239533	SNP423395	G	C	.	PASS	END=15239533;ChrB=ch09;StartB=18682138;EndB=18682138;Parent=INV613;VarType=ShV;DupType=.
ch09	15239647	SNP423396	T	C	.	PASS	END=15239647;ChrB=ch09;StartB=18682024;EndB=18682024;Parent=INV613;VarType=ShV;DupType=.
ch09	15239652	SNP423397	A	G	.	PASS	END=15239652;ChrB=ch09;StartB=18682019;EndB=18682019;Parent=INV613;VarType=ShV;DupType=.
ch09	15239679	SNP423398	A	C	.	PASS	END=15239679;ChrB=ch09;StartB=18681992;EndB=18681992;Parent=INV613;VarType=ShV;DupType=.
ch09	15239728	SNP423399	T	G	.	PASS	END=15239728;ChrB=ch09;StartB=18681943;EndB=18681943;Parent=INV613;VarType=ShV;DupType=.
ch09	15239736	DEL423400	TGTTCATAC	T	.	PASS	END=15239744;ChrB=ch09;StartB=18681936;EndB=18681936;Parent=INV613;VarType=ShV;DupType=.
ch09	15239756	SNP423401	T	C	.	PASS	END=15239756;ChrB=ch09;StartB=18681923;EndB=18681923;Parent=INV613;VarType=ShV;DupType=.
ch09	15239772	SNP423402	C	T	.	PASS	END=15239772;ChrB=ch09;StartB=18681907;EndB=18681907;Parent=INV613;VarType=ShV;DupType=.
ch09	15239779	DEL423403	CT	C	.	PASS	END=15239780;ChrB=ch09;StartB=18681901;EndB=18681901;Parent=INV613;VarType=ShV;DupType=.
ch09	15239800	SNP423404	C	A	.	PASS	END=15239800;ChrB=ch09;StartB=18681880;EndB=18681880;Parent=INV613;VarType=ShV;DupType=.
ch09	15239830	SNP423405	T	C	.	PASS	END=15239830;ChrB=ch09;StartB=18681850;EndB=18681850;Parent=INV613;VarType=ShV;DupType=.
ch09	15239844	SNP423406	C	A	.	PASS	END=15239844;ChrB=ch09;StartB=18681836;EndB=18681836;Parent=INV613;VarType=ShV;DupType=.
ch09	15239858	SNP423407	G	A	.	PASS	END=15239858;ChrB=ch09;StartB=18681822;EndB=18681822;Parent=INV613;VarType=ShV;DupType=.
ch09	15239891	SNP423408	A	G	.	PASS	END=15239891;ChrB=ch09;StartB=18681789;EndB=18681789;Parent=INV613;VarType=ShV;DupType=.
ch09	15239935	SNP423409	G	A	.	PASS	END=15239935;ChrB=ch09;StartB=18681745;EndB=18681745;Parent=INV613;VarType=ShV;DupType=.
ch09	15239942	SNP423410	A	C	.	PASS	END=15239942;ChrB=ch09;StartB=18681738;EndB=18681738;Parent=INV613;VarType=ShV;DupType=.
ch09	15239945	SNP423411	C	A	.	PASS	END=15239945;ChrB=ch09;StartB=18681735;EndB=18681735;Parent=INV613;VarType=ShV;DupType=.
ch09	15239958	SNP423412	C	T	.	PASS	END=15239958;ChrB=ch09;StartB=18681722;EndB=18681722;Parent=INV613;VarType=ShV;DupType=.
ch09	15239969	SNP423413	G	C	.	PASS	END=15239969;ChrB=ch09;StartB=18681711;EndB=18681711;Parent=INV613;VarType=ShV;DupType=.
ch09	15239983	SNP423414	C	T	.	PASS	END=15239983;ChrB=ch09;StartB=18681697;EndB=18681697;Parent=INV613;VarType=ShV;DupType=.
ch09	15240008	SNP423415	G	A	.	PASS	END=15240008;ChrB=ch09;StartB=18681672;EndB=18681672;Parent=INV613;VarType=ShV;DupType=.
ch09	15240070	SNP423416	C	G	.	PASS	END=15240070;ChrB=ch09;StartB=18681610;EndB=18681610;Parent=INV613;VarType=ShV;DupType=.
ch09	15240092	SNP423417	A	C	.	PASS	END=15240092;ChrB=ch09;StartB=18681588;EndB=18681588;Parent=INV613;VarType=ShV;DupType=.
ch09	15240109	SNP423418	G	T	.	PASS	END=15240109;ChrB=ch09;StartB=18681571;EndB=18681571;Parent=INV613;VarType=ShV;DupType=.
ch09	15240145	SNP423419	T	G	.	PASS	END=15240145;ChrB=ch09;StartB=18681535;EndB=18681535;Parent=INV613;VarType=ShV;DupType=.
ch09	15240181	SNP423420	G	A	.	PASS	END=15240181;ChrB=ch09;StartB=18681499;EndB=18681499;Parent=INV613;VarType=ShV;DupType=.
ch09	15240184	SNP423421	C	T	.	PASS	END=15240184;ChrB=ch09;StartB=18681496;EndB=18681496;Parent=INV613;VarType=ShV;DupType=.
ch09	15240194	SNP423422	G	T	.	PASS	END=15240194;ChrB=ch09;StartB=18681486;EndB=18681486;Parent=INV613;VarType=ShV;DupType=.
ch09	15240208	SNP423423	G	A	.	PASS	END=15240208;ChrB=ch09;StartB=18681472;EndB=18681472;Parent=INV613;VarType=ShV;DupType=.
ch09	15240212	SNP423424	T	A	.	PASS	END=15240212;ChrB=ch09;StartB=18681468;EndB=18681468;Parent=INV613;VarType=ShV;DupType=.
ch09	15240213	SNP423425	C	A	.	PASS	END=15240213;ChrB=ch09;StartB=18681467;EndB=18681467;Parent=INV613;VarType=ShV;DupType=.
ch09	15240232	SNP423426	A	G	.	PASS	END=15240232;ChrB=ch09;StartB=18681448;EndB=18681448;Parent=INV613;VarType=ShV;DupType=.
ch09	15240257	DEL423427	TA	T	.	PASS	END=15240258;ChrB=ch09;StartB=18681424;EndB=18681424;Parent=INV613;VarType=ShV;DupType=.
ch09	15240263	SNP423428	A	C	.	PASS	END=15240263;ChrB=ch09;StartB=18681418;EndB=18681418;Parent=INV613;VarType=ShV;DupType=.
ch09	15240276	SNP423429	A	G	.	PASS	END=15240276;ChrB=ch09;StartB=18681405;EndB=18681405;Parent=INV613;VarType=ShV;DupType=.
ch09	15240277	SNP423430	T	C	.	PASS	END=15240277;ChrB=ch09;StartB=18681404;EndB=18681404;Parent=INV613;VarType=ShV;DupType=.
ch09	15240282	SNP423431	C	G	.	PASS	END=15240282;ChrB=ch09;StartB=18681399;EndB=18681399;Parent=INV613;VarType=ShV;DupType=.
ch09	15240410	SNP423432	C	T	.	PASS	END=15240410;ChrB=ch09;StartB=18681271;EndB=18681271;Parent=INV613;VarType=ShV;DupType=.
ch09	15240417	SNP423433	C	A	.	PASS	END=15240417;ChrB=ch09;StartB=18681264;EndB=18681264;Parent=INV613;VarType=ShV;DupType=.
ch09	15240435	INS423434	A	AA	.	PASS	END=15240435;ChrB=ch09;StartB=18681246;EndB=18681245;Parent=INV613;VarType=ShV;DupType=.
ch09	15240435	INS423435	A	AA	.	PASS	END=15240435;ChrB=ch09;StartB=18681245;EndB=18681244;Parent=INV613;VarType=ShV;DupType=.
ch09	15240435	INS423436	A	AT	.	PASS	END=15240435;ChrB=ch09;StartB=18681244;EndB=18681243;Parent=INV613;VarType=ShV;DupType=.
ch09	15240435	INS423437	A	AC	.	PASS	END=15240435;ChrB=ch09;StartB=18681243;EndB=18681242;Parent=INV613;VarType=ShV;DupType=.
ch09	15240435	INS423438	A	AT	.	PASS	END=15240435;ChrB=ch09;StartB=18681242;EndB=18681241;Parent=INV613;VarType=ShV;DupType=.
ch09	15240442	SNP423439	C	A	.	PASS	END=15240442;ChrB=ch09;StartB=18681234;EndB=18681234;Parent=INV613;VarType=ShV;DupType=.
ch09	15240443	SNP423440	C	T	.	PASS	END=15240443;ChrB=ch09;StartB=18681233;EndB=18681233;Parent=INV613;VarType=ShV;DupType=.
ch09	15240455	SNP423441	T	G	.	PASS	END=15240455;ChrB=ch09;StartB=18681221;EndB=18681221;Parent=INV613;VarType=ShV;DupType=.
ch09	15240510	SNP423442	A	G	.	PASS	END=15240510;ChrB=ch09;StartB=18681166;EndB=18681166;Parent=INV613;VarType=ShV;DupType=.
ch09	15240521	SNP423443	A	T	.	PASS	END=15240521;ChrB=ch09;StartB=18681155;EndB=18681155;Parent=INV613;VarType=ShV;DupType=.
ch09	15240527	SNP423444	T	A	.	PASS	END=15240527;ChrB=ch09;StartB=18681149;EndB=18681149;Parent=INV613;VarType=ShV;DupType=.
ch09	15240556	SNP423445	T	A	.	PASS	END=15240556;ChrB=ch09;StartB=18681120;EndB=18681120;Parent=INV613;VarType=ShV;DupType=.
ch09	15240567	SNP423446	T	G	.	PASS	END=15240567;ChrB=ch09;StartB=18681109;EndB=18681109;Parent=INV613;VarType=ShV;DupType=.
ch09	15240625	SNP423447	A	C	.	PASS	END=15240625;ChrB=ch09;StartB=18681051;EndB=18681051;Parent=INV613;VarType=ShV;DupType=.
ch09	15240632	SNP423448	G	T	.	PASS	END=15240632;ChrB=ch09;StartB=18681044;EndB=18681044;Parent=INV613;VarType=ShV;DupType=.
ch09	15240633	SNP423449	T	A	.	PASS	END=15240633;ChrB=ch09;StartB=18681043;EndB=18681043;Parent=INV613;VarType=ShV;DupType=.
ch09	15240659	SNP423450	A	G	.	PASS	END=15240659;ChrB=ch09;StartB=18681017;EndB=18681017;Parent=INV613;VarType=ShV;DupType=.
ch09	15240717	INS423451	C	CA	.	PASS	END=15240717;ChrB=ch09;StartB=18680959;EndB=18680958;Parent=INV613;VarType=ShV;DupType=.
ch09	15240717	INS423452	C	CC	.	PASS	END=15240717;ChrB=ch09;StartB=18680958;EndB=18680957;Parent=INV613;VarType=ShV;DupType=.
ch09	15240717	INS423453	C	CC	.	PASS	END=15240717;ChrB=ch09;StartB=18680957;EndB=18680956;Parent=INV613;VarType=ShV;DupType=.
ch09	15240717	INS423454	C	CA	.	PASS	END=15240717;ChrB=ch09;StartB=18680956;EndB=18680955;Parent=INV613;VarType=ShV;DupType=.
ch09	15240717	INS423455	C	CA	.	PASS	END=15240717;ChrB=ch09;StartB=18680955;EndB=18680954;Parent=INV613;VarType=ShV;DupType=.
ch09	15240717	INS423456	C	CC	.	PASS	END=15240717;ChrB=ch09;StartB=18680954;EndB=18680953;Parent=INV613;VarType=ShV;DupType=.
ch09	15240717	INS423457	C	CG	.	PASS	END=15240717;ChrB=ch09;StartB=18680953;EndB=18680952;Parent=INV613;VarType=ShV;DupType=.
ch09	15240717	INS423458	C	CG	.	PASS	END=15240717;ChrB=ch09;StartB=18680952;EndB=18680951;Parent=INV613;VarType=ShV;DupType=.
ch09	15240717	INS423459	C	CA	.	PASS	END=15240717;ChrB=ch09;StartB=18680951;EndB=18680950;Parent=INV613;VarType=ShV;DupType=.
ch09	15240717	INS423460	C	CC	.	PASS	END=15240717;ChrB=ch09;StartB=18680950;EndB=18680949;Parent=INV613;VarType=ShV;DupType=.
ch09	15240717	INS423461	C	CC	.	PASS	END=15240717;ChrB=ch09;StartB=18680949;EndB=18680948;Parent=INV613;VarType=ShV;DupType=.
ch09	15240717	INS423462	C	CG	.	PASS	END=15240717;ChrB=ch09;StartB=18680948;EndB=18680947;Parent=INV613;VarType=ShV;DupType=.
ch09	15240717	INS423463	C	CT	.	PASS	END=15240717;ChrB=ch09;StartB=18680947;EndB=18680946;Parent=INV613;VarType=ShV;DupType=.
ch09	15240717	INS423464	C	CC	.	PASS	END=15240717;ChrB=ch09;StartB=18680946;EndB=18680945;Parent=INV613;VarType=ShV;DupType=.
ch09	15240717	INS423465	C	CC	.	PASS	END=15240717;ChrB=ch09;StartB=18680945;EndB=18680944;Parent=INV613;VarType=ShV;DupType=.
ch09	15240717	INS423466	C	CC	.	PASS	END=15240717;ChrB=ch09;StartB=18680944;EndB=18680943;Parent=INV613;VarType=ShV;DupType=.
ch09	15240717	INS423467	C	CT	.	PASS	END=15240717;ChrB=ch09;StartB=18680943;EndB=18680942;Parent=INV613;VarType=ShV;DupType=.
ch09	15240717	INS423468	C	CC	.	PASS	END=15240717;ChrB=ch09;StartB=18680942;EndB=18680941;Parent=INV613;VarType=ShV;DupType=.
ch09	15240717	INS423469	C	CA	.	PASS	END=15240717;ChrB=ch09;StartB=18680941;EndB=18680940;Parent=INV613;VarType=ShV;DupType=.
ch09	15240750	SNP423470	G	A	.	PASS	END=15240750;ChrB=ch09;StartB=18680907;EndB=18680907;Parent=INV613;VarType=ShV;DupType=.
ch09	15240757	SNP423471	G	T	.	PASS	END=15240757;ChrB=ch09;StartB=18680900;EndB=18680900;Parent=INV613;VarType=ShV;DupType=.
ch09	15240765	SNP423472	A	C	.	PASS	END=15240765;ChrB=ch09;StartB=18680892;EndB=18680892;Parent=INV613;VarType=ShV;DupType=.
ch09	15240766	SNP423473	T	G	.	PASS	END=15240766;ChrB=ch09;StartB=18680891;EndB=18680891;Parent=INV613;VarType=ShV;DupType=.
ch09	15240774	SNP423474	A	C	.	PASS	END=15240774;ChrB=ch09;StartB=18680883;EndB=18680883;Parent=INV613;VarType=ShV;DupType=.
ch09	15240778	SNP423475	C	A	.	PASS	END=15240778;ChrB=ch09;StartB=18680879;EndB=18680879;Parent=INV613;VarType=ShV;DupType=.
ch09	15240780	SNP423476	G	C	.	PASS	END=15240780;ChrB=ch09;StartB=18680877;EndB=18680877;Parent=INV613;VarType=ShV;DupType=.
ch09	15240784	SNP423477	C	A	.	PASS	END=15240784;ChrB=ch09;StartB=18680873;EndB=18680873;Parent=INV613;VarType=ShV;DupType=.
ch09	15240803	SNP423478	G	A	.	PASS	END=15240803;ChrB=ch09;StartB=18680854;EndB=18680854;Parent=INV613;VarType=ShV;DupType=.
ch09	15240816	SNP423479	T	G	.	PASS	END=15240816;ChrB=ch09;StartB=18680841;EndB=18680841;Parent=INV613;VarType=ShV;DupType=.
ch09	15240826	SNP423480	A	C	.	PASS	END=15240826;ChrB=ch09;StartB=18680831;EndB=18680831;Parent=INV613;VarType=ShV;DupType=.
ch09	15240830	SNP423481	T	C	.	PASS	END=15240830;ChrB=ch09;StartB=18680827;EndB=18680827;Parent=INV613;VarType=ShV;DupType=.
ch09	15240838	SNP423482	C	T	.	PASS	END=15240838;ChrB=ch09;StartB=18680819;EndB=18680819;Parent=INV613;VarType=ShV;DupType=.
ch09	15240851	SNP423483	C	T	.	PASS	END=15240851;ChrB=ch09;StartB=18680806;EndB=18680806;Parent=INV613;VarType=ShV;DupType=.
ch09	15240864	SNP423484	C	A	.	PASS	END=15240864;ChrB=ch09;StartB=18680793;EndB=18680793;Parent=INV613;VarType=ShV;DupType=.
ch09	15240892	SNP423485	A	G	.	PASS	END=15240892;ChrB=ch09;StartB=18680765;EndB=18680765;Parent=INV613;VarType=ShV;DupType=.
ch09	15240915	SNP423486	G	C	.	PASS	END=15240915;ChrB=ch09;StartB=18680742;EndB=18680742;Parent=INV613;VarType=ShV;DupType=.
ch09	15240938	SNP423487	C	A	.	PASS	END=15240938;ChrB=ch09;StartB=18680719;EndB=18680719;Parent=INV613;VarType=ShV;DupType=.
ch09	15240941	SNP423488	A	G	.	PASS	END=15240941;ChrB=ch09;StartB=18680716;EndB=18680716;Parent=INV613;VarType=ShV;DupType=.
ch09	15240963	SNP423489	G	T	.	PASS	END=15240963;ChrB=ch09;StartB=18680694;EndB=18680694;Parent=INV613;VarType=ShV;DupType=.
ch09	15240973	SNP423490	G	T	.	PASS	END=15240973;ChrB=ch09;StartB=18680684;EndB=18680684;Parent=INV613;VarType=ShV;DupType=.
ch09	15240974	SNP423491	T	C	.	PASS	END=15240974;ChrB=ch09;StartB=18680683;EndB=18680683;Parent=INV613;VarType=ShV;DupType=.
ch09	15240980	SNP423492	A	G	.	PASS	END=15240980;ChrB=ch09;StartB=18680677;EndB=18680677;Parent=INV613;VarType=ShV;DupType=.
ch09	15241069	SNP423493	A	G	.	PASS	END=15241069;ChrB=ch09;StartB=18680588;EndB=18680588;Parent=INV613;VarType=ShV;DupType=.
ch09	15241070	SNP423494	A	G	.	PASS	END=15241070;ChrB=ch09;StartB=18680587;EndB=18680587;Parent=INV613;VarType=ShV;DupType=.
ch09	15241079	SNP423495	G	A	.	PASS	END=15241079;ChrB=ch09;StartB=18680578;EndB=18680578;Parent=INV613;VarType=ShV;DupType=.
ch09	15241091	SNP423496	C	T	.	PASS	END=15241091;ChrB=ch09;StartB=18680566;EndB=18680566;Parent=INV613;VarType=ShV;DupType=.
ch09	15241098	SNP423497	A	C	.	PASS	END=15241098;ChrB=ch09;StartB=18680559;EndB=18680559;Parent=INV613;VarType=ShV;DupType=.
ch09	15241139	SNP423498	T	C	.	PASS	END=15241139;ChrB=ch09;StartB=18680518;EndB=18680518;Parent=INV613;VarType=ShV;DupType=.
ch09	15241175	DEL423499	AG	A	.	PASS	END=15241176;ChrB=ch09;StartB=18680483;EndB=18680483;Parent=INV613;VarType=ShV;DupType=.
ch09	15241181	SNP423500	T	C	.	PASS	END=15241181;ChrB=ch09;StartB=18680477;EndB=18680477;Parent=INV613;VarType=ShV;DupType=.
ch09	15241213	SNP423501	G	A	.	PASS	END=15241213;ChrB=ch09;StartB=18680445;EndB=18680445;Parent=INV613;VarType=ShV;DupType=.
ch09	15241274	SNP423502	G	T	.	PASS	END=15241274;ChrB=ch09;StartB=18680384;EndB=18680384;Parent=INV613;VarType=ShV;DupType=.
ch09	15241388	SNP423503	T	A	.	PASS	END=15241388;ChrB=ch09;StartB=18680270;EndB=18680270;Parent=INV613;VarType=ShV;DupType=.
ch09	15241400	SNP423504	C	A	.	PASS	END=15241400;ChrB=ch09;StartB=18680258;EndB=18680258;Parent=INV613;VarType=ShV;DupType=.
ch09	15241404	INS423505	A	AT	.	PASS	END=15241404;ChrB=ch09;StartB=18680254;EndB=18680253;Parent=INV613;VarType=ShV;DupType=.
ch09	15241414	SNP423506	T	G	.	PASS	END=15241414;ChrB=ch09;StartB=18680243;EndB=18680243;Parent=INV613;VarType=ShV;DupType=.
ch09	15241467	SNP423507	C	T	.	PASS	END=15241467;ChrB=ch09;StartB=18680190;EndB=18680190;Parent=INV613;VarType=ShV;DupType=.
ch09	15241513	SNP423508	G	A	.	PASS	END=15241513;ChrB=ch09;StartB=18680144;EndB=18680144;Parent=INV613;VarType=ShV;DupType=.
ch09	15241541	SNP423509	T	G	.	PASS	END=15241541;ChrB=ch09;StartB=18680116;EndB=18680116;Parent=INV613;VarType=ShV;DupType=.
ch09	15241554	SNP423510	A	T	.	PASS	END=15241554;ChrB=ch09;StartB=18680103;EndB=18680103;Parent=INV613;VarType=ShV;DupType=.
ch09	15241555	SNP423511	A	C	.	PASS	END=15241555;ChrB=ch09;StartB=18680102;EndB=18680102;Parent=INV613;VarType=ShV;DupType=.
ch09	15241559	SNP423512	T	C	.	PASS	END=15241559;ChrB=ch09;StartB=18680098;EndB=18680098;Parent=INV613;VarType=ShV;DupType=.
ch09	15241560	SNP423513	G	A	.	PASS	END=15241560;ChrB=ch09;StartB=18680097;EndB=18680097;Parent=INV613;VarType=ShV;DupType=.
ch09	15241593	SNP423514	A	G	.	PASS	END=15241593;ChrB=ch09;StartB=18680064;EndB=18680064;Parent=INV613;VarType=ShV;DupType=.
ch09	15241670	SNP423515	C	A	.	PASS	END=15241670;ChrB=ch09;StartB=18679987;EndB=18679987;Parent=INV613;VarType=ShV;DupType=.
ch09	15241688	SNP423516	C	T	.	PASS	END=15241688;ChrB=ch09;StartB=18679969;EndB=18679969;Parent=INV613;VarType=ShV;DupType=.
ch09	15241722	SNP423517	G	T	.	PASS	END=15241722;ChrB=ch09;StartB=18679935;EndB=18679935;Parent=INV613;VarType=ShV;DupType=.
ch09	15241744	SNP423518	T	C	.	PASS	END=15241744;ChrB=ch09;StartB=18679913;EndB=18679913;Parent=INV613;VarType=ShV;DupType=.
ch09	15241783	SNP423519	C	G	.	PASS	END=15241783;ChrB=ch09;StartB=18679874;EndB=18679874;Parent=INV613;VarType=ShV;DupType=.
ch09	15241799	SNP423520	G	A	.	PASS	END=15241799;ChrB=ch09;StartB=18679858;EndB=18679858;Parent=INV613;VarType=ShV;DupType=.
ch09	15241805	SNP423521	G	T	.	PASS	END=15241805;ChrB=ch09;StartB=18679852;EndB=18679852;Parent=INV613;VarType=ShV;DupType=.
ch09	15241810	DEL423522	AT	A	.	PASS	END=15241811;ChrB=ch09;StartB=18679848;EndB=18679848;Parent=INV613;VarType=ShV;DupType=.
ch09	15241826	SNP423523	C	T	.	PASS	END=15241826;ChrB=ch09;StartB=18679832;EndB=18679832;Parent=INV613;VarType=ShV;DupType=.
ch09	15241834	SNP423524	T	C	.	PASS	END=15241834;ChrB=ch09;StartB=18679824;EndB=18679824;Parent=INV613;VarType=ShV;DupType=.
ch09	15241855	SNP423525	G	T	.	PASS	END=15241855;ChrB=ch09;StartB=18679803;EndB=18679803;Parent=INV613;VarType=ShV;DupType=.
ch09	15241868	SNP423526	T	C	.	PASS	END=15241868;ChrB=ch09;StartB=18679790;EndB=18679790;Parent=INV613;VarType=ShV;DupType=.
ch09	15241881	SNP423527	A	T	.	PASS	END=15241881;ChrB=ch09;StartB=18679777;EndB=18679777;Parent=INV613;VarType=ShV;DupType=.
ch09	15241899	SNP423528	T	A	.	PASS	END=15241899;ChrB=ch09;StartB=18679759;EndB=18679759;Parent=INV613;VarType=ShV;DupType=.
ch09	15241910	SNP423529	C	G	.	PASS	END=15241910;ChrB=ch09;StartB=18679748;EndB=18679748;Parent=INV613;VarType=ShV;DupType=.
ch09	15241957	SNP423530	A	G	.	PASS	END=15241957;ChrB=ch09;StartB=18679701;EndB=18679701;Parent=INV613;VarType=ShV;DupType=.
ch09	15241987	SNP423531	C	T	.	PASS	END=15241987;ChrB=ch09;StartB=18679671;EndB=18679671;Parent=INV613;VarType=ShV;DupType=.
ch09	15241988	INS423532	A	AC	.	PASS	END=15241988;ChrB=ch09;StartB=18679670;EndB=18679669;Parent=INV613;VarType=ShV;DupType=.
ch09	15241995	SNP423533	T	G	.	PASS	END=15241995;ChrB=ch09;StartB=18679662;EndB=18679662;Parent=INV613;VarType=ShV;DupType=.
ch09	15242007	SNP423534	T	G	.	PASS	END=15242007;ChrB=ch09;StartB=18679650;EndB=18679650;Parent=INV613;VarType=ShV;DupType=.
ch09	15242010	DEL423535	TCTTGAAA	T	.	PASS	END=15242017;ChrB=ch09;StartB=18679648;EndB=18679648;Parent=INV613;VarType=ShV;DupType=.
ch09	15242042	SNP423536	G	A	.	PASS	END=15242042;ChrB=ch09;StartB=18679622;EndB=18679622;Parent=INV613;VarType=ShV;DupType=.
ch09	15242052	SNP423537	C	T	.	PASS	END=15242052;ChrB=ch09;StartB=18679612;EndB=18679612;Parent=INV613;VarType=ShV;DupType=.
ch09	15242081	SNP423538	G	A	.	PASS	END=15242081;ChrB=ch09;StartB=18679583;EndB=18679583;Parent=INV613;VarType=ShV;DupType=.
ch09	15242123	SNP423539	T	A	.	PASS	END=15242123;ChrB=ch09;StartB=18679541;EndB=18679541;Parent=INV613;VarType=ShV;DupType=.
ch09	15242138	SNP423540	T	C	.	PASS	END=15242138;ChrB=ch09;StartB=18679526;EndB=18679526;Parent=INV613;VarType=ShV;DupType=.
ch09	15242146	SNP423541	C	G	.	PASS	END=15242146;ChrB=ch09;StartB=18679518;EndB=18679518;Parent=INV613;VarType=ShV;DupType=.
ch09	15242165	SNP423542	A	C	.	PASS	END=15242165;ChrB=ch09;StartB=18679499;EndB=18679499;Parent=INV613;VarType=ShV;DupType=.
ch09	15242220	SNP423543	C	T	.	PASS	END=15242220;ChrB=ch09;StartB=18679444;EndB=18679444;Parent=INV613;VarType=ShV;DupType=.
ch09	15242290	SNP423544	G	A	.	PASS	END=15242290;ChrB=ch09;StartB=18679374;EndB=18679374;Parent=INV613;VarType=ShV;DupType=.
ch09	15242292	SNP423545	A	G	.	PASS	END=15242292;ChrB=ch09;StartB=18679372;EndB=18679372;Parent=INV613;VarType=ShV;DupType=.
ch09	15242299	SNP423546	T	C	.	PASS	END=15242299;ChrB=ch09;StartB=18679365;EndB=18679365;Parent=INV613;VarType=ShV;DupType=.
ch09	15242305	SNP423547	T	C	.	PASS	END=15242305;ChrB=ch09;StartB=18679359;EndB=18679359;Parent=INV613;VarType=ShV;DupType=.
ch09	15242315	SNP423548	T	G	.	PASS	END=15242315;ChrB=ch09;StartB=18679349;EndB=18679349;Parent=INV613;VarType=ShV;DupType=.
ch09	15242341	INS423549	A	AC	.	PASS	END=15242341;ChrB=ch09;StartB=18679323;EndB=18679322;Parent=INV613;VarType=ShV;DupType=.
ch09	15242341	INS423550	A	AC	.	PASS	END=15242341;ChrB=ch09;StartB=18679322;EndB=18679321;Parent=INV613;VarType=ShV;DupType=.
ch09	15242341	INS423551	A	AC	.	PASS	END=15242341;ChrB=ch09;StartB=18679321;EndB=18679320;Parent=INV613;VarType=ShV;DupType=.
ch09	15242341	INS423552	A	AC	.	PASS	END=15242341;ChrB=ch09;StartB=18679320;EndB=18679319;Parent=INV613;VarType=ShV;DupType=.
ch09	15242341	INS423553	A	AA	.	PASS	END=15242341;ChrB=ch09;StartB=18679319;EndB=18679318;Parent=INV613;VarType=ShV;DupType=.
ch09	15242341	INS423554	A	AA	.	PASS	END=15242341;ChrB=ch09;StartB=18679318;EndB=18679317;Parent=INV613;VarType=ShV;DupType=.
ch09	15242341	INS423555	A	AA	.	PASS	END=15242341;ChrB=ch09;StartB=18679317;EndB=18679316;Parent=INV613;VarType=ShV;DupType=.
ch09	15242341	INS423556	A	AT	.	PASS	END=15242341;ChrB=ch09;StartB=18679316;EndB=18679315;Parent=INV613;VarType=ShV;DupType=.
ch09	15242341	INS423557	A	AC	.	PASS	END=15242341;ChrB=ch09;StartB=18679315;EndB=18679314;Parent=INV613;VarType=ShV;DupType=.
ch09	15242341	INS423558	A	AC	.	PASS	END=15242341;ChrB=ch09;StartB=18679314;EndB=18679313;Parent=INV613;VarType=ShV;DupType=.
ch09	15242341	INS423559	A	AC	.	PASS	END=15242341;ChrB=ch09;StartB=18679313;EndB=18679312;Parent=INV613;VarType=ShV;DupType=.
ch09	15242341	INS423560	A	AT	.	PASS	END=15242341;ChrB=ch09;StartB=18679312;EndB=18679311;Parent=INV613;VarType=ShV;DupType=.
ch09	15242341	INS423561	A	AG	.	PASS	END=15242341;ChrB=ch09;StartB=18679311;EndB=18679310;Parent=INV613;VarType=ShV;DupType=.
ch09	15242341	INS423562	A	AG	.	PASS	END=15242341;ChrB=ch09;StartB=18679310;EndB=18679309;Parent=INV613;VarType=ShV;DupType=.
ch09	15242341	INS423563	A	AG	.	PASS	END=15242341;ChrB=ch09;StartB=18679309;EndB=18679308;Parent=INV613;VarType=ShV;DupType=.
ch09	15242341	INS423564	A	AT	.	PASS	END=15242341;ChrB=ch09;StartB=18679308;EndB=18679307;Parent=INV613;VarType=ShV;DupType=.
ch09	15242341	INS423565	A	AG	.	PASS	END=15242341;ChrB=ch09;StartB=18679307;EndB=18679306;Parent=INV613;VarType=ShV;DupType=.
ch09	15242341	INS423566	A	AC	.	PASS	END=15242341;ChrB=ch09;StartB=18679306;EndB=18679305;Parent=INV613;VarType=ShV;DupType=.
ch09	15242341	INS423567	A	AA	.	PASS	END=15242341;ChrB=ch09;StartB=18679305;EndB=18679304;Parent=INV613;VarType=ShV;DupType=.
ch09	15242341	INS423568	A	AT	.	PASS	END=15242341;ChrB=ch09;StartB=18679304;EndB=18679303;Parent=INV613;VarType=ShV;DupType=.
ch09	15242341	INS423569	A	AC	.	PASS	END=15242341;ChrB=ch09;StartB=18679303;EndB=18679302;Parent=INV613;VarType=ShV;DupType=.
ch09	15242341	INS423570	A	AT	.	PASS	END=15242341;ChrB=ch09;StartB=18679302;EndB=18679301;Parent=INV613;VarType=ShV;DupType=.
ch09	15242341	INS423571	A	AG	.	PASS	END=15242341;ChrB=ch09;StartB=18679301;EndB=18679300;Parent=INV613;VarType=ShV;DupType=.
ch09	15242341	INS423572	A	AG	.	PASS	END=15242341;ChrB=ch09;StartB=18679300;EndB=18679299;Parent=INV613;VarType=ShV;DupType=.
ch09	15242341	INS423573	A	AG	.	PASS	END=15242341;ChrB=ch09;StartB=18679299;EndB=18679298;Parent=INV613;VarType=ShV;DupType=.
ch09	15242341	INS423574	A	AA	.	PASS	END=15242341;ChrB=ch09;StartB=18679298;EndB=18679297;Parent=INV613;VarType=ShV;DupType=.
ch09	15242341	INS423575	A	AT	.	PASS	END=15242341;ChrB=ch09;StartB=18679297;EndB=18679296;Parent=INV613;VarType=ShV;DupType=.
ch09	15242341	INS423576	A	AG	.	PASS	END=15242341;ChrB=ch09;StartB=18679296;EndB=18679295;Parent=INV613;VarType=ShV;DupType=.
ch09	15242341	INS423577	A	AC	.	PASS	END=15242341;ChrB=ch09;StartB=18679295;EndB=18679294;Parent=INV613;VarType=ShV;DupType=.
ch09	15242341	INS423578	A	AG	.	PASS	END=15242341;ChrB=ch09;StartB=18679294;EndB=18679293;Parent=INV613;VarType=ShV;DupType=.
ch09	15242341	INS423579	A	AC	.	PASS	END=15242341;ChrB=ch09;StartB=18679293;EndB=18679292;Parent=INV613;VarType=ShV;DupType=.
ch09	15242341	INS423580	A	AT	.	PASS	END=15242341;ChrB=ch09;StartB=18679292;EndB=18679291;Parent=INV613;VarType=ShV;DupType=.
ch09	15242341	INS423581	A	AG	.	PASS	END=15242341;ChrB=ch09;StartB=18679291;EndB=18679290;Parent=INV613;VarType=ShV;DupType=.
ch09	15242341	INS423582	A	AC	.	PASS	END=15242341;ChrB=ch09;StartB=18679290;EndB=18679289;Parent=INV613;VarType=ShV;DupType=.
ch09	15242341	INS423583	A	AG	.	PASS	END=15242341;ChrB=ch09;StartB=18679289;EndB=18679288;Parent=INV613;VarType=ShV;DupType=.
ch09	15242341	INS423584	A	AC	.	PASS	END=15242341;ChrB=ch09;StartB=18679288;EndB=18679287;Parent=INV613;VarType=ShV;DupType=.
ch09	15242341	INS423585	A	AC	.	PASS	END=15242341;ChrB=ch09;StartB=18679287;EndB=18679286;Parent=INV613;VarType=ShV;DupType=.
ch09	15242341	INS423586	A	AA	.	PASS	END=15242341;ChrB=ch09;StartB=18679286;EndB=18679285;Parent=INV613;VarType=ShV;DupType=.
ch09	15242341	INS423587	A	AG	.	PASS	END=15242341;ChrB=ch09;StartB=18679285;EndB=18679284;Parent=INV613;VarType=ShV;DupType=.
ch09	15242341	INS423588	A	AC	.	PASS	END=15242341;ChrB=ch09;StartB=18679284;EndB=18679283;Parent=INV613;VarType=ShV;DupType=.
ch09	15242341	INS423589	A	AA	.	PASS	END=15242341;ChrB=ch09;StartB=18679283;EndB=18679282;Parent=INV613;VarType=ShV;DupType=.
ch09	15242341	INS423590	A	AT	.	PASS	END=15242341;ChrB=ch09;StartB=18679282;EndB=18679281;Parent=INV613;VarType=ShV;DupType=.
ch09	15242341	INS423591	A	AC	.	PASS	END=15242341;ChrB=ch09;StartB=18679281;EndB=18679280;Parent=INV613;VarType=ShV;DupType=.
ch09	15242341	INS423592	A	AC	.	PASS	END=15242341;ChrB=ch09;StartB=18679280;EndB=18679279;Parent=INV613;VarType=ShV;DupType=.
ch09	15242423	SNP423593	C	A	.	PASS	END=15242423;ChrB=ch09;StartB=18679197;EndB=18679197;Parent=INV613;VarType=ShV;DupType=.
ch09	15242452	SNP423594	G	A	.	PASS	END=15242452;ChrB=ch09;StartB=18679168;EndB=18679168;Parent=INV613;VarType=ShV;DupType=.
ch09	15242465	DEL423595	CAA	C	.	PASS	END=15242467;ChrB=ch09;StartB=18679156;EndB=18679156;Parent=INV613;VarType=ShV;DupType=.
ch09	15242481	SNP423596	A	G	.	PASS	END=15242481;ChrB=ch09;StartB=18679141;EndB=18679141;Parent=INV613;VarType=ShV;DupType=.
ch09	15242520	SNP423597	A	C	.	PASS	END=15242520;ChrB=ch09;StartB=18679102;EndB=18679102;Parent=INV613;VarType=ShV;DupType=.
ch09	15242556	SNP423598	C	T	.	PASS	END=15242556;ChrB=ch09;StartB=18679066;EndB=18679066;Parent=INV613;VarType=ShV;DupType=.
ch09	15242564	SNP423599	T	A	.	PASS	END=15242564;ChrB=ch09;StartB=18679058;EndB=18679058;Parent=INV613;VarType=ShV;DupType=.
ch09	15242637	SNP423600	T	A	.	PASS	END=15242637;ChrB=ch09;StartB=18678985;EndB=18678985;Parent=INV613;VarType=ShV;DupType=.
ch09	15242666	SNP423601	G	T	.	PASS	END=15242666;ChrB=ch09;StartB=18678956;EndB=18678956;Parent=INV613;VarType=ShV;DupType=.
ch09	15242681	SNP423602	A	G	.	PASS	END=15242681;ChrB=ch09;StartB=18678941;EndB=18678941;Parent=INV613;VarType=ShV;DupType=.
ch09	15242684	SNP423603	A	G	.	PASS	END=15242684;ChrB=ch09;StartB=18678938;EndB=18678938;Parent=INV613;VarType=ShV;DupType=.
ch09	15242693	SNP423604	C	T	.	PASS	END=15242693;ChrB=ch09;StartB=18678929;EndB=18678929;Parent=INV613;VarType=ShV;DupType=.
ch09	15242706	SNP423605	C	T	.	PASS	END=15242706;ChrB=ch09;StartB=18678916;EndB=18678916;Parent=INV613;VarType=ShV;DupType=.
ch09	15242750	DEL423606	CT	C	.	PASS	END=15242751;ChrB=ch09;StartB=18678873;EndB=18678873;Parent=INV613;VarType=ShV;DupType=.
ch09	15242786	SNP423607	A	G	.	PASS	END=15242786;ChrB=ch09;StartB=18678837;EndB=18678837;Parent=INV613;VarType=ShV;DupType=.
ch09	15242830	SNP423608	G	A	.	PASS	END=15242830;ChrB=ch09;StartB=18678793;EndB=18678793;Parent=INV613;VarType=ShV;DupType=.
ch09	15242860	SNP423609	G	A	.	PASS	END=15242860;ChrB=ch09;StartB=18678763;EndB=18678763;Parent=INV613;VarType=ShV;DupType=.
ch09	15242889	SNP423610	A	T	.	PASS	END=15242889;ChrB=ch09;StartB=18678734;EndB=18678734;Parent=INV613;VarType=ShV;DupType=.
ch09	15242902	SNP423611	C	T	.	PASS	END=15242902;ChrB=ch09;StartB=18678721;EndB=18678721;Parent=INV613;VarType=ShV;DupType=.
ch09	15242913	SNP423612	T	C	.	PASS	END=15242913;ChrB=ch09;StartB=18678710;EndB=18678710;Parent=INV613;VarType=ShV;DupType=.
ch09	15242932	SNP423613	G	C	.	PASS	END=15242932;ChrB=ch09;StartB=18678691;EndB=18678691;Parent=INV613;VarType=ShV;DupType=.
ch09	15242985	SNP423614	C	A	.	PASS	END=15242985;ChrB=ch09;StartB=18678638;EndB=18678638;Parent=INV613;VarType=ShV;DupType=.
ch09	15243072	SNP423615	T	A	.	PASS	END=15243072;ChrB=ch09;StartB=18678551;EndB=18678551;Parent=INV613;VarType=ShV;DupType=.
ch09	15243084	SNP423616	G	T	.	PASS	END=15243084;ChrB=ch09;StartB=18678539;EndB=18678539;Parent=INV613;VarType=ShV;DupType=.
ch09	15243086	SNP423617	G	C	.	PASS	END=15243086;ChrB=ch09;StartB=18678537;EndB=18678537;Parent=INV613;VarType=ShV;DupType=.
ch09	15243087	SNP423618	T	C	.	PASS	END=15243087;ChrB=ch09;StartB=18678536;EndB=18678536;Parent=INV613;VarType=ShV;DupType=.
ch09	15243200	SNP423619	A	T	.	PASS	END=15243200;ChrB=ch09;StartB=18678423;EndB=18678423;Parent=INV613;VarType=ShV;DupType=.
ch09	15243212	SNP423620	T	A	.	PASS	END=15243212;ChrB=ch09;StartB=18678411;EndB=18678411;Parent=INV613;VarType=ShV;DupType=.
ch09	15243234	SNP423621	A	G	.	PASS	END=15243234;ChrB=ch09;StartB=18678389;EndB=18678389;Parent=INV613;VarType=ShV;DupType=.
ch09	15243242	SNP423622	A	G	.	PASS	END=15243242;ChrB=ch09;StartB=18678381;EndB=18678381;Parent=INV613;VarType=ShV;DupType=.
ch09	15243245	SNP423623	C	T	.	PASS	END=15243245;ChrB=ch09;StartB=18678378;EndB=18678378;Parent=INV613;VarType=ShV;DupType=.
ch09	15243272	SNP423624	T	G	.	PASS	END=15243272;ChrB=ch09;StartB=18678351;EndB=18678351;Parent=INV613;VarType=ShV;DupType=.
ch09	15243365	SNP423625	A	G	.	PASS	END=15243365;ChrB=ch09;StartB=18678258;EndB=18678258;Parent=INV613;VarType=ShV;DupType=.
ch09	15243375	SNP423626	C	G	.	PASS	END=15243375;ChrB=ch09;StartB=18678248;EndB=18678248;Parent=INV613;VarType=ShV;DupType=.
ch09	15243393	INS423627	T	TA	.	PASS	END=15243393;ChrB=ch09;StartB=18678230;EndB=18678229;Parent=INV613;VarType=ShV;DupType=.
ch09	15243393	INS423628	T	TT	.	PASS	END=15243393;ChrB=ch09;StartB=18678229;EndB=18678228;Parent=INV613;VarType=ShV;DupType=.
ch09	15243393	INS423629	T	TG	.	PASS	END=15243393;ChrB=ch09;StartB=18678228;EndB=18678227;Parent=INV613;VarType=ShV;DupType=.
ch09	15243393	INS423630	T	TG	.	PASS	END=15243393;ChrB=ch09;StartB=18678227;EndB=18678226;Parent=INV613;VarType=ShV;DupType=.
ch09	15243442	SNP423631	A	T	.	PASS	END=15243442;ChrB=ch09;StartB=18678177;EndB=18678177;Parent=INV613;VarType=ShV;DupType=.
ch09	15243499	SNP423632	G	T	.	PASS	END=15243499;ChrB=ch09;StartB=18678120;EndB=18678120;Parent=INV613;VarType=ShV;DupType=.
ch09	15243517	SNP423633	T	G	.	PASS	END=15243517;ChrB=ch09;StartB=18678102;EndB=18678102;Parent=INV613;VarType=ShV;DupType=.
ch09	15243546	SNP423634	G	A	.	PASS	END=15243546;ChrB=ch09;StartB=18678073;EndB=18678073;Parent=INV613;VarType=ShV;DupType=.
ch09	15243601	SNP423635	C	T	.	PASS	END=15243601;ChrB=ch09;StartB=18678018;EndB=18678018;Parent=INV613;VarType=ShV;DupType=.
ch09	15243606	SNP423636	A	G	.	PASS	END=15243606;ChrB=ch09;StartB=18678013;EndB=18678013;Parent=INV613;VarType=ShV;DupType=.
ch09	15243615	SNP423637	G	A	.	PASS	END=15243615;ChrB=ch09;StartB=18678004;EndB=18678004;Parent=INV613;VarType=ShV;DupType=.
ch09	15243623	SNP423638	G	C	.	PASS	END=15243623;ChrB=ch09;StartB=18677996;EndB=18677996;Parent=INV613;VarType=ShV;DupType=.
ch09	15243646	DEL423639	GA	G	.	PASS	END=15243647;ChrB=ch09;StartB=18677974;EndB=18677974;Parent=INV613;VarType=ShV;DupType=.
ch09	15243661	SNP423640	T	G	.	PASS	END=15243661;ChrB=ch09;StartB=18677959;EndB=18677959;Parent=INV613;VarType=ShV;DupType=.
ch09	15243689	SNP423641	A	T	.	PASS	END=15243689;ChrB=ch09;StartB=18677931;EndB=18677931;Parent=INV613;VarType=ShV;DupType=.
ch09	15243753	SNP423642	G	A	.	PASS	END=15243753;ChrB=ch09;StartB=18677867;EndB=18677867;Parent=INV613;VarType=ShV;DupType=.
ch09	15243754	SNP423643	C	T	.	PASS	END=15243754;ChrB=ch09;StartB=18677866;EndB=18677866;Parent=INV613;VarType=ShV;DupType=.
ch09	15243815	SNP423644	C	T	.	PASS	END=15243815;ChrB=ch09;StartB=18677805;EndB=18677805;Parent=INV613;VarType=ShV;DupType=.
ch09	15243886	DEL423645	GAAGGAGT	G	.	PASS	END=15243893;ChrB=ch09;StartB=18677735;EndB=18677735;Parent=INV613;VarType=ShV;DupType=.
ch09	15243913	SNP423646	G	A	.	PASS	END=15243913;ChrB=ch09;StartB=18677714;EndB=18677714;Parent=INV613;VarType=ShV;DupType=.
ch09	15243960	SNP423647	T	A	.	PASS	END=15243960;ChrB=ch09;StartB=18677667;EndB=18677667;Parent=INV613;VarType=ShV;DupType=.
ch09	15243975	DEL423648	CA	C	.	PASS	END=15243976;ChrB=ch09;StartB=18677653;EndB=18677653;Parent=INV613;VarType=ShV;DupType=.
ch09	15243981	SNP423649	A	T	.	PASS	END=15243981;ChrB=ch09;StartB=18677647;EndB=18677647;Parent=INV613;VarType=ShV;DupType=.
ch09	15243993	DEL423650	TA	T	.	PASS	END=15243994;ChrB=ch09;StartB=18677636;EndB=18677636;Parent=INV613;VarType=ShV;DupType=.
ch09	15244103	SNP423651	A	G	.	PASS	END=15244103;ChrB=ch09;StartB=18677526;EndB=18677526;Parent=INV613;VarType=ShV;DupType=.
ch09	15244115	SNP423652	A	G	.	PASS	END=15244115;ChrB=ch09;StartB=18677514;EndB=18677514;Parent=INV613;VarType=ShV;DupType=.
ch09	15244148	SNP423653	C	T	.	PASS	END=15244148;ChrB=ch09;StartB=18677481;EndB=18677481;Parent=INV613;VarType=ShV;DupType=.
ch09	15244175	SNP423654	T	C	.	PASS	END=15244175;ChrB=ch09;StartB=18677454;EndB=18677454;Parent=INV613;VarType=ShV;DupType=.
ch09	15244189	SNP423655	T	G	.	PASS	END=15244189;ChrB=ch09;StartB=18677440;EndB=18677440;Parent=INV613;VarType=ShV;DupType=.
ch09	15244204	SNP423656	A	T	.	PASS	END=15244204;ChrB=ch09;StartB=18677425;EndB=18677425;Parent=INV613;VarType=ShV;DupType=.
ch09	15244214	SNP423657	C	T	.	PASS	END=15244214;ChrB=ch09;StartB=18677415;EndB=18677415;Parent=INV613;VarType=ShV;DupType=.
ch09	15244251	SNP423658	G	A	.	PASS	END=15244251;ChrB=ch09;StartB=18677378;EndB=18677378;Parent=INV613;VarType=ShV;DupType=.
ch09	15244283	SNP423659	C	T	.	PASS	END=15244283;ChrB=ch09;StartB=18677346;EndB=18677346;Parent=INV613;VarType=ShV;DupType=.
ch09	15244321	SNP423660	G	T	.	PASS	END=15244321;ChrB=ch09;StartB=18677308;EndB=18677308;Parent=INV613;VarType=ShV;DupType=.
ch09	15244335	SNP423661	C	A	.	PASS	END=15244335;ChrB=ch09;StartB=18677294;EndB=18677294;Parent=INV613;VarType=ShV;DupType=.
ch09	15244350	SNP423662	A	T	.	PASS	END=15244350;ChrB=ch09;StartB=18677279;EndB=18677279;Parent=INV613;VarType=ShV;DupType=.
ch09	15244354	SNP423663	T	C	.	PASS	END=15244354;ChrB=ch09;StartB=18677275;EndB=18677275;Parent=INV613;VarType=ShV;DupType=.
ch09	15244362	DEL423664	TA	T	.	PASS	END=15244363;ChrB=ch09;StartB=18677268;EndB=18677268;Parent=INV613;VarType=ShV;DupType=.
ch09	15244377	SNP423665	G	A	.	PASS	END=15244377;ChrB=ch09;StartB=18677253;EndB=18677253;Parent=INV613;VarType=ShV;DupType=.
ch09	15244468	SNP423666	G	A	.	PASS	END=15244468;ChrB=ch09;StartB=18677162;EndB=18677162;Parent=INV613;VarType=ShV;DupType=.
ch09	15244496	SNP423667	T	A	.	PASS	END=15244496;ChrB=ch09;StartB=18677134;EndB=18677134;Parent=INV613;VarType=ShV;DupType=.
ch09	15244501	SNP423668	G	T	.	PASS	END=15244501;ChrB=ch09;StartB=18677129;EndB=18677129;Parent=INV613;VarType=ShV;DupType=.
ch09	15244599	SNP423669	G	T	.	PASS	END=15244599;ChrB=ch09;StartB=18677031;EndB=18677031;Parent=INV613;VarType=ShV;DupType=.
ch09	15244617	SNP423670	T	C	.	PASS	END=15244617;ChrB=ch09;StartB=18677013;EndB=18677013;Parent=INV613;VarType=ShV;DupType=.
ch09	15244641	SNP423671	C	T	.	PASS	END=15244641;ChrB=ch09;StartB=18676989;EndB=18676989;Parent=INV613;VarType=ShV;DupType=.
ch09	15244668	SNP423672	T	C	.	PASS	END=15244668;ChrB=ch09;StartB=18676962;EndB=18676962;Parent=INV613;VarType=ShV;DupType=.
ch09	15244698	SNP423673	T	C	.	PASS	END=15244698;ChrB=ch09;StartB=18676932;EndB=18676932;Parent=INV613;VarType=ShV;DupType=.
ch09	15244704	SNP423674	A	G	.	PASS	END=15244704;ChrB=ch09;StartB=18676926;EndB=18676926;Parent=INV613;VarType=ShV;DupType=.
ch09	15244714	DEL423675	CT	C	.	PASS	END=15244715;ChrB=ch09;StartB=18676917;EndB=18676917;Parent=INV613;VarType=ShV;DupType=.
ch09	15244744	SNP423676	A	C	.	PASS	END=15244744;ChrB=ch09;StartB=18676887;EndB=18676887;Parent=INV613;VarType=ShV;DupType=.
ch09	15244761	INS423677	G	GC	.	PASS	END=15244761;ChrB=ch09;StartB=18676870;EndB=18676869;Parent=INV613;VarType=ShV;DupType=.
ch09	15244794	SNP423678	A	G	.	PASS	END=15244794;ChrB=ch09;StartB=18676836;EndB=18676836;Parent=INV613;VarType=ShV;DupType=.
ch09	15244860	SNP423679	T	G	.	PASS	END=15244860;ChrB=ch09;StartB=18676770;EndB=18676770;Parent=INV613;VarType=ShV;DupType=.
ch09	15244862	SNP423680	G	T	.	PASS	END=15244862;ChrB=ch09;StartB=18676768;EndB=18676768;Parent=INV613;VarType=ShV;DupType=.
ch09	15244963	INS423681	T	TC	.	PASS	END=15244963;ChrB=ch09;StartB=18676667;EndB=18676666;Parent=INV613;VarType=ShV;DupType=.
ch09	15244966	SNP423682	T	C	.	PASS	END=15244966;ChrB=ch09;StartB=18676663;EndB=18676663;Parent=INV613;VarType=ShV;DupType=.
ch09	15244986	SNP423683	T	C	.	PASS	END=15244986;ChrB=ch09;StartB=18676643;EndB=18676643;Parent=INV613;VarType=ShV;DupType=.
ch09	15244990	SNP423684	T	C	.	PASS	END=15244990;ChrB=ch09;StartB=18676639;EndB=18676639;Parent=INV613;VarType=ShV;DupType=.
ch09	15244993	SNP423685	T	C	.	PASS	END=15244993;ChrB=ch09;StartB=18676636;EndB=18676636;Parent=INV613;VarType=ShV;DupType=.
ch09	15245017	SNP423686	T	G	.	PASS	END=15245017;ChrB=ch09;StartB=18676612;EndB=18676612;Parent=INV613;VarType=ShV;DupType=.
ch09	15245018	SNP423687	T	C	.	PASS	END=15245018;ChrB=ch09;StartB=18676611;EndB=18676611;Parent=INV613;VarType=ShV;DupType=.
ch09	15245023	SNP423688	T	C	.	PASS	END=15245023;ChrB=ch09;StartB=18676606;EndB=18676606;Parent=INV613;VarType=ShV;DupType=.
ch09	15245054	SNP423689	T	C	.	PASS	END=15245054;ChrB=ch09;StartB=18676575;EndB=18676575;Parent=INV613;VarType=ShV;DupType=.
ch09	15245115	SNP423690	A	G	.	PASS	END=15245115;ChrB=ch09;StartB=18676514;EndB=18676514;Parent=INV613;VarType=ShV;DupType=.
ch09	15245141	SNP423691	G	C	.	PASS	END=15245141;ChrB=ch09;StartB=18676488;EndB=18676488;Parent=INV613;VarType=ShV;DupType=.
ch09	15245152	SNP423692	A	G	.	PASS	END=15245152;ChrB=ch09;StartB=18676477;EndB=18676477;Parent=INV613;VarType=ShV;DupType=.
ch09	15245189	SNP423693	A	C	.	PASS	END=15245189;ChrB=ch09;StartB=18676440;EndB=18676440;Parent=INV613;VarType=ShV;DupType=.
ch09	15245268	SNP423694	G	A	.	PASS	END=15245268;ChrB=ch09;StartB=18676361;EndB=18676361;Parent=INV613;VarType=ShV;DupType=.
ch09	15245284	SNP423695	C	T	.	PASS	END=15245284;ChrB=ch09;StartB=18676345;EndB=18676345;Parent=INV613;VarType=ShV;DupType=.
ch09	15245325	SNP423696	A	C	.	PASS	END=15245325;ChrB=ch09;StartB=18676304;EndB=18676304;Parent=INV613;VarType=ShV;DupType=.
ch09	15245408	SNP423697	C	A	.	PASS	END=15245408;ChrB=ch09;StartB=18676221;EndB=18676221;Parent=INV613;VarType=ShV;DupType=.
ch09	15245417	INS423698	T	TT	.	PASS	END=15245417;ChrB=ch09;StartB=18676212;EndB=18676211;Parent=INV613;VarType=ShV;DupType=.
ch09	15245417	INS423699	T	TT	.	PASS	END=15245417;ChrB=ch09;StartB=18676211;EndB=18676210;Parent=INV613;VarType=ShV;DupType=.
ch09	15245417	INS423700	T	TA	.	PASS	END=15245417;ChrB=ch09;StartB=18676210;EndB=18676209;Parent=INV613;VarType=ShV;DupType=.
ch09	15245417	INS423701	T	TT	.	PASS	END=15245417;ChrB=ch09;StartB=18676209;EndB=18676208;Parent=INV613;VarType=ShV;DupType=.
ch09	15245417	INS423702	T	TG	.	PASS	END=15245417;ChrB=ch09;StartB=18676208;EndB=18676207;Parent=INV613;VarType=ShV;DupType=.
ch09	15245417	INS423703	T	TA	.	PASS	END=15245417;ChrB=ch09;StartB=18676207;EndB=18676206;Parent=INV613;VarType=ShV;DupType=.
ch09	15245417	INS423704	T	TT	.	PASS	END=15245417;ChrB=ch09;StartB=18676206;EndB=18676205;Parent=INV613;VarType=ShV;DupType=.
ch09	15245417	INS423705	T	TT	.	PASS	END=15245417;ChrB=ch09;StartB=18676205;EndB=18676204;Parent=INV613;VarType=ShV;DupType=.
ch09	15245417	INS423706	T	TA	.	PASS	END=15245417;ChrB=ch09;StartB=18676204;EndB=18676203;Parent=INV613;VarType=ShV;DupType=.
ch09	15245427	SNP423707	T	A	.	PASS	END=15245427;ChrB=ch09;StartB=18676193;EndB=18676193;Parent=INV613;VarType=ShV;DupType=.
ch09	15245433	SNP423708	C	A	.	PASS	END=15245433;ChrB=ch09;StartB=18676187;EndB=18676187;Parent=INV613;VarType=ShV;DupType=.
ch09	15245438	SNP423709	G	C	.	PASS	END=15245438;ChrB=ch09;StartB=18676182;EndB=18676182;Parent=INV613;VarType=ShV;DupType=.
ch09	15245441	SNP423710	A	C	.	PASS	END=15245441;ChrB=ch09;StartB=18676179;EndB=18676179;Parent=INV613;VarType=ShV;DupType=.
ch09	15245453	SNP423711	G	A	.	PASS	END=15245453;ChrB=ch09;StartB=18676167;EndB=18676167;Parent=INV613;VarType=ShV;DupType=.
ch09	15245494	SNP423712	G	A	.	PASS	END=15245494;ChrB=ch09;StartB=18676126;EndB=18676126;Parent=INV613;VarType=ShV;DupType=.
ch09	15245495	SNP423713	C	T	.	PASS	END=15245495;ChrB=ch09;StartB=18676125;EndB=18676125;Parent=INV613;VarType=ShV;DupType=.
ch09	15245525	SNP423714	A	G	.	PASS	END=15245525;ChrB=ch09;StartB=18676095;EndB=18676095;Parent=INV613;VarType=ShV;DupType=.
ch09	15245541	SNP423715	T	C	.	PASS	END=15245541;ChrB=ch09;StartB=18676079;EndB=18676079;Parent=INV613;VarType=ShV;DupType=.
ch09	15245553	SNP423716	A	G	.	PASS	END=15245553;ChrB=ch09;StartB=18676067;EndB=18676067;Parent=INV613;VarType=ShV;DupType=.
ch09	15245564	SNP423717	C	A	.	PASS	END=15245564;ChrB=ch09;StartB=18676056;EndB=18676056;Parent=INV613;VarType=ShV;DupType=.
ch09	15245588	SNP423718	G	A	.	PASS	END=15245588;ChrB=ch09;StartB=18676032;EndB=18676032;Parent=INV613;VarType=ShV;DupType=.
ch09	15245648	SNP423719	T	A	.	PASS	END=15245648;ChrB=ch09;StartB=18675972;EndB=18675972;Parent=INV613;VarType=ShV;DupType=.
ch09	15245724	SNP423720	G	T	.	PASS	END=15245724;ChrB=ch09;StartB=18675896;EndB=18675896;Parent=INV613;VarType=ShV;DupType=.
ch09	15245749	SNP423721	G	A	.	PASS	END=15245749;ChrB=ch09;StartB=18675871;EndB=18675871;Parent=INV613;VarType=ShV;DupType=.
ch09	15245758	SNP423722	G	A	.	PASS	END=15245758;ChrB=ch09;StartB=18675862;EndB=18675862;Parent=INV613;VarType=ShV;DupType=.
ch09	15245777	SNP423723	A	G	.	PASS	END=15245777;ChrB=ch09;StartB=18675843;EndB=18675843;Parent=INV613;VarType=ShV;DupType=.
ch09	15245801	DEL423724	TA	T	.	PASS	END=15245802;ChrB=ch09;StartB=18675820;EndB=18675820;Parent=INV613;VarType=ShV;DupType=.
ch09	15245853	SNP423725	C	T	.	PASS	END=15245853;ChrB=ch09;StartB=18675768;EndB=18675768;Parent=INV613;VarType=ShV;DupType=.
ch09	15245865	SNP423726	G	A	.	PASS	END=15245865;ChrB=ch09;StartB=18675756;EndB=18675756;Parent=INV613;VarType=ShV;DupType=.
ch09	15245896	SNP423727	T	C	.	PASS	END=15245896;ChrB=ch09;StartB=18675725;EndB=18675725;Parent=INV613;VarType=ShV;DupType=.
ch09	15245897	SNP423728	G	C	.	PASS	END=15245897;ChrB=ch09;StartB=18675724;EndB=18675724;Parent=INV613;VarType=ShV;DupType=.
ch09	15245925	SNP423729	T	C	.	PASS	END=15245925;ChrB=ch09;StartB=18675696;EndB=18675696;Parent=INV613;VarType=ShV;DupType=.
ch09	15245934	SNP423730	G	A	.	PASS	END=15245934;ChrB=ch09;StartB=18675687;EndB=18675687;Parent=INV613;VarType=ShV;DupType=.
ch09	15245961	SNP423731	A	G	.	PASS	END=15245961;ChrB=ch09;StartB=18675660;EndB=18675660;Parent=INV613;VarType=ShV;DupType=.
ch09	15245964	DEL423732	CT	C	.	PASS	END=15245965;ChrB=ch09;StartB=18675658;EndB=18675658;Parent=INV613;VarType=ShV;DupType=.
ch09	15245980	SNP423733	G	C	.	PASS	END=15245980;ChrB=ch09;StartB=18675642;EndB=18675642;Parent=INV613;VarType=ShV;DupType=.
ch09	15245996	SNP423734	C	T	.	PASS	END=15245996;ChrB=ch09;StartB=18675626;EndB=18675626;Parent=INV613;VarType=ShV;DupType=.
ch09	15246012	SNP423735	A	G	.	PASS	END=15246012;ChrB=ch09;StartB=18675610;EndB=18675610;Parent=INV613;VarType=ShV;DupType=.
ch09	15246035	SNP423736	G	T	.	PASS	END=15246035;ChrB=ch09;StartB=18675587;EndB=18675587;Parent=INV613;VarType=ShV;DupType=.
ch09	15246037	SNP423737	A	C	.	PASS	END=15246037;ChrB=ch09;StartB=18675585;EndB=18675585;Parent=INV613;VarType=ShV;DupType=.
ch09	15246056	SNP423738	G	T	.	PASS	END=15246056;ChrB=ch09;StartB=18675566;EndB=18675566;Parent=INV613;VarType=ShV;DupType=.
ch09	15246074	SNP423739	A	C	.	PASS	END=15246074;ChrB=ch09;StartB=18675548;EndB=18675548;Parent=INV613;VarType=ShV;DupType=.
ch09	15246102	SNP423740	G	A	.	PASS	END=15246102;ChrB=ch09;StartB=18675520;EndB=18675520;Parent=INV613;VarType=ShV;DupType=.
ch09	15246192	SNP423741	T	G	.	PASS	END=15246192;ChrB=ch09;StartB=18675430;EndB=18675430;Parent=INV613;VarType=ShV;DupType=.
ch09	15246226	SNP423742	A	T	.	PASS	END=15246226;ChrB=ch09;StartB=18675396;EndB=18675396;Parent=INV613;VarType=ShV;DupType=.
ch09	15246272	DEL423743	TGAAAGATGTACTCTATACTCCTTCCAC	T	.	PASS	END=15246299;ChrB=ch09;StartB=18675351;EndB=18675351;Parent=INV613;VarType=ShV;DupType=.
ch09	15246329	SNP423744	A	T	.	PASS	END=15246329;ChrB=ch09;StartB=18675320;EndB=18675320;Parent=INV613;VarType=ShV;DupType=.
ch09	15246362	SNP423745	C	A	.	PASS	END=15246362;ChrB=ch09;StartB=18675287;EndB=18675287;Parent=INV613;VarType=ShV;DupType=.
ch09	15246387	SNP423746	A	G	.	PASS	END=15246387;ChrB=ch09;StartB=18675262;EndB=18675262;Parent=INV613;VarType=ShV;DupType=.
ch09	15246428	SNP423747	C	A	.	PASS	END=15246428;ChrB=ch09;StartB=18675221;EndB=18675221;Parent=INV613;VarType=ShV;DupType=.
ch09	15246468	SNP423748	G	T	.	PASS	END=15246468;ChrB=ch09;StartB=18675181;EndB=18675181;Parent=INV613;VarType=ShV;DupType=.
ch09	15246494	SNP423749	A	G	.	PASS	END=15246494;ChrB=ch09;StartB=18675155;EndB=18675155;Parent=INV613;VarType=ShV;DupType=.
ch09	15246510	SNP423750	A	C	.	PASS	END=15246510;ChrB=ch09;StartB=18675139;EndB=18675139;Parent=INV613;VarType=ShV;DupType=.
ch09	15246567	SNP423751	G	A	.	PASS	END=15246567;ChrB=ch09;StartB=18675082;EndB=18675082;Parent=INV613;VarType=ShV;DupType=.
ch09	15246586	SNP423752	A	G	.	PASS	END=15246586;ChrB=ch09;StartB=18675063;EndB=18675063;Parent=INV613;VarType=ShV;DupType=.
ch09	15246607	SNP423753	G	A	.	PASS	END=15246607;ChrB=ch09;StartB=18675042;EndB=18675042;Parent=INV613;VarType=ShV;DupType=.
ch09	15246620	SNP423754	G	A	.	PASS	END=15246620;ChrB=ch09;StartB=18675029;EndB=18675029;Parent=INV613;VarType=ShV;DupType=.
ch09	15246686	SNP423755	T	A	.	PASS	END=15246686;ChrB=ch09;StartB=18674963;EndB=18674963;Parent=INV613;VarType=ShV;DupType=.
ch09	15246696	SNP423756	T	G	.	PASS	END=15246696;ChrB=ch09;StartB=18674953;EndB=18674953;Parent=INV613;VarType=ShV;DupType=.
ch09	15246698	SNP423757	A	G	.	PASS	END=15246698;ChrB=ch09;StartB=18674951;EndB=18674951;Parent=INV613;VarType=ShV;DupType=.
ch09	15246708	SNP423758	T	G	.	PASS	END=15246708;ChrB=ch09;StartB=18674941;EndB=18674941;Parent=INV613;VarType=ShV;DupType=.
ch09	15246720	SNP423759	T	C	.	PASS	END=15246720;ChrB=ch09;StartB=18674929;EndB=18674929;Parent=INV613;VarType=ShV;DupType=.
ch09	15246742	DEL423760	AT	A	.	PASS	END=15246743;ChrB=ch09;StartB=18674908;EndB=18674908;Parent=INV613;VarType=ShV;DupType=.
ch09	15246744	SNP423761	T	G	.	PASS	END=15246744;ChrB=ch09;StartB=18674906;EndB=18674906;Parent=INV613;VarType=ShV;DupType=.
ch09	15246746	SNP423762	T	A	.	PASS	END=15246746;ChrB=ch09;StartB=18674904;EndB=18674904;Parent=INV613;VarType=ShV;DupType=.
ch09	15246840	SNP423763	A	G	.	PASS	END=15246840;ChrB=ch09;StartB=18674810;EndB=18674810;Parent=INV613;VarType=ShV;DupType=.
ch09	15246853	SNP423764	T	A	.	PASS	END=15246853;ChrB=ch09;StartB=18674797;EndB=18674797;Parent=INV613;VarType=ShV;DupType=.
ch09	15246907	SNP423765	A	C	.	PASS	END=15246907;ChrB=ch09;StartB=18674743;EndB=18674743;Parent=INV613;VarType=ShV;DupType=.
ch09	15246913	SNP423766	A	G	.	PASS	END=15246913;ChrB=ch09;StartB=18674737;EndB=18674737;Parent=INV613;VarType=ShV;DupType=.
ch09	15246924	SNP423767	T	G	.	PASS	END=15246924;ChrB=ch09;StartB=18674726;EndB=18674726;Parent=INV613;VarType=ShV;DupType=.
ch09	15246936	SNP423768	T	C	.	PASS	END=15246936;ChrB=ch09;StartB=18674714;EndB=18674714;Parent=INV613;VarType=ShV;DupType=.
ch09	15246943	SNP423769	C	A	.	PASS	END=15246943;ChrB=ch09;StartB=18674707;EndB=18674707;Parent=INV613;VarType=ShV;DupType=.
ch09	15246959	SNP423770	T	A	.	PASS	END=15246959;ChrB=ch09;StartB=18674691;EndB=18674691;Parent=INV613;VarType=ShV;DupType=.
ch09	15246999	SNP423771	T	A	.	PASS	END=15246999;ChrB=ch09;StartB=18674651;EndB=18674651;Parent=INV613;VarType=ShV;DupType=.
ch09	15247068	SNP423772	A	G	.	PASS	END=15247068;ChrB=ch09;StartB=18674582;EndB=18674582;Parent=INV613;VarType=ShV;DupType=.
ch09	15247073	SNP423773	C	G	.	PASS	END=15247073;ChrB=ch09;StartB=18674577;EndB=18674577;Parent=INV613;VarType=ShV;DupType=.
ch09	15247107	SNP423774	C	A	.	PASS	END=15247107;ChrB=ch09;StartB=18674543;EndB=18674543;Parent=INV613;VarType=ShV;DupType=.
ch09	15247108	SNP423775	C	T	.	PASS	END=15247108;ChrB=ch09;StartB=18674542;EndB=18674542;Parent=INV613;VarType=ShV;DupType=.
ch09	15247117	SNP423776	T	A	.	PASS	END=15247117;ChrB=ch09;StartB=18674533;EndB=18674533;Parent=INV613;VarType=ShV;DupType=.
ch09	15247120	SNP423777	T	G	.	PASS	END=15247120;ChrB=ch09;StartB=18674530;EndB=18674530;Parent=INV613;VarType=ShV;DupType=.
ch09	15247149	SNP423778	T	C	.	PASS	END=15247149;ChrB=ch09;StartB=18674501;EndB=18674501;Parent=INV613;VarType=ShV;DupType=.
ch09	15247163	DEL423779	TTGTCTAGCCTTTG	T	.	PASS	END=15247176;ChrB=ch09;StartB=18674488;EndB=18674488;Parent=INV613;VarType=ShV;DupType=.
ch09	15247182	SNP423780	C	A	.	PASS	END=15247182;ChrB=ch09;StartB=18674481;EndB=18674481;Parent=INV613;VarType=ShV;DupType=.
ch09	15247194	SNP423781	A	G	.	PASS	END=15247194;ChrB=ch09;StartB=18674469;EndB=18674469;Parent=INV613;VarType=ShV;DupType=.
ch09	15247223	HDR1077	N	<HDR>	.	PASS	END=15250942;ChrB=ch09;StartB=18674440;EndB=18671182;Parent=INV613;VarType=ShV;DupType=.
ch09	15250943	INVAL2351	N	<INVAL>	.	PASS	END=15253688;ChrB=ch09;StartB=18671181;EndB=18668431;Parent=INV613;VarType=.;DupType=.
ch09	15251001	SNP423782	C	T	.	PASS	END=15251001;ChrB=ch09;StartB=18671123;EndB=18671123;Parent=INV613;VarType=ShV;DupType=.
ch09	15251061	SNP423783	T	C	.	PASS	END=15251061;ChrB=ch09;StartB=18671063;EndB=18671063;Parent=INV613;VarType=ShV;DupType=.
ch09	15251081	SNP423784	C	T	.	PASS	END=15251081;ChrB=ch09;StartB=18671043;EndB=18671043;Parent=INV613;VarType=ShV;DupType=.
ch09	15251087	INS423785	A	AT	.	PASS	END=15251087;ChrB=ch09;StartB=18671037;EndB=18671036;Parent=INV613;VarType=ShV;DupType=.
ch09	15251098	DEL423786	AT	A	.	PASS	END=15251099;ChrB=ch09;StartB=18671026;EndB=18671026;Parent=INV613;VarType=ShV;DupType=.
ch09	15251100	SNP423787	A	G	.	PASS	END=15251100;ChrB=ch09;StartB=18671024;EndB=18671024;Parent=INV613;VarType=ShV;DupType=.
ch09	15251103	SNP423788	T	C	.	PASS	END=15251103;ChrB=ch09;StartB=18671021;EndB=18671021;Parent=INV613;VarType=ShV;DupType=.
ch09	15251126	SNP423789	G	C	.	PASS	END=15251126;ChrB=ch09;StartB=18670998;EndB=18670998;Parent=INV613;VarType=ShV;DupType=.
ch09	15251156	SNP423790	C	T	.	PASS	END=15251156;ChrB=ch09;StartB=18670968;EndB=18670968;Parent=INV613;VarType=ShV;DupType=.
ch09	15251176	SNP423791	C	A	.	PASS	END=15251176;ChrB=ch09;StartB=18670948;EndB=18670948;Parent=INV613;VarType=ShV;DupType=.
ch09	15251187	SNP423792	G	A	.	PASS	END=15251187;ChrB=ch09;StartB=18670937;EndB=18670937;Parent=INV613;VarType=ShV;DupType=.
ch09	15251206	SNP423793	G	A	.	PASS	END=15251206;ChrB=ch09;StartB=18670918;EndB=18670918;Parent=INV613;VarType=ShV;DupType=.
ch09	15251238	SNP423794	T	C	.	PASS	END=15251238;ChrB=ch09;StartB=18670886;EndB=18670886;Parent=INV613;VarType=ShV;DupType=.
ch09	15251304	DEL423795	AT	A	.	PASS	END=15251305;ChrB=ch09;StartB=18670821;EndB=18670821;Parent=INV613;VarType=ShV;DupType=.
ch09	15251306	SNP423796	T	A	.	PASS	END=15251306;ChrB=ch09;StartB=18670819;EndB=18670819;Parent=INV613;VarType=ShV;DupType=.
ch09	15251386	SNP423797	A	C	.	PASS	END=15251386;ChrB=ch09;StartB=18670739;EndB=18670739;Parent=INV613;VarType=ShV;DupType=.
ch09	15251420	SNP423798	A	T	.	PASS	END=15251420;ChrB=ch09;StartB=18670705;EndB=18670705;Parent=INV613;VarType=ShV;DupType=.
ch09	15251493	SNP423799	T	C	.	PASS	END=15251493;ChrB=ch09;StartB=18670632;EndB=18670632;Parent=INV613;VarType=ShV;DupType=.
ch09	15251526	SNP423800	C	T	.	PASS	END=15251526;ChrB=ch09;StartB=18670599;EndB=18670599;Parent=INV613;VarType=ShV;DupType=.
ch09	15251532	INS423801	T	TC	.	PASS	END=15251532;ChrB=ch09;StartB=18670593;EndB=18670592;Parent=INV613;VarType=ShV;DupType=.
ch09	15251533	SNP423802	G	A	.	PASS	END=15251533;ChrB=ch09;StartB=18670591;EndB=18670591;Parent=INV613;VarType=ShV;DupType=.
ch09	15251552	SNP423803	T	G	.	PASS	END=15251552;ChrB=ch09;StartB=18670572;EndB=18670572;Parent=INV613;VarType=ShV;DupType=.
ch09	15251573	INS423804	A	AT	.	PASS	END=15251573;ChrB=ch09;StartB=18670551;EndB=18670550;Parent=INV613;VarType=ShV;DupType=.
ch09	15251586	SNP423805	G	T	.	PASS	END=15251586;ChrB=ch09;StartB=18670537;EndB=18670537;Parent=INV613;VarType=ShV;DupType=.
ch09	15251590	SNP423806	T	C	.	PASS	END=15251590;ChrB=ch09;StartB=18670533;EndB=18670533;Parent=INV613;VarType=ShV;DupType=.
ch09	15251596	SNP423807	T	C	.	PASS	END=15251596;ChrB=ch09;StartB=18670527;EndB=18670527;Parent=INV613;VarType=ShV;DupType=.
ch09	15251654	SNP423808	A	T	.	PASS	END=15251654;ChrB=ch09;StartB=18670469;EndB=18670469;Parent=INV613;VarType=ShV;DupType=.
ch09	15251657	SNP423809	C	G	.	PASS	END=15251657;ChrB=ch09;StartB=18670466;EndB=18670466;Parent=INV613;VarType=ShV;DupType=.
ch09	15251764	SNP423810	T	A	.	PASS	END=15251764;ChrB=ch09;StartB=18670359;EndB=18670359;Parent=INV613;VarType=ShV;DupType=.
ch09	15251793	SNP423811	G	A	.	PASS	END=15251793;ChrB=ch09;StartB=18670330;EndB=18670330;Parent=INV613;VarType=ShV;DupType=.
ch09	15251812	SNP423812	T	A	.	PASS	END=15251812;ChrB=ch09;StartB=18670311;EndB=18670311;Parent=INV613;VarType=ShV;DupType=.
ch09	15251884	SNP423813	A	G	.	PASS	END=15251884;ChrB=ch09;StartB=18670239;EndB=18670239;Parent=INV613;VarType=ShV;DupType=.
ch09	15251945	SNP423814	T	C	.	PASS	END=15251945;ChrB=ch09;StartB=18670178;EndB=18670178;Parent=INV613;VarType=ShV;DupType=.
ch09	15251965	INS423815	T	TA	.	PASS	END=15251965;ChrB=ch09;StartB=18670158;EndB=18670157;Parent=INV613;VarType=ShV;DupType=.
ch09	15251965	INS423816	T	TA	.	PASS	END=15251965;ChrB=ch09;StartB=18670157;EndB=18670156;Parent=INV613;VarType=ShV;DupType=.
ch09	15251981	SNP423817	A	T	.	PASS	END=15251981;ChrB=ch09;StartB=18670140;EndB=18670140;Parent=INV613;VarType=ShV;DupType=.
ch09	15252034	SNP423818	C	T	.	PASS	END=15252034;ChrB=ch09;StartB=18670087;EndB=18670087;Parent=INV613;VarType=ShV;DupType=.
ch09	15252154	SNP423819	T	A	.	PASS	END=15252154;ChrB=ch09;StartB=18669967;EndB=18669967;Parent=INV613;VarType=ShV;DupType=.
ch09	15252165	SNP423820	A	T	.	PASS	END=15252165;ChrB=ch09;StartB=18669956;EndB=18669956;Parent=INV613;VarType=ShV;DupType=.
ch09	15252193	SNP423821	G	A	.	PASS	END=15252193;ChrB=ch09;StartB=18669928;EndB=18669928;Parent=INV613;VarType=ShV;DupType=.
ch09	15252228	SNP423822	C	G	.	PASS	END=15252228;ChrB=ch09;StartB=18669893;EndB=18669893;Parent=INV613;VarType=ShV;DupType=.
ch09	15252309	SNP423823	C	T	.	PASS	END=15252309;ChrB=ch09;StartB=18669812;EndB=18669812;Parent=INV613;VarType=ShV;DupType=.
ch09	15252365	SNP423824	C	T	.	PASS	END=15252365;ChrB=ch09;StartB=18669756;EndB=18669756;Parent=INV613;VarType=ShV;DupType=.
ch09	15252418	SNP423825	A	G	.	PASS	END=15252418;ChrB=ch09;StartB=18669703;EndB=18669703;Parent=INV613;VarType=ShV;DupType=.
ch09	15252425	SNP423826	A	G	.	PASS	END=15252425;ChrB=ch09;StartB=18669696;EndB=18669696;Parent=INV613;VarType=ShV;DupType=.
ch09	15252438	SNP423827	A	G	.	PASS	END=15252438;ChrB=ch09;StartB=18669683;EndB=18669683;Parent=INV613;VarType=ShV;DupType=.
ch09	15252491	SNP423828	T	C	.	PASS	END=15252491;ChrB=ch09;StartB=18669630;EndB=18669630;Parent=INV613;VarType=ShV;DupType=.
ch09	15252562	DEL423829	TC	T	.	PASS	END=15252563;ChrB=ch09;StartB=18669560;EndB=18669560;Parent=INV613;VarType=ShV;DupType=.
ch09	15252616	SNP423830	T	A	.	PASS	END=15252616;ChrB=ch09;StartB=18669506;EndB=18669506;Parent=INV613;VarType=ShV;DupType=.
ch09	15252675	SNP423831	A	G	.	PASS	END=15252675;ChrB=ch09;StartB=18669447;EndB=18669447;Parent=INV613;VarType=ShV;DupType=.
ch09	15252683	SNP423832	A	G	.	PASS	END=15252683;ChrB=ch09;StartB=18669439;EndB=18669439;Parent=INV613;VarType=ShV;DupType=.
ch09	15252738	SNP423833	G	T	.	PASS	END=15252738;ChrB=ch09;StartB=18669384;EndB=18669384;Parent=INV613;VarType=ShV;DupType=.
ch09	15252749	SNP423834	T	A	.	PASS	END=15252749;ChrB=ch09;StartB=18669373;EndB=18669373;Parent=INV613;VarType=ShV;DupType=.
ch09	15252809	DEL423835	TA	T	.	PASS	END=15252810;ChrB=ch09;StartB=18669314;EndB=18669314;Parent=INV613;VarType=ShV;DupType=.
ch09	15252840	SNP423836	G	A	.	PASS	END=15252840;ChrB=ch09;StartB=18669283;EndB=18669283;Parent=INV613;VarType=ShV;DupType=.
ch09	15252861	SNP423837	G	T	.	PASS	END=15252861;ChrB=ch09;StartB=18669262;EndB=18669262;Parent=INV613;VarType=ShV;DupType=.
ch09	15252865	SNP423838	G	A	.	PASS	END=15252865;ChrB=ch09;StartB=18669258;EndB=18669258;Parent=INV613;VarType=ShV;DupType=.
ch09	15252895	SNP423839	A	G	.	PASS	END=15252895;ChrB=ch09;StartB=18669228;EndB=18669228;Parent=INV613;VarType=ShV;DupType=.
ch09	15252905	SNP423840	A	G	.	PASS	END=15252905;ChrB=ch09;StartB=18669218;EndB=18669218;Parent=INV613;VarType=ShV;DupType=.
ch09	15252913	SNP423841	T	C	.	PASS	END=15252913;ChrB=ch09;StartB=18669210;EndB=18669210;Parent=INV613;VarType=ShV;DupType=.
ch09	15252944	SNP423842	T	A	.	PASS	END=15252944;ChrB=ch09;StartB=18669179;EndB=18669179;Parent=INV613;VarType=ShV;DupType=.
ch09	15252988	SNP423843	T	C	.	PASS	END=15252988;ChrB=ch09;StartB=18669135;EndB=18669135;Parent=INV613;VarType=ShV;DupType=.
ch09	15253024	SNP423844	T	C	.	PASS	END=15253024;ChrB=ch09;StartB=18669099;EndB=18669099;Parent=INV613;VarType=ShV;DupType=.
ch09	15253054	SNP423845	C	A	.	PASS	END=15253054;ChrB=ch09;StartB=18669069;EndB=18669069;Parent=INV613;VarType=ShV;DupType=.
ch09	15253183	SNP423846	G	C	.	PASS	END=15253183;ChrB=ch09;StartB=18668940;EndB=18668940;Parent=INV613;VarType=ShV;DupType=.
ch09	15253196	SNP423847	A	T	.	PASS	END=15253196;ChrB=ch09;StartB=18668927;EndB=18668927;Parent=INV613;VarType=ShV;DupType=.
ch09	15253208	SNP423848	T	A	.	PASS	END=15253208;ChrB=ch09;StartB=18668915;EndB=18668915;Parent=INV613;VarType=ShV;DupType=.
ch09	15253215	INS423849	A	AT	.	PASS	END=15253215;ChrB=ch09;StartB=18668908;EndB=18668907;Parent=INV613;VarType=ShV;DupType=.
ch09	15253215	INS423850	A	AA	.	PASS	END=15253215;ChrB=ch09;StartB=18668907;EndB=18668906;Parent=INV613;VarType=ShV;DupType=.
ch09	15253215	INS423851	A	AT	.	PASS	END=15253215;ChrB=ch09;StartB=18668906;EndB=18668905;Parent=INV613;VarType=ShV;DupType=.
ch09	15253216	SNP423852	A	T	.	PASS	END=15253216;ChrB=ch09;StartB=18668904;EndB=18668904;Parent=INV613;VarType=ShV;DupType=.
ch09	15253218	SNP423853	A	T	.	PASS	END=15253218;ChrB=ch09;StartB=18668902;EndB=18668902;Parent=INV613;VarType=ShV;DupType=.
ch09	15253227	SNP423854	G	C	.	PASS	END=15253227;ChrB=ch09;StartB=18668893;EndB=18668893;Parent=INV613;VarType=ShV;DupType=.
ch09	15253230	SNP423855	G	A	.	PASS	END=15253230;ChrB=ch09;StartB=18668890;EndB=18668890;Parent=INV613;VarType=ShV;DupType=.
ch09	15253268	SNP423856	C	T	.	PASS	END=15253268;ChrB=ch09;StartB=18668852;EndB=18668852;Parent=INV613;VarType=ShV;DupType=.
ch09	15253289	SNP423857	A	T	.	PASS	END=15253289;ChrB=ch09;StartB=18668831;EndB=18668831;Parent=INV613;VarType=ShV;DupType=.
ch09	15253298	SNP423858	A	G	.	PASS	END=15253298;ChrB=ch09;StartB=18668822;EndB=18668822;Parent=INV613;VarType=ShV;DupType=.
ch09	15253343	INS423859	C	CA	.	PASS	END=15253343;ChrB=ch09;StartB=18668777;EndB=18668776;Parent=INV613;VarType=ShV;DupType=.
ch09	15253518	SNP423860	G	A	.	PASS	END=15253518;ChrB=ch09;StartB=18668601;EndB=18668601;Parent=INV613;VarType=ShV;DupType=.
ch09	15253555	SNP423861	T	C	.	PASS	END=15253555;ChrB=ch09;StartB=18668564;EndB=18668564;Parent=INV613;VarType=ShV;DupType=.
ch09	15253624	SNP423862	A	G	.	PASS	END=15253624;ChrB=ch09;StartB=18668495;EndB=18668495;Parent=INV613;VarType=ShV;DupType=.
ch09	15253652	SNP423863	G	A	.	PASS	END=15253652;ChrB=ch09;StartB=18668467;EndB=18668467;Parent=INV613;VarType=ShV;DupType=.
ch09	15253689	HDR1078	N	<HDR>	.	PASS	END=15254058;ChrB=ch09;StartB=18668430;EndB=18646625;Parent=INV613;VarType=ShV;DupType=.
ch09	15254059	INVAL2352	N	<INVAL>	.	PASS	END=15255760;ChrB=ch09;StartB=18646624;EndB=18644906;Parent=INV613;VarType=.;DupType=.
ch09	15254121	SNP423864	G	T	.	PASS	END=15254121;ChrB=ch09;StartB=18646562;EndB=18646562;Parent=INV613;VarType=ShV;DupType=.
ch09	15254152	SNP423865	C	T	.	PASS	END=15254152;ChrB=ch09;StartB=18646531;EndB=18646531;Parent=INV613;VarType=ShV;DupType=.
ch09	15254167	SNP423866	G	A	.	PASS	END=15254167;ChrB=ch09;StartB=18646516;EndB=18646516;Parent=INV613;VarType=ShV;DupType=.
ch09	15254174	SNP423867	G	T	.	PASS	END=15254174;ChrB=ch09;StartB=18646509;EndB=18646509;Parent=INV613;VarType=ShV;DupType=.
ch09	15254217	SNP423868	A	G	.	PASS	END=15254217;ChrB=ch09;StartB=18646466;EndB=18646466;Parent=INV613;VarType=ShV;DupType=.
ch09	15254243	DEL423869	TA	T	.	PASS	END=15254244;ChrB=ch09;StartB=18646441;EndB=18646441;Parent=INV613;VarType=ShV;DupType=.
ch09	15254286	DEL423870	AGACT	A	.	PASS	END=15254290;ChrB=ch09;StartB=18646399;EndB=18646399;Parent=INV613;VarType=ShV;DupType=.
ch09	15254295	SNP423871	C	T	.	PASS	END=15254295;ChrB=ch09;StartB=18646393;EndB=18646393;Parent=INV613;VarType=ShV;DupType=.
ch09	15254322	SNP423872	C	A	.	PASS	END=15254322;ChrB=ch09;StartB=18646366;EndB=18646366;Parent=INV613;VarType=ShV;DupType=.
ch09	15254442	SNP423873	A	G	.	PASS	END=15254442;ChrB=ch09;StartB=18646246;EndB=18646246;Parent=INV613;VarType=ShV;DupType=.
ch09	15254451	SNP423874	A	T	.	PASS	END=15254451;ChrB=ch09;StartB=18646237;EndB=18646237;Parent=INV613;VarType=ShV;DupType=.
ch09	15254495	SNP423875	A	G	.	PASS	END=15254495;ChrB=ch09;StartB=18646193;EndB=18646193;Parent=INV613;VarType=ShV;DupType=.
ch09	15254575	SNP423876	T	G	.	PASS	END=15254575;ChrB=ch09;StartB=18646113;EndB=18646113;Parent=INV613;VarType=ShV;DupType=.
ch09	15254577	SNP423877	C	A	.	PASS	END=15254577;ChrB=ch09;StartB=18646111;EndB=18646111;Parent=INV613;VarType=ShV;DupType=.
ch09	15254677	SNP423878	G	A	.	PASS	END=15254677;ChrB=ch09;StartB=18646011;EndB=18646011;Parent=INV613;VarType=ShV;DupType=.
ch09	15254690	SNP423879	A	G	.	PASS	END=15254690;ChrB=ch09;StartB=18645998;EndB=18645998;Parent=INV613;VarType=ShV;DupType=.
ch09	15254717	SNP423880	T	A	.	PASS	END=15254717;ChrB=ch09;StartB=18645971;EndB=18645971;Parent=INV613;VarType=ShV;DupType=.
ch09	15254759	INS423881	A	AT	.	PASS	END=15254759;ChrB=ch09;StartB=18645929;EndB=18645928;Parent=INV613;VarType=ShV;DupType=.
ch09	15254759	INS423882	A	AG	.	PASS	END=15254759;ChrB=ch09;StartB=18645928;EndB=18645927;Parent=INV613;VarType=ShV;DupType=.
ch09	15254759	INS423883	A	AA	.	PASS	END=15254759;ChrB=ch09;StartB=18645927;EndB=18645926;Parent=INV613;VarType=ShV;DupType=.
ch09	15254759	INS423884	A	AG	.	PASS	END=15254759;ChrB=ch09;StartB=18645926;EndB=18645925;Parent=INV613;VarType=ShV;DupType=.
ch09	15254759	INS423885	A	AT	.	PASS	END=15254759;ChrB=ch09;StartB=18645925;EndB=18645924;Parent=INV613;VarType=ShV;DupType=.
ch09	15254759	INS423886	A	AT	.	PASS	END=15254759;ChrB=ch09;StartB=18645924;EndB=18645923;Parent=INV613;VarType=ShV;DupType=.
ch09	15254759	INS423887	A	AT	.	PASS	END=15254759;ChrB=ch09;StartB=18645923;EndB=18645922;Parent=INV613;VarType=ShV;DupType=.
ch09	15254759	INS423888	A	AT	.	PASS	END=15254759;ChrB=ch09;StartB=18645922;EndB=18645921;Parent=INV613;VarType=ShV;DupType=.
ch09	15254759	INS423889	A	AT	.	PASS	END=15254759;ChrB=ch09;StartB=18645921;EndB=18645920;Parent=INV613;VarType=ShV;DupType=.
ch09	15254759	INS423890	A	AC	.	PASS	END=15254759;ChrB=ch09;StartB=18645920;EndB=18645919;Parent=INV613;VarType=ShV;DupType=.
ch09	15254759	INS423891	A	AT	.	PASS	END=15254759;ChrB=ch09;StartB=18645919;EndB=18645918;Parent=INV613;VarType=ShV;DupType=.
ch09	15254759	INS423892	A	AC	.	PASS	END=15254759;ChrB=ch09;StartB=18645918;EndB=18645917;Parent=INV613;VarType=ShV;DupType=.
ch09	15254759	INS423893	A	AT	.	PASS	END=15254759;ChrB=ch09;StartB=18645917;EndB=18645916;Parent=INV613;VarType=ShV;DupType=.
ch09	15254759	INS423894	A	AA	.	PASS	END=15254759;ChrB=ch09;StartB=18645916;EndB=18645915;Parent=INV613;VarType=ShV;DupType=.
ch09	15254759	INS423895	A	AA	.	PASS	END=15254759;ChrB=ch09;StartB=18645915;EndB=18645914;Parent=INV613;VarType=ShV;DupType=.
ch09	15254759	INS423896	A	AA	.	PASS	END=15254759;ChrB=ch09;StartB=18645914;EndB=18645913;Parent=INV613;VarType=ShV;DupType=.
ch09	15254759	INS423897	A	AT	.	PASS	END=15254759;ChrB=ch09;StartB=18645913;EndB=18645912;Parent=INV613;VarType=ShV;DupType=.
ch09	15254761	SNP423898	A	G	.	PASS	END=15254761;ChrB=ch09;StartB=18645910;EndB=18645910;Parent=INV613;VarType=ShV;DupType=.
ch09	15254767	SNP423899	C	A	.	PASS	END=15254767;ChrB=ch09;StartB=18645904;EndB=18645904;Parent=INV613;VarType=ShV;DupType=.
ch09	15254850	SNP423900	G	T	.	PASS	END=15254850;ChrB=ch09;StartB=18645821;EndB=18645821;Parent=INV613;VarType=ShV;DupType=.
ch09	15254877	SNP423901	A	T	.	PASS	END=15254877;ChrB=ch09;StartB=18645794;EndB=18645794;Parent=INV613;VarType=ShV;DupType=.
ch09	15254889	SNP423902	C	T	.	PASS	END=15254889;ChrB=ch09;StartB=18645782;EndB=18645782;Parent=INV613;VarType=ShV;DupType=.
ch09	15254918	SNP423903	C	T	.	PASS	END=15254918;ChrB=ch09;StartB=18645753;EndB=18645753;Parent=INV613;VarType=ShV;DupType=.
ch09	15254954	SNP423904	G	C	.	PASS	END=15254954;ChrB=ch09;StartB=18645717;EndB=18645717;Parent=INV613;VarType=ShV;DupType=.
ch09	15255000	SNP423905	T	G	.	PASS	END=15255000;ChrB=ch09;StartB=18645671;EndB=18645671;Parent=INV613;VarType=ShV;DupType=.
ch09	15255006	INS423906	C	CT	.	PASS	END=15255006;ChrB=ch09;StartB=18645665;EndB=18645664;Parent=INV613;VarType=ShV;DupType=.
ch09	15255006	INS423907	C	CT	.	PASS	END=15255006;ChrB=ch09;StartB=18645664;EndB=18645663;Parent=INV613;VarType=ShV;DupType=.
ch09	15255006	INS423908	C	CG	.	PASS	END=15255006;ChrB=ch09;StartB=18645663;EndB=18645662;Parent=INV613;VarType=ShV;DupType=.
ch09	15255059	SNP423909	T	C	.	PASS	END=15255059;ChrB=ch09;StartB=18645609;EndB=18645609;Parent=INV613;VarType=ShV;DupType=.
ch09	15255121	SNP423910	T	C	.	PASS	END=15255121;ChrB=ch09;StartB=18645547;EndB=18645547;Parent=INV613;VarType=ShV;DupType=.
ch09	15255153	SNP423911	T	G	.	PASS	END=15255153;ChrB=ch09;StartB=18645515;EndB=18645515;Parent=INV613;VarType=ShV;DupType=.
ch09	15255172	SNP423912	T	C	.	PASS	END=15255172;ChrB=ch09;StartB=18645496;EndB=18645496;Parent=INV613;VarType=ShV;DupType=.
ch09	15255191	SNP423913	C	A	.	PASS	END=15255191;ChrB=ch09;StartB=18645477;EndB=18645477;Parent=INV613;VarType=ShV;DupType=.
ch09	15255221	SNP423914	T	G	.	PASS	END=15255221;ChrB=ch09;StartB=18645447;EndB=18645447;Parent=INV613;VarType=ShV;DupType=.
ch09	15255224	SNP423915	C	T	.	PASS	END=15255224;ChrB=ch09;StartB=18645444;EndB=18645444;Parent=INV613;VarType=ShV;DupType=.
ch09	15255242	SNP423916	T	C	.	PASS	END=15255242;ChrB=ch09;StartB=18645426;EndB=18645426;Parent=INV613;VarType=ShV;DupType=.
ch09	15255260	DEL423917	AT	A	.	PASS	END=15255261;ChrB=ch09;StartB=18645409;EndB=18645409;Parent=INV613;VarType=ShV;DupType=.
ch09	15255287	SNP423918	C	A	.	PASS	END=15255287;ChrB=ch09;StartB=18645382;EndB=18645382;Parent=INV613;VarType=ShV;DupType=.
ch09	15255299	SNP423919	A	G	.	PASS	END=15255299;ChrB=ch09;StartB=18645370;EndB=18645370;Parent=INV613;VarType=ShV;DupType=.
ch09	15255316	SNP423920	A	G	.	PASS	END=15255316;ChrB=ch09;StartB=18645353;EndB=18645353;Parent=INV613;VarType=ShV;DupType=.
ch09	15255337	SNP423921	C	T	.	PASS	END=15255337;ChrB=ch09;StartB=18645332;EndB=18645332;Parent=INV613;VarType=ShV;DupType=.
ch09	15255339	SNP423922	A	G	.	PASS	END=15255339;ChrB=ch09;StartB=18645330;EndB=18645330;Parent=INV613;VarType=ShV;DupType=.
ch09	15255346	SNP423923	G	A	.	PASS	END=15255346;ChrB=ch09;StartB=18645323;EndB=18645323;Parent=INV613;VarType=ShV;DupType=.
ch09	15255375	SNP423924	G	A	.	PASS	END=15255375;ChrB=ch09;StartB=18645294;EndB=18645294;Parent=INV613;VarType=ShV;DupType=.
ch09	15255396	SNP423925	C	T	.	PASS	END=15255396;ChrB=ch09;StartB=18645273;EndB=18645273;Parent=INV613;VarType=ShV;DupType=.
ch09	15255406	SNP423926	G	A	.	PASS	END=15255406;ChrB=ch09;StartB=18645263;EndB=18645263;Parent=INV613;VarType=ShV;DupType=.
ch09	15255408	INS423927	A	AT	.	PASS	END=15255408;ChrB=ch09;StartB=18645261;EndB=18645260;Parent=INV613;VarType=ShV;DupType=.
ch09	15255408	INS423928	A	AT	.	PASS	END=15255408;ChrB=ch09;StartB=18645260;EndB=18645259;Parent=INV613;VarType=ShV;DupType=.
ch09	15255443	SNP423929	C	T	.	PASS	END=15255443;ChrB=ch09;StartB=18645224;EndB=18645224;Parent=INV613;VarType=ShV;DupType=.
ch09	15255466	INS423930	A	AT	.	PASS	END=15255466;ChrB=ch09;StartB=18645201;EndB=18645200;Parent=INV613;VarType=ShV;DupType=.
ch09	15255545	SNP423931	T	C	.	PASS	END=15255545;ChrB=ch09;StartB=18645121;EndB=18645121;Parent=INV613;VarType=ShV;DupType=.
ch09	15255558	SNP423932	T	C	.	PASS	END=15255558;ChrB=ch09;StartB=18645108;EndB=18645108;Parent=INV613;VarType=ShV;DupType=.
ch09	15255585	SNP423933	C	T	.	PASS	END=15255585;ChrB=ch09;StartB=18645081;EndB=18645081;Parent=INV613;VarType=ShV;DupType=.
ch09	15255625	SNP423934	A	G	.	PASS	END=15255625;ChrB=ch09;StartB=18645041;EndB=18645041;Parent=INV613;VarType=ShV;DupType=.
ch09	15255654	SNP423935	A	G	.	PASS	END=15255654;ChrB=ch09;StartB=18645012;EndB=18645012;Parent=INV613;VarType=ShV;DupType=.
ch09	15255674	DEL423936	TG	T	.	PASS	END=15255675;ChrB=ch09;StartB=18644993;EndB=18644993;Parent=INV613;VarType=ShV;DupType=.
ch09	15255699	INS423937	T	TA	.	PASS	END=15255699;ChrB=ch09;StartB=18644968;EndB=18644967;Parent=INV613;VarType=ShV;DupType=.
ch09	15255761	HDR1079	N	<HDR>	.	PASS	END=15256610;ChrB=ch09;StartB=18644905;EndB=18621307;Parent=INV613;VarType=ShV;DupType=.
ch09	15256611	INVAL2353	N	<INVAL>	.	PASS	END=15261119;ChrB=ch09;StartB=18621306;EndB=18616773;Parent=INV613;VarType=.;DupType=.
ch09	15256663	DEL423938	GT	G	.	PASS	END=15256664;ChrB=ch09;StartB=18621255;EndB=18621255;Parent=INV613;VarType=ShV;DupType=.
ch09	15256683	SNP423939	G	A	.	PASS	END=15256683;ChrB=ch09;StartB=18621235;EndB=18621235;Parent=INV613;VarType=ShV;DupType=.
ch09	15256752	SNP423940	T	A	.	PASS	END=15256752;ChrB=ch09;StartB=18621166;EndB=18621166;Parent=INV613;VarType=ShV;DupType=.
ch09	15256791	DEL423941	CA	C	.	PASS	END=15256792;ChrB=ch09;StartB=18621128;EndB=18621128;Parent=INV613;VarType=ShV;DupType=.
ch09	15256825	DEL423942	AT	A	.	PASS	END=15256826;ChrB=ch09;StartB=18621095;EndB=18621095;Parent=INV613;VarType=ShV;DupType=.
ch09	15256846	SNP423943	G	T	.	PASS	END=15256846;ChrB=ch09;StartB=18621074;EndB=18621074;Parent=INV613;VarType=ShV;DupType=.
ch09	15256873	SNP423944	C	G	.	PASS	END=15256873;ChrB=ch09;StartB=18621047;EndB=18621047;Parent=INV613;VarType=ShV;DupType=.
ch09	15256877	SNP423945	G	T	.	PASS	END=15256877;ChrB=ch09;StartB=18621043;EndB=18621043;Parent=INV613;VarType=ShV;DupType=.
ch09	15256888	SNP423946	A	T	.	PASS	END=15256888;ChrB=ch09;StartB=18621032;EndB=18621032;Parent=INV613;VarType=ShV;DupType=.
ch09	15256934	INS423947	C	CA	.	PASS	END=15256934;ChrB=ch09;StartB=18620986;EndB=18620985;Parent=INV613;VarType=ShV;DupType=.
ch09	15256951	DEL423948	TTAATGAAA	T	.	PASS	END=15256959;ChrB=ch09;StartB=18620969;EndB=18620969;Parent=INV613;VarType=ShV;DupType=.
ch09	15256987	SNP423949	C	A	.	PASS	END=15256987;ChrB=ch09;StartB=18620940;EndB=18620940;Parent=INV613;VarType=ShV;DupType=.
ch09	15257036	SNP423950	G	A	.	PASS	END=15257036;ChrB=ch09;StartB=18620891;EndB=18620891;Parent=INV613;VarType=ShV;DupType=.
ch09	15257060	SNP423951	A	G	.	PASS	END=15257060;ChrB=ch09;StartB=18620867;EndB=18620867;Parent=INV613;VarType=ShV;DupType=.
ch09	15257081	DEL423952	TA	T	.	PASS	END=15257082;ChrB=ch09;StartB=18620847;EndB=18620847;Parent=INV613;VarType=ShV;DupType=.
ch09	15257106	SNP423953	C	T	.	PASS	END=15257106;ChrB=ch09;StartB=18620822;EndB=18620822;Parent=INV613;VarType=ShV;DupType=.
ch09	15257119	DEL423954	TC	T	.	PASS	END=15257120;ChrB=ch09;StartB=18620810;EndB=18620810;Parent=INV613;VarType=ShV;DupType=.
ch09	15257130	SNP423955	C	G	.	PASS	END=15257130;ChrB=ch09;StartB=18620799;EndB=18620799;Parent=INV613;VarType=ShV;DupType=.
ch09	15257136	SNP423956	A	G	.	PASS	END=15257136;ChrB=ch09;StartB=18620793;EndB=18620793;Parent=INV613;VarType=ShV;DupType=.
ch09	15257169	SNP423957	G	A	.	PASS	END=15257169;ChrB=ch09;StartB=18620760;EndB=18620760;Parent=INV613;VarType=ShV;DupType=.
ch09	15257208	SNP423958	C	G	.	PASS	END=15257208;ChrB=ch09;StartB=18620721;EndB=18620721;Parent=INV613;VarType=ShV;DupType=.
ch09	15257236	SNP423959	A	C	.	PASS	END=15257236;ChrB=ch09;StartB=18620693;EndB=18620693;Parent=INV613;VarType=ShV;DupType=.
ch09	15257253	DEL423960	CAACTAACTT	C	.	PASS	END=15257262;ChrB=ch09;StartB=18620677;EndB=18620677;Parent=INV613;VarType=ShV;DupType=.
ch09	15257270	SNP423961	T	C	.	PASS	END=15257270;ChrB=ch09;StartB=18620668;EndB=18620668;Parent=INV613;VarType=ShV;DupType=.
ch09	15257290	SNP423962	A	G	.	PASS	END=15257290;ChrB=ch09;StartB=18620648;EndB=18620648;Parent=INV613;VarType=ShV;DupType=.
ch09	15257298	SNP423963	G	A	.	PASS	END=15257298;ChrB=ch09;StartB=18620640;EndB=18620640;Parent=INV613;VarType=ShV;DupType=.
ch09	15257301	SNP423964	A	G	.	PASS	END=15257301;ChrB=ch09;StartB=18620637;EndB=18620637;Parent=INV613;VarType=ShV;DupType=.
ch09	15257316	SNP423965	T	C	.	PASS	END=15257316;ChrB=ch09;StartB=18620622;EndB=18620622;Parent=INV613;VarType=ShV;DupType=.
ch09	15257317	SNP423966	T	C	.	PASS	END=15257317;ChrB=ch09;StartB=18620621;EndB=18620621;Parent=INV613;VarType=ShV;DupType=.
ch09	15257320	SNP423967	C	T	.	PASS	END=15257320;ChrB=ch09;StartB=18620618;EndB=18620618;Parent=INV613;VarType=ShV;DupType=.
ch09	15257329	SNP423968	T	C	.	PASS	END=15257329;ChrB=ch09;StartB=18620609;EndB=18620609;Parent=INV613;VarType=ShV;DupType=.
ch09	15257365	SNP423969	G	A	.	PASS	END=15257365;ChrB=ch09;StartB=18620573;EndB=18620573;Parent=INV613;VarType=ShV;DupType=.
ch09	15257389	SNP423970	A	C	.	PASS	END=15257389;ChrB=ch09;StartB=18620549;EndB=18620549;Parent=INV613;VarType=ShV;DupType=.
ch09	15257403	SNP423971	C	G	.	PASS	END=15257403;ChrB=ch09;StartB=18620535;EndB=18620535;Parent=INV613;VarType=ShV;DupType=.
ch09	15257404	SNP423972	G	A	.	PASS	END=15257404;ChrB=ch09;StartB=18620534;EndB=18620534;Parent=INV613;VarType=ShV;DupType=.
ch09	15257415	SNP423973	T	A	.	PASS	END=15257415;ChrB=ch09;StartB=18620523;EndB=18620523;Parent=INV613;VarType=ShV;DupType=.
ch09	15257431	SNP423974	T	C	.	PASS	END=15257431;ChrB=ch09;StartB=18620507;EndB=18620507;Parent=INV613;VarType=ShV;DupType=.
ch09	15257461	SNP423975	A	G	.	PASS	END=15257461;ChrB=ch09;StartB=18620477;EndB=18620477;Parent=INV613;VarType=ShV;DupType=.
ch09	15257486	SNP423976	T	C	.	PASS	END=15257486;ChrB=ch09;StartB=18620452;EndB=18620452;Parent=INV613;VarType=ShV;DupType=.
ch09	15257508	SNP423977	A	G	.	PASS	END=15257508;ChrB=ch09;StartB=18620430;EndB=18620430;Parent=INV613;VarType=ShV;DupType=.
ch09	15257539	SNP423978	A	G	.	PASS	END=15257539;ChrB=ch09;StartB=18620399;EndB=18620399;Parent=INV613;VarType=ShV;DupType=.
ch09	15257548	SNP423979	T	C	.	PASS	END=15257548;ChrB=ch09;StartB=18620390;EndB=18620390;Parent=INV613;VarType=ShV;DupType=.
ch09	15257549	SNP423980	T	A	.	PASS	END=15257549;ChrB=ch09;StartB=18620389;EndB=18620389;Parent=INV613;VarType=ShV;DupType=.
ch09	15257562	SNP423981	A	G	.	PASS	END=15257562;ChrB=ch09;StartB=18620376;EndB=18620376;Parent=INV613;VarType=ShV;DupType=.
ch09	15257575	SNP423982	C	T	.	PASS	END=15257575;ChrB=ch09;StartB=18620363;EndB=18620363;Parent=INV613;VarType=ShV;DupType=.
ch09	15257626	SNP423983	A	T	.	PASS	END=15257626;ChrB=ch09;StartB=18620312;EndB=18620312;Parent=INV613;VarType=ShV;DupType=.
ch09	15257636	SNP423984	T	C	.	PASS	END=15257636;ChrB=ch09;StartB=18620302;EndB=18620302;Parent=INV613;VarType=ShV;DupType=.
ch09	15257687	SNP423985	A	C	.	PASS	END=15257687;ChrB=ch09;StartB=18620251;EndB=18620251;Parent=INV613;VarType=ShV;DupType=.
ch09	15257692	SNP423986	G	A	.	PASS	END=15257692;ChrB=ch09;StartB=18620246;EndB=18620246;Parent=INV613;VarType=ShV;DupType=.
ch09	15257693	SNP423987	G	C	.	PASS	END=15257693;ChrB=ch09;StartB=18620245;EndB=18620245;Parent=INV613;VarType=ShV;DupType=.
ch09	15257775	SNP423988	A	C	.	PASS	END=15257775;ChrB=ch09;StartB=18620163;EndB=18620163;Parent=INV613;VarType=ShV;DupType=.
ch09	15257786	SNP423989	T	G	.	PASS	END=15257786;ChrB=ch09;StartB=18620152;EndB=18620152;Parent=INV613;VarType=ShV;DupType=.
ch09	15257813	SNP423990	G	A	.	PASS	END=15257813;ChrB=ch09;StartB=18620125;EndB=18620125;Parent=INV613;VarType=ShV;DupType=.
ch09	15257821	SNP423991	A	G	.	PASS	END=15257821;ChrB=ch09;StartB=18620117;EndB=18620117;Parent=INV613;VarType=ShV;DupType=.
ch09	15257855	SNP423992	G	A	.	PASS	END=15257855;ChrB=ch09;StartB=18620083;EndB=18620083;Parent=INV613;VarType=ShV;DupType=.
ch09	15257864	SNP423993	A	C	.	PASS	END=15257864;ChrB=ch09;StartB=18620074;EndB=18620074;Parent=INV613;VarType=ShV;DupType=.
ch09	15257880	SNP423994	C	T	.	PASS	END=15257880;ChrB=ch09;StartB=18620058;EndB=18620058;Parent=INV613;VarType=ShV;DupType=.
ch09	15257901	SNP423995	G	C	.	PASS	END=15257901;ChrB=ch09;StartB=18620037;EndB=18620037;Parent=INV613;VarType=ShV;DupType=.
ch09	15257905	SNP423996	G	A	.	PASS	END=15257905;ChrB=ch09;StartB=18620033;EndB=18620033;Parent=INV613;VarType=ShV;DupType=.
ch09	15257906	SNP423997	G	C	.	PASS	END=15257906;ChrB=ch09;StartB=18620032;EndB=18620032;Parent=INV613;VarType=ShV;DupType=.
ch09	15258013	SNP423998	T	C	.	PASS	END=15258013;ChrB=ch09;StartB=18619925;EndB=18619925;Parent=INV613;VarType=ShV;DupType=.
ch09	15258055	SNP423999	A	G	.	PASS	END=15258055;ChrB=ch09;StartB=18619883;EndB=18619883;Parent=INV613;VarType=ShV;DupType=.
ch09	15258060	SNP424000	G	A	.	PASS	END=15258060;ChrB=ch09;StartB=18619878;EndB=18619878;Parent=INV613;VarType=ShV;DupType=.
ch09	15258064	DEL424001	TC	T	.	PASS	END=15258065;ChrB=ch09;StartB=18619875;EndB=18619875;Parent=INV613;VarType=ShV;DupType=.
ch09	15258066	SNP424002	A	T	.	PASS	END=15258066;ChrB=ch09;StartB=18619873;EndB=18619873;Parent=INV613;VarType=ShV;DupType=.
ch09	15258074	SNP424003	C	T	.	PASS	END=15258074;ChrB=ch09;StartB=18619865;EndB=18619865;Parent=INV613;VarType=ShV;DupType=.
ch09	15258076	SNP424004	A	G	.	PASS	END=15258076;ChrB=ch09;StartB=18619863;EndB=18619863;Parent=INV613;VarType=ShV;DupType=.
ch09	15258113	SNP424005	T	C	.	PASS	END=15258113;ChrB=ch09;StartB=18619826;EndB=18619826;Parent=INV613;VarType=ShV;DupType=.
ch09	15258115	SNP424006	G	A	.	PASS	END=15258115;ChrB=ch09;StartB=18619824;EndB=18619824;Parent=INV613;VarType=ShV;DupType=.
ch09	15258124	SNP424007	C	T	.	PASS	END=15258124;ChrB=ch09;StartB=18619815;EndB=18619815;Parent=INV613;VarType=ShV;DupType=.
ch09	15258165	SNP424008	T	A	.	PASS	END=15258165;ChrB=ch09;StartB=18619774;EndB=18619774;Parent=INV613;VarType=ShV;DupType=.
ch09	15258171	SNP424009	A	G	.	PASS	END=15258171;ChrB=ch09;StartB=18619768;EndB=18619768;Parent=INV613;VarType=ShV;DupType=.
ch09	15258176	SNP424010	A	G	.	PASS	END=15258176;ChrB=ch09;StartB=18619763;EndB=18619763;Parent=INV613;VarType=ShV;DupType=.
ch09	15258187	DEL424011	CG	C	.	PASS	END=15258188;ChrB=ch09;StartB=18619753;EndB=18619753;Parent=INV613;VarType=ShV;DupType=.
ch09	15258190	SNP424012	T	A	.	PASS	END=15258190;ChrB=ch09;StartB=18619750;EndB=18619750;Parent=INV613;VarType=ShV;DupType=.
ch09	15258202	SNP424013	C	T	.	PASS	END=15258202;ChrB=ch09;StartB=18619738;EndB=18619738;Parent=INV613;VarType=ShV;DupType=.
ch09	15258239	INS424014	A	AT	.	PASS	END=15258239;ChrB=ch09;StartB=18619701;EndB=18619700;Parent=INV613;VarType=ShV;DupType=.
ch09	15258247	SNP424015	A	G	.	PASS	END=15258247;ChrB=ch09;StartB=18619692;EndB=18619692;Parent=INV613;VarType=ShV;DupType=.
ch09	15258387	SNP424016	C	G	.	PASS	END=15258387;ChrB=ch09;StartB=18619552;EndB=18619552;Parent=INV613;VarType=ShV;DupType=.
ch09	15258388	DEL424017	TA	T	.	PASS	END=15258389;ChrB=ch09;StartB=18619552;EndB=18619552;Parent=INV613;VarType=ShV;DupType=.
ch09	15258427	SNP424018	T	A	.	PASS	END=15258427;ChrB=ch09;StartB=18619513;EndB=18619513;Parent=INV613;VarType=ShV;DupType=.
ch09	15258428	SNP424019	T	A	.	PASS	END=15258428;ChrB=ch09;StartB=18619512;EndB=18619512;Parent=INV613;VarType=ShV;DupType=.
ch09	15258484	SNP424020	C	G	.	PASS	END=15258484;ChrB=ch09;StartB=18619456;EndB=18619456;Parent=INV613;VarType=ShV;DupType=.
ch09	15258562	SNP424021	A	G	.	PASS	END=15258562;ChrB=ch09;StartB=18619378;EndB=18619378;Parent=INV613;VarType=ShV;DupType=.
ch09	15258569	INS424022	T	TC	.	PASS	END=15258569;ChrB=ch09;StartB=18619371;EndB=18619370;Parent=INV613;VarType=ShV;DupType=.
ch09	15258573	SNP424023	G	C	.	PASS	END=15258573;ChrB=ch09;StartB=18619366;EndB=18619366;Parent=INV613;VarType=ShV;DupType=.
ch09	15258749	SNP424024	A	G	.	PASS	END=15258749;ChrB=ch09;StartB=18619190;EndB=18619190;Parent=INV613;VarType=ShV;DupType=.
ch09	15258766	SNP424025	G	A	.	PASS	END=15258766;ChrB=ch09;StartB=18619173;EndB=18619173;Parent=INV613;VarType=ShV;DupType=.
ch09	15258787	SNP424026	T	A	.	PASS	END=15258787;ChrB=ch09;StartB=18619152;EndB=18619152;Parent=INV613;VarType=ShV;DupType=.
ch09	15258856	SNP424027	T	A	.	PASS	END=15258856;ChrB=ch09;StartB=18619083;EndB=18619083;Parent=INV613;VarType=ShV;DupType=.
ch09	15258895	SNP424028	C	T	.	PASS	END=15258895;ChrB=ch09;StartB=18619044;EndB=18619044;Parent=INV613;VarType=ShV;DupType=.
ch09	15258973	SNP424029	C	T	.	PASS	END=15258973;ChrB=ch09;StartB=18618966;EndB=18618966;Parent=INV613;VarType=ShV;DupType=.
ch09	15258981	SNP424030	T	G	.	PASS	END=15258981;ChrB=ch09;StartB=18618958;EndB=18618958;Parent=INV613;VarType=ShV;DupType=.
ch09	15259026	SNP424031	G	C	.	PASS	END=15259026;ChrB=ch09;StartB=18618913;EndB=18618913;Parent=INV613;VarType=ShV;DupType=.
ch09	15259053	SNP424032	C	T	.	PASS	END=15259053;ChrB=ch09;StartB=18618886;EndB=18618886;Parent=INV613;VarType=ShV;DupType=.
ch09	15259083	SNP424033	G	T	.	PASS	END=15259083;ChrB=ch09;StartB=18618856;EndB=18618856;Parent=INV613;VarType=ShV;DupType=.
ch09	15259102	SNP424034	A	T	.	PASS	END=15259102;ChrB=ch09;StartB=18618837;EndB=18618837;Parent=INV613;VarType=ShV;DupType=.
ch09	15259140	SNP424035	T	C	.	PASS	END=15259140;ChrB=ch09;StartB=18618799;EndB=18618799;Parent=INV613;VarType=ShV;DupType=.
ch09	15259156	SNP424036	C	T	.	PASS	END=15259156;ChrB=ch09;StartB=18618783;EndB=18618783;Parent=INV613;VarType=ShV;DupType=.
ch09	15259204	SNP424037	C	T	.	PASS	END=15259204;ChrB=ch09;StartB=18618735;EndB=18618735;Parent=INV613;VarType=ShV;DupType=.
ch09	15259213	SNP424038	A	C	.	PASS	END=15259213;ChrB=ch09;StartB=18618726;EndB=18618726;Parent=INV613;VarType=ShV;DupType=.
ch09	15259243	SNP424039	A	T	.	PASS	END=15259243;ChrB=ch09;StartB=18618696;EndB=18618696;Parent=INV613;VarType=ShV;DupType=.
ch09	15259261	SNP424040	T	C	.	PASS	END=15259261;ChrB=ch09;StartB=18618678;EndB=18618678;Parent=INV613;VarType=ShV;DupType=.
ch09	15259275	SNP424041	T	C	.	PASS	END=15259275;ChrB=ch09;StartB=18618664;EndB=18618664;Parent=INV613;VarType=ShV;DupType=.
ch09	15259283	SNP424042	C	T	.	PASS	END=15259283;ChrB=ch09;StartB=18618656;EndB=18618656;Parent=INV613;VarType=ShV;DupType=.
ch09	15259331	SNP424043	T	C	.	PASS	END=15259331;ChrB=ch09;StartB=18618608;EndB=18618608;Parent=INV613;VarType=ShV;DupType=.
ch09	15259371	SNP424044	T	C	.	PASS	END=15259371;ChrB=ch09;StartB=18618568;EndB=18618568;Parent=INV613;VarType=ShV;DupType=.
ch09	15259402	SNP424045	A	G	.	PASS	END=15259402;ChrB=ch09;StartB=18618537;EndB=18618537;Parent=INV613;VarType=ShV;DupType=.
ch09	15259425	SNP424046	C	T	.	PASS	END=15259425;ChrB=ch09;StartB=18618514;EndB=18618514;Parent=INV613;VarType=ShV;DupType=.
ch09	15259448	SNP424047	G	A	.	PASS	END=15259448;ChrB=ch09;StartB=18618491;EndB=18618491;Parent=INV613;VarType=ShV;DupType=.
ch09	15259460	SNP424048	C	A	.	PASS	END=15259460;ChrB=ch09;StartB=18618479;EndB=18618479;Parent=INV613;VarType=ShV;DupType=.
ch09	15259468	SNP424049	G	A	.	PASS	END=15259468;ChrB=ch09;StartB=18618471;EndB=18618471;Parent=INV613;VarType=ShV;DupType=.
ch09	15259471	SNP424050	C	T	.	PASS	END=15259471;ChrB=ch09;StartB=18618468;EndB=18618468;Parent=INV613;VarType=ShV;DupType=.
ch09	15259482	SNP424051	C	T	.	PASS	END=15259482;ChrB=ch09;StartB=18618457;EndB=18618457;Parent=INV613;VarType=ShV;DupType=.
ch09	15259491	SNP424052	C	G	.	PASS	END=15259491;ChrB=ch09;StartB=18618448;EndB=18618448;Parent=INV613;VarType=ShV;DupType=.
ch09	15259510	SNP424053	A	T	.	PASS	END=15259510;ChrB=ch09;StartB=18618429;EndB=18618429;Parent=INV613;VarType=ShV;DupType=.
ch09	15259516	SNP424054	A	T	.	PASS	END=15259516;ChrB=ch09;StartB=18618423;EndB=18618423;Parent=INV613;VarType=ShV;DupType=.
ch09	15259517	SNP424055	C	T	.	PASS	END=15259517;ChrB=ch09;StartB=18618422;EndB=18618422;Parent=INV613;VarType=ShV;DupType=.
ch09	15259567	SNP424056	T	C	.	PASS	END=15259567;ChrB=ch09;StartB=18618372;EndB=18618372;Parent=INV613;VarType=ShV;DupType=.
ch09	15259584	SNP424057	C	A	.	PASS	END=15259584;ChrB=ch09;StartB=18618355;EndB=18618355;Parent=INV613;VarType=ShV;DupType=.
ch09	15259587	SNP424058	A	G	.	PASS	END=15259587;ChrB=ch09;StartB=18618352;EndB=18618352;Parent=INV613;VarType=ShV;DupType=.
ch09	15259591	INS424059	A	AC	.	PASS	END=15259591;ChrB=ch09;StartB=18618348;EndB=18618347;Parent=INV613;VarType=ShV;DupType=.
ch09	15259591	INS424060	A	AC	.	PASS	END=15259591;ChrB=ch09;StartB=18618347;EndB=18618346;Parent=INV613;VarType=ShV;DupType=.
ch09	15259591	INS424061	A	AT	.	PASS	END=15259591;ChrB=ch09;StartB=18618346;EndB=18618345;Parent=INV613;VarType=ShV;DupType=.
ch09	15259591	INS424062	A	AC	.	PASS	END=15259591;ChrB=ch09;StartB=18618345;EndB=18618344;Parent=INV613;VarType=ShV;DupType=.
ch09	15259591	INS424063	A	AA	.	PASS	END=15259591;ChrB=ch09;StartB=18618344;EndB=18618343;Parent=INV613;VarType=ShV;DupType=.
ch09	15259591	INS424064	A	AA	.	PASS	END=15259591;ChrB=ch09;StartB=18618343;EndB=18618342;Parent=INV613;VarType=ShV;DupType=.
ch09	15259591	INS424065	A	AT	.	PASS	END=15259591;ChrB=ch09;StartB=18618342;EndB=18618341;Parent=INV613;VarType=ShV;DupType=.
ch09	15259591	INS424066	A	AA	.	PASS	END=15259591;ChrB=ch09;StartB=18618341;EndB=18618340;Parent=INV613;VarType=ShV;DupType=.
ch09	15259591	INS424067	A	AT	.	PASS	END=15259591;ChrB=ch09;StartB=18618340;EndB=18618339;Parent=INV613;VarType=ShV;DupType=.
ch09	15259591	INS424068	A	AT	.	PASS	END=15259591;ChrB=ch09;StartB=18618339;EndB=18618338;Parent=INV613;VarType=ShV;DupType=.
ch09	15259591	INS424069	A	AT	.	PASS	END=15259591;ChrB=ch09;StartB=18618338;EndB=18618337;Parent=INV613;VarType=ShV;DupType=.
ch09	15259591	INS424070	A	AA	.	PASS	END=15259591;ChrB=ch09;StartB=18618337;EndB=18618336;Parent=INV613;VarType=ShV;DupType=.
ch09	15259591	INS424071	A	AT	.	PASS	END=15259591;ChrB=ch09;StartB=18618336;EndB=18618335;Parent=INV613;VarType=ShV;DupType=.
ch09	15259591	INS424072	A	AT	.	PASS	END=15259591;ChrB=ch09;StartB=18618335;EndB=18618334;Parent=INV613;VarType=ShV;DupType=.
ch09	15259591	INS424073	A	AG	.	PASS	END=15259591;ChrB=ch09;StartB=18618334;EndB=18618333;Parent=INV613;VarType=ShV;DupType=.
ch09	15259591	INS424074	A	AA	.	PASS	END=15259591;ChrB=ch09;StartB=18618333;EndB=18618332;Parent=INV613;VarType=ShV;DupType=.
ch09	15259591	INS424075	A	AA	.	PASS	END=15259591;ChrB=ch09;StartB=18618332;EndB=18618331;Parent=INV613;VarType=ShV;DupType=.
ch09	15259591	INS424076	A	AT	.	PASS	END=15259591;ChrB=ch09;StartB=18618331;EndB=18618330;Parent=INV613;VarType=ShV;DupType=.
ch09	15259591	INS424077	A	AT	.	PASS	END=15259591;ChrB=ch09;StartB=18618330;EndB=18618329;Parent=INV613;VarType=ShV;DupType=.
ch09	15259591	INS424078	A	AT	.	PASS	END=15259591;ChrB=ch09;StartB=18618329;EndB=18618328;Parent=INV613;VarType=ShV;DupType=.
ch09	15259591	INS424079	A	AT	.	PASS	END=15259591;ChrB=ch09;StartB=18618328;EndB=18618327;Parent=INV613;VarType=ShV;DupType=.
ch09	15259591	INS424080	A	AT	.	PASS	END=15259591;ChrB=ch09;StartB=18618327;EndB=18618326;Parent=INV613;VarType=ShV;DupType=.
ch09	15259591	INS424081	A	AC	.	PASS	END=15259591;ChrB=ch09;StartB=18618326;EndB=18618325;Parent=INV613;VarType=ShV;DupType=.
ch09	15259591	INS424082	A	AT	.	PASS	END=15259591;ChrB=ch09;StartB=18618325;EndB=18618324;Parent=INV613;VarType=ShV;DupType=.
ch09	15259591	INS424083	A	AT	.	PASS	END=15259591;ChrB=ch09;StartB=18618324;EndB=18618323;Parent=INV613;VarType=ShV;DupType=.
ch09	15259591	INS424084	A	AT	.	PASS	END=15259591;ChrB=ch09;StartB=18618323;EndB=18618322;Parent=INV613;VarType=ShV;DupType=.
ch09	15259591	INS424085	A	AC	.	PASS	END=15259591;ChrB=ch09;StartB=18618322;EndB=18618321;Parent=INV613;VarType=ShV;DupType=.
ch09	15259591	INS424086	A	AA	.	PASS	END=15259591;ChrB=ch09;StartB=18618321;EndB=18618320;Parent=INV613;VarType=ShV;DupType=.
ch09	15259591	INS424087	A	AT	.	PASS	END=15259591;ChrB=ch09;StartB=18618320;EndB=18618319;Parent=INV613;VarType=ShV;DupType=.
ch09	15259591	INS424088	A	AT	.	PASS	END=15259591;ChrB=ch09;StartB=18618319;EndB=18618318;Parent=INV613;VarType=ShV;DupType=.
ch09	15259591	INS424089	A	AC	.	PASS	END=15259591;ChrB=ch09;StartB=18618318;EndB=18618317;Parent=INV613;VarType=ShV;DupType=.
ch09	15259591	INS424090	A	AC	.	PASS	END=15259591;ChrB=ch09;StartB=18618317;EndB=18618316;Parent=INV613;VarType=ShV;DupType=.
ch09	15259591	INS424091	A	AC	.	PASS	END=15259591;ChrB=ch09;StartB=18618316;EndB=18618315;Parent=INV613;VarType=ShV;DupType=.
ch09	15259591	INS424092	A	AG	.	PASS	END=15259591;ChrB=ch09;StartB=18618315;EndB=18618314;Parent=INV613;VarType=ShV;DupType=.
ch09	15259591	INS424093	A	AA	.	PASS	END=15259591;ChrB=ch09;StartB=18618314;EndB=18618313;Parent=INV613;VarType=ShV;DupType=.
ch09	15259591	INS424094	A	AA	.	PASS	END=15259591;ChrB=ch09;StartB=18618313;EndB=18618312;Parent=INV613;VarType=ShV;DupType=.
ch09	15259591	INS424095	A	AG	.	PASS	END=15259591;ChrB=ch09;StartB=18618312;EndB=18618311;Parent=INV613;VarType=ShV;DupType=.
ch09	15259611	SNP424096	C	G	.	PASS	END=15259611;ChrB=ch09;StartB=18618291;EndB=18618291;Parent=INV613;VarType=ShV;DupType=.
ch09	15259644	SNP424097	A	C	.	PASS	END=15259644;ChrB=ch09;StartB=18618258;EndB=18618258;Parent=INV613;VarType=ShV;DupType=.
ch09	15259652	SNP424098	C	A	.	PASS	END=15259652;ChrB=ch09;StartB=18618250;EndB=18618250;Parent=INV613;VarType=ShV;DupType=.
ch09	15259683	SNP424099	C	T	.	PASS	END=15259683;ChrB=ch09;StartB=18618219;EndB=18618219;Parent=INV613;VarType=ShV;DupType=.
ch09	15259693	SNP424100	C	T	.	PASS	END=15259693;ChrB=ch09;StartB=18618209;EndB=18618209;Parent=INV613;VarType=ShV;DupType=.
ch09	15259703	SNP424101	A	T	.	PASS	END=15259703;ChrB=ch09;StartB=18618199;EndB=18618199;Parent=INV613;VarType=ShV;DupType=.
ch09	15259707	SNP424102	T	G	.	PASS	END=15259707;ChrB=ch09;StartB=18618195;EndB=18618195;Parent=INV613;VarType=ShV;DupType=.
ch09	15259782	INS424103	A	AC	.	PASS	END=15259782;ChrB=ch09;StartB=18618120;EndB=18618119;Parent=INV613;VarType=ShV;DupType=.
ch09	15259817	SNP424104	A	T	.	PASS	END=15259817;ChrB=ch09;StartB=18618084;EndB=18618084;Parent=INV613;VarType=ShV;DupType=.
ch09	15259879	SNP424105	A	C	.	PASS	END=15259879;ChrB=ch09;StartB=18618022;EndB=18618022;Parent=INV613;VarType=ShV;DupType=.
ch09	15259882	SNP424106	C	T	.	PASS	END=15259882;ChrB=ch09;StartB=18618019;EndB=18618019;Parent=INV613;VarType=ShV;DupType=.
ch09	15259912	SNP424107	A	G	.	PASS	END=15259912;ChrB=ch09;StartB=18617989;EndB=18617989;Parent=INV613;VarType=ShV;DupType=.
ch09	15259940	SNP424108	G	C	.	PASS	END=15259940;ChrB=ch09;StartB=18617961;EndB=18617961;Parent=INV613;VarType=ShV;DupType=.
ch09	15259961	SNP424109	C	A	.	PASS	END=15259961;ChrB=ch09;StartB=18617940;EndB=18617940;Parent=INV613;VarType=ShV;DupType=.
ch09	15260004	SNP424110	G	A	.	PASS	END=15260004;ChrB=ch09;StartB=18617897;EndB=18617897;Parent=INV613;VarType=ShV;DupType=.
ch09	15260011	SNP424111	C	T	.	PASS	END=15260011;ChrB=ch09;StartB=18617890;EndB=18617890;Parent=INV613;VarType=ShV;DupType=.
ch09	15260026	SNP424112	G	T	.	PASS	END=15260026;ChrB=ch09;StartB=18617875;EndB=18617875;Parent=INV613;VarType=ShV;DupType=.
ch09	15260034	SNP424113	A	C	.	PASS	END=15260034;ChrB=ch09;StartB=18617867;EndB=18617867;Parent=INV613;VarType=ShV;DupType=.
ch09	15260110	SNP424114	G	A	.	PASS	END=15260110;ChrB=ch09;StartB=18617791;EndB=18617791;Parent=INV613;VarType=ShV;DupType=.
ch09	15260111	SNP424115	G	A	.	PASS	END=15260111;ChrB=ch09;StartB=18617790;EndB=18617790;Parent=INV613;VarType=ShV;DupType=.
ch09	15260113	SNP424116	G	T	.	PASS	END=15260113;ChrB=ch09;StartB=18617788;EndB=18617788;Parent=INV613;VarType=ShV;DupType=.
ch09	15260129	SNP424117	A	C	.	PASS	END=15260129;ChrB=ch09;StartB=18617772;EndB=18617772;Parent=INV613;VarType=ShV;DupType=.
ch09	15260175	SNP424118	G	T	.	PASS	END=15260175;ChrB=ch09;StartB=18617726;EndB=18617726;Parent=INV613;VarType=ShV;DupType=.
ch09	15260178	SNP424119	A	G	.	PASS	END=15260178;ChrB=ch09;StartB=18617723;EndB=18617723;Parent=INV613;VarType=ShV;DupType=.
ch09	15260209	SNP424120	T	C	.	PASS	END=15260209;ChrB=ch09;StartB=18617692;EndB=18617692;Parent=INV613;VarType=ShV;DupType=.
ch09	15260219	SNP424121	G	A	.	PASS	END=15260219;ChrB=ch09;StartB=18617682;EndB=18617682;Parent=INV613;VarType=ShV;DupType=.
ch09	15260222	SNP424122	G	A	.	PASS	END=15260222;ChrB=ch09;StartB=18617679;EndB=18617679;Parent=INV613;VarType=ShV;DupType=.
ch09	15260228	SNP424123	T	C	.	PASS	END=15260228;ChrB=ch09;StartB=18617673;EndB=18617673;Parent=INV613;VarType=ShV;DupType=.
ch09	15260263	SNP424124	T	C	.	PASS	END=15260263;ChrB=ch09;StartB=18617638;EndB=18617638;Parent=INV613;VarType=ShV;DupType=.
ch09	15260267	SNP424125	T	A	.	PASS	END=15260267;ChrB=ch09;StartB=18617634;EndB=18617634;Parent=INV613;VarType=ShV;DupType=.
ch09	15260295	SNP424126	C	T	.	PASS	END=15260295;ChrB=ch09;StartB=18617606;EndB=18617606;Parent=INV613;VarType=ShV;DupType=.
ch09	15260355	SNP424127	C	T	.	PASS	END=15260355;ChrB=ch09;StartB=18617546;EndB=18617546;Parent=INV613;VarType=ShV;DupType=.
ch09	15260356	SNP424128	A	C	.	PASS	END=15260356;ChrB=ch09;StartB=18617545;EndB=18617545;Parent=INV613;VarType=ShV;DupType=.
ch09	15260381	SNP424129	T	A	.	PASS	END=15260381;ChrB=ch09;StartB=18617520;EndB=18617520;Parent=INV613;VarType=ShV;DupType=.
ch09	15260409	SNP424130	A	C	.	PASS	END=15260409;ChrB=ch09;StartB=18617492;EndB=18617492;Parent=INV613;VarType=ShV;DupType=.
ch09	15260420	SNP424131	T	A	.	PASS	END=15260420;ChrB=ch09;StartB=18617481;EndB=18617481;Parent=INV613;VarType=ShV;DupType=.
ch09	15260477	SNP424132	T	C	.	PASS	END=15260477;ChrB=ch09;StartB=18617424;EndB=18617424;Parent=INV613;VarType=ShV;DupType=.
ch09	15260546	SNP424133	T	A	.	PASS	END=15260546;ChrB=ch09;StartB=18617355;EndB=18617355;Parent=INV613;VarType=ShV;DupType=.
ch09	15260572	SNP424134	A	G	.	PASS	END=15260572;ChrB=ch09;StartB=18617329;EndB=18617329;Parent=INV613;VarType=ShV;DupType=.
ch09	15260574	DEL424135	TC	T	.	PASS	END=15260575;ChrB=ch09;StartB=18617328;EndB=18617328;Parent=INV613;VarType=ShV;DupType=.
ch09	15260580	SNP424136	A	C	.	PASS	END=15260580;ChrB=ch09;StartB=18617322;EndB=18617322;Parent=INV613;VarType=ShV;DupType=.
ch09	15260598	SNP424137	T	C	.	PASS	END=15260598;ChrB=ch09;StartB=18617304;EndB=18617304;Parent=INV613;VarType=ShV;DupType=.
ch09	15260607	SNP424138	C	T	.	PASS	END=15260607;ChrB=ch09;StartB=18617295;EndB=18617295;Parent=INV613;VarType=ShV;DupType=.
ch09	15260615	SNP424139	T	C	.	PASS	END=15260615;ChrB=ch09;StartB=18617287;EndB=18617287;Parent=INV613;VarType=ShV;DupType=.
ch09	15260662	SNP424140	A	T	.	PASS	END=15260662;ChrB=ch09;StartB=18617240;EndB=18617240;Parent=INV613;VarType=ShV;DupType=.
ch09	15260689	SNP424141	G	A	.	PASS	END=15260689;ChrB=ch09;StartB=18617213;EndB=18617213;Parent=INV613;VarType=ShV;DupType=.
ch09	15260693	SNP424142	A	G	.	PASS	END=15260693;ChrB=ch09;StartB=18617209;EndB=18617209;Parent=INV613;VarType=ShV;DupType=.
ch09	15260777	SNP424143	A	G	.	PASS	END=15260777;ChrB=ch09;StartB=18617125;EndB=18617125;Parent=INV613;VarType=ShV;DupType=.
ch09	15260819	SNP424144	C	G	.	PASS	END=15260819;ChrB=ch09;StartB=18617083;EndB=18617083;Parent=INV613;VarType=ShV;DupType=.
ch09	15260864	INS424145	T	TT	.	PASS	END=15260864;ChrB=ch09;StartB=18617038;EndB=18617037;Parent=INV613;VarType=ShV;DupType=.
ch09	15260864	INS424146	T	TT	.	PASS	END=15260864;ChrB=ch09;StartB=18617037;EndB=18617036;Parent=INV613;VarType=ShV;DupType=.
ch09	15260864	INS424147	T	TC	.	PASS	END=15260864;ChrB=ch09;StartB=18617036;EndB=18617035;Parent=INV613;VarType=ShV;DupType=.
ch09	15260864	INS424148	T	TT	.	PASS	END=15260864;ChrB=ch09;StartB=18617035;EndB=18617034;Parent=INV613;VarType=ShV;DupType=.
ch09	15260864	INS424149	T	TT	.	PASS	END=15260864;ChrB=ch09;StartB=18617034;EndB=18617033;Parent=INV613;VarType=ShV;DupType=.
ch09	15260864	INS424150	T	TC	.	PASS	END=15260864;ChrB=ch09;StartB=18617033;EndB=18617032;Parent=INV613;VarType=ShV;DupType=.
ch09	15260932	SNP424151	A	G	.	PASS	END=15260932;ChrB=ch09;StartB=18616964;EndB=18616964;Parent=INV613;VarType=ShV;DupType=.
ch09	15260936	SNP424152	C	T	.	PASS	END=15260936;ChrB=ch09;StartB=18616960;EndB=18616960;Parent=INV613;VarType=ShV;DupType=.
ch09	15260983	SNP424153	G	A	.	PASS	END=15260983;ChrB=ch09;StartB=18616913;EndB=18616913;Parent=INV613;VarType=ShV;DupType=.
ch09	15260988	SNP424154	A	G	.	PASS	END=15260988;ChrB=ch09;StartB=18616908;EndB=18616908;Parent=INV613;VarType=ShV;DupType=.
ch09	15261000	INS424155	T	TA	.	PASS	END=15261000;ChrB=ch09;StartB=18616896;EndB=18616895;Parent=INV613;VarType=ShV;DupType=.
ch09	15261000	INS424156	T	TT	.	PASS	END=15261000;ChrB=ch09;StartB=18616895;EndB=18616894;Parent=INV613;VarType=ShV;DupType=.
ch09	15261000	INS424157	T	TA	.	PASS	END=15261000;ChrB=ch09;StartB=18616894;EndB=18616893;Parent=INV613;VarType=ShV;DupType=.
ch09	15261024	SNP424158	A	C	.	PASS	END=15261024;ChrB=ch09;StartB=18616869;EndB=18616869;Parent=INV613;VarType=ShV;DupType=.
ch09	15261049	SNP424159	C	T	.	PASS	END=15261049;ChrB=ch09;StartB=18616844;EndB=18616844;Parent=INV613;VarType=ShV;DupType=.
ch09	15261055	INS424160	G	GA	.	PASS	END=15261055;ChrB=ch09;StartB=18616838;EndB=18616837;Parent=INV613;VarType=ShV;DupType=.
ch09	15261068	SNP424161	C	T	.	PASS	END=15261068;ChrB=ch09;StartB=18616824;EndB=18616824;Parent=INV613;VarType=ShV;DupType=.
ch09	15261075	SNP424162	G	A	.	PASS	END=15261075;ChrB=ch09;StartB=18616817;EndB=18616817;Parent=INV613;VarType=ShV;DupType=.
ch09	15261087	SNP424163	T	G	.	PASS	END=15261087;ChrB=ch09;StartB=18616805;EndB=18616805;Parent=INV613;VarType=ShV;DupType=.
ch09	15261095	SNP424164	C	A	.	PASS	END=15261095;ChrB=ch09;StartB=18616797;EndB=18616797;Parent=INV613;VarType=ShV;DupType=.
ch09	15261120	HDR1080	N	<HDR>	.	PASS	END=15272510;ChrB=ch09;StartB=18616772;EndB=18616593;Parent=INV613;VarType=ShV;DupType=.
ch09	15272511	INVAL2354	N	<INVAL>	.	PASS	END=15274607;ChrB=ch09;StartB=18616592;EndB=18614498;Parent=INV613;VarType=.;DupType=.
ch09	15272590	INS424165	T	TC	.	PASS	END=15272590;ChrB=ch09;StartB=18616513;EndB=18616512;Parent=INV613;VarType=ShV;DupType=.
ch09	15272591	SNP424166	A	T	.	PASS	END=15272591;ChrB=ch09;StartB=18616511;EndB=18616511;Parent=INV613;VarType=ShV;DupType=.
ch09	15272600	SNP424167	A	T	.	PASS	END=15272600;ChrB=ch09;StartB=18616502;EndB=18616502;Parent=INV613;VarType=ShV;DupType=.
ch09	15272601	SNP424168	A	T	.	PASS	END=15272601;ChrB=ch09;StartB=18616501;EndB=18616501;Parent=INV613;VarType=ShV;DupType=.
ch09	15272602	SNP424169	A	T	.	PASS	END=15272602;ChrB=ch09;StartB=18616500;EndB=18616500;Parent=INV613;VarType=ShV;DupType=.
ch09	15272651	SNP424170	A	G	.	PASS	END=15272651;ChrB=ch09;StartB=18616451;EndB=18616451;Parent=INV613;VarType=ShV;DupType=.
ch09	15272674	SNP424171	C	T	.	PASS	END=15272674;ChrB=ch09;StartB=18616428;EndB=18616428;Parent=INV613;VarType=ShV;DupType=.
ch09	15272684	SNP424172	T	C	.	PASS	END=15272684;ChrB=ch09;StartB=18616418;EndB=18616418;Parent=INV613;VarType=ShV;DupType=.
ch09	15272707	SNP424173	T	G	.	PASS	END=15272707;ChrB=ch09;StartB=18616395;EndB=18616395;Parent=INV613;VarType=ShV;DupType=.
ch09	15272712	SNP424174	A	G	.	PASS	END=15272712;ChrB=ch09;StartB=18616390;EndB=18616390;Parent=INV613;VarType=ShV;DupType=.
ch09	15272717	SNP424175	G	A	.	PASS	END=15272717;ChrB=ch09;StartB=18616385;EndB=18616385;Parent=INV613;VarType=ShV;DupType=.
ch09	15272752	SNP424176	C	T	.	PASS	END=15272752;ChrB=ch09;StartB=18616350;EndB=18616350;Parent=INV613;VarType=ShV;DupType=.
ch09	15272760	SNP424177	C	A	.	PASS	END=15272760;ChrB=ch09;StartB=18616342;EndB=18616342;Parent=INV613;VarType=ShV;DupType=.
ch09	15272775	SNP424178	G	A	.	PASS	END=15272775;ChrB=ch09;StartB=18616327;EndB=18616327;Parent=INV613;VarType=ShV;DupType=.
ch09	15272803	SNP424179	T	G	.	PASS	END=15272803;ChrB=ch09;StartB=18616299;EndB=18616299;Parent=INV613;VarType=ShV;DupType=.
ch09	15272829	SNP424180	T	C	.	PASS	END=15272829;ChrB=ch09;StartB=18616273;EndB=18616273;Parent=INV613;VarType=ShV;DupType=.
ch09	15272836	SNP424181	C	T	.	PASS	END=15272836;ChrB=ch09;StartB=18616266;EndB=18616266;Parent=INV613;VarType=ShV;DupType=.
ch09	15272840	SNP424182	G	A	.	PASS	END=15272840;ChrB=ch09;StartB=18616262;EndB=18616262;Parent=INV613;VarType=ShV;DupType=.
ch09	15272853	SNP424183	A	G	.	PASS	END=15272853;ChrB=ch09;StartB=18616249;EndB=18616249;Parent=INV613;VarType=ShV;DupType=.
ch09	15272910	SNP424184	C	A	.	PASS	END=15272910;ChrB=ch09;StartB=18616192;EndB=18616192;Parent=INV613;VarType=ShV;DupType=.
ch09	15272957	DEL424185	GT	G	.	PASS	END=15272958;ChrB=ch09;StartB=18616146;EndB=18616146;Parent=INV613;VarType=ShV;DupType=.
ch09	15272973	SNP424186	A	G	.	PASS	END=15272973;ChrB=ch09;StartB=18616130;EndB=18616130;Parent=INV613;VarType=ShV;DupType=.
ch09	15272985	SNP424187	G	A	.	PASS	END=15272985;ChrB=ch09;StartB=18616118;EndB=18616118;Parent=INV613;VarType=ShV;DupType=.
ch09	15273052	SNP424188	T	G	.	PASS	END=15273052;ChrB=ch09;StartB=18616051;EndB=18616051;Parent=INV613;VarType=ShV;DupType=.
ch09	15273078	INS424189	A	AT	.	PASS	END=15273078;ChrB=ch09;StartB=18616025;EndB=18616024;Parent=INV613;VarType=ShV;DupType=.
ch09	15273080	SNP424190	A	T	.	PASS	END=15273080;ChrB=ch09;StartB=18616022;EndB=18616022;Parent=INV613;VarType=ShV;DupType=.
ch09	15273125	SNP424191	G	A	.	PASS	END=15273125;ChrB=ch09;StartB=18615977;EndB=18615977;Parent=INV613;VarType=ShV;DupType=.
ch09	15273130	SNP424192	A	G	.	PASS	END=15273130;ChrB=ch09;StartB=18615972;EndB=18615972;Parent=INV613;VarType=ShV;DupType=.
ch09	15273143	SNP424193	A	C	.	PASS	END=15273143;ChrB=ch09;StartB=18615959;EndB=18615959;Parent=INV613;VarType=ShV;DupType=.
ch09	15273179	SNP424194	G	A	.	PASS	END=15273179;ChrB=ch09;StartB=18615923;EndB=18615923;Parent=INV613;VarType=ShV;DupType=.
ch09	15273180	SNP424195	T	A	.	PASS	END=15273180;ChrB=ch09;StartB=18615922;EndB=18615922;Parent=INV613;VarType=ShV;DupType=.
ch09	15273186	SNP424196	C	A	.	PASS	END=15273186;ChrB=ch09;StartB=18615916;EndB=18615916;Parent=INV613;VarType=ShV;DupType=.
ch09	15273192	SNP424197	C	T	.	PASS	END=15273192;ChrB=ch09;StartB=18615910;EndB=18615910;Parent=INV613;VarType=ShV;DupType=.
ch09	15273249	INS424198	T	TA	.	PASS	END=15273249;ChrB=ch09;StartB=18615853;EndB=18615852;Parent=INV613;VarType=ShV;DupType=.
ch09	15273254	SNP424199	T	G	.	PASS	END=15273254;ChrB=ch09;StartB=18615847;EndB=18615847;Parent=INV613;VarType=ShV;DupType=.
ch09	15273293	DEL424200	AT	A	.	PASS	END=15273294;ChrB=ch09;StartB=18615809;EndB=18615809;Parent=INV613;VarType=ShV;DupType=.
ch09	15273329	SNP424201	T	G	.	PASS	END=15273329;ChrB=ch09;StartB=18615773;EndB=18615773;Parent=INV613;VarType=ShV;DupType=.
ch09	15273336	SNP424202	A	T	.	PASS	END=15273336;ChrB=ch09;StartB=18615766;EndB=18615766;Parent=INV613;VarType=ShV;DupType=.
ch09	15273342	SNP424203	C	T	.	PASS	END=15273342;ChrB=ch09;StartB=18615760;EndB=18615760;Parent=INV613;VarType=ShV;DupType=.
ch09	15273388	SNP424204	G	A	.	PASS	END=15273388;ChrB=ch09;StartB=18615714;EndB=18615714;Parent=INV613;VarType=ShV;DupType=.
ch09	15273425	SNP424205	T	G	.	PASS	END=15273425;ChrB=ch09;StartB=18615677;EndB=18615677;Parent=INV613;VarType=ShV;DupType=.
ch09	15273434	SNP424206	A	T	.	PASS	END=15273434;ChrB=ch09;StartB=18615668;EndB=18615668;Parent=INV613;VarType=ShV;DupType=.
ch09	15273489	SNP424207	A	G	.	PASS	END=15273489;ChrB=ch09;StartB=18615613;EndB=18615613;Parent=INV613;VarType=ShV;DupType=.
ch09	15273517	SNP424208	T	C	.	PASS	END=15273517;ChrB=ch09;StartB=18615585;EndB=18615585;Parent=INV613;VarType=ShV;DupType=.
ch09	15273540	SNP424209	T	G	.	PASS	END=15273540;ChrB=ch09;StartB=18615562;EndB=18615562;Parent=INV613;VarType=ShV;DupType=.
ch09	15273561	SNP424210	T	C	.	PASS	END=15273561;ChrB=ch09;StartB=18615541;EndB=18615541;Parent=INV613;VarType=ShV;DupType=.
ch09	15273586	SNP424211	G	A	.	PASS	END=15273586;ChrB=ch09;StartB=18615516;EndB=18615516;Parent=INV613;VarType=ShV;DupType=.
ch09	15273587	SNP424212	G	T	.	PASS	END=15273587;ChrB=ch09;StartB=18615515;EndB=18615515;Parent=INV613;VarType=ShV;DupType=.
ch09	15273649	SNP424213	G	T	.	PASS	END=15273649;ChrB=ch09;StartB=18615453;EndB=18615453;Parent=INV613;VarType=ShV;DupType=.
ch09	15273704	SNP424214	A	G	.	PASS	END=15273704;ChrB=ch09;StartB=18615398;EndB=18615398;Parent=INV613;VarType=ShV;DupType=.
ch09	15273793	DEL424215	AAAAT	A	.	PASS	END=15273797;ChrB=ch09;StartB=18615310;EndB=18615310;Parent=INV613;VarType=ShV;DupType=.
ch09	15273870	SNP424216	C	T	.	PASS	END=15273870;ChrB=ch09;StartB=18615236;EndB=18615236;Parent=INV613;VarType=ShV;DupType=.
ch09	15273885	SNP424217	A	T	.	PASS	END=15273885;ChrB=ch09;StartB=18615221;EndB=18615221;Parent=INV613;VarType=ShV;DupType=.
ch09	15273886	SNP424218	G	T	.	PASS	END=15273886;ChrB=ch09;StartB=18615220;EndB=18615220;Parent=INV613;VarType=ShV;DupType=.
ch09	15274025	SNP424219	C	T	.	PASS	END=15274025;ChrB=ch09;StartB=18615081;EndB=18615081;Parent=INV613;VarType=ShV;DupType=.
ch09	15274076	SNP424220	C	T	.	PASS	END=15274076;ChrB=ch09;StartB=18615030;EndB=18615030;Parent=INV613;VarType=ShV;DupType=.
ch09	15274098	DEL424221	CT	C	.	PASS	END=15274099;ChrB=ch09;StartB=18615009;EndB=18615009;Parent=INV613;VarType=ShV;DupType=.
ch09	15274121	SNP424222	G	A	.	PASS	END=15274121;ChrB=ch09;StartB=18614986;EndB=18614986;Parent=INV613;VarType=ShV;DupType=.
ch09	15274159	SNP424223	G	A	.	PASS	END=15274159;ChrB=ch09;StartB=18614948;EndB=18614948;Parent=INV613;VarType=ShV;DupType=.
ch09	15274188	INS424224	A	AC	.	PASS	END=15274188;ChrB=ch09;StartB=18614919;EndB=18614918;Parent=INV613;VarType=ShV;DupType=.
ch09	15274252	SNP424225	A	G	.	PASS	END=15274252;ChrB=ch09;StartB=18614854;EndB=18614854;Parent=INV613;VarType=ShV;DupType=.
ch09	15274253	SNP424226	A	T	.	PASS	END=15274253;ChrB=ch09;StartB=18614853;EndB=18614853;Parent=INV613;VarType=ShV;DupType=.
ch09	15274340	SNP424227	T	A	.	PASS	END=15274340;ChrB=ch09;StartB=18614766;EndB=18614766;Parent=INV613;VarType=ShV;DupType=.
ch09	15274368	SNP424228	G	T	.	PASS	END=15274368;ChrB=ch09;StartB=18614738;EndB=18614738;Parent=INV613;VarType=ShV;DupType=.
ch09	15274411	SNP424229	C	A	.	PASS	END=15274411;ChrB=ch09;StartB=18614695;EndB=18614695;Parent=INV613;VarType=ShV;DupType=.
ch09	15274440	SNP424230	A	C	.	PASS	END=15274440;ChrB=ch09;StartB=18614666;EndB=18614666;Parent=INV613;VarType=ShV;DupType=.
ch09	15274466	SNP424231	A	T	.	PASS	END=15274466;ChrB=ch09;StartB=18614640;EndB=18614640;Parent=INV613;VarType=ShV;DupType=.
ch09	15274489	SNP424232	C	A	.	PASS	END=15274489;ChrB=ch09;StartB=18614617;EndB=18614617;Parent=INV613;VarType=ShV;DupType=.
ch09	15274512	SNP424233	T	G	.	PASS	END=15274512;ChrB=ch09;StartB=18614594;EndB=18614594;Parent=INV613;VarType=ShV;DupType=.
ch09	15274526	SNP424234	G	A	.	PASS	END=15274526;ChrB=ch09;StartB=18614580;EndB=18614580;Parent=INV613;VarType=ShV;DupType=.
ch09	15274532	SNP424235	T	C	.	PASS	END=15274532;ChrB=ch09;StartB=18614574;EndB=18614574;Parent=INV613;VarType=ShV;DupType=.
ch09	15274565	INS424236	T	TG	.	PASS	END=15274565;ChrB=ch09;StartB=18614541;EndB=18614540;Parent=INV613;VarType=ShV;DupType=.
ch09	15274608	HDR1081	N	<HDR>	.	PASS	END=15274622;ChrB=ch09;StartB=18614497;EndB=18605473;Parent=INV613;VarType=ShV;DupType=.
ch09	15274623	INVAL2355	N	<INVAL>	.	PASS	END=15278335;ChrB=ch09;StartB=18605472;EndB=18601767;Parent=INV613;VarType=.;DupType=.
ch09	15274750	SNP424237	A	G	.	PASS	END=15274750;ChrB=ch09;StartB=18605345;EndB=18605345;Parent=INV613;VarType=ShV;DupType=.
ch09	15274755	DEL424238	GC	G	.	PASS	END=15274756;ChrB=ch09;StartB=18605341;EndB=18605341;Parent=INV613;VarType=ShV;DupType=.
ch09	15274759	SNP424239	A	T	.	PASS	END=15274759;ChrB=ch09;StartB=18605337;EndB=18605337;Parent=INV613;VarType=ShV;DupType=.
ch09	15274779	SNP424240	A	G	.	PASS	END=15274779;ChrB=ch09;StartB=18605317;EndB=18605317;Parent=INV613;VarType=ShV;DupType=.
ch09	15274786	SNP424241	T	C	.	PASS	END=15274786;ChrB=ch09;StartB=18605310;EndB=18605310;Parent=INV613;VarType=ShV;DupType=.
ch09	15274803	SNP424242	G	A	.	PASS	END=15274803;ChrB=ch09;StartB=18605293;EndB=18605293;Parent=INV613;VarType=ShV;DupType=.
ch09	15274817	SNP424243	C	A	.	PASS	END=15274817;ChrB=ch09;StartB=18605279;EndB=18605279;Parent=INV613;VarType=ShV;DupType=.
ch09	15274826	SNP424244	G	C	.	PASS	END=15274826;ChrB=ch09;StartB=18605270;EndB=18605270;Parent=INV613;VarType=ShV;DupType=.
ch09	15274841	SNP424245	C	T	.	PASS	END=15274841;ChrB=ch09;StartB=18605255;EndB=18605255;Parent=INV613;VarType=ShV;DupType=.
ch09	15274850	SNP424246	C	T	.	PASS	END=15274850;ChrB=ch09;StartB=18605246;EndB=18605246;Parent=INV613;VarType=ShV;DupType=.
ch09	15274856	SNP424247	C	T	.	PASS	END=15274856;ChrB=ch09;StartB=18605240;EndB=18605240;Parent=INV613;VarType=ShV;DupType=.
ch09	15274871	SNP424248	T	G	.	PASS	END=15274871;ChrB=ch09;StartB=18605225;EndB=18605225;Parent=INV613;VarType=ShV;DupType=.
ch09	15274875	SNP424249	G	C	.	PASS	END=15274875;ChrB=ch09;StartB=18605221;EndB=18605221;Parent=INV613;VarType=ShV;DupType=.
ch09	15274891	SNP424250	G	T	.	PASS	END=15274891;ChrB=ch09;StartB=18605205;EndB=18605205;Parent=INV613;VarType=ShV;DupType=.
ch09	15274924	SNP424251	G	C	.	PASS	END=15274924;ChrB=ch09;StartB=18605172;EndB=18605172;Parent=INV613;VarType=ShV;DupType=.
ch09	15275002	SNP424252	C	A	.	PASS	END=15275002;ChrB=ch09;StartB=18605094;EndB=18605094;Parent=INV613;VarType=ShV;DupType=.
ch09	15275015	DEL424253	CT	C	.	PASS	END=15275016;ChrB=ch09;StartB=18605082;EndB=18605082;Parent=INV613;VarType=ShV;DupType=.
ch09	15275031	SNP424254	A	G	.	PASS	END=15275031;ChrB=ch09;StartB=18605066;EndB=18605066;Parent=INV613;VarType=ShV;DupType=.
ch09	15275043	SNP424255	T	A	.	PASS	END=15275043;ChrB=ch09;StartB=18605054;EndB=18605054;Parent=INV613;VarType=ShV;DupType=.
ch09	15275047	SNP424256	A	T	.	PASS	END=15275047;ChrB=ch09;StartB=18605050;EndB=18605050;Parent=INV613;VarType=ShV;DupType=.
ch09	15275081	SNP424257	T	G	.	PASS	END=15275081;ChrB=ch09;StartB=18605016;EndB=18605016;Parent=INV613;VarType=ShV;DupType=.
ch09	15275083	SNP424258	A	G	.	PASS	END=15275083;ChrB=ch09;StartB=18605014;EndB=18605014;Parent=INV613;VarType=ShV;DupType=.
ch09	15275086	SNP424259	G	A	.	PASS	END=15275086;ChrB=ch09;StartB=18605011;EndB=18605011;Parent=INV613;VarType=ShV;DupType=.
ch09	15275097	SNP424260	C	T	.	PASS	END=15275097;ChrB=ch09;StartB=18605000;EndB=18605000;Parent=INV613;VarType=ShV;DupType=.
ch09	15275169	SNP424261	T	A	.	PASS	END=15275169;ChrB=ch09;StartB=18604928;EndB=18604928;Parent=INV613;VarType=ShV;DupType=.
ch09	15275196	SNP424262	C	T	.	PASS	END=15275196;ChrB=ch09;StartB=18604901;EndB=18604901;Parent=INV613;VarType=ShV;DupType=.
ch09	15275204	SNP424263	C	A	.	PASS	END=15275204;ChrB=ch09;StartB=18604893;EndB=18604893;Parent=INV613;VarType=ShV;DupType=.
ch09	15275217	SNP424264	A	T	.	PASS	END=15275217;ChrB=ch09;StartB=18604880;EndB=18604880;Parent=INV613;VarType=ShV;DupType=.
ch09	15275229	SNP424265	G	A	.	PASS	END=15275229;ChrB=ch09;StartB=18604868;EndB=18604868;Parent=INV613;VarType=ShV;DupType=.
ch09	15275258	SNP424266	G	C	.	PASS	END=15275258;ChrB=ch09;StartB=18604839;EndB=18604839;Parent=INV613;VarType=ShV;DupType=.
ch09	15275306	SNP424267	G	A	.	PASS	END=15275306;ChrB=ch09;StartB=18604791;EndB=18604791;Parent=INV613;VarType=ShV;DupType=.
ch09	15275374	SNP424268	G	A	.	PASS	END=15275374;ChrB=ch09;StartB=18604723;EndB=18604723;Parent=INV613;VarType=ShV;DupType=.
ch09	15275405	SNP424269	A	T	.	PASS	END=15275405;ChrB=ch09;StartB=18604692;EndB=18604692;Parent=INV613;VarType=ShV;DupType=.
ch09	15275420	SNP424270	A	G	.	PASS	END=15275420;ChrB=ch09;StartB=18604677;EndB=18604677;Parent=INV613;VarType=ShV;DupType=.
ch09	15275469	INS424271	A	AT	.	PASS	END=15275469;ChrB=ch09;StartB=18604628;EndB=18604627;Parent=INV613;VarType=ShV;DupType=.
ch09	15275469	INS424272	A	AT	.	PASS	END=15275469;ChrB=ch09;StartB=18604627;EndB=18604626;Parent=INV613;VarType=ShV;DupType=.
ch09	15275499	SNP424273	T	G	.	PASS	END=15275499;ChrB=ch09;StartB=18604596;EndB=18604596;Parent=INV613;VarType=ShV;DupType=.
ch09	15275559	SNP424274	G	T	.	PASS	END=15275559;ChrB=ch09;StartB=18604536;EndB=18604536;Parent=INV613;VarType=ShV;DupType=.
ch09	15275571	DEL424275	CT	C	.	PASS	END=15275572;ChrB=ch09;StartB=18604525;EndB=18604525;Parent=INV613;VarType=ShV;DupType=.
ch09	15275597	SNP424276	G	A	.	PASS	END=15275597;ChrB=ch09;StartB=18604499;EndB=18604499;Parent=INV613;VarType=ShV;DupType=.
ch09	15275603	SNP424277	T	C	.	PASS	END=15275603;ChrB=ch09;StartB=18604493;EndB=18604493;Parent=INV613;VarType=ShV;DupType=.
ch09	15275622	SNP424278	A	G	.	PASS	END=15275622;ChrB=ch09;StartB=18604474;EndB=18604474;Parent=INV613;VarType=ShV;DupType=.
ch09	15275623	SNP424279	A	G	.	PASS	END=15275623;ChrB=ch09;StartB=18604473;EndB=18604473;Parent=INV613;VarType=ShV;DupType=.
ch09	15275660	SNP424280	G	A	.	PASS	END=15275660;ChrB=ch09;StartB=18604436;EndB=18604436;Parent=INV613;VarType=ShV;DupType=.
ch09	15275741	SNP424281	A	T	.	PASS	END=15275741;ChrB=ch09;StartB=18604355;EndB=18604355;Parent=INV613;VarType=ShV;DupType=.
ch09	15275747	SNP424282	C	T	.	PASS	END=15275747;ChrB=ch09;StartB=18604349;EndB=18604349;Parent=INV613;VarType=ShV;DupType=.
ch09	15275762	SNP424283	T	G	.	PASS	END=15275762;ChrB=ch09;StartB=18604334;EndB=18604334;Parent=INV613;VarType=ShV;DupType=.
ch09	15275860	SNP424284	T	A	.	PASS	END=15275860;ChrB=ch09;StartB=18604236;EndB=18604236;Parent=INV613;VarType=ShV;DupType=.
ch09	15275881	SNP424285	A	T	.	PASS	END=15275881;ChrB=ch09;StartB=18604215;EndB=18604215;Parent=INV613;VarType=ShV;DupType=.
ch09	15275882	DEL424286	AT	A	.	PASS	END=15275883;ChrB=ch09;StartB=18604215;EndB=18604215;Parent=INV613;VarType=ShV;DupType=.
ch09	15275926	SNP424287	T	G	.	PASS	END=15275926;ChrB=ch09;StartB=18604171;EndB=18604171;Parent=INV613;VarType=ShV;DupType=.
ch09	15275938	SNP424288	C	T	.	PASS	END=15275938;ChrB=ch09;StartB=18604159;EndB=18604159;Parent=INV613;VarType=ShV;DupType=.
ch09	15275940	SNP424289	T	G	.	PASS	END=15275940;ChrB=ch09;StartB=18604157;EndB=18604157;Parent=INV613;VarType=ShV;DupType=.
ch09	15275973	INS424290	A	AT	.	PASS	END=15275973;ChrB=ch09;StartB=18604124;EndB=18604123;Parent=INV613;VarType=ShV;DupType=.
ch09	15275975	SNP424291	T	A	.	PASS	END=15275975;ChrB=ch09;StartB=18604121;EndB=18604121;Parent=INV613;VarType=ShV;DupType=.
ch09	15276020	SNP424292	A	T	.	PASS	END=15276020;ChrB=ch09;StartB=18604076;EndB=18604076;Parent=INV613;VarType=ShV;DupType=.
ch09	15276028	SNP424293	A	T	.	PASS	END=15276028;ChrB=ch09;StartB=18604068;EndB=18604068;Parent=INV613;VarType=ShV;DupType=.
ch09	15276064	SNP424294	T	C	.	PASS	END=15276064;ChrB=ch09;StartB=18604032;EndB=18604032;Parent=INV613;VarType=ShV;DupType=.
ch09	15276076	SNP424295	G	T	.	PASS	END=15276076;ChrB=ch09;StartB=18604020;EndB=18604020;Parent=INV613;VarType=ShV;DupType=.
ch09	15276089	SNP424296	C	A	.	PASS	END=15276089;ChrB=ch09;StartB=18604007;EndB=18604007;Parent=INV613;VarType=ShV;DupType=.
ch09	15276112	SNP424297	T	A	.	PASS	END=15276112;ChrB=ch09;StartB=18603984;EndB=18603984;Parent=INV613;VarType=ShV;DupType=.
ch09	15276157	SNP424298	T	C	.	PASS	END=15276157;ChrB=ch09;StartB=18603939;EndB=18603939;Parent=INV613;VarType=ShV;DupType=.
ch09	15276161	INS424299	A	AC	.	PASS	END=15276161;ChrB=ch09;StartB=18603935;EndB=18603934;Parent=INV613;VarType=ShV;DupType=.
ch09	15276172	SNP424300	T	C	.	PASS	END=15276172;ChrB=ch09;StartB=18603923;EndB=18603923;Parent=INV613;VarType=ShV;DupType=.
ch09	15276201	SNP424301	T	G	.	PASS	END=15276201;ChrB=ch09;StartB=18603894;EndB=18603894;Parent=INV613;VarType=ShV;DupType=.
ch09	15276244	SNP424302	G	T	.	PASS	END=15276244;ChrB=ch09;StartB=18603851;EndB=18603851;Parent=INV613;VarType=ShV;DupType=.
ch09	15276260	INS424303	A	AG	.	PASS	END=15276260;ChrB=ch09;StartB=18603835;EndB=18603834;Parent=INV613;VarType=ShV;DupType=.
ch09	15276273	SNP424304	G	T	.	PASS	END=15276273;ChrB=ch09;StartB=18603821;EndB=18603821;Parent=INV613;VarType=ShV;DupType=.
ch09	15276279	SNP424305	T	G	.	PASS	END=15276279;ChrB=ch09;StartB=18603815;EndB=18603815;Parent=INV613;VarType=ShV;DupType=.
ch09	15276293	SNP424306	G	C	.	PASS	END=15276293;ChrB=ch09;StartB=18603801;EndB=18603801;Parent=INV613;VarType=ShV;DupType=.
ch09	15276316	DEL424307	GAATAAA	G	.	PASS	END=15276322;ChrB=ch09;StartB=18603779;EndB=18603779;Parent=INV613;VarType=ShV;DupType=.
ch09	15276358	SNP424308	T	A	.	PASS	END=15276358;ChrB=ch09;StartB=18603742;EndB=18603742;Parent=INV613;VarType=ShV;DupType=.
ch09	15276360	SNP424309	C	T	.	PASS	END=15276360;ChrB=ch09;StartB=18603740;EndB=18603740;Parent=INV613;VarType=ShV;DupType=.
ch09	15276362	SNP424310	A	G	.	PASS	END=15276362;ChrB=ch09;StartB=18603738;EndB=18603738;Parent=INV613;VarType=ShV;DupType=.
ch09	15276376	SNP424311	G	C	.	PASS	END=15276376;ChrB=ch09;StartB=18603724;EndB=18603724;Parent=INV613;VarType=ShV;DupType=.
ch09	15276417	SNP424312	A	T	.	PASS	END=15276417;ChrB=ch09;StartB=18603683;EndB=18603683;Parent=INV613;VarType=ShV;DupType=.
ch09	15276429	SNP424313	T	C	.	PASS	END=15276429;ChrB=ch09;StartB=18603671;EndB=18603671;Parent=INV613;VarType=ShV;DupType=.
ch09	15276454	SNP424314	C	G	.	PASS	END=15276454;ChrB=ch09;StartB=18603646;EndB=18603646;Parent=INV613;VarType=ShV;DupType=.
ch09	15276490	SNP424315	T	A	.	PASS	END=15276490;ChrB=ch09;StartB=18603610;EndB=18603610;Parent=INV613;VarType=ShV;DupType=.
ch09	15276506	SNP424316	G	T	.	PASS	END=15276506;ChrB=ch09;StartB=18603594;EndB=18603594;Parent=INV613;VarType=ShV;DupType=.
ch09	15276553	DEL424317	GA	G	.	PASS	END=15276554;ChrB=ch09;StartB=18603548;EndB=18603548;Parent=INV613;VarType=ShV;DupType=.
ch09	15276566	SNP424318	A	T	.	PASS	END=15276566;ChrB=ch09;StartB=18603535;EndB=18603535;Parent=INV613;VarType=ShV;DupType=.
ch09	15276584	SNP424319	G	A	.	PASS	END=15276584;ChrB=ch09;StartB=18603517;EndB=18603517;Parent=INV613;VarType=ShV;DupType=.
ch09	15276661	SNP424320	C	T	.	PASS	END=15276661;ChrB=ch09;StartB=18603440;EndB=18603440;Parent=INV613;VarType=ShV;DupType=.
ch09	15276672	SNP424321	T	G	.	PASS	END=15276672;ChrB=ch09;StartB=18603429;EndB=18603429;Parent=INV613;VarType=ShV;DupType=.
ch09	15276686	SNP424322	G	T	.	PASS	END=15276686;ChrB=ch09;StartB=18603415;EndB=18603415;Parent=INV613;VarType=ShV;DupType=.
ch09	15276747	SNP424323	T	C	.	PASS	END=15276747;ChrB=ch09;StartB=18603354;EndB=18603354;Parent=INV613;VarType=ShV;DupType=.
ch09	15276767	SNP424324	T	C	.	PASS	END=15276767;ChrB=ch09;StartB=18603334;EndB=18603334;Parent=INV613;VarType=ShV;DupType=.
ch09	15276779	SNP424325	T	G	.	PASS	END=15276779;ChrB=ch09;StartB=18603322;EndB=18603322;Parent=INV613;VarType=ShV;DupType=.
ch09	15276842	SNP424326	C	T	.	PASS	END=15276842;ChrB=ch09;StartB=18603259;EndB=18603259;Parent=INV613;VarType=ShV;DupType=.
ch09	15276877	SNP424327	A	G	.	PASS	END=15276877;ChrB=ch09;StartB=18603224;EndB=18603224;Parent=INV613;VarType=ShV;DupType=.
ch09	15276987	SNP424328	G	A	.	PASS	END=15276987;ChrB=ch09;StartB=18603114;EndB=18603114;Parent=INV613;VarType=ShV;DupType=.
ch09	15276989	SNP424329	G	T	.	PASS	END=15276989;ChrB=ch09;StartB=18603112;EndB=18603112;Parent=INV613;VarType=ShV;DupType=.
ch09	15277044	SNP424330	A	C	.	PASS	END=15277044;ChrB=ch09;StartB=18603057;EndB=18603057;Parent=INV613;VarType=ShV;DupType=.
ch09	15277117	SNP424331	T	G	.	PASS	END=15277117;ChrB=ch09;StartB=18602984;EndB=18602984;Parent=INV613;VarType=ShV;DupType=.
ch09	15277124	SNP424332	C	A	.	PASS	END=15277124;ChrB=ch09;StartB=18602977;EndB=18602977;Parent=INV613;VarType=ShV;DupType=.
ch09	15277135	SNP424333	T	A	.	PASS	END=15277135;ChrB=ch09;StartB=18602966;EndB=18602966;Parent=INV613;VarType=ShV;DupType=.
ch09	15277171	SNP424334	A	G	.	PASS	END=15277171;ChrB=ch09;StartB=18602930;EndB=18602930;Parent=INV613;VarType=ShV;DupType=.
ch09	15277176	SNP424335	C	A	.	PASS	END=15277176;ChrB=ch09;StartB=18602925;EndB=18602925;Parent=INV613;VarType=ShV;DupType=.
ch09	15277178	SNP424336	A	T	.	PASS	END=15277178;ChrB=ch09;StartB=18602923;EndB=18602923;Parent=INV613;VarType=ShV;DupType=.
ch09	15277187	SNP424337	A	G	.	PASS	END=15277187;ChrB=ch09;StartB=18602914;EndB=18602914;Parent=INV613;VarType=ShV;DupType=.
ch09	15277199	SNP424338	C	A	.	PASS	END=15277199;ChrB=ch09;StartB=18602902;EndB=18602902;Parent=INV613;VarType=ShV;DupType=.
ch09	15277211	SNP424339	T	C	.	PASS	END=15277211;ChrB=ch09;StartB=18602890;EndB=18602890;Parent=INV613;VarType=ShV;DupType=.
ch09	15277280	SNP424340	A	G	.	PASS	END=15277280;ChrB=ch09;StartB=18602821;EndB=18602821;Parent=INV613;VarType=ShV;DupType=.
ch09	15277307	SNP424341	T	G	.	PASS	END=15277307;ChrB=ch09;StartB=18602794;EndB=18602794;Parent=INV613;VarType=ShV;DupType=.
ch09	15277366	SNP424342	T	C	.	PASS	END=15277366;ChrB=ch09;StartB=18602735;EndB=18602735;Parent=INV613;VarType=ShV;DupType=.
ch09	15277376	SNP424343	C	G	.	PASS	END=15277376;ChrB=ch09;StartB=18602725;EndB=18602725;Parent=INV613;VarType=ShV;DupType=.
ch09	15277378	SNP424344	G	A	.	PASS	END=15277378;ChrB=ch09;StartB=18602723;EndB=18602723;Parent=INV613;VarType=ShV;DupType=.
ch09	15277390	SNP424345	T	A	.	PASS	END=15277390;ChrB=ch09;StartB=18602711;EndB=18602711;Parent=INV613;VarType=ShV;DupType=.
ch09	15277396	SNP424346	T	C	.	PASS	END=15277396;ChrB=ch09;StartB=18602705;EndB=18602705;Parent=INV613;VarType=ShV;DupType=.
ch09	15277399	SNP424347	A	T	.	PASS	END=15277399;ChrB=ch09;StartB=18602702;EndB=18602702;Parent=INV613;VarType=ShV;DupType=.
ch09	15277412	SNP424348	C	T	.	PASS	END=15277412;ChrB=ch09;StartB=18602689;EndB=18602689;Parent=INV613;VarType=ShV;DupType=.
ch09	15277443	SNP424349	T	A	.	PASS	END=15277443;ChrB=ch09;StartB=18602658;EndB=18602658;Parent=INV613;VarType=ShV;DupType=.
ch09	15277446	SNP424350	A	G	.	PASS	END=15277446;ChrB=ch09;StartB=18602655;EndB=18602655;Parent=INV613;VarType=ShV;DupType=.
ch09	15277452	SNP424351	G	A	.	PASS	END=15277452;ChrB=ch09;StartB=18602649;EndB=18602649;Parent=INV613;VarType=ShV;DupType=.
ch09	15277467	SNP424352	A	T	.	PASS	END=15277467;ChrB=ch09;StartB=18602634;EndB=18602634;Parent=INV613;VarType=ShV;DupType=.
ch09	15277474	SNP424353	A	G	.	PASS	END=15277474;ChrB=ch09;StartB=18602627;EndB=18602627;Parent=INV613;VarType=ShV;DupType=.
ch09	15277515	SNP424354	G	C	.	PASS	END=15277515;ChrB=ch09;StartB=18602586;EndB=18602586;Parent=INV613;VarType=ShV;DupType=.
ch09	15277520	SNP424355	C	A	.	PASS	END=15277520;ChrB=ch09;StartB=18602581;EndB=18602581;Parent=INV613;VarType=ShV;DupType=.
ch09	15277523	SNP424356	T	C	.	PASS	END=15277523;ChrB=ch09;StartB=18602578;EndB=18602578;Parent=INV613;VarType=ShV;DupType=.
ch09	15277527	SNP424357	A	C	.	PASS	END=15277527;ChrB=ch09;StartB=18602574;EndB=18602574;Parent=INV613;VarType=ShV;DupType=.
ch09	15277545	SNP424358	T	G	.	PASS	END=15277545;ChrB=ch09;StartB=18602556;EndB=18602556;Parent=INV613;VarType=ShV;DupType=.
ch09	15277555	SNP424359	G	A	.	PASS	END=15277555;ChrB=ch09;StartB=18602546;EndB=18602546;Parent=INV613;VarType=ShV;DupType=.
ch09	15277600	SNP424360	T	C	.	PASS	END=15277600;ChrB=ch09;StartB=18602501;EndB=18602501;Parent=INV613;VarType=ShV;DupType=.
ch09	15277673	SNP424361	T	A	.	PASS	END=15277673;ChrB=ch09;StartB=18602428;EndB=18602428;Parent=INV613;VarType=ShV;DupType=.
ch09	15277697	SNP424362	A	G	.	PASS	END=15277697;ChrB=ch09;StartB=18602404;EndB=18602404;Parent=INV613;VarType=ShV;DupType=.
ch09	15277723	INS424363	A	AT	.	PASS	END=15277723;ChrB=ch09;StartB=18602378;EndB=18602377;Parent=INV613;VarType=ShV;DupType=.
ch09	15277725	SNP424364	G	T	.	PASS	END=15277725;ChrB=ch09;StartB=18602375;EndB=18602375;Parent=INV613;VarType=ShV;DupType=.
ch09	15277727	SNP424365	A	T	.	PASS	END=15277727;ChrB=ch09;StartB=18602373;EndB=18602373;Parent=INV613;VarType=ShV;DupType=.
ch09	15277728	SNP424366	A	T	.	PASS	END=15277728;ChrB=ch09;StartB=18602372;EndB=18602372;Parent=INV613;VarType=ShV;DupType=.
ch09	15277734	SNP424367	G	T	.	PASS	END=15277734;ChrB=ch09;StartB=18602366;EndB=18602366;Parent=INV613;VarType=ShV;DupType=.
ch09	15277755	SNP424368	T	G	.	PASS	END=15277755;ChrB=ch09;StartB=18602345;EndB=18602345;Parent=INV613;VarType=ShV;DupType=.
ch09	15277857	SNP424369	T	C	.	PASS	END=15277857;ChrB=ch09;StartB=18602243;EndB=18602243;Parent=INV613;VarType=ShV;DupType=.
ch09	15277867	SNP424370	A	C	.	PASS	END=15277867;ChrB=ch09;StartB=18602233;EndB=18602233;Parent=INV613;VarType=ShV;DupType=.
ch09	15277877	SNP424371	C	T	.	PASS	END=15277877;ChrB=ch09;StartB=18602223;EndB=18602223;Parent=INV613;VarType=ShV;DupType=.
ch09	15277895	SNP424372	T	G	.	PASS	END=15277895;ChrB=ch09;StartB=18602205;EndB=18602205;Parent=INV613;VarType=ShV;DupType=.
ch09	15277906	SNP424373	T	A	.	PASS	END=15277906;ChrB=ch09;StartB=18602194;EndB=18602194;Parent=INV613;VarType=ShV;DupType=.
ch09	15277925	DEL424374	GT	G	.	PASS	END=15277926;ChrB=ch09;StartB=18602176;EndB=18602176;Parent=INV613;VarType=ShV;DupType=.
ch09	15277939	SNP424375	G	T	.	PASS	END=15277939;ChrB=ch09;StartB=18602162;EndB=18602162;Parent=INV613;VarType=ShV;DupType=.
ch09	15277941	SNP424376	C	A	.	PASS	END=15277941;ChrB=ch09;StartB=18602160;EndB=18602160;Parent=INV613;VarType=ShV;DupType=.
ch09	15277952	SNP424377	A	G	.	PASS	END=15277952;ChrB=ch09;StartB=18602149;EndB=18602149;Parent=INV613;VarType=ShV;DupType=.
ch09	15277953	SNP424378	T	G	.	PASS	END=15277953;ChrB=ch09;StartB=18602148;EndB=18602148;Parent=INV613;VarType=ShV;DupType=.
ch09	15277969	SNP424379	A	C	.	PASS	END=15277969;ChrB=ch09;StartB=18602132;EndB=18602132;Parent=INV613;VarType=ShV;DupType=.
ch09	15277979	SNP424380	A	G	.	PASS	END=15277979;ChrB=ch09;StartB=18602122;EndB=18602122;Parent=INV613;VarType=ShV;DupType=.
ch09	15278017	SNP424381	A	T	.	PASS	END=15278017;ChrB=ch09;StartB=18602084;EndB=18602084;Parent=INV613;VarType=ShV;DupType=.
ch09	15278048	SNP424382	C	T	.	PASS	END=15278048;ChrB=ch09;StartB=18602053;EndB=18602053;Parent=INV613;VarType=ShV;DupType=.
ch09	15278113	SNP424383	A	G	.	PASS	END=15278113;ChrB=ch09;StartB=18601988;EndB=18601988;Parent=INV613;VarType=ShV;DupType=.
ch09	15278156	SNP424384	C	A	.	PASS	END=15278156;ChrB=ch09;StartB=18601945;EndB=18601945;Parent=INV613;VarType=ShV;DupType=.
ch09	15278169	SNP424385	T	G	.	PASS	END=15278169;ChrB=ch09;StartB=18601932;EndB=18601932;Parent=INV613;VarType=ShV;DupType=.
ch09	15278220	SNP424386	C	T	.	PASS	END=15278220;ChrB=ch09;StartB=18601881;EndB=18601881;Parent=INV613;VarType=ShV;DupType=.
ch09	15278243	SNP424387	T	G	.	PASS	END=15278243;ChrB=ch09;StartB=18601858;EndB=18601858;Parent=INV613;VarType=ShV;DupType=.
ch09	15278279	SNP424388	G	T	.	PASS	END=15278279;ChrB=ch09;StartB=18601822;EndB=18601822;Parent=INV613;VarType=ShV;DupType=.
ch09	15278282	DEL424389	TA	T	.	PASS	END=15278283;ChrB=ch09;StartB=18601820;EndB=18601820;Parent=INV613;VarType=ShV;DupType=.
ch09	15278285	SNP424390	A	G	.	PASS	END=15278285;ChrB=ch09;StartB=18601817;EndB=18601817;Parent=INV613;VarType=ShV;DupType=.
ch09	15278296	SNP424391	T	G	.	PASS	END=15278296;ChrB=ch09;StartB=18601806;EndB=18601806;Parent=INV613;VarType=ShV;DupType=.
ch09	15278336	HDR1082	N	<HDR>	.	PASS	END=15314388;ChrB=ch09;StartB=18601766;EndB=18554192;Parent=INV613;VarType=ShV;DupType=.
ch09	15314389	INVAL2356	N	<INVAL>	.	PASS	END=15317966;ChrB=ch09;StartB=18554191;EndB=18550607;Parent=INV613;VarType=.;DupType=.
ch09	15314425	SNP424392	A	C	.	PASS	END=15314425;ChrB=ch09;StartB=18554155;EndB=18554155;Parent=INV613;VarType=ShV;DupType=.
ch09	15314442	DEL424393	AT	A	.	PASS	END=15314443;ChrB=ch09;StartB=18554139;EndB=18554139;Parent=INV613;VarType=ShV;DupType=.
ch09	15314450	SNP424394	A	G	.	PASS	END=15314450;ChrB=ch09;StartB=18554131;EndB=18554131;Parent=INV613;VarType=ShV;DupType=.
ch09	15314485	SNP424395	A	T	.	PASS	END=15314485;ChrB=ch09;StartB=18554096;EndB=18554096;Parent=INV613;VarType=ShV;DupType=.
ch09	15314532	SNP424396	G	T	.	PASS	END=15314532;ChrB=ch09;StartB=18554049;EndB=18554049;Parent=INV613;VarType=ShV;DupType=.
ch09	15314545	SNP424397	A	T	.	PASS	END=15314545;ChrB=ch09;StartB=18554036;EndB=18554036;Parent=INV613;VarType=ShV;DupType=.
ch09	15314579	SNP424398	T	C	.	PASS	END=15314579;ChrB=ch09;StartB=18554002;EndB=18554002;Parent=INV613;VarType=ShV;DupType=.
ch09	15314590	SNP424399	A	C	.	PASS	END=15314590;ChrB=ch09;StartB=18553991;EndB=18553991;Parent=INV613;VarType=ShV;DupType=.
ch09	15314592	SNP424400	A	T	.	PASS	END=15314592;ChrB=ch09;StartB=18553989;EndB=18553989;Parent=INV613;VarType=ShV;DupType=.
ch09	15314593	SNP424401	C	T	.	PASS	END=15314593;ChrB=ch09;StartB=18553988;EndB=18553988;Parent=INV613;VarType=ShV;DupType=.
ch09	15314594	SNP424402	G	A	.	PASS	END=15314594;ChrB=ch09;StartB=18553987;EndB=18553987;Parent=INV613;VarType=ShV;DupType=.
ch09	15314625	SNP424403	G	A	.	PASS	END=15314625;ChrB=ch09;StartB=18553956;EndB=18553956;Parent=INV613;VarType=ShV;DupType=.
ch09	15314631	SNP424404	A	G	.	PASS	END=15314631;ChrB=ch09;StartB=18553950;EndB=18553950;Parent=INV613;VarType=ShV;DupType=.
ch09	15314653	SNP424405	C	T	.	PASS	END=15314653;ChrB=ch09;StartB=18553928;EndB=18553928;Parent=INV613;VarType=ShV;DupType=.
ch09	15314713	SNP424406	A	C	.	PASS	END=15314713;ChrB=ch09;StartB=18553868;EndB=18553868;Parent=INV613;VarType=ShV;DupType=.
ch09	15314714	SNP424407	C	G	.	PASS	END=15314714;ChrB=ch09;StartB=18553867;EndB=18553867;Parent=INV613;VarType=ShV;DupType=.
ch09	15314755	SNP424408	A	G	.	PASS	END=15314755;ChrB=ch09;StartB=18553826;EndB=18553826;Parent=INV613;VarType=ShV;DupType=.
ch09	15314764	DEL424409	GT	G	.	PASS	END=15314765;ChrB=ch09;StartB=18553818;EndB=18553818;Parent=INV613;VarType=ShV;DupType=.
ch09	15314804	SNP424410	A	T	.	PASS	END=15314804;ChrB=ch09;StartB=18553778;EndB=18553778;Parent=INV613;VarType=ShV;DupType=.
ch09	15314813	SNP424411	T	A	.	PASS	END=15314813;ChrB=ch09;StartB=18553769;EndB=18553769;Parent=INV613;VarType=ShV;DupType=.
ch09	15314843	SNP424412	C	T	.	PASS	END=15314843;ChrB=ch09;StartB=18553739;EndB=18553739;Parent=INV613;VarType=ShV;DupType=.
ch09	15314861	SNP424413	A	G	.	PASS	END=15314861;ChrB=ch09;StartB=18553721;EndB=18553721;Parent=INV613;VarType=ShV;DupType=.
ch09	15314869	SNP424414	A	G	.	PASS	END=15314869;ChrB=ch09;StartB=18553713;EndB=18553713;Parent=INV613;VarType=ShV;DupType=.
ch09	15314922	SNP424415	A	G	.	PASS	END=15314922;ChrB=ch09;StartB=18553660;EndB=18553660;Parent=INV613;VarType=ShV;DupType=.
ch09	15314958	SNP424416	A	T	.	PASS	END=15314958;ChrB=ch09;StartB=18553624;EndB=18553624;Parent=INV613;VarType=ShV;DupType=.
ch09	15314969	SNP424417	A	G	.	PASS	END=15314969;ChrB=ch09;StartB=18553613;EndB=18553613;Parent=INV613;VarType=ShV;DupType=.
ch09	15315047	SNP424418	G	A	.	PASS	END=15315047;ChrB=ch09;StartB=18553535;EndB=18553535;Parent=INV613;VarType=ShV;DupType=.
ch09	15315058	SNP424419	G	A	.	PASS	END=15315058;ChrB=ch09;StartB=18553524;EndB=18553524;Parent=INV613;VarType=ShV;DupType=.
ch09	15315059	SNP424420	G	A	.	PASS	END=15315059;ChrB=ch09;StartB=18553523;EndB=18553523;Parent=INV613;VarType=ShV;DupType=.
ch09	15315074	SNP424421	C	T	.	PASS	END=15315074;ChrB=ch09;StartB=18553508;EndB=18553508;Parent=INV613;VarType=ShV;DupType=.
ch09	15315089	SNP424422	T	C	.	PASS	END=15315089;ChrB=ch09;StartB=18553493;EndB=18553493;Parent=INV613;VarType=ShV;DupType=.
ch09	15315117	SNP424423	A	T	.	PASS	END=15315117;ChrB=ch09;StartB=18553465;EndB=18553465;Parent=INV613;VarType=ShV;DupType=.
ch09	15315122	SNP424424	A	G	.	PASS	END=15315122;ChrB=ch09;StartB=18553460;EndB=18553460;Parent=INV613;VarType=ShV;DupType=.
ch09	15315128	SNP424425	T	C	.	PASS	END=15315128;ChrB=ch09;StartB=18553454;EndB=18553454;Parent=INV613;VarType=ShV;DupType=.
ch09	15315141	SNP424426	C	A	.	PASS	END=15315141;ChrB=ch09;StartB=18553441;EndB=18553441;Parent=INV613;VarType=ShV;DupType=.
ch09	15315245	SNP424427	C	A	.	PASS	END=15315245;ChrB=ch09;StartB=18553337;EndB=18553337;Parent=INV613;VarType=ShV;DupType=.
ch09	15315263	SNP424428	A	G	.	PASS	END=15315263;ChrB=ch09;StartB=18553319;EndB=18553319;Parent=INV613;VarType=ShV;DupType=.
ch09	15315311	SNP424429	T	A	.	PASS	END=15315311;ChrB=ch09;StartB=18553271;EndB=18553271;Parent=INV613;VarType=ShV;DupType=.
ch09	15315366	INS424430	A	AA	.	PASS	END=15315366;ChrB=ch09;StartB=18553216;EndB=18553215;Parent=INV613;VarType=ShV;DupType=.
ch09	15315366	INS424431	A	AT	.	PASS	END=15315366;ChrB=ch09;StartB=18553215;EndB=18553214;Parent=INV613;VarType=ShV;DupType=.
ch09	15315373	SNP424432	C	T	.	PASS	END=15315373;ChrB=ch09;StartB=18553207;EndB=18553207;Parent=INV613;VarType=ShV;DupType=.
ch09	15315386	SNP424433	T	C	.	PASS	END=15315386;ChrB=ch09;StartB=18553194;EndB=18553194;Parent=INV613;VarType=ShV;DupType=.
ch09	15315461	SNP424434	G	A	.	PASS	END=15315461;ChrB=ch09;StartB=18553119;EndB=18553119;Parent=INV613;VarType=ShV;DupType=.
ch09	15315474	SNP424435	G	A	.	PASS	END=15315474;ChrB=ch09;StartB=18553106;EndB=18553106;Parent=INV613;VarType=ShV;DupType=.
ch09	15315488	SNP424436	A	C	.	PASS	END=15315488;ChrB=ch09;StartB=18553092;EndB=18553092;Parent=INV613;VarType=ShV;DupType=.
ch09	15315503	SNP424437	T	G	.	PASS	END=15315503;ChrB=ch09;StartB=18553077;EndB=18553077;Parent=INV613;VarType=ShV;DupType=.
ch09	15315543	SNP424438	A	G	.	PASS	END=15315543;ChrB=ch09;StartB=18553037;EndB=18553037;Parent=INV613;VarType=ShV;DupType=.
ch09	15315560	SNP424439	G	A	.	PASS	END=15315560;ChrB=ch09;StartB=18553020;EndB=18553020;Parent=INV613;VarType=ShV;DupType=.
ch09	15315564	SNP424440	C	T	.	PASS	END=15315564;ChrB=ch09;StartB=18553016;EndB=18553016;Parent=INV613;VarType=ShV;DupType=.
ch09	15315565	SNP424441	A	G	.	PASS	END=15315565;ChrB=ch09;StartB=18553015;EndB=18553015;Parent=INV613;VarType=ShV;DupType=.
ch09	15315566	SNP424442	C	A	.	PASS	END=15315566;ChrB=ch09;StartB=18553014;EndB=18553014;Parent=INV613;VarType=ShV;DupType=.
ch09	15315573	SNP424443	G	A	.	PASS	END=15315573;ChrB=ch09;StartB=18553007;EndB=18553007;Parent=INV613;VarType=ShV;DupType=.
ch09	15315645	SNP424444	G	A	.	PASS	END=15315645;ChrB=ch09;StartB=18552935;EndB=18552935;Parent=INV613;VarType=ShV;DupType=.
ch09	15315684	SNP424445	G	C	.	PASS	END=15315684;ChrB=ch09;StartB=18552896;EndB=18552896;Parent=INV613;VarType=ShV;DupType=.
ch09	15315698	DEL424446	GA	G	.	PASS	END=15315699;ChrB=ch09;StartB=18552883;EndB=18552883;Parent=INV613;VarType=ShV;DupType=.
ch09	15315833	SNP424447	C	T	.	PASS	END=15315833;ChrB=ch09;StartB=18552748;EndB=18552748;Parent=INV613;VarType=ShV;DupType=.
ch09	15315859	DEL424448	TTTCTTCGCTTTTTTGG	T	.	PASS	END=15315875;ChrB=ch09;StartB=18552723;EndB=18552723;Parent=INV613;VarType=ShV;DupType=.
ch09	15315897	SNP424449	C	T	.	PASS	END=15315897;ChrB=ch09;StartB=18552700;EndB=18552700;Parent=INV613;VarType=ShV;DupType=.
ch09	15315908	SNP424450	A	G	.	PASS	END=15315908;ChrB=ch09;StartB=18552689;EndB=18552689;Parent=INV613;VarType=ShV;DupType=.
ch09	15315909	SNP424451	T	A	.	PASS	END=15315909;ChrB=ch09;StartB=18552688;EndB=18552688;Parent=INV613;VarType=ShV;DupType=.
ch09	15315985	SNP424452	C	G	.	PASS	END=15315985;ChrB=ch09;StartB=18552612;EndB=18552612;Parent=INV613;VarType=ShV;DupType=.
ch09	15316006	SNP424453	C	T	.	PASS	END=15316006;ChrB=ch09;StartB=18552591;EndB=18552591;Parent=INV613;VarType=ShV;DupType=.
ch09	15316044	SNP424454	G	A	.	PASS	END=15316044;ChrB=ch09;StartB=18552553;EndB=18552553;Parent=INV613;VarType=ShV;DupType=.
ch09	15316061	SNP424455	T	C	.	PASS	END=15316061;ChrB=ch09;StartB=18552536;EndB=18552536;Parent=INV613;VarType=ShV;DupType=.
ch09	15316076	SNP424456	T	C	.	PASS	END=15316076;ChrB=ch09;StartB=18552521;EndB=18552521;Parent=INV613;VarType=ShV;DupType=.
ch09	15316079	SNP424457	G	A	.	PASS	END=15316079;ChrB=ch09;StartB=18552518;EndB=18552518;Parent=INV613;VarType=ShV;DupType=.
ch09	15316123	SNP424458	T	C	.	PASS	END=15316123;ChrB=ch09;StartB=18552474;EndB=18552474;Parent=INV613;VarType=ShV;DupType=.
ch09	15316127	SNP424459	G	C	.	PASS	END=15316127;ChrB=ch09;StartB=18552470;EndB=18552470;Parent=INV613;VarType=ShV;DupType=.
ch09	15316132	SNP424460	T	C	.	PASS	END=15316132;ChrB=ch09;StartB=18552465;EndB=18552465;Parent=INV613;VarType=ShV;DupType=.
ch09	15316152	SNP424461	G	A	.	PASS	END=15316152;ChrB=ch09;StartB=18552445;EndB=18552445;Parent=INV613;VarType=ShV;DupType=.
ch09	15316164	SNP424462	T	A	.	PASS	END=15316164;ChrB=ch09;StartB=18552433;EndB=18552433;Parent=INV613;VarType=ShV;DupType=.
ch09	15316165	SNP424463	G	C	.	PASS	END=15316165;ChrB=ch09;StartB=18552432;EndB=18552432;Parent=INV613;VarType=ShV;DupType=.
ch09	15316180	SNP424464	A	G	.	PASS	END=15316180;ChrB=ch09;StartB=18552417;EndB=18552417;Parent=INV613;VarType=ShV;DupType=.
ch09	15316190	SNP424465	T	C	.	PASS	END=15316190;ChrB=ch09;StartB=18552407;EndB=18552407;Parent=INV613;VarType=ShV;DupType=.
ch09	15316223	SNP424466	A	G	.	PASS	END=15316223;ChrB=ch09;StartB=18552374;EndB=18552374;Parent=INV613;VarType=ShV;DupType=.
ch09	15316251	SNP424467	C	A	.	PASS	END=15316251;ChrB=ch09;StartB=18552346;EndB=18552346;Parent=INV613;VarType=ShV;DupType=.
ch09	15316282	SNP424468	C	G	.	PASS	END=15316282;ChrB=ch09;StartB=18552315;EndB=18552315;Parent=INV613;VarType=ShV;DupType=.
ch09	15316286	SNP424469	A	C	.	PASS	END=15316286;ChrB=ch09;StartB=18552311;EndB=18552311;Parent=INV613;VarType=ShV;DupType=.
ch09	15316299	SNP424470	C	T	.	PASS	END=15316299;ChrB=ch09;StartB=18552298;EndB=18552298;Parent=INV613;VarType=ShV;DupType=.
ch09	15316380	SNP424471	A	G	.	PASS	END=15316380;ChrB=ch09;StartB=18552217;EndB=18552217;Parent=INV613;VarType=ShV;DupType=.
ch09	15316517	SNP424472	T	C	.	PASS	END=15316517;ChrB=ch09;StartB=18552080;EndB=18552080;Parent=INV613;VarType=ShV;DupType=.
ch09	15316602	SNP424473	C	G	.	PASS	END=15316602;ChrB=ch09;StartB=18551995;EndB=18551995;Parent=INV613;VarType=ShV;DupType=.
ch09	15316627	SNP424474	A	G	.	PASS	END=15316627;ChrB=ch09;StartB=18551970;EndB=18551970;Parent=INV613;VarType=ShV;DupType=.
ch09	15316645	SNP424475	T	C	.	PASS	END=15316645;ChrB=ch09;StartB=18551952;EndB=18551952;Parent=INV613;VarType=ShV;DupType=.
ch09	15316646	SNP424476	C	A	.	PASS	END=15316646;ChrB=ch09;StartB=18551951;EndB=18551951;Parent=INV613;VarType=ShV;DupType=.
ch09	15316652	SNP424477	C	A	.	PASS	END=15316652;ChrB=ch09;StartB=18551945;EndB=18551945;Parent=INV613;VarType=ShV;DupType=.
ch09	15316686	SNP424478	C	T	.	PASS	END=15316686;ChrB=ch09;StartB=18551911;EndB=18551911;Parent=INV613;VarType=ShV;DupType=.
ch09	15316693	SNP424479	A	C	.	PASS	END=15316693;ChrB=ch09;StartB=18551904;EndB=18551904;Parent=INV613;VarType=ShV;DupType=.
ch09	15316700	SNP424480	T	C	.	PASS	END=15316700;ChrB=ch09;StartB=18551897;EndB=18551897;Parent=INV613;VarType=ShV;DupType=.
ch09	15316729	SNP424481	A	G	.	PASS	END=15316729;ChrB=ch09;StartB=18551868;EndB=18551868;Parent=INV613;VarType=ShV;DupType=.
ch09	15316731	SNP424482	A	C	.	PASS	END=15316731;ChrB=ch09;StartB=18551866;EndB=18551866;Parent=INV613;VarType=ShV;DupType=.
ch09	15316734	SNP424483	C	T	.	PASS	END=15316734;ChrB=ch09;StartB=18551863;EndB=18551863;Parent=INV613;VarType=ShV;DupType=.
ch09	15316805	SNP424484	A	T	.	PASS	END=15316805;ChrB=ch09;StartB=18551792;EndB=18551792;Parent=INV613;VarType=ShV;DupType=.
ch09	15316833	SNP424485	G	A	.	PASS	END=15316833;ChrB=ch09;StartB=18551764;EndB=18551764;Parent=INV613;VarType=ShV;DupType=.
ch09	15316888	SNP424486	T	C	.	PASS	END=15316888;ChrB=ch09;StartB=18551709;EndB=18551709;Parent=INV613;VarType=ShV;DupType=.
ch09	15316918	SNP424487	T	G	.	PASS	END=15316918;ChrB=ch09;StartB=18551679;EndB=18551679;Parent=INV613;VarType=ShV;DupType=.
ch09	15316950	SNP424488	C	A	.	PASS	END=15316950;ChrB=ch09;StartB=18551647;EndB=18551647;Parent=INV613;VarType=ShV;DupType=.
ch09	15316960	SNP424489	A	T	.	PASS	END=15316960;ChrB=ch09;StartB=18551637;EndB=18551637;Parent=INV613;VarType=ShV;DupType=.
ch09	15316965	DEL424490	TCA	T	.	PASS	END=15316967;ChrB=ch09;StartB=18551633;EndB=18551633;Parent=INV613;VarType=ShV;DupType=.
ch09	15317011	SNP424491	A	T	.	PASS	END=15317011;ChrB=ch09;StartB=18551588;EndB=18551588;Parent=INV613;VarType=ShV;DupType=.
ch09	15317034	SNP424492	G	A	.	PASS	END=15317034;ChrB=ch09;StartB=18551565;EndB=18551565;Parent=INV613;VarType=ShV;DupType=.
ch09	15317082	SNP424493	C	G	.	PASS	END=15317082;ChrB=ch09;StartB=18551517;EndB=18551517;Parent=INV613;VarType=ShV;DupType=.
ch09	15317089	SNP424494	T	C	.	PASS	END=15317089;ChrB=ch09;StartB=18551510;EndB=18551510;Parent=INV613;VarType=ShV;DupType=.
ch09	15317131	SNP424495	A	G	.	PASS	END=15317131;ChrB=ch09;StartB=18551468;EndB=18551468;Parent=INV613;VarType=ShV;DupType=.
ch09	15317133	SNP424496	G	C	.	PASS	END=15317133;ChrB=ch09;StartB=18551466;EndB=18551466;Parent=INV613;VarType=ShV;DupType=.
ch09	15317136	SNP424497	T	C	.	PASS	END=15317136;ChrB=ch09;StartB=18551463;EndB=18551463;Parent=INV613;VarType=ShV;DupType=.
ch09	15317142	SNP424498	T	C	.	PASS	END=15317142;ChrB=ch09;StartB=18551457;EndB=18551457;Parent=INV613;VarType=ShV;DupType=.
ch09	15317147	SNP424499	T	C	.	PASS	END=15317147;ChrB=ch09;StartB=18551452;EndB=18551452;Parent=INV613;VarType=ShV;DupType=.
ch09	15317149	SNP424500	G	C	.	PASS	END=15317149;ChrB=ch09;StartB=18551450;EndB=18551450;Parent=INV613;VarType=ShV;DupType=.
ch09	15317213	SNP424501	T	C	.	PASS	END=15317213;ChrB=ch09;StartB=18551386;EndB=18551386;Parent=INV613;VarType=ShV;DupType=.
ch09	15317234	SNP424502	T	C	.	PASS	END=15317234;ChrB=ch09;StartB=18551365;EndB=18551365;Parent=INV613;VarType=ShV;DupType=.
ch09	15317244	SNP424503	A	T	.	PASS	END=15317244;ChrB=ch09;StartB=18551355;EndB=18551355;Parent=INV613;VarType=ShV;DupType=.
ch09	15317263	SNP424504	A	G	.	PASS	END=15317263;ChrB=ch09;StartB=18551336;EndB=18551336;Parent=INV613;VarType=ShV;DupType=.
ch09	15317298	SNP424505	G	A	.	PASS	END=15317298;ChrB=ch09;StartB=18551301;EndB=18551301;Parent=INV613;VarType=ShV;DupType=.
ch09	15317305	SNP424506	G	C	.	PASS	END=15317305;ChrB=ch09;StartB=18551294;EndB=18551294;Parent=INV613;VarType=ShV;DupType=.
ch09	15317310	SNP424507	G	A	.	PASS	END=15317310;ChrB=ch09;StartB=18551289;EndB=18551289;Parent=INV613;VarType=ShV;DupType=.
ch09	15317311	SNP424508	T	C	.	PASS	END=15317311;ChrB=ch09;StartB=18551288;EndB=18551288;Parent=INV613;VarType=ShV;DupType=.
ch09	15317314	SNP424509	A	G	.	PASS	END=15317314;ChrB=ch09;StartB=18551285;EndB=18551285;Parent=INV613;VarType=ShV;DupType=.
ch09	15317357	SNP424510	A	G	.	PASS	END=15317357;ChrB=ch09;StartB=18551242;EndB=18551242;Parent=INV613;VarType=ShV;DupType=.
ch09	15317359	SNP424511	A	T	.	PASS	END=15317359;ChrB=ch09;StartB=18551240;EndB=18551240;Parent=INV613;VarType=ShV;DupType=.
ch09	15317360	SNP424512	C	A	.	PASS	END=15317360;ChrB=ch09;StartB=18551239;EndB=18551239;Parent=INV613;VarType=ShV;DupType=.
ch09	15317380	SNP424513	T	A	.	PASS	END=15317380;ChrB=ch09;StartB=18551219;EndB=18551219;Parent=INV613;VarType=ShV;DupType=.
ch09	15317430	SNP424514	G	T	.	PASS	END=15317430;ChrB=ch09;StartB=18551169;EndB=18551169;Parent=INV613;VarType=ShV;DupType=.
ch09	15317437	SNP424515	C	A	.	PASS	END=15317437;ChrB=ch09;StartB=18551162;EndB=18551162;Parent=INV613;VarType=ShV;DupType=.
ch09	15317449	SNP424516	T	C	.	PASS	END=15317449;ChrB=ch09;StartB=18551150;EndB=18551150;Parent=INV613;VarType=ShV;DupType=.
ch09	15317472	SNP424517	A	T	.	PASS	END=15317472;ChrB=ch09;StartB=18551127;EndB=18551127;Parent=INV613;VarType=ShV;DupType=.
ch09	15317483	SNP424518	C	T	.	PASS	END=15317483;ChrB=ch09;StartB=18551116;EndB=18551116;Parent=INV613;VarType=ShV;DupType=.
ch09	15317517	SNP424519	C	A	.	PASS	END=15317517;ChrB=ch09;StartB=18551082;EndB=18551082;Parent=INV613;VarType=ShV;DupType=.
ch09	15317521	SNP424520	C	G	.	PASS	END=15317521;ChrB=ch09;StartB=18551078;EndB=18551078;Parent=INV613;VarType=ShV;DupType=.
ch09	15317522	SNP424521	A	T	.	PASS	END=15317522;ChrB=ch09;StartB=18551077;EndB=18551077;Parent=INV613;VarType=ShV;DupType=.
ch09	15317548	SNP424522	A	T	.	PASS	END=15317548;ChrB=ch09;StartB=18551051;EndB=18551051;Parent=INV613;VarType=ShV;DupType=.
ch09	15317610	SNP424523	A	T	.	PASS	END=15317610;ChrB=ch09;StartB=18550989;EndB=18550989;Parent=INV613;VarType=ShV;DupType=.
ch09	15317619	SNP424524	T	A	.	PASS	END=15317619;ChrB=ch09;StartB=18550980;EndB=18550980;Parent=INV613;VarType=ShV;DupType=.
ch09	15317620	SNP424525	G	T	.	PASS	END=15317620;ChrB=ch09;StartB=18550979;EndB=18550979;Parent=INV613;VarType=ShV;DupType=.
ch09	15317621	SNP424526	G	T	.	PASS	END=15317621;ChrB=ch09;StartB=18550978;EndB=18550978;Parent=INV613;VarType=ShV;DupType=.
ch09	15317627	INS424527	T	TT	.	PASS	END=15317627;ChrB=ch09;StartB=18550972;EndB=18550971;Parent=INV613;VarType=ShV;DupType=.
ch09	15317627	INS424528	T	TC	.	PASS	END=15317627;ChrB=ch09;StartB=18550971;EndB=18550970;Parent=INV613;VarType=ShV;DupType=.
ch09	15317627	INS424529	T	TA	.	PASS	END=15317627;ChrB=ch09;StartB=18550970;EndB=18550969;Parent=INV613;VarType=ShV;DupType=.
ch09	15317627	INS424530	T	TT	.	PASS	END=15317627;ChrB=ch09;StartB=18550969;EndB=18550968;Parent=INV613;VarType=ShV;DupType=.
ch09	15317627	INS424531	T	TA	.	PASS	END=15317627;ChrB=ch09;StartB=18550968;EndB=18550967;Parent=INV613;VarType=ShV;DupType=.
ch09	15317627	INS424532	T	TT	.	PASS	END=15317627;ChrB=ch09;StartB=18550967;EndB=18550966;Parent=INV613;VarType=ShV;DupType=.
ch09	15317627	INS424533	T	TA	.	PASS	END=15317627;ChrB=ch09;StartB=18550966;EndB=18550965;Parent=INV613;VarType=ShV;DupType=.
ch09	15317627	INS424534	T	TA	.	PASS	END=15317627;ChrB=ch09;StartB=18550965;EndB=18550964;Parent=INV613;VarType=ShV;DupType=.
ch09	15317627	INS424535	T	TG	.	PASS	END=15317627;ChrB=ch09;StartB=18550964;EndB=18550963;Parent=INV613;VarType=ShV;DupType=.
ch09	15317627	INS424536	T	TA	.	PASS	END=15317627;ChrB=ch09;StartB=18550963;EndB=18550962;Parent=INV613;VarType=ShV;DupType=.
ch09	15317627	INS424537	T	TA	.	PASS	END=15317627;ChrB=ch09;StartB=18550962;EndB=18550961;Parent=INV613;VarType=ShV;DupType=.
ch09	15317627	INS424538	T	TA	.	PASS	END=15317627;ChrB=ch09;StartB=18550961;EndB=18550960;Parent=INV613;VarType=ShV;DupType=.
ch09	15317627	INS424539	T	TA	.	PASS	END=15317627;ChrB=ch09;StartB=18550960;EndB=18550959;Parent=INV613;VarType=ShV;DupType=.
ch09	15317627	INS424540	T	TG	.	PASS	END=15317627;ChrB=ch09;StartB=18550959;EndB=18550958;Parent=INV613;VarType=ShV;DupType=.
ch09	15317627	INS424541	T	TC	.	PASS	END=15317627;ChrB=ch09;StartB=18550958;EndB=18550957;Parent=INV613;VarType=ShV;DupType=.
ch09	15317627	INS424542	T	TA	.	PASS	END=15317627;ChrB=ch09;StartB=18550957;EndB=18550956;Parent=INV613;VarType=ShV;DupType=.
ch09	15317627	INS424543	T	TA	.	PASS	END=15317627;ChrB=ch09;StartB=18550956;EndB=18550955;Parent=INV613;VarType=ShV;DupType=.
ch09	15317627	INS424544	T	TT	.	PASS	END=15317627;ChrB=ch09;StartB=18550955;EndB=18550954;Parent=INV613;VarType=ShV;DupType=.
ch09	15317627	INS424545	T	TG	.	PASS	END=15317627;ChrB=ch09;StartB=18550954;EndB=18550953;Parent=INV613;VarType=ShV;DupType=.
ch09	15317627	INS424546	T	TC	.	PASS	END=15317627;ChrB=ch09;StartB=18550953;EndB=18550952;Parent=INV613;VarType=ShV;DupType=.
ch09	15317627	INS424547	T	TT	.	PASS	END=15317627;ChrB=ch09;StartB=18550952;EndB=18550951;Parent=INV613;VarType=ShV;DupType=.
ch09	15317627	INS424548	T	TA	.	PASS	END=15317627;ChrB=ch09;StartB=18550951;EndB=18550950;Parent=INV613;VarType=ShV;DupType=.
ch09	15317627	INS424549	T	TT	.	PASS	END=15317627;ChrB=ch09;StartB=18550950;EndB=18550949;Parent=INV613;VarType=ShV;DupType=.
ch09	15317627	INS424550	T	TA	.	PASS	END=15317627;ChrB=ch09;StartB=18550949;EndB=18550948;Parent=INV613;VarType=ShV;DupType=.
ch09	15317627	INS424551	T	TA	.	PASS	END=15317627;ChrB=ch09;StartB=18550948;EndB=18550947;Parent=INV613;VarType=ShV;DupType=.
ch09	15317627	INS424552	T	TA	.	PASS	END=15317627;ChrB=ch09;StartB=18550947;EndB=18550946;Parent=INV613;VarType=ShV;DupType=.
ch09	15317627	INS424553	T	TT	.	PASS	END=15317627;ChrB=ch09;StartB=18550946;EndB=18550945;Parent=INV613;VarType=ShV;DupType=.
ch09	15317627	INS424554	T	TA	.	PASS	END=15317627;ChrB=ch09;StartB=18550945;EndB=18550944;Parent=INV613;VarType=ShV;DupType=.
ch09	15317633	SNP424555	G	A	.	PASS	END=15317633;ChrB=ch09;StartB=18550938;EndB=18550938;Parent=INV613;VarType=ShV;DupType=.
ch09	15317678	DEL424556	TA	T	.	PASS	END=15317679;ChrB=ch09;StartB=18550894;EndB=18550894;Parent=INV613;VarType=ShV;DupType=.
ch09	15317704	SNP424557	T	C	.	PASS	END=15317704;ChrB=ch09;StartB=18550868;EndB=18550868;Parent=INV613;VarType=ShV;DupType=.
ch09	15317707	SNP424558	A	C	.	PASS	END=15317707;ChrB=ch09;StartB=18550865;EndB=18550865;Parent=INV613;VarType=ShV;DupType=.
ch09	15317717	SNP424559	G	A	.	PASS	END=15317717;ChrB=ch09;StartB=18550855;EndB=18550855;Parent=INV613;VarType=ShV;DupType=.
ch09	15317724	SNP424560	C	A	.	PASS	END=15317724;ChrB=ch09;StartB=18550848;EndB=18550848;Parent=INV613;VarType=ShV;DupType=.
ch09	15317731	SNP424561	C	T	.	PASS	END=15317731;ChrB=ch09;StartB=18550841;EndB=18550841;Parent=INV613;VarType=ShV;DupType=.
ch09	15317736	SNP424562	C	G	.	PASS	END=15317736;ChrB=ch09;StartB=18550836;EndB=18550836;Parent=INV613;VarType=ShV;DupType=.
ch09	15317756	DEL424563	GA	G	.	PASS	END=15317757;ChrB=ch09;StartB=18550817;EndB=18550817;Parent=INV613;VarType=ShV;DupType=.
ch09	15317801	SNP424564	T	C	.	PASS	END=15317801;ChrB=ch09;StartB=18550772;EndB=18550772;Parent=INV613;VarType=ShV;DupType=.
ch09	15317809	SNP424565	C	G	.	PASS	END=15317809;ChrB=ch09;StartB=18550764;EndB=18550764;Parent=INV613;VarType=ShV;DupType=.
ch09	15317814	SNP424566	T	G	.	PASS	END=15317814;ChrB=ch09;StartB=18550759;EndB=18550759;Parent=INV613;VarType=ShV;DupType=.
ch09	15317880	SNP424567	C	T	.	PASS	END=15317880;ChrB=ch09;StartB=18550693;EndB=18550693;Parent=INV613;VarType=ShV;DupType=.
ch09	15317924	SNP424568	A	G	.	PASS	END=15317924;ChrB=ch09;StartB=18550649;EndB=18550649;Parent=INV613;VarType=ShV;DupType=.
ch09	15317936	SNP424569	A	C	.	PASS	END=15317936;ChrB=ch09;StartB=18550637;EndB=18550637;Parent=INV613;VarType=ShV;DupType=.
ch09	15317967	HDR1083	N	<HDR>	.	PASS	END=15318222;ChrB=ch09;StartB=18550606;EndB=18550351;Parent=INV613;VarType=ShV;DupType=.
ch09	15318223	INVAL2357	N	<INVAL>	.	PASS	END=15322613;ChrB=ch09;StartB=18550350;EndB=18545952;Parent=INV613;VarType=.;DupType=.
ch09	15318296	SNP424570	A	G	.	PASS	END=15318296;ChrB=ch09;StartB=18550277;EndB=18550277;Parent=INV613;VarType=ShV;DupType=.
ch09	15318322	SNP424571	A	T	.	PASS	END=15318322;ChrB=ch09;StartB=18550251;EndB=18550251;Parent=INV613;VarType=ShV;DupType=.
ch09	15318323	SNP424572	C	A	.	PASS	END=15318323;ChrB=ch09;StartB=18550250;EndB=18550250;Parent=INV613;VarType=ShV;DupType=.
ch09	15318325	SNP424573	T	G	.	PASS	END=15318325;ChrB=ch09;StartB=18550248;EndB=18550248;Parent=INV613;VarType=ShV;DupType=.
ch09	15318376	SNP424574	A	T	.	PASS	END=15318376;ChrB=ch09;StartB=18550197;EndB=18550197;Parent=INV613;VarType=ShV;DupType=.
ch09	15318392	SNP424575	G	A	.	PASS	END=15318392;ChrB=ch09;StartB=18550181;EndB=18550181;Parent=INV613;VarType=ShV;DupType=.
ch09	15318393	SNP424576	A	G	.	PASS	END=15318393;ChrB=ch09;StartB=18550180;EndB=18550180;Parent=INV613;VarType=ShV;DupType=.
ch09	15318404	SNP424577	G	A	.	PASS	END=15318404;ChrB=ch09;StartB=18550169;EndB=18550169;Parent=INV613;VarType=ShV;DupType=.
ch09	15318415	SNP424578	T	G	.	PASS	END=15318415;ChrB=ch09;StartB=18550158;EndB=18550158;Parent=INV613;VarType=ShV;DupType=.
ch09	15318448	SNP424579	A	G	.	PASS	END=15318448;ChrB=ch09;StartB=18550125;EndB=18550125;Parent=INV613;VarType=ShV;DupType=.
ch09	15318449	SNP424580	G	A	.	PASS	END=15318449;ChrB=ch09;StartB=18550124;EndB=18550124;Parent=INV613;VarType=ShV;DupType=.
ch09	15318471	SNP424581	A	T	.	PASS	END=15318471;ChrB=ch09;StartB=18550102;EndB=18550102;Parent=INV613;VarType=ShV;DupType=.
ch09	15318473	SNP424582	A	C	.	PASS	END=15318473;ChrB=ch09;StartB=18550100;EndB=18550100;Parent=INV613;VarType=ShV;DupType=.
ch09	15318484	SNP424583	G	A	.	PASS	END=15318484;ChrB=ch09;StartB=18550089;EndB=18550089;Parent=INV613;VarType=ShV;DupType=.
ch09	15318497	SNP424584	G	A	.	PASS	END=15318497;ChrB=ch09;StartB=18550076;EndB=18550076;Parent=INV613;VarType=ShV;DupType=.
ch09	15318537	SNP424585	C	T	.	PASS	END=15318537;ChrB=ch09;StartB=18550036;EndB=18550036;Parent=INV613;VarType=ShV;DupType=.
ch09	15318554	SNP424586	A	T	.	PASS	END=15318554;ChrB=ch09;StartB=18550019;EndB=18550019;Parent=INV613;VarType=ShV;DupType=.
ch09	15318608	INS424587	T	TA	.	PASS	END=15318608;ChrB=ch09;StartB=18549965;EndB=18549964;Parent=INV613;VarType=ShV;DupType=.
ch09	15318623	DEL424588	AT	A	.	PASS	END=15318624;ChrB=ch09;StartB=18549950;EndB=18549950;Parent=INV613;VarType=ShV;DupType=.
ch09	15318625	SNP424589	T	A	.	PASS	END=15318625;ChrB=ch09;StartB=18549948;EndB=18549948;Parent=INV613;VarType=ShV;DupType=.
ch09	15318643	SNP424590	A	T	.	PASS	END=15318643;ChrB=ch09;StartB=18549930;EndB=18549930;Parent=INV613;VarType=ShV;DupType=.
ch09	15318653	SNP424591	T	C	.	PASS	END=15318653;ChrB=ch09;StartB=18549920;EndB=18549920;Parent=INV613;VarType=ShV;DupType=.
ch09	15318664	SNP424592	T	A	.	PASS	END=15318664;ChrB=ch09;StartB=18549909;EndB=18549909;Parent=INV613;VarType=ShV;DupType=.
ch09	15318669	SNP424593	C	T	.	PASS	END=15318669;ChrB=ch09;StartB=18549904;EndB=18549904;Parent=INV613;VarType=ShV;DupType=.
ch09	15318702	SNP424594	A	T	.	PASS	END=15318702;ChrB=ch09;StartB=18549871;EndB=18549871;Parent=INV613;VarType=ShV;DupType=.
ch09	15318714	SNP424595	G	A	.	PASS	END=15318714;ChrB=ch09;StartB=18549859;EndB=18549859;Parent=INV613;VarType=ShV;DupType=.
ch09	15318782	SNP424596	C	T	.	PASS	END=15318782;ChrB=ch09;StartB=18549791;EndB=18549791;Parent=INV613;VarType=ShV;DupType=.
ch09	15318796	SNP424597	G	C	.	PASS	END=15318796;ChrB=ch09;StartB=18549777;EndB=18549777;Parent=INV613;VarType=ShV;DupType=.
ch09	15318832	SNP424598	T	C	.	PASS	END=15318832;ChrB=ch09;StartB=18549741;EndB=18549741;Parent=INV613;VarType=ShV;DupType=.
ch09	15318857	SNP424599	G	T	.	PASS	END=15318857;ChrB=ch09;StartB=18549716;EndB=18549716;Parent=INV613;VarType=ShV;DupType=.
ch09	15318860	SNP424600	A	G	.	PASS	END=15318860;ChrB=ch09;StartB=18549713;EndB=18549713;Parent=INV613;VarType=ShV;DupType=.
ch09	15318882	SNP424601	A	C	.	PASS	END=15318882;ChrB=ch09;StartB=18549691;EndB=18549691;Parent=INV613;VarType=ShV;DupType=.
ch09	15318885	SNP424602	T	C	.	PASS	END=15318885;ChrB=ch09;StartB=18549688;EndB=18549688;Parent=INV613;VarType=ShV;DupType=.
ch09	15318905	SNP424603	G	A	.	PASS	END=15318905;ChrB=ch09;StartB=18549668;EndB=18549668;Parent=INV613;VarType=ShV;DupType=.
ch09	15318927	SNP424604	A	C	.	PASS	END=15318927;ChrB=ch09;StartB=18549646;EndB=18549646;Parent=INV613;VarType=ShV;DupType=.
ch09	15318928	SNP424605	A	G	.	PASS	END=15318928;ChrB=ch09;StartB=18549645;EndB=18549645;Parent=INV613;VarType=ShV;DupType=.
ch09	15318999	SNP424606	T	C	.	PASS	END=15318999;ChrB=ch09;StartB=18549574;EndB=18549574;Parent=INV613;VarType=ShV;DupType=.
ch09	15319006	SNP424607	C	A	.	PASS	END=15319006;ChrB=ch09;StartB=18549567;EndB=18549567;Parent=INV613;VarType=ShV;DupType=.
ch09	15319046	SNP424608	T	G	.	PASS	END=15319046;ChrB=ch09;StartB=18549527;EndB=18549527;Parent=INV613;VarType=ShV;DupType=.
ch09	15319067	INS424609	T	TA	.	PASS	END=15319067;ChrB=ch09;StartB=18549506;EndB=18549505;Parent=INV613;VarType=ShV;DupType=.
ch09	15319072	SNP424610	A	C	.	PASS	END=15319072;ChrB=ch09;StartB=18549500;EndB=18549500;Parent=INV613;VarType=ShV;DupType=.
ch09	15319105	SNP424611	G	A	.	PASS	END=15319105;ChrB=ch09;StartB=18549467;EndB=18549467;Parent=INV613;VarType=ShV;DupType=.
ch09	15319118	SNP424612	G	A	.	PASS	END=15319118;ChrB=ch09;StartB=18549454;EndB=18549454;Parent=INV613;VarType=ShV;DupType=.
ch09	15319133	SNP424613	T	A	.	PASS	END=15319133;ChrB=ch09;StartB=18549439;EndB=18549439;Parent=INV613;VarType=ShV;DupType=.
ch09	15319146	SNP424614	C	T	.	PASS	END=15319146;ChrB=ch09;StartB=18549426;EndB=18549426;Parent=INV613;VarType=ShV;DupType=.
ch09	15319186	SNP424615	T	C	.	PASS	END=15319186;ChrB=ch09;StartB=18549386;EndB=18549386;Parent=INV613;VarType=ShV;DupType=.
ch09	15319191	SNP424616	G	A	.	PASS	END=15319191;ChrB=ch09;StartB=18549381;EndB=18549381;Parent=INV613;VarType=ShV;DupType=.
ch09	15319210	SNP424617	G	T	.	PASS	END=15319210;ChrB=ch09;StartB=18549362;EndB=18549362;Parent=INV613;VarType=ShV;DupType=.
ch09	15319241	SNP424618	G	A	.	PASS	END=15319241;ChrB=ch09;StartB=18549331;EndB=18549331;Parent=INV613;VarType=ShV;DupType=.
ch09	15319262	SNP424619	A	G	.	PASS	END=15319262;ChrB=ch09;StartB=18549310;EndB=18549310;Parent=INV613;VarType=ShV;DupType=.
ch09	15319308	SNP424620	G	A	.	PASS	END=15319308;ChrB=ch09;StartB=18549264;EndB=18549264;Parent=INV613;VarType=ShV;DupType=.
ch09	15319314	SNP424621	A	G	.	PASS	END=15319314;ChrB=ch09;StartB=18549258;EndB=18549258;Parent=INV613;VarType=ShV;DupType=.
ch09	15319336	SNP424622	C	T	.	PASS	END=15319336;ChrB=ch09;StartB=18549236;EndB=18549236;Parent=INV613;VarType=ShV;DupType=.
ch09	15319355	INS424623	T	TA	.	PASS	END=15319355;ChrB=ch09;StartB=18549217;EndB=18549216;Parent=INV613;VarType=ShV;DupType=.
ch09	15319372	SNP424624	C	T	.	PASS	END=15319372;ChrB=ch09;StartB=18549199;EndB=18549199;Parent=INV613;VarType=ShV;DupType=.
ch09	15319376	SNP424625	T	A	.	PASS	END=15319376;ChrB=ch09;StartB=18549195;EndB=18549195;Parent=INV613;VarType=ShV;DupType=.
ch09	15319404	SNP424626	A	T	.	PASS	END=15319404;ChrB=ch09;StartB=18549167;EndB=18549167;Parent=INV613;VarType=ShV;DupType=.
ch09	15319408	SNP424627	G	A	.	PASS	END=15319408;ChrB=ch09;StartB=18549163;EndB=18549163;Parent=INV613;VarType=ShV;DupType=.
ch09	15319441	SNP424628	G	C	.	PASS	END=15319441;ChrB=ch09;StartB=18549130;EndB=18549130;Parent=INV613;VarType=ShV;DupType=.
ch09	15319467	INS424629	A	AG	.	PASS	END=15319467;ChrB=ch09;StartB=18549104;EndB=18549103;Parent=INV613;VarType=ShV;DupType=.
ch09	15319483	SNP424630	T	G	.	PASS	END=15319483;ChrB=ch09;StartB=18549087;EndB=18549087;Parent=INV613;VarType=ShV;DupType=.
ch09	15319592	SNP424631	C	T	.	PASS	END=15319592;ChrB=ch09;StartB=18548978;EndB=18548978;Parent=INV613;VarType=ShV;DupType=.
ch09	15319595	SNP424632	G	A	.	PASS	END=15319595;ChrB=ch09;StartB=18548975;EndB=18548975;Parent=INV613;VarType=ShV;DupType=.
ch09	15319612	SNP424633	G	A	.	PASS	END=15319612;ChrB=ch09;StartB=18548958;EndB=18548958;Parent=INV613;VarType=ShV;DupType=.
ch09	15319625	SNP424634	T	C	.	PASS	END=15319625;ChrB=ch09;StartB=18548945;EndB=18548945;Parent=INV613;VarType=ShV;DupType=.
ch09	15319632	SNP424635	G	A	.	PASS	END=15319632;ChrB=ch09;StartB=18548938;EndB=18548938;Parent=INV613;VarType=ShV;DupType=.
ch09	15319644	SNP424636	G	T	.	PASS	END=15319644;ChrB=ch09;StartB=18548926;EndB=18548926;Parent=INV613;VarType=ShV;DupType=.
ch09	15319665	SNP424637	G	T	.	PASS	END=15319665;ChrB=ch09;StartB=18548905;EndB=18548905;Parent=INV613;VarType=ShV;DupType=.
ch09	15319685	SNP424638	A	C	.	PASS	END=15319685;ChrB=ch09;StartB=18548885;EndB=18548885;Parent=INV613;VarType=ShV;DupType=.
ch09	15319701	SNP424639	C	G	.	PASS	END=15319701;ChrB=ch09;StartB=18548869;EndB=18548869;Parent=INV613;VarType=ShV;DupType=.
ch09	15319721	INS424640	T	TT	.	PASS	END=15319721;ChrB=ch09;StartB=18548849;EndB=18548848;Parent=INV613;VarType=ShV;DupType=.
ch09	15319721	INS424641	T	TG	.	PASS	END=15319721;ChrB=ch09;StartB=18548848;EndB=18548847;Parent=INV613;VarType=ShV;DupType=.
ch09	15319726	SNP424642	A	T	.	PASS	END=15319726;ChrB=ch09;StartB=18548842;EndB=18548842;Parent=INV613;VarType=ShV;DupType=.
ch09	15319727	SNP424643	A	G	.	PASS	END=15319727;ChrB=ch09;StartB=18548841;EndB=18548841;Parent=INV613;VarType=ShV;DupType=.
ch09	15319764	SNP424644	G	A	.	PASS	END=15319764;ChrB=ch09;StartB=18548804;EndB=18548804;Parent=INV613;VarType=ShV;DupType=.
ch09	15319777	SNP424645	G	A	.	PASS	END=15319777;ChrB=ch09;StartB=18548791;EndB=18548791;Parent=INV613;VarType=ShV;DupType=.
ch09	15319783	SNP424646	A	C	.	PASS	END=15319783;ChrB=ch09;StartB=18548785;EndB=18548785;Parent=INV613;VarType=ShV;DupType=.
ch09	15319793	SNP424647	T	C	.	PASS	END=15319793;ChrB=ch09;StartB=18548775;EndB=18548775;Parent=INV613;VarType=ShV;DupType=.
ch09	15319814	SNP424648	A	G	.	PASS	END=15319814;ChrB=ch09;StartB=18548754;EndB=18548754;Parent=INV613;VarType=ShV;DupType=.
ch09	15319847	SNP424649	A	G	.	PASS	END=15319847;ChrB=ch09;StartB=18548721;EndB=18548721;Parent=INV613;VarType=ShV;DupType=.
ch09	15319863	SNP424650	G	A	.	PASS	END=15319863;ChrB=ch09;StartB=18548705;EndB=18548705;Parent=INV613;VarType=ShV;DupType=.
ch09	15319877	SNP424651	T	C	.	PASS	END=15319877;ChrB=ch09;StartB=18548691;EndB=18548691;Parent=INV613;VarType=ShV;DupType=.
ch09	15319882	SNP424652	A	G	.	PASS	END=15319882;ChrB=ch09;StartB=18548686;EndB=18548686;Parent=INV613;VarType=ShV;DupType=.
ch09	15319899	SNP424653	C	G	.	PASS	END=15319899;ChrB=ch09;StartB=18548669;EndB=18548669;Parent=INV613;VarType=ShV;DupType=.
ch09	15319906	SNP424654	C	A	.	PASS	END=15319906;ChrB=ch09;StartB=18548662;EndB=18548662;Parent=INV613;VarType=ShV;DupType=.
ch09	15319918	SNP424655	G	T	.	PASS	END=15319918;ChrB=ch09;StartB=18548650;EndB=18548650;Parent=INV613;VarType=ShV;DupType=.
ch09	15319950	SNP424656	A	T	.	PASS	END=15319950;ChrB=ch09;StartB=18548618;EndB=18548618;Parent=INV613;VarType=ShV;DupType=.
ch09	15319990	SNP424657	A	G	.	PASS	END=15319990;ChrB=ch09;StartB=18548578;EndB=18548578;Parent=INV613;VarType=ShV;DupType=.
ch09	15319994	SNP424658	C	T	.	PASS	END=15319994;ChrB=ch09;StartB=18548574;EndB=18548574;Parent=INV613;VarType=ShV;DupType=.
ch09	15320074	SNP424659	A	T	.	PASS	END=15320074;ChrB=ch09;StartB=18548494;EndB=18548494;Parent=INV613;VarType=ShV;DupType=.
ch09	15320077	SNP424660	T	G	.	PASS	END=15320077;ChrB=ch09;StartB=18548491;EndB=18548491;Parent=INV613;VarType=ShV;DupType=.
ch09	15320082	SNP424661	G	T	.	PASS	END=15320082;ChrB=ch09;StartB=18548486;EndB=18548486;Parent=INV613;VarType=ShV;DupType=.
ch09	15320114	SNP424662	G	A	.	PASS	END=15320114;ChrB=ch09;StartB=18548454;EndB=18548454;Parent=INV613;VarType=ShV;DupType=.
ch09	15320139	SNP424663	A	G	.	PASS	END=15320139;ChrB=ch09;StartB=18548429;EndB=18548429;Parent=INV613;VarType=ShV;DupType=.
ch09	15320152	SNP424664	G	A	.	PASS	END=15320152;ChrB=ch09;StartB=18548416;EndB=18548416;Parent=INV613;VarType=ShV;DupType=.
ch09	15320201	SNP424665	A	G	.	PASS	END=15320201;ChrB=ch09;StartB=18548367;EndB=18548367;Parent=INV613;VarType=ShV;DupType=.
ch09	15320206	SNP424666	T	G	.	PASS	END=15320206;ChrB=ch09;StartB=18548362;EndB=18548362;Parent=INV613;VarType=ShV;DupType=.
ch09	15320232	SNP424667	A	C	.	PASS	END=15320232;ChrB=ch09;StartB=18548336;EndB=18548336;Parent=INV613;VarType=ShV;DupType=.
ch09	15320240	SNP424668	G	T	.	PASS	END=15320240;ChrB=ch09;StartB=18548328;EndB=18548328;Parent=INV613;VarType=ShV;DupType=.
ch09	15320253	SNP424669	G	A	.	PASS	END=15320253;ChrB=ch09;StartB=18548315;EndB=18548315;Parent=INV613;VarType=ShV;DupType=.
ch09	15320324	SNP424670	G	A	.	PASS	END=15320324;ChrB=ch09;StartB=18548244;EndB=18548244;Parent=INV613;VarType=ShV;DupType=.
ch09	15320329	SNP424671	A	G	.	PASS	END=15320329;ChrB=ch09;StartB=18548239;EndB=18548239;Parent=INV613;VarType=ShV;DupType=.
ch09	15320340	SNP424672	A	G	.	PASS	END=15320340;ChrB=ch09;StartB=18548228;EndB=18548228;Parent=INV613;VarType=ShV;DupType=.
ch09	15320404	SNP424673	A	T	.	PASS	END=15320404;ChrB=ch09;StartB=18548164;EndB=18548164;Parent=INV613;VarType=ShV;DupType=.
ch09	15320496	SNP424674	T	C	.	PASS	END=15320496;ChrB=ch09;StartB=18548072;EndB=18548072;Parent=INV613;VarType=ShV;DupType=.
ch09	15320500	SNP424675	C	A	.	PASS	END=15320500;ChrB=ch09;StartB=18548068;EndB=18548068;Parent=INV613;VarType=ShV;DupType=.
ch09	15320531	SNP424676	T	C	.	PASS	END=15320531;ChrB=ch09;StartB=18548037;EndB=18548037;Parent=INV613;VarType=ShV;DupType=.
ch09	15320549	SNP424677	A	C	.	PASS	END=15320549;ChrB=ch09;StartB=18548019;EndB=18548019;Parent=INV613;VarType=ShV;DupType=.
ch09	15320552	SNP424678	A	G	.	PASS	END=15320552;ChrB=ch09;StartB=18548016;EndB=18548016;Parent=INV613;VarType=ShV;DupType=.
ch09	15320688	SNP424679	T	C	.	PASS	END=15320688;ChrB=ch09;StartB=18547880;EndB=18547880;Parent=INV613;VarType=ShV;DupType=.
ch09	15320691	SNP424680	A	G	.	PASS	END=15320691;ChrB=ch09;StartB=18547877;EndB=18547877;Parent=INV613;VarType=ShV;DupType=.
ch09	15320731	SNP424681	C	A	.	PASS	END=15320731;ChrB=ch09;StartB=18547837;EndB=18547837;Parent=INV613;VarType=ShV;DupType=.
ch09	15320817	SNP424682	A	T	.	PASS	END=15320817;ChrB=ch09;StartB=18547751;EndB=18547751;Parent=INV613;VarType=ShV;DupType=.
ch09	15320881	SNP424683	A	G	.	PASS	END=15320881;ChrB=ch09;StartB=18547687;EndB=18547687;Parent=INV613;VarType=ShV;DupType=.
ch09	15320920	SNP424684	G	C	.	PASS	END=15320920;ChrB=ch09;StartB=18547648;EndB=18547648;Parent=INV613;VarType=ShV;DupType=.
ch09	15320932	SNP424685	C	A	.	PASS	END=15320932;ChrB=ch09;StartB=18547636;EndB=18547636;Parent=INV613;VarType=ShV;DupType=.
ch09	15320970	SNP424686	C	A	.	PASS	END=15320970;ChrB=ch09;StartB=18547598;EndB=18547598;Parent=INV613;VarType=ShV;DupType=.
ch09	15320981	SNP424687	G	A	.	PASS	END=15320981;ChrB=ch09;StartB=18547587;EndB=18547587;Parent=INV613;VarType=ShV;DupType=.
ch09	15320987	SNP424688	T	A	.	PASS	END=15320987;ChrB=ch09;StartB=18547581;EndB=18547581;Parent=INV613;VarType=ShV;DupType=.
ch09	15321011	SNP424689	T	A	.	PASS	END=15321011;ChrB=ch09;StartB=18547557;EndB=18547557;Parent=INV613;VarType=ShV;DupType=.
ch09	15321020	SNP424690	T	G	.	PASS	END=15321020;ChrB=ch09;StartB=18547548;EndB=18547548;Parent=INV613;VarType=ShV;DupType=.
ch09	15321059	SNP424691	T	A	.	PASS	END=15321059;ChrB=ch09;StartB=18547509;EndB=18547509;Parent=INV613;VarType=ShV;DupType=.
ch09	15321082	SNP424692	A	T	.	PASS	END=15321082;ChrB=ch09;StartB=18547486;EndB=18547486;Parent=INV613;VarType=ShV;DupType=.
ch09	15321137	SNP424693	A	G	.	PASS	END=15321137;ChrB=ch09;StartB=18547431;EndB=18547431;Parent=INV613;VarType=ShV;DupType=.
ch09	15321148	SNP424694	C	A	.	PASS	END=15321148;ChrB=ch09;StartB=18547420;EndB=18547420;Parent=INV613;VarType=ShV;DupType=.
ch09	15321206	SNP424695	A	T	.	PASS	END=15321206;ChrB=ch09;StartB=18547362;EndB=18547362;Parent=INV613;VarType=ShV;DupType=.
ch09	15321223	SNP424696	A	G	.	PASS	END=15321223;ChrB=ch09;StartB=18547345;EndB=18547345;Parent=INV613;VarType=ShV;DupType=.
ch09	15321257	SNP424697	A	G	.	PASS	END=15321257;ChrB=ch09;StartB=18547311;EndB=18547311;Parent=INV613;VarType=ShV;DupType=.
ch09	15321285	SNP424698	G	C	.	PASS	END=15321285;ChrB=ch09;StartB=18547283;EndB=18547283;Parent=INV613;VarType=ShV;DupType=.
ch09	15321328	SNP424699	G	A	.	PASS	END=15321328;ChrB=ch09;StartB=18547240;EndB=18547240;Parent=INV613;VarType=ShV;DupType=.
ch09	15321421	SNP424700	C	T	.	PASS	END=15321421;ChrB=ch09;StartB=18547147;EndB=18547147;Parent=INV613;VarType=ShV;DupType=.
ch09	15321458	INS424701	T	TA	.	PASS	END=15321458;ChrB=ch09;StartB=18547110;EndB=18547109;Parent=INV613;VarType=ShV;DupType=.
ch09	15321475	SNP424702	G	A	.	PASS	END=15321475;ChrB=ch09;StartB=18547092;EndB=18547092;Parent=INV613;VarType=ShV;DupType=.
ch09	15321509	SNP424703	T	A	.	PASS	END=15321509;ChrB=ch09;StartB=18547058;EndB=18547058;Parent=INV613;VarType=ShV;DupType=.
ch09	15321525	SNP424704	C	T	.	PASS	END=15321525;ChrB=ch09;StartB=18547042;EndB=18547042;Parent=INV613;VarType=ShV;DupType=.
ch09	15321537	SNP424705	G	T	.	PASS	END=15321537;ChrB=ch09;StartB=18547030;EndB=18547030;Parent=INV613;VarType=ShV;DupType=.
ch09	15321557	SNP424706	C	T	.	PASS	END=15321557;ChrB=ch09;StartB=18547010;EndB=18547010;Parent=INV613;VarType=ShV;DupType=.
ch09	15321610	SNP424707	C	T	.	PASS	END=15321610;ChrB=ch09;StartB=18546957;EndB=18546957;Parent=INV613;VarType=ShV;DupType=.
ch09	15321660	SNP424708	T	G	.	PASS	END=15321660;ChrB=ch09;StartB=18546907;EndB=18546907;Parent=INV613;VarType=ShV;DupType=.
ch09	15321755	SNP424709	T	C	.	PASS	END=15321755;ChrB=ch09;StartB=18546812;EndB=18546812;Parent=INV613;VarType=ShV;DupType=.
ch09	15321782	SNP424710	C	A	.	PASS	END=15321782;ChrB=ch09;StartB=18546785;EndB=18546785;Parent=INV613;VarType=ShV;DupType=.
ch09	15321792	SNP424711	A	C	.	PASS	END=15321792;ChrB=ch09;StartB=18546775;EndB=18546775;Parent=INV613;VarType=ShV;DupType=.
ch09	15321793	SNP424712	T	A	.	PASS	END=15321793;ChrB=ch09;StartB=18546774;EndB=18546774;Parent=INV613;VarType=ShV;DupType=.
ch09	15321829	SNP424713	G	A	.	PASS	END=15321829;ChrB=ch09;StartB=18546738;EndB=18546738;Parent=INV613;VarType=ShV;DupType=.
ch09	15321831	SNP424714	T	A	.	PASS	END=15321831;ChrB=ch09;StartB=18546736;EndB=18546736;Parent=INV613;VarType=ShV;DupType=.
ch09	15321834	SNP424715	A	C	.	PASS	END=15321834;ChrB=ch09;StartB=18546733;EndB=18546733;Parent=INV613;VarType=ShV;DupType=.
ch09	15321852	SNP424716	G	A	.	PASS	END=15321852;ChrB=ch09;StartB=18546715;EndB=18546715;Parent=INV613;VarType=ShV;DupType=.
ch09	15321875	SNP424717	G	C	.	PASS	END=15321875;ChrB=ch09;StartB=18546692;EndB=18546692;Parent=INV613;VarType=ShV;DupType=.
ch09	15321899	SNP424718	C	A	.	PASS	END=15321899;ChrB=ch09;StartB=18546668;EndB=18546668;Parent=INV613;VarType=ShV;DupType=.
ch09	15321908	SNP424719	G	A	.	PASS	END=15321908;ChrB=ch09;StartB=18546659;EndB=18546659;Parent=INV613;VarType=ShV;DupType=.
ch09	15321909	SNP424720	G	A	.	PASS	END=15321909;ChrB=ch09;StartB=18546658;EndB=18546658;Parent=INV613;VarType=ShV;DupType=.
ch09	15321913	SNP424721	A	T	.	PASS	END=15321913;ChrB=ch09;StartB=18546654;EndB=18546654;Parent=INV613;VarType=ShV;DupType=.
ch09	15321917	SNP424722	G	A	.	PASS	END=15321917;ChrB=ch09;StartB=18546650;EndB=18546650;Parent=INV613;VarType=ShV;DupType=.
ch09	15321931	SNP424723	A	T	.	PASS	END=15321931;ChrB=ch09;StartB=18546636;EndB=18546636;Parent=INV613;VarType=ShV;DupType=.
ch09	15321941	SNP424724	A	T	.	PASS	END=15321941;ChrB=ch09;StartB=18546626;EndB=18546626;Parent=INV613;VarType=ShV;DupType=.
ch09	15321992	SNP424725	G	T	.	PASS	END=15321992;ChrB=ch09;StartB=18546575;EndB=18546575;Parent=INV613;VarType=ShV;DupType=.
ch09	15321999	SNP424726	C	A	.	PASS	END=15321999;ChrB=ch09;StartB=18546568;EndB=18546568;Parent=INV613;VarType=ShV;DupType=.
ch09	15322012	SNP424727	A	G	.	PASS	END=15322012;ChrB=ch09;StartB=18546555;EndB=18546555;Parent=INV613;VarType=ShV;DupType=.
ch09	15322031	INS424728	A	AT	.	PASS	END=15322031;ChrB=ch09;StartB=18546536;EndB=18546535;Parent=INV613;VarType=ShV;DupType=.
ch09	15322031	INS424729	A	AT	.	PASS	END=15322031;ChrB=ch09;StartB=18546535;EndB=18546534;Parent=INV613;VarType=ShV;DupType=.
ch09	15322040	SNP424730	C	T	.	PASS	END=15322040;ChrB=ch09;StartB=18546525;EndB=18546525;Parent=INV613;VarType=ShV;DupType=.
ch09	15322069	SNP424731	T	A	.	PASS	END=15322069;ChrB=ch09;StartB=18546496;EndB=18546496;Parent=INV613;VarType=ShV;DupType=.
ch09	15322123	SNP424732	A	G	.	PASS	END=15322123;ChrB=ch09;StartB=18546442;EndB=18546442;Parent=INV613;VarType=ShV;DupType=.
ch09	15322183	SNP424733	C	A	.	PASS	END=15322183;ChrB=ch09;StartB=18546382;EndB=18546382;Parent=INV613;VarType=ShV;DupType=.
ch09	15322188	SNP424734	G	T	.	PASS	END=15322188;ChrB=ch09;StartB=18546377;EndB=18546377;Parent=INV613;VarType=ShV;DupType=.
ch09	15322232	SNP424735	T	G	.	PASS	END=15322232;ChrB=ch09;StartB=18546333;EndB=18546333;Parent=INV613;VarType=ShV;DupType=.
ch09	15322282	SNP424736	G	T	.	PASS	END=15322282;ChrB=ch09;StartB=18546283;EndB=18546283;Parent=INV613;VarType=ShV;DupType=.
ch09	15322312	SNP424737	T	C	.	PASS	END=15322312;ChrB=ch09;StartB=18546253;EndB=18546253;Parent=INV613;VarType=ShV;DupType=.
ch09	15322313	SNP424738	A	C	.	PASS	END=15322313;ChrB=ch09;StartB=18546252;EndB=18546252;Parent=INV613;VarType=ShV;DupType=.
ch09	15322319	SNP424739	A	G	.	PASS	END=15322319;ChrB=ch09;StartB=18546246;EndB=18546246;Parent=INV613;VarType=ShV;DupType=.
ch09	15322321	SNP424740	C	T	.	PASS	END=15322321;ChrB=ch09;StartB=18546244;EndB=18546244;Parent=INV613;VarType=ShV;DupType=.
ch09	15322322	SNP424741	T	A	.	PASS	END=15322322;ChrB=ch09;StartB=18546243;EndB=18546243;Parent=INV613;VarType=ShV;DupType=.
ch09	15322328	SNP424742	G	A	.	PASS	END=15322328;ChrB=ch09;StartB=18546237;EndB=18546237;Parent=INV613;VarType=ShV;DupType=.
ch09	15322337	SNP424743	G	T	.	PASS	END=15322337;ChrB=ch09;StartB=18546228;EndB=18546228;Parent=INV613;VarType=ShV;DupType=.
ch09	15322369	SNP424744	T	G	.	PASS	END=15322369;ChrB=ch09;StartB=18546196;EndB=18546196;Parent=INV613;VarType=ShV;DupType=.
ch09	15322398	SNP424745	A	G	.	PASS	END=15322398;ChrB=ch09;StartB=18546167;EndB=18546167;Parent=INV613;VarType=ShV;DupType=.
ch09	15322417	SNP424746	G	A	.	PASS	END=15322417;ChrB=ch09;StartB=18546148;EndB=18546148;Parent=INV613;VarType=ShV;DupType=.
ch09	15322430	SNP424747	T	A	.	PASS	END=15322430;ChrB=ch09;StartB=18546135;EndB=18546135;Parent=INV613;VarType=ShV;DupType=.
ch09	15322444	SNP424748	T	C	.	PASS	END=15322444;ChrB=ch09;StartB=18546121;EndB=18546121;Parent=INV613;VarType=ShV;DupType=.
ch09	15322496	SNP424749	T	A	.	PASS	END=15322496;ChrB=ch09;StartB=18546069;EndB=18546069;Parent=INV613;VarType=ShV;DupType=.
ch09	15322497	SNP424750	T	A	.	PASS	END=15322497;ChrB=ch09;StartB=18546068;EndB=18546068;Parent=INV613;VarType=ShV;DupType=.
ch09	15322506	SNP424751	C	T	.	PASS	END=15322506;ChrB=ch09;StartB=18546059;EndB=18546059;Parent=INV613;VarType=ShV;DupType=.
ch09	15322555	SNP424752	A	T	.	PASS	END=15322555;ChrB=ch09;StartB=18546010;EndB=18546010;Parent=INV613;VarType=ShV;DupType=.
ch09	15322614	HDR1084	N	<HDR>	.	PASS	END=15322615;ChrB=ch09;StartB=18545951;EndB=18537098;Parent=INV613;VarType=ShV;DupType=.
ch09	15322616	INVAL2358	N	<INVAL>	.	PASS	END=15325407;ChrB=ch09;StartB=18537097;EndB=18534310;Parent=INV613;VarType=.;DupType=.
ch09	15322656	SNP424753	G	T	.	PASS	END=15322656;ChrB=ch09;StartB=18537057;EndB=18537057;Parent=INV613;VarType=ShV;DupType=.
ch09	15322713	SNP424754	T	G	.	PASS	END=15322713;ChrB=ch09;StartB=18537000;EndB=18537000;Parent=INV613;VarType=ShV;DupType=.
ch09	15322752	SNP424755	C	T	.	PASS	END=15322752;ChrB=ch09;StartB=18536961;EndB=18536961;Parent=INV613;VarType=ShV;DupType=.
ch09	15322862	SNP424756	A	T	.	PASS	END=15322862;ChrB=ch09;StartB=18536851;EndB=18536851;Parent=INV613;VarType=ShV;DupType=.
ch09	15322883	SNP424757	G	T	.	PASS	END=15322883;ChrB=ch09;StartB=18536830;EndB=18536830;Parent=INV613;VarType=ShV;DupType=.
ch09	15322893	SNP424758	G	A	.	PASS	END=15322893;ChrB=ch09;StartB=18536820;EndB=18536820;Parent=INV613;VarType=ShV;DupType=.
ch09	15322899	SNP424759	A	G	.	PASS	END=15322899;ChrB=ch09;StartB=18536814;EndB=18536814;Parent=INV613;VarType=ShV;DupType=.
ch09	15322907	SNP424760	C	T	.	PASS	END=15322907;ChrB=ch09;StartB=18536806;EndB=18536806;Parent=INV613;VarType=ShV;DupType=.
ch09	15322914	SNP424761	A	C	.	PASS	END=15322914;ChrB=ch09;StartB=18536799;EndB=18536799;Parent=INV613;VarType=ShV;DupType=.
ch09	15322924	SNP424762	T	G	.	PASS	END=15322924;ChrB=ch09;StartB=18536789;EndB=18536789;Parent=INV613;VarType=ShV;DupType=.
ch09	15322997	SNP424763	G	C	.	PASS	END=15322997;ChrB=ch09;StartB=18536716;EndB=18536716;Parent=INV613;VarType=ShV;DupType=.
ch09	15323011	SNP424764	A	G	.	PASS	END=15323011;ChrB=ch09;StartB=18536702;EndB=18536702;Parent=INV613;VarType=ShV;DupType=.
ch09	15323055	SNP424765	C	T	.	PASS	END=15323055;ChrB=ch09;StartB=18536658;EndB=18536658;Parent=INV613;VarType=ShV;DupType=.
ch09	15323062	SNP424766	C	T	.	PASS	END=15323062;ChrB=ch09;StartB=18536651;EndB=18536651;Parent=INV613;VarType=ShV;DupType=.
ch09	15323095	SNP424767	T	C	.	PASS	END=15323095;ChrB=ch09;StartB=18536618;EndB=18536618;Parent=INV613;VarType=ShV;DupType=.
ch09	15323109	SNP424768	G	C	.	PASS	END=15323109;ChrB=ch09;StartB=18536604;EndB=18536604;Parent=INV613;VarType=ShV;DupType=.
ch09	15323116	SNP424769	C	T	.	PASS	END=15323116;ChrB=ch09;StartB=18536597;EndB=18536597;Parent=INV613;VarType=ShV;DupType=.
ch09	15323121	SNP424770	G	A	.	PASS	END=15323121;ChrB=ch09;StartB=18536592;EndB=18536592;Parent=INV613;VarType=ShV;DupType=.
ch09	15323132	SNP424771	A	C	.	PASS	END=15323132;ChrB=ch09;StartB=18536581;EndB=18536581;Parent=INV613;VarType=ShV;DupType=.
ch09	15323176	SNP424772	A	T	.	PASS	END=15323176;ChrB=ch09;StartB=18536537;EndB=18536537;Parent=INV613;VarType=ShV;DupType=.
ch09	15323184	SNP424773	G	A	.	PASS	END=15323184;ChrB=ch09;StartB=18536529;EndB=18536529;Parent=INV613;VarType=ShV;DupType=.
ch09	15323216	SNP424774	A	G	.	PASS	END=15323216;ChrB=ch09;StartB=18536497;EndB=18536497;Parent=INV613;VarType=ShV;DupType=.
ch09	15323249	SNP424775	A	C	.	PASS	END=15323249;ChrB=ch09;StartB=18536464;EndB=18536464;Parent=INV613;VarType=ShV;DupType=.
ch09	15323251	SNP424776	C	A	.	PASS	END=15323251;ChrB=ch09;StartB=18536462;EndB=18536462;Parent=INV613;VarType=ShV;DupType=.
ch09	15323268	SNP424777	C	T	.	PASS	END=15323268;ChrB=ch09;StartB=18536445;EndB=18536445;Parent=INV613;VarType=ShV;DupType=.
ch09	15323270	SNP424778	C	G	.	PASS	END=15323270;ChrB=ch09;StartB=18536443;EndB=18536443;Parent=INV613;VarType=ShV;DupType=.
ch09	15323280	SNP424779	A	G	.	PASS	END=15323280;ChrB=ch09;StartB=18536433;EndB=18536433;Parent=INV613;VarType=ShV;DupType=.
ch09	15323315	SNP424780	G	A	.	PASS	END=15323315;ChrB=ch09;StartB=18536398;EndB=18536398;Parent=INV613;VarType=ShV;DupType=.
ch09	15323354	SNP424781	G	T	.	PASS	END=15323354;ChrB=ch09;StartB=18536359;EndB=18536359;Parent=INV613;VarType=ShV;DupType=.
ch09	15323480	SNP424782	T	C	.	PASS	END=15323480;ChrB=ch09;StartB=18536233;EndB=18536233;Parent=INV613;VarType=ShV;DupType=.
ch09	15323484	SNP424783	T	C	.	PASS	END=15323484;ChrB=ch09;StartB=18536229;EndB=18536229;Parent=INV613;VarType=ShV;DupType=.
ch09	15323490	SNP424784	G	A	.	PASS	END=15323490;ChrB=ch09;StartB=18536223;EndB=18536223;Parent=INV613;VarType=ShV;DupType=.
ch09	15323527	SNP424785	G	C	.	PASS	END=15323527;ChrB=ch09;StartB=18536186;EndB=18536186;Parent=INV613;VarType=ShV;DupType=.
ch09	15323606	SNP424786	A	T	.	PASS	END=15323606;ChrB=ch09;StartB=18536107;EndB=18536107;Parent=INV613;VarType=ShV;DupType=.
ch09	15323629	SNP424787	A	C	.	PASS	END=15323629;ChrB=ch09;StartB=18536084;EndB=18536084;Parent=INV613;VarType=ShV;DupType=.
ch09	15323670	SNP424788	A	G	.	PASS	END=15323670;ChrB=ch09;StartB=18536043;EndB=18536043;Parent=INV613;VarType=ShV;DupType=.
ch09	15323672	SNP424789	G	A	.	PASS	END=15323672;ChrB=ch09;StartB=18536041;EndB=18536041;Parent=INV613;VarType=ShV;DupType=.
ch09	15323680	SNP424790	G	C	.	PASS	END=15323680;ChrB=ch09;StartB=18536033;EndB=18536033;Parent=INV613;VarType=ShV;DupType=.
ch09	15323713	SNP424791	C	T	.	PASS	END=15323713;ChrB=ch09;StartB=18536000;EndB=18536000;Parent=INV613;VarType=ShV;DupType=.
ch09	15323714	SNP424792	G	A	.	PASS	END=15323714;ChrB=ch09;StartB=18535999;EndB=18535999;Parent=INV613;VarType=ShV;DupType=.
ch09	15323758	SNP424793	G	A	.	PASS	END=15323758;ChrB=ch09;StartB=18535955;EndB=18535955;Parent=INV613;VarType=ShV;DupType=.
ch09	15323767	SNP424794	T	C	.	PASS	END=15323767;ChrB=ch09;StartB=18535946;EndB=18535946;Parent=INV613;VarType=ShV;DupType=.
ch09	15323776	SNP424795	C	G	.	PASS	END=15323776;ChrB=ch09;StartB=18535937;EndB=18535937;Parent=INV613;VarType=ShV;DupType=.
ch09	15323813	INS424796	C	CG	.	PASS	END=15323813;ChrB=ch09;StartB=18535900;EndB=18535899;Parent=INV613;VarType=ShV;DupType=.
ch09	15323815	SNP424797	T	G	.	PASS	END=15323815;ChrB=ch09;StartB=18535897;EndB=18535897;Parent=INV613;VarType=ShV;DupType=.
ch09	15323837	DEL424798	GA	G	.	PASS	END=15323838;ChrB=ch09;StartB=18535876;EndB=18535876;Parent=INV613;VarType=ShV;DupType=.
ch09	15323859	SNP424799	T	C	.	PASS	END=15323859;ChrB=ch09;StartB=18535854;EndB=18535854;Parent=INV613;VarType=ShV;DupType=.
ch09	15323865	SNP424800	C	T	.	PASS	END=15323865;ChrB=ch09;StartB=18535848;EndB=18535848;Parent=INV613;VarType=ShV;DupType=.
ch09	15323887	SNP424801	T	C	.	PASS	END=15323887;ChrB=ch09;StartB=18535826;EndB=18535826;Parent=INV613;VarType=ShV;DupType=.
ch09	15323931	SNP424802	T	G	.	PASS	END=15323931;ChrB=ch09;StartB=18535782;EndB=18535782;Parent=INV613;VarType=ShV;DupType=.
ch09	15323960	SNP424803	T	C	.	PASS	END=15323960;ChrB=ch09;StartB=18535753;EndB=18535753;Parent=INV613;VarType=ShV;DupType=.
ch09	15323966	SNP424804	T	C	.	PASS	END=15323966;ChrB=ch09;StartB=18535747;EndB=18535747;Parent=INV613;VarType=ShV;DupType=.
ch09	15323967	SNP424805	T	C	.	PASS	END=15323967;ChrB=ch09;StartB=18535746;EndB=18535746;Parent=INV613;VarType=ShV;DupType=.
ch09	15324028	SNP424806	C	A	.	PASS	END=15324028;ChrB=ch09;StartB=18535685;EndB=18535685;Parent=INV613;VarType=ShV;DupType=.
ch09	15324045	SNP424807	A	G	.	PASS	END=15324045;ChrB=ch09;StartB=18535668;EndB=18535668;Parent=INV613;VarType=ShV;DupType=.
ch09	15324088	SNP424808	T	C	.	PASS	END=15324088;ChrB=ch09;StartB=18535625;EndB=18535625;Parent=INV613;VarType=ShV;DupType=.
ch09	15324210	SNP424809	C	A	.	PASS	END=15324210;ChrB=ch09;StartB=18535503;EndB=18535503;Parent=INV613;VarType=ShV;DupType=.
ch09	15324307	SNP424810	G	C	.	PASS	END=15324307;ChrB=ch09;StartB=18535406;EndB=18535406;Parent=INV613;VarType=ShV;DupType=.
ch09	15324330	SNP424811	G	T	.	PASS	END=15324330;ChrB=ch09;StartB=18535383;EndB=18535383;Parent=INV613;VarType=ShV;DupType=.
ch09	15324331	SNP424812	T	C	.	PASS	END=15324331;ChrB=ch09;StartB=18535382;EndB=18535382;Parent=INV613;VarType=ShV;DupType=.
ch09	15324355	SNP424813	T	A	.	PASS	END=15324355;ChrB=ch09;StartB=18535358;EndB=18535358;Parent=INV613;VarType=ShV;DupType=.
ch09	15324377	SNP424814	C	T	.	PASS	END=15324377;ChrB=ch09;StartB=18535336;EndB=18535336;Parent=INV613;VarType=ShV;DupType=.
ch09	15324391	SNP424815	C	T	.	PASS	END=15324391;ChrB=ch09;StartB=18535322;EndB=18535322;Parent=INV613;VarType=ShV;DupType=.
ch09	15324396	SNP424816	G	C	.	PASS	END=15324396;ChrB=ch09;StartB=18535317;EndB=18535317;Parent=INV613;VarType=ShV;DupType=.
ch09	15324397	SNP424817	G	T	.	PASS	END=15324397;ChrB=ch09;StartB=18535316;EndB=18535316;Parent=INV613;VarType=ShV;DupType=.
ch09	15324410	SNP424818	T	C	.	PASS	END=15324410;ChrB=ch09;StartB=18535303;EndB=18535303;Parent=INV613;VarType=ShV;DupType=.
ch09	15324428	INS424819	C	CT	.	PASS	END=15324428;ChrB=ch09;StartB=18535285;EndB=18535284;Parent=INV613;VarType=ShV;DupType=.
ch09	15324453	SNP424820	A	G	.	PASS	END=15324453;ChrB=ch09;StartB=18535259;EndB=18535259;Parent=INV613;VarType=ShV;DupType=.
ch09	15324487	SNP424821	A	G	.	PASS	END=15324487;ChrB=ch09;StartB=18535225;EndB=18535225;Parent=INV613;VarType=ShV;DupType=.
ch09	15324490	SNP424822	T	C	.	PASS	END=15324490;ChrB=ch09;StartB=18535222;EndB=18535222;Parent=INV613;VarType=ShV;DupType=.
ch09	15324514	SNP424823	C	A	.	PASS	END=15324514;ChrB=ch09;StartB=18535198;EndB=18535198;Parent=INV613;VarType=ShV;DupType=.
ch09	15324520	SNP424824	A	C	.	PASS	END=15324520;ChrB=ch09;StartB=18535192;EndB=18535192;Parent=INV613;VarType=ShV;DupType=.
ch09	15324523	SNP424825	A	C	.	PASS	END=15324523;ChrB=ch09;StartB=18535189;EndB=18535189;Parent=INV613;VarType=ShV;DupType=.
ch09	15324534	SNP424826	G	A	.	PASS	END=15324534;ChrB=ch09;StartB=18535178;EndB=18535178;Parent=INV613;VarType=ShV;DupType=.
ch09	15324544	INS424827	A	AG	.	PASS	END=15324544;ChrB=ch09;StartB=18535168;EndB=18535167;Parent=INV613;VarType=ShV;DupType=.
ch09	15324548	SNP424828	A	G	.	PASS	END=15324548;ChrB=ch09;StartB=18535163;EndB=18535163;Parent=INV613;VarType=ShV;DupType=.
ch09	15324608	SNP424829	T	C	.	PASS	END=15324608;ChrB=ch09;StartB=18535103;EndB=18535103;Parent=INV613;VarType=ShV;DupType=.
ch09	15324624	SNP424830	G	T	.	PASS	END=15324624;ChrB=ch09;StartB=18535087;EndB=18535087;Parent=INV613;VarType=ShV;DupType=.
ch09	15324669	SNP424831	G	T	.	PASS	END=15324669;ChrB=ch09;StartB=18535042;EndB=18535042;Parent=INV613;VarType=ShV;DupType=.
ch09	15324670	SNP424832	T	A	.	PASS	END=15324670;ChrB=ch09;StartB=18535041;EndB=18535041;Parent=INV613;VarType=ShV;DupType=.
ch09	15324680	SNP424833	G	A	.	PASS	END=15324680;ChrB=ch09;StartB=18535031;EndB=18535031;Parent=INV613;VarType=ShV;DupType=.
ch09	15324734	SNP424834	T	C	.	PASS	END=15324734;ChrB=ch09;StartB=18534977;EndB=18534977;Parent=INV613;VarType=ShV;DupType=.
ch09	15324799	SNP424835	C	A	.	PASS	END=15324799;ChrB=ch09;StartB=18534912;EndB=18534912;Parent=INV613;VarType=ShV;DupType=.
ch09	15324807	SNP424836	C	T	.	PASS	END=15324807;ChrB=ch09;StartB=18534904;EndB=18534904;Parent=INV613;VarType=ShV;DupType=.
ch09	15324814	SNP424837	A	G	.	PASS	END=15324814;ChrB=ch09;StartB=18534897;EndB=18534897;Parent=INV613;VarType=ShV;DupType=.
ch09	15324832	SNP424838	C	T	.	PASS	END=15324832;ChrB=ch09;StartB=18534879;EndB=18534879;Parent=INV613;VarType=ShV;DupType=.
ch09	15324858	SNP424839	C	A	.	PASS	END=15324858;ChrB=ch09;StartB=18534853;EndB=18534853;Parent=INV613;VarType=ShV;DupType=.
ch09	15324866	SNP424840	T	C	.	PASS	END=15324866;ChrB=ch09;StartB=18534845;EndB=18534845;Parent=INV613;VarType=ShV;DupType=.
ch09	15324883	SNP424841	A	G	.	PASS	END=15324883;ChrB=ch09;StartB=18534828;EndB=18534828;Parent=INV613;VarType=ShV;DupType=.
ch09	15324906	SNP424842	T	C	.	PASS	END=15324906;ChrB=ch09;StartB=18534805;EndB=18534805;Parent=INV613;VarType=ShV;DupType=.
ch09	15324926	SNP424843	A	G	.	PASS	END=15324926;ChrB=ch09;StartB=18534785;EndB=18534785;Parent=INV613;VarType=ShV;DupType=.
ch09	15324929	SNP424844	G	T	.	PASS	END=15324929;ChrB=ch09;StartB=18534782;EndB=18534782;Parent=INV613;VarType=ShV;DupType=.
ch09	15324948	SNP424845	C	T	.	PASS	END=15324948;ChrB=ch09;StartB=18534763;EndB=18534763;Parent=INV613;VarType=ShV;DupType=.
ch09	15324963	SNP424846	A	G	.	PASS	END=15324963;ChrB=ch09;StartB=18534748;EndB=18534748;Parent=INV613;VarType=ShV;DupType=.
ch09	15324964	SNP424847	T	C	.	PASS	END=15324964;ChrB=ch09;StartB=18534747;EndB=18534747;Parent=INV613;VarType=ShV;DupType=.
ch09	15324968	SNP424848	C	A	.	PASS	END=15324968;ChrB=ch09;StartB=18534743;EndB=18534743;Parent=INV613;VarType=ShV;DupType=.
ch09	15324994	SNP424849	T	A	.	PASS	END=15324994;ChrB=ch09;StartB=18534717;EndB=18534717;Parent=INV613;VarType=ShV;DupType=.
ch09	15325008	SNP424850	G	T	.	PASS	END=15325008;ChrB=ch09;StartB=18534703;EndB=18534703;Parent=INV613;VarType=ShV;DupType=.
ch09	15325021	SNP424851	G	A	.	PASS	END=15325021;ChrB=ch09;StartB=18534690;EndB=18534690;Parent=INV613;VarType=ShV;DupType=.
ch09	15325045	SNP424852	T	C	.	PASS	END=15325045;ChrB=ch09;StartB=18534666;EndB=18534666;Parent=INV613;VarType=ShV;DupType=.
ch09	15325077	SNP424853	C	T	.	PASS	END=15325077;ChrB=ch09;StartB=18534634;EndB=18534634;Parent=INV613;VarType=ShV;DupType=.
ch09	15325129	SNP424854	G	A	.	PASS	END=15325129;ChrB=ch09;StartB=18534582;EndB=18534582;Parent=INV613;VarType=ShV;DupType=.
ch09	15325132	SNP424855	G	T	.	PASS	END=15325132;ChrB=ch09;StartB=18534579;EndB=18534579;Parent=INV613;VarType=ShV;DupType=.
ch09	15325139	SNP424856	C	T	.	PASS	END=15325139;ChrB=ch09;StartB=18534572;EndB=18534572;Parent=INV613;VarType=ShV;DupType=.
ch09	15325140	SNP424857	A	G	.	PASS	END=15325140;ChrB=ch09;StartB=18534571;EndB=18534571;Parent=INV613;VarType=ShV;DupType=.
ch09	15325150	SNP424858	A	C	.	PASS	END=15325150;ChrB=ch09;StartB=18534561;EndB=18534561;Parent=INV613;VarType=ShV;DupType=.
ch09	15325162	SNP424859	C	T	.	PASS	END=15325162;ChrB=ch09;StartB=18534549;EndB=18534549;Parent=INV613;VarType=ShV;DupType=.
ch09	15325175	SNP424860	G	T	.	PASS	END=15325175;ChrB=ch09;StartB=18534536;EndB=18534536;Parent=INV613;VarType=ShV;DupType=.
ch09	15325205	SNP424861	C	T	.	PASS	END=15325205;ChrB=ch09;StartB=18534506;EndB=18534506;Parent=INV613;VarType=ShV;DupType=.
ch09	15325206	SNP424862	A	G	.	PASS	END=15325206;ChrB=ch09;StartB=18534505;EndB=18534505;Parent=INV613;VarType=ShV;DupType=.
ch09	15325230	SNP424863	C	T	.	PASS	END=15325230;ChrB=ch09;StartB=18534481;EndB=18534481;Parent=INV613;VarType=ShV;DupType=.
ch09	15325272	SNP424864	T	G	.	PASS	END=15325272;ChrB=ch09;StartB=18534439;EndB=18534439;Parent=INV613;VarType=ShV;DupType=.
ch09	15325299	DEL424865	TCATTGG	T	.	PASS	END=15325305;ChrB=ch09;StartB=18534413;EndB=18534413;Parent=INV613;VarType=ShV;DupType=.
ch09	15325306	SNP424866	T	A	.	PASS	END=15325306;ChrB=ch09;StartB=18534411;EndB=18534411;Parent=INV613;VarType=ShV;DupType=.
ch09	15325317	SNP424867	G	A	.	PASS	END=15325317;ChrB=ch09;StartB=18534400;EndB=18534400;Parent=INV613;VarType=ShV;DupType=.
ch09	15325330	SNP424868	T	A	.	PASS	END=15325330;ChrB=ch09;StartB=18534387;EndB=18534387;Parent=INV613;VarType=ShV;DupType=.
ch09	15325408	HDR1085	N	<HDR>	.	PASS	END=15325452;ChrB=ch09;StartB=18534309;EndB=18525325;Parent=INV613;VarType=ShV;DupType=.
ch09	15325453	INVAL2359	N	<INVAL>	.	PASS	END=15326706;ChrB=ch09;StartB=18525324;EndB=18524070;Parent=INV613;VarType=.;DupType=.
ch09	15325501	SNP424869	T	A	.	PASS	END=15325501;ChrB=ch09;StartB=18525276;EndB=18525276;Parent=INV613;VarType=ShV;DupType=.
ch09	15325522	SNP424870	A	C	.	PASS	END=15325522;ChrB=ch09;StartB=18525255;EndB=18525255;Parent=INV613;VarType=ShV;DupType=.
ch09	15325547	SNP424871	C	T	.	PASS	END=15325547;ChrB=ch09;StartB=18525230;EndB=18525230;Parent=INV613;VarType=ShV;DupType=.
ch09	15325556	SNP424872	A	G	.	PASS	END=15325556;ChrB=ch09;StartB=18525221;EndB=18525221;Parent=INV613;VarType=ShV;DupType=.
ch09	15325573	SNP424873	G	C	.	PASS	END=15325573;ChrB=ch09;StartB=18525204;EndB=18525204;Parent=INV613;VarType=ShV;DupType=.
ch09	15325608	SNP424874	C	A	.	PASS	END=15325608;ChrB=ch09;StartB=18525169;EndB=18525169;Parent=INV613;VarType=ShV;DupType=.
ch09	15325613	SNP424875	G	C	.	PASS	END=15325613;ChrB=ch09;StartB=18525164;EndB=18525164;Parent=INV613;VarType=ShV;DupType=.
ch09	15325617	SNP424876	A	G	.	PASS	END=15325617;ChrB=ch09;StartB=18525160;EndB=18525160;Parent=INV613;VarType=ShV;DupType=.
ch09	15325618	SNP424877	G	T	.	PASS	END=15325618;ChrB=ch09;StartB=18525159;EndB=18525159;Parent=INV613;VarType=ShV;DupType=.
ch09	15325622	SNP424878	C	T	.	PASS	END=15325622;ChrB=ch09;StartB=18525155;EndB=18525155;Parent=INV613;VarType=ShV;DupType=.
ch09	15325624	SNP424879	A	G	.	PASS	END=15325624;ChrB=ch09;StartB=18525153;EndB=18525153;Parent=INV613;VarType=ShV;DupType=.
ch09	15325705	SNP424880	T	C	.	PASS	END=15325705;ChrB=ch09;StartB=18525072;EndB=18525072;Parent=INV613;VarType=ShV;DupType=.
ch09	15325708	SNP424881	A	C	.	PASS	END=15325708;ChrB=ch09;StartB=18525069;EndB=18525069;Parent=INV613;VarType=ShV;DupType=.
ch09	15325710	SNP424882	G	A	.	PASS	END=15325710;ChrB=ch09;StartB=18525067;EndB=18525067;Parent=INV613;VarType=ShV;DupType=.
ch09	15325715	SNP424883	C	T	.	PASS	END=15325715;ChrB=ch09;StartB=18525062;EndB=18525062;Parent=INV613;VarType=ShV;DupType=.
ch09	15325725	SNP424884	C	A	.	PASS	END=15325725;ChrB=ch09;StartB=18525052;EndB=18525052;Parent=INV613;VarType=ShV;DupType=.
ch09	15325810	INS424885	C	CA	.	PASS	END=15325810;ChrB=ch09;StartB=18524967;EndB=18524966;Parent=INV613;VarType=ShV;DupType=.
ch09	15325827	SNP424886	T	C	.	PASS	END=15325827;ChrB=ch09;StartB=18524949;EndB=18524949;Parent=INV613;VarType=ShV;DupType=.
ch09	15325835	SNP424887	C	T	.	PASS	END=15325835;ChrB=ch09;StartB=18524941;EndB=18524941;Parent=INV613;VarType=ShV;DupType=.
ch09	15325867	SNP424888	A	G	.	PASS	END=15325867;ChrB=ch09;StartB=18524909;EndB=18524909;Parent=INV613;VarType=ShV;DupType=.
ch09	15325886	SNP424889	G	A	.	PASS	END=15325886;ChrB=ch09;StartB=18524890;EndB=18524890;Parent=INV613;VarType=ShV;DupType=.
ch09	15325897	SNP424890	C	A	.	PASS	END=15325897;ChrB=ch09;StartB=18524879;EndB=18524879;Parent=INV613;VarType=ShV;DupType=.
ch09	15325920	SNP424891	A	T	.	PASS	END=15325920;ChrB=ch09;StartB=18524856;EndB=18524856;Parent=INV613;VarType=ShV;DupType=.
ch09	15325930	SNP424892	C	T	.	PASS	END=15325930;ChrB=ch09;StartB=18524846;EndB=18524846;Parent=INV613;VarType=ShV;DupType=.
ch09	15325953	SNP424893	A	G	.	PASS	END=15325953;ChrB=ch09;StartB=18524823;EndB=18524823;Parent=INV613;VarType=ShV;DupType=.
ch09	15325965	SNP424894	T	C	.	PASS	END=15325965;ChrB=ch09;StartB=18524811;EndB=18524811;Parent=INV613;VarType=ShV;DupType=.
ch09	15325972	SNP424895	G	A	.	PASS	END=15325972;ChrB=ch09;StartB=18524804;EndB=18524804;Parent=INV613;VarType=ShV;DupType=.
ch09	15326005	SNP424896	C	T	.	PASS	END=15326005;ChrB=ch09;StartB=18524771;EndB=18524771;Parent=INV613;VarType=ShV;DupType=.
ch09	15326038	SNP424897	G	C	.	PASS	END=15326038;ChrB=ch09;StartB=18524738;EndB=18524738;Parent=INV613;VarType=ShV;DupType=.
ch09	15326039	SNP424898	G	A	.	PASS	END=15326039;ChrB=ch09;StartB=18524737;EndB=18524737;Parent=INV613;VarType=ShV;DupType=.
ch09	15326042	SNP424899	A	G	.	PASS	END=15326042;ChrB=ch09;StartB=18524734;EndB=18524734;Parent=INV613;VarType=ShV;DupType=.
ch09	15326095	SNP424900	A	T	.	PASS	END=15326095;ChrB=ch09;StartB=18524681;EndB=18524681;Parent=INV613;VarType=ShV;DupType=.
ch09	15326115	SNP424901	T	C	.	PASS	END=15326115;ChrB=ch09;StartB=18524661;EndB=18524661;Parent=INV613;VarType=ShV;DupType=.
ch09	15326122	SNP424902	T	C	.	PASS	END=15326122;ChrB=ch09;StartB=18524654;EndB=18524654;Parent=INV613;VarType=ShV;DupType=.
ch09	15326137	SNP424903	C	T	.	PASS	END=15326137;ChrB=ch09;StartB=18524639;EndB=18524639;Parent=INV613;VarType=ShV;DupType=.
ch09	15326159	SNP424904	T	G	.	PASS	END=15326159;ChrB=ch09;StartB=18524617;EndB=18524617;Parent=INV613;VarType=ShV;DupType=.
ch09	15326160	SNP424905	A	C	.	PASS	END=15326160;ChrB=ch09;StartB=18524616;EndB=18524616;Parent=INV613;VarType=ShV;DupType=.
ch09	15326163	SNP424906	C	T	.	PASS	END=15326163;ChrB=ch09;StartB=18524613;EndB=18524613;Parent=INV613;VarType=ShV;DupType=.
ch09	15326195	SNP424907	A	T	.	PASS	END=15326195;ChrB=ch09;StartB=18524581;EndB=18524581;Parent=INV613;VarType=ShV;DupType=.
ch09	15326203	SNP424908	C	T	.	PASS	END=15326203;ChrB=ch09;StartB=18524573;EndB=18524573;Parent=INV613;VarType=ShV;DupType=.
ch09	15326227	SNP424909	A	C	.	PASS	END=15326227;ChrB=ch09;StartB=18524549;EndB=18524549;Parent=INV613;VarType=ShV;DupType=.
ch09	15326255	SNP424910	G	A	.	PASS	END=15326255;ChrB=ch09;StartB=18524521;EndB=18524521;Parent=INV613;VarType=ShV;DupType=.
ch09	15326324	SNP424911	G	A	.	PASS	END=15326324;ChrB=ch09;StartB=18524452;EndB=18524452;Parent=INV613;VarType=ShV;DupType=.
ch09	15326334	SNP424912	A	G	.	PASS	END=15326334;ChrB=ch09;StartB=18524442;EndB=18524442;Parent=INV613;VarType=ShV;DupType=.
ch09	15326343	SNP424913	T	C	.	PASS	END=15326343;ChrB=ch09;StartB=18524433;EndB=18524433;Parent=INV613;VarType=ShV;DupType=.
ch09	15326441	SNP424914	T	A	.	PASS	END=15326441;ChrB=ch09;StartB=18524335;EndB=18524335;Parent=INV613;VarType=ShV;DupType=.
ch09	15326450	SNP424915	A	T	.	PASS	END=15326450;ChrB=ch09;StartB=18524326;EndB=18524326;Parent=INV613;VarType=ShV;DupType=.
ch09	15326495	SNP424916	C	G	.	PASS	END=15326495;ChrB=ch09;StartB=18524281;EndB=18524281;Parent=INV613;VarType=ShV;DupType=.
ch09	15326498	SNP424917	G	C	.	PASS	END=15326498;ChrB=ch09;StartB=18524278;EndB=18524278;Parent=INV613;VarType=ShV;DupType=.
ch09	15326542	SNP424918	A	C	.	PASS	END=15326542;ChrB=ch09;StartB=18524234;EndB=18524234;Parent=INV613;VarType=ShV;DupType=.
ch09	15326571	SNP424919	T	A	.	PASS	END=15326571;ChrB=ch09;StartB=18524205;EndB=18524205;Parent=INV613;VarType=ShV;DupType=.
ch09	15326707	HDR1086	N	<HDR>	.	PASS	END=15336334;ChrB=ch09;StartB=18524069;EndB=18514836;Parent=INV613;VarType=ShV;DupType=.
ch09	15336335	INVAL2360	N	<INVAL>	.	PASS	END=15337562;ChrB=ch09;StartB=18514835;EndB=18513605;Parent=INV613;VarType=.;DupType=.
ch09	15336365	SNP424920	T	A	.	PASS	END=15336365;ChrB=ch09;StartB=18514805;EndB=18514805;Parent=INV613;VarType=ShV;DupType=.
ch09	15336386	SNP424921	A	T	.	PASS	END=15336386;ChrB=ch09;StartB=18514784;EndB=18514784;Parent=INV613;VarType=ShV;DupType=.
ch09	15336393	SNP424922	C	T	.	PASS	END=15336393;ChrB=ch09;StartB=18514777;EndB=18514777;Parent=INV613;VarType=ShV;DupType=.
ch09	15336469	SNP424923	C	T	.	PASS	END=15336469;ChrB=ch09;StartB=18514701;EndB=18514701;Parent=INV613;VarType=ShV;DupType=.
ch09	15336470	SNP424924	A	G	.	PASS	END=15336470;ChrB=ch09;StartB=18514700;EndB=18514700;Parent=INV613;VarType=ShV;DupType=.
ch09	15336484	SNP424925	G	A	.	PASS	END=15336484;ChrB=ch09;StartB=18514686;EndB=18514686;Parent=INV613;VarType=ShV;DupType=.
ch09	15336492	INS424926	G	GA	.	PASS	END=15336492;ChrB=ch09;StartB=18514678;EndB=18514677;Parent=INV613;VarType=ShV;DupType=.
ch09	15336503	SNP424927	A	G	.	PASS	END=15336503;ChrB=ch09;StartB=18514666;EndB=18514666;Parent=INV613;VarType=ShV;DupType=.
ch09	15336520	SNP424928	T	G	.	PASS	END=15336520;ChrB=ch09;StartB=18514649;EndB=18514649;Parent=INV613;VarType=ShV;DupType=.
ch09	15336540	SNP424929	T	A	.	PASS	END=15336540;ChrB=ch09;StartB=18514629;EndB=18514629;Parent=INV613;VarType=ShV;DupType=.
ch09	15336547	SNP424930	T	A	.	PASS	END=15336547;ChrB=ch09;StartB=18514622;EndB=18514622;Parent=INV613;VarType=ShV;DupType=.
ch09	15336549	SNP424931	G	T	.	PASS	END=15336549;ChrB=ch09;StartB=18514620;EndB=18514620;Parent=INV613;VarType=ShV;DupType=.
ch09	15336562	SNP424932	G	A	.	PASS	END=15336562;ChrB=ch09;StartB=18514607;EndB=18514607;Parent=INV613;VarType=ShV;DupType=.
ch09	15336572	SNP424933	T	G	.	PASS	END=15336572;ChrB=ch09;StartB=18514597;EndB=18514597;Parent=INV613;VarType=ShV;DupType=.
ch09	15336587	SNP424934	T	G	.	PASS	END=15336587;ChrB=ch09;StartB=18514582;EndB=18514582;Parent=INV613;VarType=ShV;DupType=.
ch09	15336596	SNP424935	C	A	.	PASS	END=15336596;ChrB=ch09;StartB=18514573;EndB=18514573;Parent=INV613;VarType=ShV;DupType=.
ch09	15336609	SNP424936	T	C	.	PASS	END=15336609;ChrB=ch09;StartB=18514560;EndB=18514560;Parent=INV613;VarType=ShV;DupType=.
ch09	15336680	SNP424937	A	G	.	PASS	END=15336680;ChrB=ch09;StartB=18514489;EndB=18514489;Parent=INV613;VarType=ShV;DupType=.
ch09	15336702	SNP424938	A	C	.	PASS	END=15336702;ChrB=ch09;StartB=18514467;EndB=18514467;Parent=INV613;VarType=ShV;DupType=.
ch09	15336726	INS424939	A	AG	.	PASS	END=15336726;ChrB=ch09;StartB=18514443;EndB=18514442;Parent=INV613;VarType=ShV;DupType=.
ch09	15336739	SNP424940	G	C	.	PASS	END=15336739;ChrB=ch09;StartB=18514429;EndB=18514429;Parent=INV613;VarType=ShV;DupType=.
ch09	15336756	SNP424941	A	C	.	PASS	END=15336756;ChrB=ch09;StartB=18514412;EndB=18514412;Parent=INV613;VarType=ShV;DupType=.
ch09	15336764	SNP424942	G	A	.	PASS	END=15336764;ChrB=ch09;StartB=18514404;EndB=18514404;Parent=INV613;VarType=ShV;DupType=.
ch09	15336812	SNP424943	A	G	.	PASS	END=15336812;ChrB=ch09;StartB=18514356;EndB=18514356;Parent=INV613;VarType=ShV;DupType=.
ch09	15336822	SNP424944	G	A	.	PASS	END=15336822;ChrB=ch09;StartB=18514346;EndB=18514346;Parent=INV613;VarType=ShV;DupType=.
ch09	15336837	SNP424945	C	T	.	PASS	END=15336837;ChrB=ch09;StartB=18514331;EndB=18514331;Parent=INV613;VarType=ShV;DupType=.
ch09	15336841	SNP424946	C	A	.	PASS	END=15336841;ChrB=ch09;StartB=18514327;EndB=18514327;Parent=INV613;VarType=ShV;DupType=.
ch09	15336919	SNP424947	T	C	.	PASS	END=15336919;ChrB=ch09;StartB=18514249;EndB=18514249;Parent=INV613;VarType=ShV;DupType=.
ch09	15336928	SNP424948	T	C	.	PASS	END=15336928;ChrB=ch09;StartB=18514240;EndB=18514240;Parent=INV613;VarType=ShV;DupType=.
ch09	15336968	SNP424949	G	A	.	PASS	END=15336968;ChrB=ch09;StartB=18514200;EndB=18514200;Parent=INV613;VarType=ShV;DupType=.
ch09	15337019	INS424950	A	AC	.	PASS	END=15337019;ChrB=ch09;StartB=18514149;EndB=18514148;Parent=INV613;VarType=ShV;DupType=.
ch09	15337047	SNP424951	C	T	.	PASS	END=15337047;ChrB=ch09;StartB=18514120;EndB=18514120;Parent=INV613;VarType=ShV;DupType=.
ch09	15337076	SNP424952	T	A	.	PASS	END=15337076;ChrB=ch09;StartB=18514091;EndB=18514091;Parent=INV613;VarType=ShV;DupType=.
ch09	15337130	SNP424953	A	C	.	PASS	END=15337130;ChrB=ch09;StartB=18514037;EndB=18514037;Parent=INV613;VarType=ShV;DupType=.
ch09	15337140	SNP424954	T	C	.	PASS	END=15337140;ChrB=ch09;StartB=18514027;EndB=18514027;Parent=INV613;VarType=ShV;DupType=.
ch09	15337154	SNP424955	C	T	.	PASS	END=15337154;ChrB=ch09;StartB=18514013;EndB=18514013;Parent=INV613;VarType=ShV;DupType=.
ch09	15337161	SNP424956	C	A	.	PASS	END=15337161;ChrB=ch09;StartB=18514006;EndB=18514006;Parent=INV613;VarType=ShV;DupType=.
ch09	15337177	SNP424957	T	G	.	PASS	END=15337177;ChrB=ch09;StartB=18513990;EndB=18513990;Parent=INV613;VarType=ShV;DupType=.
ch09	15337221	SNP424958	T	C	.	PASS	END=15337221;ChrB=ch09;StartB=18513946;EndB=18513946;Parent=INV613;VarType=ShV;DupType=.
ch09	15337253	SNP424959	G	A	.	PASS	END=15337253;ChrB=ch09;StartB=18513914;EndB=18513914;Parent=INV613;VarType=ShV;DupType=.
ch09	15337290	SNP424960	C	T	.	PASS	END=15337290;ChrB=ch09;StartB=18513877;EndB=18513877;Parent=INV613;VarType=ShV;DupType=.
ch09	15337314	SNP424961	A	G	.	PASS	END=15337314;ChrB=ch09;StartB=18513853;EndB=18513853;Parent=INV613;VarType=ShV;DupType=.
ch09	15337331	SNP424962	C	A	.	PASS	END=15337331;ChrB=ch09;StartB=18513836;EndB=18513836;Parent=INV613;VarType=ShV;DupType=.
ch09	15337355	SNP424963	T	C	.	PASS	END=15337355;ChrB=ch09;StartB=18513812;EndB=18513812;Parent=INV613;VarType=ShV;DupType=.
ch09	15337372	SNP424964	T	C	.	PASS	END=15337372;ChrB=ch09;StartB=18513795;EndB=18513795;Parent=INV613;VarType=ShV;DupType=.
ch09	15337379	SNP424965	G	T	.	PASS	END=15337379;ChrB=ch09;StartB=18513788;EndB=18513788;Parent=INV613;VarType=ShV;DupType=.
ch09	15337398	SNP424966	T	G	.	PASS	END=15337398;ChrB=ch09;StartB=18513769;EndB=18513769;Parent=INV613;VarType=ShV;DupType=.
ch09	15337405	SNP424967	T	G	.	PASS	END=15337405;ChrB=ch09;StartB=18513762;EndB=18513762;Parent=INV613;VarType=ShV;DupType=.
ch09	15337442	SNP424968	T	C	.	PASS	END=15337442;ChrB=ch09;StartB=18513725;EndB=18513725;Parent=INV613;VarType=ShV;DupType=.
ch09	15337485	SNP424969	C	A	.	PASS	END=15337485;ChrB=ch09;StartB=18513682;EndB=18513682;Parent=INV613;VarType=ShV;DupType=.
ch09	15337521	SNP424970	C	G	.	PASS	END=15337521;ChrB=ch09;StartB=18513646;EndB=18513646;Parent=INV613;VarType=ShV;DupType=.
ch09	15337526	SNP424971	T	G	.	PASS	END=15337526;ChrB=ch09;StartB=18513641;EndB=18513641;Parent=INV613;VarType=ShV;DupType=.
ch09	15337530	SNP424972	A	G	.	PASS	END=15337530;ChrB=ch09;StartB=18513637;EndB=18513637;Parent=INV613;VarType=ShV;DupType=.
ch09	15337563	HDR1087	N	<HDR>	.	PASS	END=15338635;ChrB=ch09;StartB=18513604;EndB=18512541;Parent=INV613;VarType=ShV;DupType=.
ch09	15338636	INVAL2361	N	<INVAL>	.	PASS	END=15352112;ChrB=ch09;StartB=18512540;EndB=18498926;Parent=INV613;VarType=.;DupType=.
ch09	15338691	SNP424973	G	T	.	PASS	END=15338691;ChrB=ch09;StartB=18512485;EndB=18512485;Parent=INV613;VarType=ShV;DupType=.
ch09	15338710	SNP424974	A	G	.	PASS	END=15338710;ChrB=ch09;StartB=18512466;EndB=18512466;Parent=INV613;VarType=ShV;DupType=.
ch09	15338795	SNP424975	C	T	.	PASS	END=15338795;ChrB=ch09;StartB=18512381;EndB=18512381;Parent=INV613;VarType=ShV;DupType=.
ch09	15338803	SNP424976	G	T	.	PASS	END=15338803;ChrB=ch09;StartB=18512373;EndB=18512373;Parent=INV613;VarType=ShV;DupType=.
ch09	15338839	SNP424977	C	G	.	PASS	END=15338839;ChrB=ch09;StartB=18512337;EndB=18512337;Parent=INV613;VarType=ShV;DupType=.
ch09	15338840	SNP424978	C	T	.	PASS	END=15338840;ChrB=ch09;StartB=18512336;EndB=18512336;Parent=INV613;VarType=ShV;DupType=.
ch09	15338894	SNP424979	C	G	.	PASS	END=15338894;ChrB=ch09;StartB=18512282;EndB=18512282;Parent=INV613;VarType=ShV;DupType=.
ch09	15338895	SNP424980	T	A	.	PASS	END=15338895;ChrB=ch09;StartB=18512281;EndB=18512281;Parent=INV613;VarType=ShV;DupType=.
ch09	15338934	SNP424981	A	T	.	PASS	END=15338934;ChrB=ch09;StartB=18512242;EndB=18512242;Parent=INV613;VarType=ShV;DupType=.
ch09	15338940	SNP424982	G	A	.	PASS	END=15338940;ChrB=ch09;StartB=18512236;EndB=18512236;Parent=INV613;VarType=ShV;DupType=.
ch09	15338945	SNP424983	T	C	.	PASS	END=15338945;ChrB=ch09;StartB=18512231;EndB=18512231;Parent=INV613;VarType=ShV;DupType=.
ch09	15338963	SNP424984	C	T	.	PASS	END=15338963;ChrB=ch09;StartB=18512213;EndB=18512213;Parent=INV613;VarType=ShV;DupType=.
ch09	15338994	SNP424985	C	T	.	PASS	END=15338994;ChrB=ch09;StartB=18512182;EndB=18512182;Parent=INV613;VarType=ShV;DupType=.
ch09	15339010	SNP424986	T	C	.	PASS	END=15339010;ChrB=ch09;StartB=18512166;EndB=18512166;Parent=INV613;VarType=ShV;DupType=.
ch09	15339028	SNP424987	C	A	.	PASS	END=15339028;ChrB=ch09;StartB=18512148;EndB=18512148;Parent=INV613;VarType=ShV;DupType=.
ch09	15339041	DEL424988	CA	C	.	PASS	END=15339042;ChrB=ch09;StartB=18512136;EndB=18512136;Parent=INV613;VarType=ShV;DupType=.
ch09	15339050	SNP424989	T	C	.	PASS	END=15339050;ChrB=ch09;StartB=18512127;EndB=18512127;Parent=INV613;VarType=ShV;DupType=.
ch09	15339056	SNP424990	T	C	.	PASS	END=15339056;ChrB=ch09;StartB=18512121;EndB=18512121;Parent=INV613;VarType=ShV;DupType=.
ch09	15339085	SNP424991	C	T	.	PASS	END=15339085;ChrB=ch09;StartB=18512092;EndB=18512092;Parent=INV613;VarType=ShV;DupType=.
ch09	15339100	SNP424992	T	A	.	PASS	END=15339100;ChrB=ch09;StartB=18512077;EndB=18512077;Parent=INV613;VarType=ShV;DupType=.
ch09	15339150	INS424993	G	GT	.	PASS	END=15339150;ChrB=ch09;StartB=18512027;EndB=18512026;Parent=INV613;VarType=ShV;DupType=.
ch09	15339163	INS424994	T	TT	.	PASS	END=15339163;ChrB=ch09;StartB=18512013;EndB=18512012;Parent=INV613;VarType=ShV;DupType=.
ch09	15339163	INS424995	T	TA	.	PASS	END=15339163;ChrB=ch09;StartB=18512012;EndB=18512011;Parent=INV613;VarType=ShV;DupType=.
ch09	15339163	INS424996	T	TT	.	PASS	END=15339163;ChrB=ch09;StartB=18512011;EndB=18512010;Parent=INV613;VarType=ShV;DupType=.
ch09	15339163	INS424997	T	TA	.	PASS	END=15339163;ChrB=ch09;StartB=18512010;EndB=18512009;Parent=INV613;VarType=ShV;DupType=.
ch09	15339163	INS424998	T	TG	.	PASS	END=15339163;ChrB=ch09;StartB=18512009;EndB=18512008;Parent=INV613;VarType=ShV;DupType=.
ch09	15339163	INS424999	T	TA	.	PASS	END=15339163;ChrB=ch09;StartB=18512008;EndB=18512007;Parent=INV613;VarType=ShV;DupType=.
ch09	15339163	INS425000	T	TT	.	PASS	END=15339163;ChrB=ch09;StartB=18512007;EndB=18512006;Parent=INV613;VarType=ShV;DupType=.
ch09	15339163	INS425001	T	TA	.	PASS	END=15339163;ChrB=ch09;StartB=18512006;EndB=18512005;Parent=INV613;VarType=ShV;DupType=.
ch09	15339163	INS425002	T	TA	.	PASS	END=15339163;ChrB=ch09;StartB=18512005;EndB=18512004;Parent=INV613;VarType=ShV;DupType=.
ch09	15339163	INS425003	T	TT	.	PASS	END=15339163;ChrB=ch09;StartB=18512004;EndB=18512003;Parent=INV613;VarType=ShV;DupType=.
ch09	15339163	INS425004	T	TA	.	PASS	END=15339163;ChrB=ch09;StartB=18512003;EndB=18512002;Parent=INV613;VarType=ShV;DupType=.
ch09	15339163	INS425005	T	TA	.	PASS	END=15339163;ChrB=ch09;StartB=18512002;EndB=18512001;Parent=INV613;VarType=ShV;DupType=.
ch09	15339163	INS425006	T	TA	.	PASS	END=15339163;ChrB=ch09;StartB=18512001;EndB=18512000;Parent=INV613;VarType=ShV;DupType=.
ch09	15339163	INS425007	T	TA	.	PASS	END=15339163;ChrB=ch09;StartB=18512000;EndB=18511999;Parent=INV613;VarType=ShV;DupType=.
ch09	15339163	INS425008	T	TA	.	PASS	END=15339163;ChrB=ch09;StartB=18511999;EndB=18511998;Parent=INV613;VarType=ShV;DupType=.
ch09	15339163	INS425009	T	TC	.	PASS	END=15339163;ChrB=ch09;StartB=18511998;EndB=18511997;Parent=INV613;VarType=ShV;DupType=.
ch09	15339163	INS425010	T	TC	.	PASS	END=15339163;ChrB=ch09;StartB=18511997;EndB=18511996;Parent=INV613;VarType=ShV;DupType=.
ch09	15339163	INS425011	T	TT	.	PASS	END=15339163;ChrB=ch09;StartB=18511996;EndB=18511995;Parent=INV613;VarType=ShV;DupType=.
ch09	15339163	INS425012	T	TA	.	PASS	END=15339163;ChrB=ch09;StartB=18511995;EndB=18511994;Parent=INV613;VarType=ShV;DupType=.
ch09	15339163	INS425013	T	TA	.	PASS	END=15339163;ChrB=ch09;StartB=18511994;EndB=18511993;Parent=INV613;VarType=ShV;DupType=.
ch09	15339163	INS425014	T	TC	.	PASS	END=15339163;ChrB=ch09;StartB=18511993;EndB=18511992;Parent=INV613;VarType=ShV;DupType=.
ch09	15339163	INS425015	T	TT	.	PASS	END=15339163;ChrB=ch09;StartB=18511992;EndB=18511991;Parent=INV613;VarType=ShV;DupType=.
ch09	15339163	INS425016	T	TA	.	PASS	END=15339163;ChrB=ch09;StartB=18511991;EndB=18511990;Parent=INV613;VarType=ShV;DupType=.
ch09	15339163	INS425017	T	TA	.	PASS	END=15339163;ChrB=ch09;StartB=18511990;EndB=18511989;Parent=INV613;VarType=ShV;DupType=.
ch09	15339163	INS425018	T	TA	.	PASS	END=15339163;ChrB=ch09;StartB=18511989;EndB=18511988;Parent=INV613;VarType=ShV;DupType=.
ch09	15339163	INS425019	T	TC	.	PASS	END=15339163;ChrB=ch09;StartB=18511988;EndB=18511987;Parent=INV613;VarType=ShV;DupType=.
ch09	15339163	INS425020	T	TA	.	PASS	END=15339163;ChrB=ch09;StartB=18511987;EndB=18511986;Parent=INV613;VarType=ShV;DupType=.
ch09	15339163	INS425021	T	TA	.	PASS	END=15339163;ChrB=ch09;StartB=18511986;EndB=18511985;Parent=INV613;VarType=ShV;DupType=.
ch09	15339163	INS425022	T	TG	.	PASS	END=15339163;ChrB=ch09;StartB=18511985;EndB=18511984;Parent=INV613;VarType=ShV;DupType=.
ch09	15339163	INS425023	T	TG	.	PASS	END=15339163;ChrB=ch09;StartB=18511984;EndB=18511983;Parent=INV613;VarType=ShV;DupType=.
ch09	15339163	INS425024	T	TA	.	PASS	END=15339163;ChrB=ch09;StartB=18511983;EndB=18511982;Parent=INV613;VarType=ShV;DupType=.
ch09	15339163	INS425025	T	TC	.	PASS	END=15339163;ChrB=ch09;StartB=18511982;EndB=18511981;Parent=INV613;VarType=ShV;DupType=.
ch09	15339163	INS425026	T	TC	.	PASS	END=15339163;ChrB=ch09;StartB=18511981;EndB=18511980;Parent=INV613;VarType=ShV;DupType=.
ch09	15339163	INS425027	T	TC	.	PASS	END=15339163;ChrB=ch09;StartB=18511980;EndB=18511979;Parent=INV613;VarType=ShV;DupType=.
ch09	15339163	INS425028	T	TT	.	PASS	END=15339163;ChrB=ch09;StartB=18511979;EndB=18511978;Parent=INV613;VarType=ShV;DupType=.
ch09	15339163	INS425029	T	TA	.	PASS	END=15339163;ChrB=ch09;StartB=18511978;EndB=18511977;Parent=INV613;VarType=ShV;DupType=.
ch09	15339163	INS425030	T	TT	.	PASS	END=15339163;ChrB=ch09;StartB=18511977;EndB=18511976;Parent=INV613;VarType=ShV;DupType=.
ch09	15339163	INS425031	T	TT	.	PASS	END=15339163;ChrB=ch09;StartB=18511976;EndB=18511975;Parent=INV613;VarType=ShV;DupType=.
ch09	15339163	INS425032	T	TT	.	PASS	END=15339163;ChrB=ch09;StartB=18511975;EndB=18511974;Parent=INV613;VarType=ShV;DupType=.
ch09	15339163	INS425033	T	TG	.	PASS	END=15339163;ChrB=ch09;StartB=18511974;EndB=18511973;Parent=INV613;VarType=ShV;DupType=.
ch09	15339163	INS425034	T	TC	.	PASS	END=15339163;ChrB=ch09;StartB=18511973;EndB=18511972;Parent=INV613;VarType=ShV;DupType=.
ch09	15339163	INS425035	T	TT	.	PASS	END=15339163;ChrB=ch09;StartB=18511972;EndB=18511971;Parent=INV613;VarType=ShV;DupType=.
ch09	15339163	INS425036	T	TG	.	PASS	END=15339163;ChrB=ch09;StartB=18511971;EndB=18511970;Parent=INV613;VarType=ShV;DupType=.
ch09	15339163	INS425037	T	TG	.	PASS	END=15339163;ChrB=ch09;StartB=18511970;EndB=18511969;Parent=INV613;VarType=ShV;DupType=.
ch09	15339163	INS425038	T	TA	.	PASS	END=15339163;ChrB=ch09;StartB=18511969;EndB=18511968;Parent=INV613;VarType=ShV;DupType=.
ch09	15339163	INS425039	T	TA	.	PASS	END=15339163;ChrB=ch09;StartB=18511968;EndB=18511967;Parent=INV613;VarType=ShV;DupType=.
ch09	15339163	INS425040	T	TA	.	PASS	END=15339163;ChrB=ch09;StartB=18511967;EndB=18511966;Parent=INV613;VarType=ShV;DupType=.
ch09	15339163	INS425041	T	TT	.	PASS	END=15339163;ChrB=ch09;StartB=18511966;EndB=18511965;Parent=INV613;VarType=ShV;DupType=.
ch09	15339163	INS425042	T	TC	.	PASS	END=15339163;ChrB=ch09;StartB=18511965;EndB=18511964;Parent=INV613;VarType=ShV;DupType=.
ch09	15339163	INS425043	T	TT	.	PASS	END=15339163;ChrB=ch09;StartB=18511964;EndB=18511963;Parent=INV613;VarType=ShV;DupType=.
ch09	15339163	INS425044	T	TG	.	PASS	END=15339163;ChrB=ch09;StartB=18511963;EndB=18511962;Parent=INV613;VarType=ShV;DupType=.
ch09	15339163	INS425045	T	TT	.	PASS	END=15339163;ChrB=ch09;StartB=18511962;EndB=18511961;Parent=INV613;VarType=ShV;DupType=.
ch09	15339163	INS425046	T	TG	.	PASS	END=15339163;ChrB=ch09;StartB=18511961;EndB=18511960;Parent=INV613;VarType=ShV;DupType=.
ch09	15339163	INS425047	T	TA	.	PASS	END=15339163;ChrB=ch09;StartB=18511960;EndB=18511959;Parent=INV613;VarType=ShV;DupType=.
ch09	15339163	INS425048	T	TA	.	PASS	END=15339163;ChrB=ch09;StartB=18511959;EndB=18511958;Parent=INV613;VarType=ShV;DupType=.
ch09	15339163	INS425049	T	TA	.	PASS	END=15339163;ChrB=ch09;StartB=18511958;EndB=18511957;Parent=INV613;VarType=ShV;DupType=.
ch09	15339163	INS425050	T	TC	.	PASS	END=15339163;ChrB=ch09;StartB=18511957;EndB=18511956;Parent=INV613;VarType=ShV;DupType=.
ch09	15339163	INS425051	T	TG	.	PASS	END=15339163;ChrB=ch09;StartB=18511956;EndB=18511955;Parent=INV613;VarType=ShV;DupType=.
ch09	15339163	INS425052	T	TT	.	PASS	END=15339163;ChrB=ch09;StartB=18511955;EndB=18511954;Parent=INV613;VarType=ShV;DupType=.
ch09	15339163	INS425053	T	TG	.	PASS	END=15339163;ChrB=ch09;StartB=18511954;EndB=18511953;Parent=INV613;VarType=ShV;DupType=.
ch09	15339163	INS425054	T	TG	.	PASS	END=15339163;ChrB=ch09;StartB=18511953;EndB=18511952;Parent=INV613;VarType=ShV;DupType=.
ch09	15339163	INS425055	T	TC	.	PASS	END=15339163;ChrB=ch09;StartB=18511952;EndB=18511951;Parent=INV613;VarType=ShV;DupType=.
ch09	15339163	INS425056	T	TT	.	PASS	END=15339163;ChrB=ch09;StartB=18511951;EndB=18511950;Parent=INV613;VarType=ShV;DupType=.
ch09	15339163	INS425057	T	TG	.	PASS	END=15339163;ChrB=ch09;StartB=18511950;EndB=18511949;Parent=INV613;VarType=ShV;DupType=.
ch09	15339163	INS425058	T	TG	.	PASS	END=15339163;ChrB=ch09;StartB=18511949;EndB=18511948;Parent=INV613;VarType=ShV;DupType=.
ch09	15339164	SNP425059	C	G	.	PASS	END=15339164;ChrB=ch09;StartB=18511947;EndB=18511947;Parent=INV613;VarType=ShV;DupType=.
ch09	15339167	SNP425060	G	A	.	PASS	END=15339167;ChrB=ch09;StartB=18511944;EndB=18511944;Parent=INV613;VarType=ShV;DupType=.
ch09	15339176	SNP425061	T	C	.	PASS	END=15339176;ChrB=ch09;StartB=18511935;EndB=18511935;Parent=INV613;VarType=ShV;DupType=.
ch09	15339181	SNP425062	T	C	.	PASS	END=15339181;ChrB=ch09;StartB=18511930;EndB=18511930;Parent=INV613;VarType=ShV;DupType=.
ch09	15339210	SNP425063	C	T	.	PASS	END=15339210;ChrB=ch09;StartB=18511901;EndB=18511901;Parent=INV613;VarType=ShV;DupType=.
ch09	15339240	SNP425064	A	G	.	PASS	END=15339240;ChrB=ch09;StartB=18511871;EndB=18511871;Parent=INV613;VarType=ShV;DupType=.
ch09	15339241	SNP425065	A	T	.	PASS	END=15339241;ChrB=ch09;StartB=18511870;EndB=18511870;Parent=INV613;VarType=ShV;DupType=.
ch09	15339251	SNP425066	G	A	.	PASS	END=15339251;ChrB=ch09;StartB=18511860;EndB=18511860;Parent=INV613;VarType=ShV;DupType=.
ch09	15339255	SNP425067	C	T	.	PASS	END=15339255;ChrB=ch09;StartB=18511856;EndB=18511856;Parent=INV613;VarType=ShV;DupType=.
ch09	15339262	SNP425068	G	T	.	PASS	END=15339262;ChrB=ch09;StartB=18511849;EndB=18511849;Parent=INV613;VarType=ShV;DupType=.
ch09	15339272	SNP425069	T	G	.	PASS	END=15339272;ChrB=ch09;StartB=18511839;EndB=18511839;Parent=INV613;VarType=ShV;DupType=.
ch09	15339286	SNP425070	T	C	.	PASS	END=15339286;ChrB=ch09;StartB=18511825;EndB=18511825;Parent=INV613;VarType=ShV;DupType=.
ch09	15339287	SNP425071	T	C	.	PASS	END=15339287;ChrB=ch09;StartB=18511824;EndB=18511824;Parent=INV613;VarType=ShV;DupType=.
ch09	15339288	SNP425072	G	A	.	PASS	END=15339288;ChrB=ch09;StartB=18511823;EndB=18511823;Parent=INV613;VarType=ShV;DupType=.
ch09	15339298	SNP425073	A	T	.	PASS	END=15339298;ChrB=ch09;StartB=18511813;EndB=18511813;Parent=INV613;VarType=ShV;DupType=.
ch09	15339310	SNP425074	G	T	.	PASS	END=15339310;ChrB=ch09;StartB=18511801;EndB=18511801;Parent=INV613;VarType=ShV;DupType=.
ch09	15339353	SNP425075	C	A	.	PASS	END=15339353;ChrB=ch09;StartB=18511758;EndB=18511758;Parent=INV613;VarType=ShV;DupType=.
ch09	15339370	SNP425076	A	G	.	PASS	END=15339370;ChrB=ch09;StartB=18511741;EndB=18511741;Parent=INV613;VarType=ShV;DupType=.
ch09	15339377	SNP425077	C	T	.	PASS	END=15339377;ChrB=ch09;StartB=18511734;EndB=18511734;Parent=INV613;VarType=ShV;DupType=.
ch09	15339381	SNP425078	G	T	.	PASS	END=15339381;ChrB=ch09;StartB=18511730;EndB=18511730;Parent=INV613;VarType=ShV;DupType=.
ch09	15339384	SNP425079	C	T	.	PASS	END=15339384;ChrB=ch09;StartB=18511727;EndB=18511727;Parent=INV613;VarType=ShV;DupType=.
ch09	15339385	SNP425080	T	C	.	PASS	END=15339385;ChrB=ch09;StartB=18511726;EndB=18511726;Parent=INV613;VarType=ShV;DupType=.
ch09	15339419	SNP425081	T	C	.	PASS	END=15339419;ChrB=ch09;StartB=18511692;EndB=18511692;Parent=INV613;VarType=ShV;DupType=.
ch09	15339453	SNP425082	T	G	.	PASS	END=15339453;ChrB=ch09;StartB=18511658;EndB=18511658;Parent=INV613;VarType=ShV;DupType=.
ch09	15339459	INS425083	T	TA	.	PASS	END=15339459;ChrB=ch09;StartB=18511652;EndB=18511651;Parent=INV613;VarType=ShV;DupType=.
ch09	15339459	INS425084	T	TC	.	PASS	END=15339459;ChrB=ch09;StartB=18511651;EndB=18511650;Parent=INV613;VarType=ShV;DupType=.
ch09	15339459	INS425085	T	TG	.	PASS	END=15339459;ChrB=ch09;StartB=18511650;EndB=18511649;Parent=INV613;VarType=ShV;DupType=.
ch09	15339459	INS425086	T	TG	.	PASS	END=15339459;ChrB=ch09;StartB=18511649;EndB=18511648;Parent=INV613;VarType=ShV;DupType=.
ch09	15339459	INS425087	T	TA	.	PASS	END=15339459;ChrB=ch09;StartB=18511648;EndB=18511647;Parent=INV613;VarType=ShV;DupType=.
ch09	15339459	INS425088	T	TC	.	PASS	END=15339459;ChrB=ch09;StartB=18511647;EndB=18511646;Parent=INV613;VarType=ShV;DupType=.
ch09	15339459	INS425089	T	TC	.	PASS	END=15339459;ChrB=ch09;StartB=18511646;EndB=18511645;Parent=INV613;VarType=ShV;DupType=.
ch09	15339459	INS425090	T	TG	.	PASS	END=15339459;ChrB=ch09;StartB=18511645;EndB=18511644;Parent=INV613;VarType=ShV;DupType=.
ch09	15339459	INS425091	T	TT	.	PASS	END=15339459;ChrB=ch09;StartB=18511644;EndB=18511643;Parent=INV613;VarType=ShV;DupType=.
ch09	15339459	INS425092	T	TC	.	PASS	END=15339459;ChrB=ch09;StartB=18511643;EndB=18511642;Parent=INV613;VarType=ShV;DupType=.
ch09	15339459	INS425093	T	TA	.	PASS	END=15339459;ChrB=ch09;StartB=18511642;EndB=18511641;Parent=INV613;VarType=ShV;DupType=.
ch09	15339459	INS425094	T	TT	.	PASS	END=15339459;ChrB=ch09;StartB=18511641;EndB=18511640;Parent=INV613;VarType=ShV;DupType=.
ch09	15339459	INS425095	T	TA	.	PASS	END=15339459;ChrB=ch09;StartB=18511640;EndB=18511639;Parent=INV613;VarType=ShV;DupType=.
ch09	15339459	INS425096	T	TA	.	PASS	END=15339459;ChrB=ch09;StartB=18511639;EndB=18511638;Parent=INV613;VarType=ShV;DupType=.
ch09	15339459	INS425097	T	TG	.	PASS	END=15339459;ChrB=ch09;StartB=18511638;EndB=18511637;Parent=INV613;VarType=ShV;DupType=.
ch09	15339459	INS425098	T	TC	.	PASS	END=15339459;ChrB=ch09;StartB=18511637;EndB=18511636;Parent=INV613;VarType=ShV;DupType=.
ch09	15339459	INS425099	T	TA	.	PASS	END=15339459;ChrB=ch09;StartB=18511636;EndB=18511635;Parent=INV613;VarType=ShV;DupType=.
ch09	15339459	INS425100	T	TT	.	PASS	END=15339459;ChrB=ch09;StartB=18511635;EndB=18511634;Parent=INV613;VarType=ShV;DupType=.
ch09	15339459	INS425101	T	TG	.	PASS	END=15339459;ChrB=ch09;StartB=18511634;EndB=18511633;Parent=INV613;VarType=ShV;DupType=.
ch09	15339462	SNP425102	C	G	.	PASS	END=15339462;ChrB=ch09;StartB=18511630;EndB=18511630;Parent=INV613;VarType=ShV;DupType=.
ch09	15339478	SNP425103	C	T	.	PASS	END=15339478;ChrB=ch09;StartB=18511614;EndB=18511614;Parent=INV613;VarType=ShV;DupType=.
ch09	15339479	SNP425104	G	A	.	PASS	END=15339479;ChrB=ch09;StartB=18511613;EndB=18511613;Parent=INV613;VarType=ShV;DupType=.
ch09	15339559	SNP425105	C	A	.	PASS	END=15339559;ChrB=ch09;StartB=18511533;EndB=18511533;Parent=INV613;VarType=ShV;DupType=.
ch09	15339560	SNP425106	A	T	.	PASS	END=15339560;ChrB=ch09;StartB=18511532;EndB=18511532;Parent=INV613;VarType=ShV;DupType=.
ch09	15339565	SNP425107	C	T	.	PASS	END=15339565;ChrB=ch09;StartB=18511527;EndB=18511527;Parent=INV613;VarType=ShV;DupType=.
ch09	15339583	SNP425108	G	A	.	PASS	END=15339583;ChrB=ch09;StartB=18511509;EndB=18511509;Parent=INV613;VarType=ShV;DupType=.
ch09	15339584	SNP425109	G	T	.	PASS	END=15339584;ChrB=ch09;StartB=18511508;EndB=18511508;Parent=INV613;VarType=ShV;DupType=.
ch09	15339610	SNP425110	A	C	.	PASS	END=15339610;ChrB=ch09;StartB=18511482;EndB=18511482;Parent=INV613;VarType=ShV;DupType=.
ch09	15339626	SNP425111	C	T	.	PASS	END=15339626;ChrB=ch09;StartB=18511466;EndB=18511466;Parent=INV613;VarType=ShV;DupType=.
ch09	15339628	SNP425112	A	G	.	PASS	END=15339628;ChrB=ch09;StartB=18511464;EndB=18511464;Parent=INV613;VarType=ShV;DupType=.
ch09	15339635	SNP425113	G	C	.	PASS	END=15339635;ChrB=ch09;StartB=18511457;EndB=18511457;Parent=INV613;VarType=ShV;DupType=.
ch09	15339652	SNP425114	A	C	.	PASS	END=15339652;ChrB=ch09;StartB=18511440;EndB=18511440;Parent=INV613;VarType=ShV;DupType=.
ch09	15339655	SNP425115	T	C	.	PASS	END=15339655;ChrB=ch09;StartB=18511437;EndB=18511437;Parent=INV613;VarType=ShV;DupType=.
ch09	15339657	SNP425116	C	T	.	PASS	END=15339657;ChrB=ch09;StartB=18511435;EndB=18511435;Parent=INV613;VarType=ShV;DupType=.
ch09	15339662	SNP425117	A	C	.	PASS	END=15339662;ChrB=ch09;StartB=18511430;EndB=18511430;Parent=INV613;VarType=ShV;DupType=.
ch09	15339675	SNP425118	G	T	.	PASS	END=15339675;ChrB=ch09;StartB=18511417;EndB=18511417;Parent=INV613;VarType=ShV;DupType=.
ch09	15339684	SNP425119	T	G	.	PASS	END=15339684;ChrB=ch09;StartB=18511408;EndB=18511408;Parent=INV613;VarType=ShV;DupType=.
ch09	15339711	SNP425120	G	T	.	PASS	END=15339711;ChrB=ch09;StartB=18511381;EndB=18511381;Parent=INV613;VarType=ShV;DupType=.
ch09	15339727	SNP425121	A	G	.	PASS	END=15339727;ChrB=ch09;StartB=18511365;EndB=18511365;Parent=INV613;VarType=ShV;DupType=.
ch09	15339742	SNP425122	G	A	.	PASS	END=15339742;ChrB=ch09;StartB=18511350;EndB=18511350;Parent=INV613;VarType=ShV;DupType=.
ch09	15339786	SNP425123	G	A	.	PASS	END=15339786;ChrB=ch09;StartB=18511306;EndB=18511306;Parent=INV613;VarType=ShV;DupType=.
ch09	15339804	SNP425124	T	C	.	PASS	END=15339804;ChrB=ch09;StartB=18511288;EndB=18511288;Parent=INV613;VarType=ShV;DupType=.
ch09	15339807	SNP425125	C	T	.	PASS	END=15339807;ChrB=ch09;StartB=18511285;EndB=18511285;Parent=INV613;VarType=ShV;DupType=.
ch09	15339819	SNP425126	G	A	.	PASS	END=15339819;ChrB=ch09;StartB=18511273;EndB=18511273;Parent=INV613;VarType=ShV;DupType=.
ch09	15339833	SNP425127	T	C	.	PASS	END=15339833;ChrB=ch09;StartB=18511259;EndB=18511259;Parent=INV613;VarType=ShV;DupType=.
ch09	15339851	SNP425128	T	G	.	PASS	END=15339851;ChrB=ch09;StartB=18511241;EndB=18511241;Parent=INV613;VarType=ShV;DupType=.
ch09	15339852	SNP425129	T	G	.	PASS	END=15339852;ChrB=ch09;StartB=18511240;EndB=18511240;Parent=INV613;VarType=ShV;DupType=.
ch09	15339928	SNP425130	A	G	.	PASS	END=15339928;ChrB=ch09;StartB=18511164;EndB=18511164;Parent=INV613;VarType=ShV;DupType=.
ch09	15339934	SNP425131	C	A	.	PASS	END=15339934;ChrB=ch09;StartB=18511158;EndB=18511158;Parent=INV613;VarType=ShV;DupType=.
ch09	15339974	SNP425132	T	C	.	PASS	END=15339974;ChrB=ch09;StartB=18511118;EndB=18511118;Parent=INV613;VarType=ShV;DupType=.
ch09	15339995	SNP425133	T	C	.	PASS	END=15339995;ChrB=ch09;StartB=18511097;EndB=18511097;Parent=INV613;VarType=ShV;DupType=.
ch09	15340007	SNP425134	A	T	.	PASS	END=15340007;ChrB=ch09;StartB=18511085;EndB=18511085;Parent=INV613;VarType=ShV;DupType=.
ch09	15340015	SNP425135	C	T	.	PASS	END=15340015;ChrB=ch09;StartB=18511077;EndB=18511077;Parent=INV613;VarType=ShV;DupType=.
ch09	15340047	SNP425136	G	A	.	PASS	END=15340047;ChrB=ch09;StartB=18511045;EndB=18511045;Parent=INV613;VarType=ShV;DupType=.
ch09	15340093	SNP425137	A	G	.	PASS	END=15340093;ChrB=ch09;StartB=18510999;EndB=18510999;Parent=INV613;VarType=ShV;DupType=.
ch09	15340097	SNP425138	T	G	.	PASS	END=15340097;ChrB=ch09;StartB=18510995;EndB=18510995;Parent=INV613;VarType=ShV;DupType=.
ch09	15340114	SNP425139	C	T	.	PASS	END=15340114;ChrB=ch09;StartB=18510978;EndB=18510978;Parent=INV613;VarType=ShV;DupType=.
ch09	15340137	INS425140	C	CA	.	PASS	END=15340137;ChrB=ch09;StartB=18510955;EndB=18510954;Parent=INV613;VarType=ShV;DupType=.
ch09	15340137	INS425141	C	CA	.	PASS	END=15340137;ChrB=ch09;StartB=18510954;EndB=18510953;Parent=INV613;VarType=ShV;DupType=.
ch09	15340137	INS425142	C	CC	.	PASS	END=15340137;ChrB=ch09;StartB=18510953;EndB=18510952;Parent=INV613;VarType=ShV;DupType=.
ch09	15340137	INS425143	C	CG	.	PASS	END=15340137;ChrB=ch09;StartB=18510952;EndB=18510951;Parent=INV613;VarType=ShV;DupType=.
ch09	15340138	SNP425144	T	C	.	PASS	END=15340138;ChrB=ch09;StartB=18510950;EndB=18510950;Parent=INV613;VarType=ShV;DupType=.
ch09	15340141	SNP425145	T	C	.	PASS	END=15340141;ChrB=ch09;StartB=18510947;EndB=18510947;Parent=INV613;VarType=ShV;DupType=.
ch09	15340169	SNP425146	T	A	.	PASS	END=15340169;ChrB=ch09;StartB=18510919;EndB=18510919;Parent=INV613;VarType=ShV;DupType=.
ch09	15340190	SNP425147	G	A	.	PASS	END=15340190;ChrB=ch09;StartB=18510898;EndB=18510898;Parent=INV613;VarType=ShV;DupType=.
ch09	15340194	SNP425148	A	G	.	PASS	END=15340194;ChrB=ch09;StartB=18510894;EndB=18510894;Parent=INV613;VarType=ShV;DupType=.
ch09	15340230	SNP425149	G	A	.	PASS	END=15340230;ChrB=ch09;StartB=18510858;EndB=18510858;Parent=INV613;VarType=ShV;DupType=.
ch09	15340258	SNP425150	A	C	.	PASS	END=15340258;ChrB=ch09;StartB=18510830;EndB=18510830;Parent=INV613;VarType=ShV;DupType=.
ch09	15340298	SNP425151	T	C	.	PASS	END=15340298;ChrB=ch09;StartB=18510790;EndB=18510790;Parent=INV613;VarType=ShV;DupType=.
ch09	15340305	SNP425152	A	G	.	PASS	END=15340305;ChrB=ch09;StartB=18510783;EndB=18510783;Parent=INV613;VarType=ShV;DupType=.
ch09	15340312	SNP425153	G	A	.	PASS	END=15340312;ChrB=ch09;StartB=18510776;EndB=18510776;Parent=INV613;VarType=ShV;DupType=.
ch09	15340320	SNP425154	C	A	.	PASS	END=15340320;ChrB=ch09;StartB=18510768;EndB=18510768;Parent=INV613;VarType=ShV;DupType=.
ch09	15340324	SNP425155	A	G	.	PASS	END=15340324;ChrB=ch09;StartB=18510764;EndB=18510764;Parent=INV613;VarType=ShV;DupType=.
ch09	15340341	SNP425156	G	A	.	PASS	END=15340341;ChrB=ch09;StartB=18510747;EndB=18510747;Parent=INV613;VarType=ShV;DupType=.
ch09	15340348	SNP425157	C	T	.	PASS	END=15340348;ChrB=ch09;StartB=18510740;EndB=18510740;Parent=INV613;VarType=ShV;DupType=.
ch09	15340359	SNP425158	C	A	.	PASS	END=15340359;ChrB=ch09;StartB=18510729;EndB=18510729;Parent=INV613;VarType=ShV;DupType=.
ch09	15340429	SNP425159	T	C	.	PASS	END=15340429;ChrB=ch09;StartB=18510659;EndB=18510659;Parent=INV613;VarType=ShV;DupType=.
ch09	15340438	SNP425160	A	T	.	PASS	END=15340438;ChrB=ch09;StartB=18510650;EndB=18510650;Parent=INV613;VarType=ShV;DupType=.
ch09	15340513	SNP425161	G	T	.	PASS	END=15340513;ChrB=ch09;StartB=18510575;EndB=18510575;Parent=INV613;VarType=ShV;DupType=.
ch09	15340583	SNP425162	T	G	.	PASS	END=15340583;ChrB=ch09;StartB=18510505;EndB=18510505;Parent=INV613;VarType=ShV;DupType=.
ch09	15340637	SNP425163	G	T	.	PASS	END=15340637;ChrB=ch09;StartB=18510451;EndB=18510451;Parent=INV613;VarType=ShV;DupType=.
ch09	15340658	SNP425164	A	G	.	PASS	END=15340658;ChrB=ch09;StartB=18510430;EndB=18510430;Parent=INV613;VarType=ShV;DupType=.
ch09	15340667	SNP425165	A	G	.	PASS	END=15340667;ChrB=ch09;StartB=18510421;EndB=18510421;Parent=INV613;VarType=ShV;DupType=.
ch09	15340672	SNP425166	A	T	.	PASS	END=15340672;ChrB=ch09;StartB=18510416;EndB=18510416;Parent=INV613;VarType=ShV;DupType=.
ch09	15340674	SNP425167	C	T	.	PASS	END=15340674;ChrB=ch09;StartB=18510414;EndB=18510414;Parent=INV613;VarType=ShV;DupType=.
ch09	15340699	SNP425168	C	T	.	PASS	END=15340699;ChrB=ch09;StartB=18510389;EndB=18510389;Parent=INV613;VarType=ShV;DupType=.
ch09	15340715	SNP425169	G	C	.	PASS	END=15340715;ChrB=ch09;StartB=18510373;EndB=18510373;Parent=INV613;VarType=ShV;DupType=.
ch09	15340717	SNP425170	A	C	.	PASS	END=15340717;ChrB=ch09;StartB=18510371;EndB=18510371;Parent=INV613;VarType=ShV;DupType=.
ch09	15340721	SNP425171	C	T	.	PASS	END=15340721;ChrB=ch09;StartB=18510367;EndB=18510367;Parent=INV613;VarType=ShV;DupType=.
ch09	15340723	INS425172	G	GA	.	PASS	END=15340723;ChrB=ch09;StartB=18510365;EndB=18510364;Parent=INV613;VarType=ShV;DupType=.
ch09	15340723	INS425173	G	GT	.	PASS	END=15340723;ChrB=ch09;StartB=18510364;EndB=18510363;Parent=INV613;VarType=ShV;DupType=.
ch09	15340734	SNP425174	A	G	.	PASS	END=15340734;ChrB=ch09;StartB=18510352;EndB=18510352;Parent=INV613;VarType=ShV;DupType=.
ch09	15340784	SNP425175	T	C	.	PASS	END=15340784;ChrB=ch09;StartB=18510302;EndB=18510302;Parent=INV613;VarType=ShV;DupType=.
ch09	15340794	SNP425176	T	A	.	PASS	END=15340794;ChrB=ch09;StartB=18510292;EndB=18510292;Parent=INV613;VarType=ShV;DupType=.
ch09	15340809	SNP425177	C	A	.	PASS	END=15340809;ChrB=ch09;StartB=18510277;EndB=18510277;Parent=INV613;VarType=ShV;DupType=.
ch09	15340815	SNP425178	T	C	.	PASS	END=15340815;ChrB=ch09;StartB=18510271;EndB=18510271;Parent=INV613;VarType=ShV;DupType=.
ch09	15340858	SNP425179	A	T	.	PASS	END=15340858;ChrB=ch09;StartB=18510228;EndB=18510228;Parent=INV613;VarType=ShV;DupType=.
ch09	15340910	SNP425180	A	G	.	PASS	END=15340910;ChrB=ch09;StartB=18510176;EndB=18510176;Parent=INV613;VarType=ShV;DupType=.
ch09	15340920	SNP425181	G	A	.	PASS	END=15340920;ChrB=ch09;StartB=18510166;EndB=18510166;Parent=INV613;VarType=ShV;DupType=.
ch09	15340929	DEL425182	TA	T	.	PASS	END=15340930;ChrB=ch09;StartB=18510158;EndB=18510158;Parent=INV613;VarType=ShV;DupType=.
ch09	15340956	SNP425183	A	C	.	PASS	END=15340956;ChrB=ch09;StartB=18510131;EndB=18510131;Parent=INV613;VarType=ShV;DupType=.
ch09	15340966	SNP425184	C	T	.	PASS	END=15340966;ChrB=ch09;StartB=18510121;EndB=18510121;Parent=INV613;VarType=ShV;DupType=.
ch09	15340977	SNP425185	A	T	.	PASS	END=15340977;ChrB=ch09;StartB=18510110;EndB=18510110;Parent=INV613;VarType=ShV;DupType=.
ch09	15340988	SNP425186	T	C	.	PASS	END=15340988;ChrB=ch09;StartB=18510099;EndB=18510099;Parent=INV613;VarType=ShV;DupType=.
ch09	15341033	SNP425187	C	A	.	PASS	END=15341033;ChrB=ch09;StartB=18510054;EndB=18510054;Parent=INV613;VarType=ShV;DupType=.
ch09	15341048	SNP425188	C	T	.	PASS	END=15341048;ChrB=ch09;StartB=18510039;EndB=18510039;Parent=INV613;VarType=ShV;DupType=.
ch09	15341061	SNP425189	G	T	.	PASS	END=15341061;ChrB=ch09;StartB=18510026;EndB=18510026;Parent=INV613;VarType=ShV;DupType=.
ch09	15341133	SNP425190	T	A	.	PASS	END=15341133;ChrB=ch09;StartB=18509954;EndB=18509954;Parent=INV613;VarType=ShV;DupType=.
ch09	15341173	SNP425191	T	C	.	PASS	END=15341173;ChrB=ch09;StartB=18509914;EndB=18509914;Parent=INV613;VarType=ShV;DupType=.
ch09	15341192	SNP425192	G	T	.	PASS	END=15341192;ChrB=ch09;StartB=18509895;EndB=18509895;Parent=INV613;VarType=ShV;DupType=.
ch09	15341211	SNP425193	C	G	.	PASS	END=15341211;ChrB=ch09;StartB=18509876;EndB=18509876;Parent=INV613;VarType=ShV;DupType=.
ch09	15341222	DEL425194	TA	T	.	PASS	END=15341223;ChrB=ch09;StartB=18509866;EndB=18509866;Parent=INV613;VarType=ShV;DupType=.
ch09	15341245	SNP425195	A	T	.	PASS	END=15341245;ChrB=ch09;StartB=18509843;EndB=18509843;Parent=INV613;VarType=ShV;DupType=.
ch09	15341298	SNP425196	T	C	.	PASS	END=15341298;ChrB=ch09;StartB=18509790;EndB=18509790;Parent=INV613;VarType=ShV;DupType=.
ch09	15341394	SNP425197	A	G	.	PASS	END=15341394;ChrB=ch09;StartB=18509694;EndB=18509694;Parent=INV613;VarType=ShV;DupType=.
ch09	15341397	SNP425198	A	T	.	PASS	END=15341397;ChrB=ch09;StartB=18509691;EndB=18509691;Parent=INV613;VarType=ShV;DupType=.
ch09	15341413	SNP425199	G	A	.	PASS	END=15341413;ChrB=ch09;StartB=18509675;EndB=18509675;Parent=INV613;VarType=ShV;DupType=.
ch09	15341417	SNP425200	C	T	.	PASS	END=15341417;ChrB=ch09;StartB=18509671;EndB=18509671;Parent=INV613;VarType=ShV;DupType=.
ch09	15341466	SNP425201	C	T	.	PASS	END=15341466;ChrB=ch09;StartB=18509622;EndB=18509622;Parent=INV613;VarType=ShV;DupType=.
ch09	15341477	INS425202	A	AT	.	PASS	END=15341477;ChrB=ch09;StartB=18509611;EndB=18509610;Parent=INV613;VarType=ShV;DupType=.
ch09	15341485	SNP425203	G	A	.	PASS	END=15341485;ChrB=ch09;StartB=18509602;EndB=18509602;Parent=INV613;VarType=ShV;DupType=.
ch09	15341488	SNP425204	G	T	.	PASS	END=15341488;ChrB=ch09;StartB=18509599;EndB=18509599;Parent=INV613;VarType=ShV;DupType=.
ch09	15341489	SNP425205	T	C	.	PASS	END=15341489;ChrB=ch09;StartB=18509598;EndB=18509598;Parent=INV613;VarType=ShV;DupType=.
ch09	15341504	SNP425206	G	T	.	PASS	END=15341504;ChrB=ch09;StartB=18509583;EndB=18509583;Parent=INV613;VarType=ShV;DupType=.
ch09	15341526	SNP425207	T	A	.	PASS	END=15341526;ChrB=ch09;StartB=18509561;EndB=18509561;Parent=INV613;VarType=ShV;DupType=.
ch09	15341540	SNP425208	T	A	.	PASS	END=15341540;ChrB=ch09;StartB=18509547;EndB=18509547;Parent=INV613;VarType=ShV;DupType=.
ch09	15341551	SNP425209	G	A	.	PASS	END=15341551;ChrB=ch09;StartB=18509536;EndB=18509536;Parent=INV613;VarType=ShV;DupType=.
ch09	15341600	SNP425210	A	G	.	PASS	END=15341600;ChrB=ch09;StartB=18509487;EndB=18509487;Parent=INV613;VarType=ShV;DupType=.
ch09	15341653	SNP425211	G	A	.	PASS	END=15341653;ChrB=ch09;StartB=18509434;EndB=18509434;Parent=INV613;VarType=ShV;DupType=.
ch09	15341670	SNP425212	T	A	.	PASS	END=15341670;ChrB=ch09;StartB=18509417;EndB=18509417;Parent=INV613;VarType=ShV;DupType=.
ch09	15341672	SNP425213	T	C	.	PASS	END=15341672;ChrB=ch09;StartB=18509415;EndB=18509415;Parent=INV613;VarType=ShV;DupType=.
ch09	15341673	SNP425214	G	A	.	PASS	END=15341673;ChrB=ch09;StartB=18509414;EndB=18509414;Parent=INV613;VarType=ShV;DupType=.
ch09	15341687	SNP425215	G	T	.	PASS	END=15341687;ChrB=ch09;StartB=18509400;EndB=18509400;Parent=INV613;VarType=ShV;DupType=.
ch09	15341699	SNP425216	G	A	.	PASS	END=15341699;ChrB=ch09;StartB=18509388;EndB=18509388;Parent=INV613;VarType=ShV;DupType=.
ch09	15341723	SNP425217	A	T	.	PASS	END=15341723;ChrB=ch09;StartB=18509364;EndB=18509364;Parent=INV613;VarType=ShV;DupType=.
ch09	15341775	INS425218	A	AT	.	PASS	END=15341775;ChrB=ch09;StartB=18509312;EndB=18509311;Parent=INV613;VarType=ShV;DupType=.
ch09	15341827	SNP425219	C	T	.	PASS	END=15341827;ChrB=ch09;StartB=18509259;EndB=18509259;Parent=INV613;VarType=ShV;DupType=.
ch09	15341836	SNP425220	T	C	.	PASS	END=15341836;ChrB=ch09;StartB=18509250;EndB=18509250;Parent=INV613;VarType=ShV;DupType=.
ch09	15341840	SNP425221	A	T	.	PASS	END=15341840;ChrB=ch09;StartB=18509246;EndB=18509246;Parent=INV613;VarType=ShV;DupType=.
ch09	15341867	SNP425222	A	G	.	PASS	END=15341867;ChrB=ch09;StartB=18509219;EndB=18509219;Parent=INV613;VarType=ShV;DupType=.
ch09	15341881	SNP425223	C	T	.	PASS	END=15341881;ChrB=ch09;StartB=18509205;EndB=18509205;Parent=INV613;VarType=ShV;DupType=.
ch09	15341905	SNP425224	A	C	.	PASS	END=15341905;ChrB=ch09;StartB=18509181;EndB=18509181;Parent=INV613;VarType=ShV;DupType=.
ch09	15341942	SNP425225	T	G	.	PASS	END=15341942;ChrB=ch09;StartB=18509144;EndB=18509144;Parent=INV613;VarType=ShV;DupType=.
ch09	15342021	SNP425226	A	C	.	PASS	END=15342021;ChrB=ch09;StartB=18509065;EndB=18509065;Parent=INV613;VarType=ShV;DupType=.
ch09	15342182	SNP425227	G	C	.	PASS	END=15342182;ChrB=ch09;StartB=18508904;EndB=18508904;Parent=INV613;VarType=ShV;DupType=.
ch09	15342210	SNP425228	C	T	.	PASS	END=15342210;ChrB=ch09;StartB=18508876;EndB=18508876;Parent=INV613;VarType=ShV;DupType=.
ch09	15342211	SNP425229	A	G	.	PASS	END=15342211;ChrB=ch09;StartB=18508875;EndB=18508875;Parent=INV613;VarType=ShV;DupType=.
ch09	15342245	SNP425230	A	C	.	PASS	END=15342245;ChrB=ch09;StartB=18508841;EndB=18508841;Parent=INV613;VarType=ShV;DupType=.
ch09	15342250	SNP425231	C	A	.	PASS	END=15342250;ChrB=ch09;StartB=18508836;EndB=18508836;Parent=INV613;VarType=ShV;DupType=.
ch09	15342252	SNP425232	C	T	.	PASS	END=15342252;ChrB=ch09;StartB=18508834;EndB=18508834;Parent=INV613;VarType=ShV;DupType=.
ch09	15342288	SNP425233	A	T	.	PASS	END=15342288;ChrB=ch09;StartB=18508798;EndB=18508798;Parent=INV613;VarType=ShV;DupType=.
ch09	15342308	SNP425234	G	A	.	PASS	END=15342308;ChrB=ch09;StartB=18508778;EndB=18508778;Parent=INV613;VarType=ShV;DupType=.
ch09	15342360	SNP425235	G	A	.	PASS	END=15342360;ChrB=ch09;StartB=18508726;EndB=18508726;Parent=INV613;VarType=ShV;DupType=.
ch09	15342372	SNP425236	A	C	.	PASS	END=15342372;ChrB=ch09;StartB=18508714;EndB=18508714;Parent=INV613;VarType=ShV;DupType=.
ch09	15342392	SNP425237	T	A	.	PASS	END=15342392;ChrB=ch09;StartB=18508694;EndB=18508694;Parent=INV613;VarType=ShV;DupType=.
ch09	15342394	INS425238	A	AT	.	PASS	END=15342394;ChrB=ch09;StartB=18508692;EndB=18508691;Parent=INV613;VarType=ShV;DupType=.
ch09	15342411	SNP425239	T	A	.	PASS	END=15342411;ChrB=ch09;StartB=18508674;EndB=18508674;Parent=INV613;VarType=ShV;DupType=.
ch09	15342412	SNP425240	A	C	.	PASS	END=15342412;ChrB=ch09;StartB=18508673;EndB=18508673;Parent=INV613;VarType=ShV;DupType=.
ch09	15342433	SNP425241	C	T	.	PASS	END=15342433;ChrB=ch09;StartB=18508652;EndB=18508652;Parent=INV613;VarType=ShV;DupType=.
ch09	15342436	SNP425242	G	A	.	PASS	END=15342436;ChrB=ch09;StartB=18508649;EndB=18508649;Parent=INV613;VarType=ShV;DupType=.
ch09	15342452	SNP425243	T	C	.	PASS	END=15342452;ChrB=ch09;StartB=18508633;EndB=18508633;Parent=INV613;VarType=ShV;DupType=.
ch09	15342473	SNP425244	A	G	.	PASS	END=15342473;ChrB=ch09;StartB=18508612;EndB=18508612;Parent=INV613;VarType=ShV;DupType=.
ch09	15342478	SNP425245	A	G	.	PASS	END=15342478;ChrB=ch09;StartB=18508607;EndB=18508607;Parent=INV613;VarType=ShV;DupType=.
ch09	15342509	SNP425246	G	C	.	PASS	END=15342509;ChrB=ch09;StartB=18508576;EndB=18508576;Parent=INV613;VarType=ShV;DupType=.
ch09	15342526	SNP425247	G	T	.	PASS	END=15342526;ChrB=ch09;StartB=18508559;EndB=18508559;Parent=INV613;VarType=ShV;DupType=.
ch09	15342557	INS425248	C	CA	.	PASS	END=15342557;ChrB=ch09;StartB=18508528;EndB=18508527;Parent=INV613;VarType=ShV;DupType=.
ch09	15342644	SNP425249	G	C	.	PASS	END=15342644;ChrB=ch09;StartB=18508440;EndB=18508440;Parent=INV613;VarType=ShV;DupType=.
ch09	15342701	SNP425250	A	G	.	PASS	END=15342701;ChrB=ch09;StartB=18508383;EndB=18508383;Parent=INV613;VarType=ShV;DupType=.
ch09	15342717	SNP425251	A	T	.	PASS	END=15342717;ChrB=ch09;StartB=18508367;EndB=18508367;Parent=INV613;VarType=ShV;DupType=.
ch09	15342755	SNP425252	A	T	.	PASS	END=15342755;ChrB=ch09;StartB=18508329;EndB=18508329;Parent=INV613;VarType=ShV;DupType=.
ch09	15342825	SNP425253	A	G	.	PASS	END=15342825;ChrB=ch09;StartB=18508259;EndB=18508259;Parent=INV613;VarType=ShV;DupType=.
ch09	15342836	SNP425254	T	A	.	PASS	END=15342836;ChrB=ch09;StartB=18508248;EndB=18508248;Parent=INV613;VarType=ShV;DupType=.
ch09	15342880	SNP425255	T	C	.	PASS	END=15342880;ChrB=ch09;StartB=18508204;EndB=18508204;Parent=INV613;VarType=ShV;DupType=.
ch09	15342887	SNP425256	A	C	.	PASS	END=15342887;ChrB=ch09;StartB=18508197;EndB=18508197;Parent=INV613;VarType=ShV;DupType=.
ch09	15342901	SNP425257	G	T	.	PASS	END=15342901;ChrB=ch09;StartB=18508183;EndB=18508183;Parent=INV613;VarType=ShV;DupType=.
ch09	15342904	SNP425258	C	A	.	PASS	END=15342904;ChrB=ch09;StartB=18508180;EndB=18508180;Parent=INV613;VarType=ShV;DupType=.
ch09	15342942	SNP425259	G	A	.	PASS	END=15342942;ChrB=ch09;StartB=18508142;EndB=18508142;Parent=INV613;VarType=ShV;DupType=.
ch09	15342950	SNP425260	C	A	.	PASS	END=15342950;ChrB=ch09;StartB=18508134;EndB=18508134;Parent=INV613;VarType=ShV;DupType=.
ch09	15342991	SNP425261	A	T	.	PASS	END=15342991;ChrB=ch09;StartB=18508093;EndB=18508093;Parent=INV613;VarType=ShV;DupType=.
ch09	15342996	SNP425262	A	T	.	PASS	END=15342996;ChrB=ch09;StartB=18508088;EndB=18508088;Parent=INV613;VarType=ShV;DupType=.
ch09	15342997	SNP425263	A	T	.	PASS	END=15342997;ChrB=ch09;StartB=18508087;EndB=18508087;Parent=INV613;VarType=ShV;DupType=.
ch09	15343001	SNP425264	G	A	.	PASS	END=15343001;ChrB=ch09;StartB=18508083;EndB=18508083;Parent=INV613;VarType=ShV;DupType=.
ch09	15343010	SNP425265	A	C	.	PASS	END=15343010;ChrB=ch09;StartB=18508074;EndB=18508074;Parent=INV613;VarType=ShV;DupType=.
ch09	15343017	SNP425266	C	G	.	PASS	END=15343017;ChrB=ch09;StartB=18508067;EndB=18508067;Parent=INV613;VarType=ShV;DupType=.
ch09	15343045	SNP425267	G	A	.	PASS	END=15343045;ChrB=ch09;StartB=18508039;EndB=18508039;Parent=INV613;VarType=ShV;DupType=.
ch09	15343089	SNP425268	C	A	.	PASS	END=15343089;ChrB=ch09;StartB=18507995;EndB=18507995;Parent=INV613;VarType=ShV;DupType=.
ch09	15343160	SNP425269	A	G	.	PASS	END=15343160;ChrB=ch09;StartB=18507924;EndB=18507924;Parent=INV613;VarType=ShV;DupType=.
ch09	15343172	SNP425270	A	G	.	PASS	END=15343172;ChrB=ch09;StartB=18507912;EndB=18507912;Parent=INV613;VarType=ShV;DupType=.
ch09	15343214	SNP425271	C	T	.	PASS	END=15343214;ChrB=ch09;StartB=18507870;EndB=18507870;Parent=INV613;VarType=ShV;DupType=.
ch09	15343261	SNP425272	T	C	.	PASS	END=15343261;ChrB=ch09;StartB=18507823;EndB=18507823;Parent=INV613;VarType=ShV;DupType=.
ch09	15343363	DEL425273	GTC	G	.	PASS	END=15343365;ChrB=ch09;StartB=18507722;EndB=18507722;Parent=INV613;VarType=ShV;DupType=.
ch09	15343408	SNP425274	T	C	.	PASS	END=15343408;ChrB=ch09;StartB=18507678;EndB=18507678;Parent=INV613;VarType=ShV;DupType=.
ch09	15343414	SNP425275	C	T	.	PASS	END=15343414;ChrB=ch09;StartB=18507672;EndB=18507672;Parent=INV613;VarType=ShV;DupType=.
ch09	15343420	SNP425276	A	G	.	PASS	END=15343420;ChrB=ch09;StartB=18507666;EndB=18507666;Parent=INV613;VarType=ShV;DupType=.
ch09	15343456	SNP425277	C	T	.	PASS	END=15343456;ChrB=ch09;StartB=18507630;EndB=18507630;Parent=INV613;VarType=ShV;DupType=.
ch09	15343468	SNP425278	A	G	.	PASS	END=15343468;ChrB=ch09;StartB=18507618;EndB=18507618;Parent=INV613;VarType=ShV;DupType=.
ch09	15343482	SNP425279	A	G	.	PASS	END=15343482;ChrB=ch09;StartB=18507604;EndB=18507604;Parent=INV613;VarType=ShV;DupType=.
ch09	15343489	SNP425280	A	G	.	PASS	END=15343489;ChrB=ch09;StartB=18507597;EndB=18507597;Parent=INV613;VarType=ShV;DupType=.
ch09	15343524	SNP425281	T	G	.	PASS	END=15343524;ChrB=ch09;StartB=18507562;EndB=18507562;Parent=INV613;VarType=ShV;DupType=.
ch09	15343535	SNP425282	A	T	.	PASS	END=15343535;ChrB=ch09;StartB=18507551;EndB=18507551;Parent=INV613;VarType=ShV;DupType=.
ch09	15343536	INS425283	T	TA	.	PASS	END=15343536;ChrB=ch09;StartB=18507550;EndB=18507549;Parent=INV613;VarType=ShV;DupType=.
ch09	15343562	SNP425284	A	T	.	PASS	END=15343562;ChrB=ch09;StartB=18507523;EndB=18507523;Parent=INV613;VarType=ShV;DupType=.
ch09	15343577	SNP425285	A	T	.	PASS	END=15343577;ChrB=ch09;StartB=18507508;EndB=18507508;Parent=INV613;VarType=ShV;DupType=.
ch09	15343580	SNP425286	T	C	.	PASS	END=15343580;ChrB=ch09;StartB=18507505;EndB=18507505;Parent=INV613;VarType=ShV;DupType=.
ch09	15343615	SNP425287	T	A	.	PASS	END=15343615;ChrB=ch09;StartB=18507470;EndB=18507470;Parent=INV613;VarType=ShV;DupType=.
ch09	15343630	SNP425288	G	A	.	PASS	END=15343630;ChrB=ch09;StartB=18507455;EndB=18507455;Parent=INV613;VarType=ShV;DupType=.
ch09	15343710	SNP425289	C	G	.	PASS	END=15343710;ChrB=ch09;StartB=18507375;EndB=18507375;Parent=INV613;VarType=ShV;DupType=.
ch09	15343739	SNP425290	C	A	.	PASS	END=15343739;ChrB=ch09;StartB=18507346;EndB=18507346;Parent=INV613;VarType=ShV;DupType=.
ch09	15343800	SNP425291	C	T	.	PASS	END=15343800;ChrB=ch09;StartB=18507285;EndB=18507285;Parent=INV613;VarType=ShV;DupType=.
ch09	15343818	SNP425292	A	G	.	PASS	END=15343818;ChrB=ch09;StartB=18507267;EndB=18507267;Parent=INV613;VarType=ShV;DupType=.
ch09	15343826	SNP425293	G	A	.	PASS	END=15343826;ChrB=ch09;StartB=18507259;EndB=18507259;Parent=INV613;VarType=ShV;DupType=.
ch09	15343853	SNP425294	T	A	.	PASS	END=15343853;ChrB=ch09;StartB=18507232;EndB=18507232;Parent=INV613;VarType=ShV;DupType=.
ch09	15343880	SNP425295	A	T	.	PASS	END=15343880;ChrB=ch09;StartB=18507205;EndB=18507205;Parent=INV613;VarType=ShV;DupType=.
ch09	15343892	SNP425296	G	A	.	PASS	END=15343892;ChrB=ch09;StartB=18507193;EndB=18507193;Parent=INV613;VarType=ShV;DupType=.
ch09	15343893	SNP425297	T	A	.	PASS	END=15343893;ChrB=ch09;StartB=18507192;EndB=18507192;Parent=INV613;VarType=ShV;DupType=.
ch09	15343927	SNP425298	T	C	.	PASS	END=15343927;ChrB=ch09;StartB=18507158;EndB=18507158;Parent=INV613;VarType=ShV;DupType=.
ch09	15343944	SNP425299	G	T	.	PASS	END=15343944;ChrB=ch09;StartB=18507141;EndB=18507141;Parent=INV613;VarType=ShV;DupType=.
ch09	15343960	SNP425300	G	T	.	PASS	END=15343960;ChrB=ch09;StartB=18507125;EndB=18507125;Parent=INV613;VarType=ShV;DupType=.
ch09	15343986	SNP425301	G	A	.	PASS	END=15343986;ChrB=ch09;StartB=18507099;EndB=18507099;Parent=INV613;VarType=ShV;DupType=.
ch09	15344008	SNP425302	A	T	.	PASS	END=15344008;ChrB=ch09;StartB=18507077;EndB=18507077;Parent=INV613;VarType=ShV;DupType=.
ch09	15344022	SNP425303	A	G	.	PASS	END=15344022;ChrB=ch09;StartB=18507063;EndB=18507063;Parent=INV613;VarType=ShV;DupType=.
ch09	15344032	SNP425304	T	G	.	PASS	END=15344032;ChrB=ch09;StartB=18507053;EndB=18507053;Parent=INV613;VarType=ShV;DupType=.
ch09	15344037	SNP425305	C	T	.	PASS	END=15344037;ChrB=ch09;StartB=18507048;EndB=18507048;Parent=INV613;VarType=ShV;DupType=.
ch09	15344045	SNP425306	G	A	.	PASS	END=15344045;ChrB=ch09;StartB=18507040;EndB=18507040;Parent=INV613;VarType=ShV;DupType=.
ch09	15344101	SNP425307	G	A	.	PASS	END=15344101;ChrB=ch09;StartB=18506984;EndB=18506984;Parent=INV613;VarType=ShV;DupType=.
ch09	15344130	SNP425308	T	C	.	PASS	END=15344130;ChrB=ch09;StartB=18506955;EndB=18506955;Parent=INV613;VarType=ShV;DupType=.
ch09	15344210	SNP425309	C	T	.	PASS	END=15344210;ChrB=ch09;StartB=18506875;EndB=18506875;Parent=INV613;VarType=ShV;DupType=.
ch09	15344219	SNP425310	T	C	.	PASS	END=15344219;ChrB=ch09;StartB=18506866;EndB=18506866;Parent=INV613;VarType=ShV;DupType=.
ch09	15344249	SNP425311	A	G	.	PASS	END=15344249;ChrB=ch09;StartB=18506836;EndB=18506836;Parent=INV613;VarType=ShV;DupType=.
ch09	15344271	SNP425312	A	G	.	PASS	END=15344271;ChrB=ch09;StartB=18506814;EndB=18506814;Parent=INV613;VarType=ShV;DupType=.
ch09	15344310	SNP425313	G	T	.	PASS	END=15344310;ChrB=ch09;StartB=18506775;EndB=18506775;Parent=INV613;VarType=ShV;DupType=.
ch09	15344318	SNP425314	G	A	.	PASS	END=15344318;ChrB=ch09;StartB=18506767;EndB=18506767;Parent=INV613;VarType=ShV;DupType=.
ch09	15344344	SNP425315	T	A	.	PASS	END=15344344;ChrB=ch09;StartB=18506741;EndB=18506741;Parent=INV613;VarType=ShV;DupType=.
ch09	15344362	SNP425316	A	T	.	PASS	END=15344362;ChrB=ch09;StartB=18506723;EndB=18506723;Parent=INV613;VarType=ShV;DupType=.
ch09	15344393	SNP425317	T	C	.	PASS	END=15344393;ChrB=ch09;StartB=18506692;EndB=18506692;Parent=INV613;VarType=ShV;DupType=.
ch09	15344448	SNP425318	T	G	.	PASS	END=15344448;ChrB=ch09;StartB=18506637;EndB=18506637;Parent=INV613;VarType=ShV;DupType=.
ch09	15344460	SNP425319	G	A	.	PASS	END=15344460;ChrB=ch09;StartB=18506625;EndB=18506625;Parent=INV613;VarType=ShV;DupType=.
ch09	15344478	SNP425320	G	A	.	PASS	END=15344478;ChrB=ch09;StartB=18506607;EndB=18506607;Parent=INV613;VarType=ShV;DupType=.
ch09	15344530	SNP425321	T	G	.	PASS	END=15344530;ChrB=ch09;StartB=18506555;EndB=18506555;Parent=INV613;VarType=ShV;DupType=.
ch09	15344631	SNP425322	A	G	.	PASS	END=15344631;ChrB=ch09;StartB=18506454;EndB=18506454;Parent=INV613;VarType=ShV;DupType=.
ch09	15344656	SNP425323	T	C	.	PASS	END=15344656;ChrB=ch09;StartB=18506429;EndB=18506429;Parent=INV613;VarType=ShV;DupType=.
ch09	15344669	SNP425324	T	A	.	PASS	END=15344669;ChrB=ch09;StartB=18506416;EndB=18506416;Parent=INV613;VarType=ShV;DupType=.
ch09	15344689	SNP425325	T	A	.	PASS	END=15344689;ChrB=ch09;StartB=18506396;EndB=18506396;Parent=INV613;VarType=ShV;DupType=.
ch09	15344714	SNP425326	G	T	.	PASS	END=15344714;ChrB=ch09;StartB=18506371;EndB=18506371;Parent=INV613;VarType=ShV;DupType=.
ch09	15344721	SNP425327	T	G	.	PASS	END=15344721;ChrB=ch09;StartB=18506364;EndB=18506364;Parent=INV613;VarType=ShV;DupType=.
ch09	15344759	SNP425328	C	T	.	PASS	END=15344759;ChrB=ch09;StartB=18506326;EndB=18506326;Parent=INV613;VarType=ShV;DupType=.
ch09	15344765	SNP425329	C	T	.	PASS	END=15344765;ChrB=ch09;StartB=18506320;EndB=18506320;Parent=INV613;VarType=ShV;DupType=.
ch09	15344792	SNP425330	T	C	.	PASS	END=15344792;ChrB=ch09;StartB=18506293;EndB=18506293;Parent=INV613;VarType=ShV;DupType=.
ch09	15344823	SNP425331	A	G	.	PASS	END=15344823;ChrB=ch09;StartB=18506262;EndB=18506262;Parent=INV613;VarType=ShV;DupType=.
ch09	15344833	SNP425332	A	C	.	PASS	END=15344833;ChrB=ch09;StartB=18506252;EndB=18506252;Parent=INV613;VarType=ShV;DupType=.
ch09	15344851	DEL425333	TC	T	.	PASS	END=15344852;ChrB=ch09;StartB=18506235;EndB=18506235;Parent=INV613;VarType=ShV;DupType=.
ch09	15344875	SNP425334	A	T	.	PASS	END=15344875;ChrB=ch09;StartB=18506211;EndB=18506211;Parent=INV613;VarType=ShV;DupType=.
ch09	15344897	SNP425335	G	A	.	PASS	END=15344897;ChrB=ch09;StartB=18506189;EndB=18506189;Parent=INV613;VarType=ShV;DupType=.
ch09	15344925	SNP425336	A	T	.	PASS	END=15344925;ChrB=ch09;StartB=18506161;EndB=18506161;Parent=INV613;VarType=ShV;DupType=.
ch09	15344937	SNP425337	C	T	.	PASS	END=15344937;ChrB=ch09;StartB=18506149;EndB=18506149;Parent=INV613;VarType=ShV;DupType=.
ch09	15344941	SNP425338	C	A	.	PASS	END=15344941;ChrB=ch09;StartB=18506145;EndB=18506145;Parent=INV613;VarType=ShV;DupType=.
ch09	15344950	SNP425339	C	T	.	PASS	END=15344950;ChrB=ch09;StartB=18506136;EndB=18506136;Parent=INV613;VarType=ShV;DupType=.
ch09	15345003	SNP425340	G	A	.	PASS	END=15345003;ChrB=ch09;StartB=18506083;EndB=18506083;Parent=INV613;VarType=ShV;DupType=.
ch09	15345004	SNP425341	G	T	.	PASS	END=15345004;ChrB=ch09;StartB=18506082;EndB=18506082;Parent=INV613;VarType=ShV;DupType=.
ch09	15345044	SNP425342	T	G	.	PASS	END=15345044;ChrB=ch09;StartB=18506042;EndB=18506042;Parent=INV613;VarType=ShV;DupType=.
ch09	15345062	SNP425343	T	A	.	PASS	END=15345062;ChrB=ch09;StartB=18506024;EndB=18506024;Parent=INV613;VarType=ShV;DupType=.
ch09	15345146	SNP425344	A	T	.	PASS	END=15345146;ChrB=ch09;StartB=18505940;EndB=18505940;Parent=INV613;VarType=ShV;DupType=.
ch09	15345196	SNP425345	A	G	.	PASS	END=15345196;ChrB=ch09;StartB=18505890;EndB=18505890;Parent=INV613;VarType=ShV;DupType=.
ch09	15345237	SNP425346	C	G	.	PASS	END=15345237;ChrB=ch09;StartB=18505849;EndB=18505849;Parent=INV613;VarType=ShV;DupType=.
ch09	15345254	SNP425347	G	A	.	PASS	END=15345254;ChrB=ch09;StartB=18505832;EndB=18505832;Parent=INV613;VarType=ShV;DupType=.
ch09	15345261	SNP425348	G	T	.	PASS	END=15345261;ChrB=ch09;StartB=18505825;EndB=18505825;Parent=INV613;VarType=ShV;DupType=.
ch09	15345388	SNP425349	A	G	.	PASS	END=15345388;ChrB=ch09;StartB=18505698;EndB=18505698;Parent=INV613;VarType=ShV;DupType=.
ch09	15345391	SNP425350	G	T	.	PASS	END=15345391;ChrB=ch09;StartB=18505695;EndB=18505695;Parent=INV613;VarType=ShV;DupType=.
ch09	15345395	SNP425351	T	A	.	PASS	END=15345395;ChrB=ch09;StartB=18505691;EndB=18505691;Parent=INV613;VarType=ShV;DupType=.
ch09	15345402	SNP425352	A	C	.	PASS	END=15345402;ChrB=ch09;StartB=18505684;EndB=18505684;Parent=INV613;VarType=ShV;DupType=.
ch09	15345405	DEL425353	GT	G	.	PASS	END=15345406;ChrB=ch09;StartB=18505682;EndB=18505682;Parent=INV613;VarType=ShV;DupType=.
ch09	15345409	SNP425354	T	A	.	PASS	END=15345409;ChrB=ch09;StartB=18505678;EndB=18505678;Parent=INV613;VarType=ShV;DupType=.
ch09	15345425	SNP425355	A	G	.	PASS	END=15345425;ChrB=ch09;StartB=18505662;EndB=18505662;Parent=INV613;VarType=ShV;DupType=.
ch09	15345446	SNP425356	A	T	.	PASS	END=15345446;ChrB=ch09;StartB=18505641;EndB=18505641;Parent=INV613;VarType=ShV;DupType=.
ch09	15345464	SNP425357	C	T	.	PASS	END=15345464;ChrB=ch09;StartB=18505623;EndB=18505623;Parent=INV613;VarType=ShV;DupType=.
ch09	15345474	SNP425358	T	C	.	PASS	END=15345474;ChrB=ch09;StartB=18505613;EndB=18505613;Parent=INV613;VarType=ShV;DupType=.
ch09	15345488	SNP425359	A	G	.	PASS	END=15345488;ChrB=ch09;StartB=18505599;EndB=18505599;Parent=INV613;VarType=ShV;DupType=.
ch09	15345498	SNP425360	A	C	.	PASS	END=15345498;ChrB=ch09;StartB=18505589;EndB=18505589;Parent=INV613;VarType=ShV;DupType=.
ch09	15345519	SNP425361	C	G	.	PASS	END=15345519;ChrB=ch09;StartB=18505568;EndB=18505568;Parent=INV613;VarType=ShV;DupType=.
ch09	15345533	SNP425362	T	C	.	PASS	END=15345533;ChrB=ch09;StartB=18505554;EndB=18505554;Parent=INV613;VarType=ShV;DupType=.
ch09	15345543	SNP425363	T	A	.	PASS	END=15345543;ChrB=ch09;StartB=18505544;EndB=18505544;Parent=INV613;VarType=ShV;DupType=.
ch09	15345553	SNP425364	C	A	.	PASS	END=15345553;ChrB=ch09;StartB=18505534;EndB=18505534;Parent=INV613;VarType=ShV;DupType=.
ch09	15345561	SNP425365	G	A	.	PASS	END=15345561;ChrB=ch09;StartB=18505526;EndB=18505526;Parent=INV613;VarType=ShV;DupType=.
ch09	15345591	SNP425366	C	A	.	PASS	END=15345591;ChrB=ch09;StartB=18505496;EndB=18505496;Parent=INV613;VarType=ShV;DupType=.
ch09	15345593	SNP425367	G	A	.	PASS	END=15345593;ChrB=ch09;StartB=18505494;EndB=18505494;Parent=INV613;VarType=ShV;DupType=.
ch09	15345609	SNP425368	T	C	.	PASS	END=15345609;ChrB=ch09;StartB=18505478;EndB=18505478;Parent=INV613;VarType=ShV;DupType=.
ch09	15345612	SNP425369	A	G	.	PASS	END=15345612;ChrB=ch09;StartB=18505475;EndB=18505475;Parent=INV613;VarType=ShV;DupType=.
ch09	15345616	SNP425370	T	C	.	PASS	END=15345616;ChrB=ch09;StartB=18505471;EndB=18505471;Parent=INV613;VarType=ShV;DupType=.
ch09	15345626	SNP425371	T	G	.	PASS	END=15345626;ChrB=ch09;StartB=18505461;EndB=18505461;Parent=INV613;VarType=ShV;DupType=.
ch09	15345665	SNP425372	C	T	.	PASS	END=15345665;ChrB=ch09;StartB=18505422;EndB=18505422;Parent=INV613;VarType=ShV;DupType=.
ch09	15345669	SNP425373	C	G	.	PASS	END=15345669;ChrB=ch09;StartB=18505418;EndB=18505418;Parent=INV613;VarType=ShV;DupType=.
ch09	15345690	SNP425374	T	C	.	PASS	END=15345690;ChrB=ch09;StartB=18505397;EndB=18505397;Parent=INV613;VarType=ShV;DupType=.
ch09	15345697	INS425375	T	TC	.	PASS	END=15345697;ChrB=ch09;StartB=18505390;EndB=18505389;Parent=INV613;VarType=ShV;DupType=.
ch09	15345719	SNP425376	A	C	.	PASS	END=15345719;ChrB=ch09;StartB=18505367;EndB=18505367;Parent=INV613;VarType=ShV;DupType=.
ch09	15345737	SNP425377	A	G	.	PASS	END=15345737;ChrB=ch09;StartB=18505349;EndB=18505349;Parent=INV613;VarType=ShV;DupType=.
ch09	15345744	SNP425378	A	T	.	PASS	END=15345744;ChrB=ch09;StartB=18505342;EndB=18505342;Parent=INV613;VarType=ShV;DupType=.
ch09	15345807	SNP425379	C	A	.	PASS	END=15345807;ChrB=ch09;StartB=18505279;EndB=18505279;Parent=INV613;VarType=ShV;DupType=.
ch09	15345820	SNP425380	G	C	.	PASS	END=15345820;ChrB=ch09;StartB=18505266;EndB=18505266;Parent=INV613;VarType=ShV;DupType=.
ch09	15345835	SNP425381	C	A	.	PASS	END=15345835;ChrB=ch09;StartB=18505251;EndB=18505251;Parent=INV613;VarType=ShV;DupType=.
ch09	15345873	SNP425382	T	G	.	PASS	END=15345873;ChrB=ch09;StartB=18505213;EndB=18505213;Parent=INV613;VarType=ShV;DupType=.
ch09	15345881	SNP425383	A	G	.	PASS	END=15345881;ChrB=ch09;StartB=18505205;EndB=18505205;Parent=INV613;VarType=ShV;DupType=.
ch09	15345890	SNP425384	A	G	.	PASS	END=15345890;ChrB=ch09;StartB=18505196;EndB=18505196;Parent=INV613;VarType=ShV;DupType=.
ch09	15345919	SNP425385	C	T	.	PASS	END=15345919;ChrB=ch09;StartB=18505167;EndB=18505167;Parent=INV613;VarType=ShV;DupType=.
ch09	15345965	SNP425386	G	A	.	PASS	END=15345965;ChrB=ch09;StartB=18505121;EndB=18505121;Parent=INV613;VarType=ShV;DupType=.
ch09	15345973	SNP425387	T	C	.	PASS	END=15345973;ChrB=ch09;StartB=18505113;EndB=18505113;Parent=INV613;VarType=ShV;DupType=.
ch09	15345981	INS425388	C	CT	.	PASS	END=15345981;ChrB=ch09;StartB=18505105;EndB=18505104;Parent=INV613;VarType=ShV;DupType=.
ch09	15345981	INS425389	C	CA	.	PASS	END=15345981;ChrB=ch09;StartB=18505104;EndB=18505103;Parent=INV613;VarType=ShV;DupType=.
ch09	15345981	INS425390	C	CT	.	PASS	END=15345981;ChrB=ch09;StartB=18505103;EndB=18505102;Parent=INV613;VarType=ShV;DupType=.
ch09	15345981	INS425391	C	CA	.	PASS	END=15345981;ChrB=ch09;StartB=18505102;EndB=18505101;Parent=INV613;VarType=ShV;DupType=.
ch09	15345981	INS425392	C	CA	.	PASS	END=15345981;ChrB=ch09;StartB=18505101;EndB=18505100;Parent=INV613;VarType=ShV;DupType=.
ch09	15345981	INS425393	C	CG	.	PASS	END=15345981;ChrB=ch09;StartB=18505100;EndB=18505099;Parent=INV613;VarType=ShV;DupType=.
ch09	15345981	INS425394	C	CG	.	PASS	END=15345981;ChrB=ch09;StartB=18505099;EndB=18505098;Parent=INV613;VarType=ShV;DupType=.
ch09	15345981	INS425395	C	CA	.	PASS	END=15345981;ChrB=ch09;StartB=18505098;EndB=18505097;Parent=INV613;VarType=ShV;DupType=.
ch09	15345981	INS425396	C	CA	.	PASS	END=15345981;ChrB=ch09;StartB=18505097;EndB=18505096;Parent=INV613;VarType=ShV;DupType=.
ch09	15345981	INS425397	C	CC	.	PASS	END=15345981;ChrB=ch09;StartB=18505096;EndB=18505095;Parent=INV613;VarType=ShV;DupType=.
ch09	15345981	INS425398	C	CT	.	PASS	END=15345981;ChrB=ch09;StartB=18505095;EndB=18505094;Parent=INV613;VarType=ShV;DupType=.
ch09	15345981	INS425399	C	CA	.	PASS	END=15345981;ChrB=ch09;StartB=18505094;EndB=18505093;Parent=INV613;VarType=ShV;DupType=.
ch09	15345981	INS425400	C	CA	.	PASS	END=15345981;ChrB=ch09;StartB=18505093;EndB=18505092;Parent=INV613;VarType=ShV;DupType=.
ch09	15345981	INS425401	C	CG	.	PASS	END=15345981;ChrB=ch09;StartB=18505092;EndB=18505091;Parent=INV613;VarType=ShV;DupType=.
ch09	15345981	INS425402	C	CT	.	PASS	END=15345981;ChrB=ch09;StartB=18505091;EndB=18505090;Parent=INV613;VarType=ShV;DupType=.
ch09	15345981	INS425403	C	CA	.	PASS	END=15345981;ChrB=ch09;StartB=18505090;EndB=18505089;Parent=INV613;VarType=ShV;DupType=.
ch09	15345981	INS425404	C	CT	.	PASS	END=15345981;ChrB=ch09;StartB=18505089;EndB=18505088;Parent=INV613;VarType=ShV;DupType=.
ch09	15345981	INS425405	C	CT	.	PASS	END=15345981;ChrB=ch09;StartB=18505088;EndB=18505087;Parent=INV613;VarType=ShV;DupType=.
ch09	15345981	INS425406	C	CC	.	PASS	END=15345981;ChrB=ch09;StartB=18505087;EndB=18505086;Parent=INV613;VarType=ShV;DupType=.
ch09	15345981	INS425407	C	CC	.	PASS	END=15345981;ChrB=ch09;StartB=18505086;EndB=18505085;Parent=INV613;VarType=ShV;DupType=.
ch09	15345981	INS425408	C	CT	.	PASS	END=15345981;ChrB=ch09;StartB=18505085;EndB=18505084;Parent=INV613;VarType=ShV;DupType=.
ch09	15345981	INS425409	C	CT	.	PASS	END=15345981;ChrB=ch09;StartB=18505084;EndB=18505083;Parent=INV613;VarType=ShV;DupType=.
ch09	15345981	INS425410	C	CA	.	PASS	END=15345981;ChrB=ch09;StartB=18505083;EndB=18505082;Parent=INV613;VarType=ShV;DupType=.
ch09	15345981	INS425411	C	CA	.	PASS	END=15345981;ChrB=ch09;StartB=18505082;EndB=18505081;Parent=INV613;VarType=ShV;DupType=.
ch09	15345981	INS425412	C	CG	.	PASS	END=15345981;ChrB=ch09;StartB=18505081;EndB=18505080;Parent=INV613;VarType=ShV;DupType=.
ch09	15345981	INS425413	C	CA	.	PASS	END=15345981;ChrB=ch09;StartB=18505080;EndB=18505079;Parent=INV613;VarType=ShV;DupType=.
ch09	15345981	INS425414	C	CG	.	PASS	END=15345981;ChrB=ch09;StartB=18505079;EndB=18505078;Parent=INV613;VarType=ShV;DupType=.
ch09	15345981	INS425415	C	CC	.	PASS	END=15345981;ChrB=ch09;StartB=18505078;EndB=18505077;Parent=INV613;VarType=ShV;DupType=.
ch09	15345981	INS425416	C	CT	.	PASS	END=15345981;ChrB=ch09;StartB=18505077;EndB=18505076;Parent=INV613;VarType=ShV;DupType=.
ch09	15345981	INS425417	C	CA	.	PASS	END=15345981;ChrB=ch09;StartB=18505076;EndB=18505075;Parent=INV613;VarType=ShV;DupType=.
ch09	15345981	INS425418	C	CA	.	PASS	END=15345981;ChrB=ch09;StartB=18505075;EndB=18505074;Parent=INV613;VarType=ShV;DupType=.
ch09	15345981	INS425419	C	CG	.	PASS	END=15345981;ChrB=ch09;StartB=18505074;EndB=18505073;Parent=INV613;VarType=ShV;DupType=.
ch09	15345981	INS425420	C	CT	.	PASS	END=15345981;ChrB=ch09;StartB=18505073;EndB=18505072;Parent=INV613;VarType=ShV;DupType=.
ch09	15345981	INS425421	C	CT	.	PASS	END=15345981;ChrB=ch09;StartB=18505072;EndB=18505071;Parent=INV613;VarType=ShV;DupType=.
ch09	15345981	INS425422	C	CT	.	PASS	END=15345981;ChrB=ch09;StartB=18505071;EndB=18505070;Parent=INV613;VarType=ShV;DupType=.
ch09	15345981	INS425423	C	CC	.	PASS	END=15345981;ChrB=ch09;StartB=18505070;EndB=18505069;Parent=INV613;VarType=ShV;DupType=.
ch09	15345981	INS425424	C	CA	.	PASS	END=15345981;ChrB=ch09;StartB=18505069;EndB=18505068;Parent=INV613;VarType=ShV;DupType=.
ch09	15345981	INS425425	C	CA	.	PASS	END=15345981;ChrB=ch09;StartB=18505068;EndB=18505067;Parent=INV613;VarType=ShV;DupType=.
ch09	15345981	INS425426	C	CG	.	PASS	END=15345981;ChrB=ch09;StartB=18505067;EndB=18505066;Parent=INV613;VarType=ShV;DupType=.
ch09	15345981	INS425427	C	CT	.	PASS	END=15345981;ChrB=ch09;StartB=18505066;EndB=18505065;Parent=INV613;VarType=ShV;DupType=.
ch09	15345981	INS425428	C	CA	.	PASS	END=15345981;ChrB=ch09;StartB=18505065;EndB=18505064;Parent=INV613;VarType=ShV;DupType=.
ch09	15345981	INS425429	C	CA	.	PASS	END=15345981;ChrB=ch09;StartB=18505064;EndB=18505063;Parent=INV613;VarType=ShV;DupType=.
ch09	15345981	INS425430	C	CG	.	PASS	END=15345981;ChrB=ch09;StartB=18505063;EndB=18505062;Parent=INV613;VarType=ShV;DupType=.
ch09	15345981	INS425431	C	CC	.	PASS	END=15345981;ChrB=ch09;StartB=18505062;EndB=18505061;Parent=INV613;VarType=ShV;DupType=.
ch09	15345981	INS425432	C	CA	.	PASS	END=15345981;ChrB=ch09;StartB=18505061;EndB=18505060;Parent=INV613;VarType=ShV;DupType=.
ch09	15345981	INS425433	C	CA	.	PASS	END=15345981;ChrB=ch09;StartB=18505060;EndB=18505059;Parent=INV613;VarType=ShV;DupType=.
ch09	15345981	INS425434	C	CA	.	PASS	END=15345981;ChrB=ch09;StartB=18505059;EndB=18505058;Parent=INV613;VarType=ShV;DupType=.
ch09	15345981	INS425435	C	CG	.	PASS	END=15345981;ChrB=ch09;StartB=18505058;EndB=18505057;Parent=INV613;VarType=ShV;DupType=.
ch09	15345981	INS425436	C	CA	.	PASS	END=15345981;ChrB=ch09;StartB=18505057;EndB=18505056;Parent=INV613;VarType=ShV;DupType=.
ch09	15345981	INS425437	C	CG	.	PASS	END=15345981;ChrB=ch09;StartB=18505056;EndB=18505055;Parent=INV613;VarType=ShV;DupType=.
ch09	15345981	INS425438	C	CT	.	PASS	END=15345981;ChrB=ch09;StartB=18505055;EndB=18505054;Parent=INV613;VarType=ShV;DupType=.
ch09	15345981	INS425439	C	CA	.	PASS	END=15345981;ChrB=ch09;StartB=18505054;EndB=18505053;Parent=INV613;VarType=ShV;DupType=.
ch09	15345981	INS425440	C	CT	.	PASS	END=15345981;ChrB=ch09;StartB=18505053;EndB=18505052;Parent=INV613;VarType=ShV;DupType=.
ch09	15345981	INS425441	C	CC	.	PASS	END=15345981;ChrB=ch09;StartB=18505052;EndB=18505051;Parent=INV613;VarType=ShV;DupType=.
ch09	15345981	INS425442	C	CA	.	PASS	END=15345981;ChrB=ch09;StartB=18505051;EndB=18505050;Parent=INV613;VarType=ShV;DupType=.
ch09	15345981	INS425443	C	CA	.	PASS	END=15345981;ChrB=ch09;StartB=18505050;EndB=18505049;Parent=INV613;VarType=ShV;DupType=.
ch09	15345981	INS425444	C	CG	.	PASS	END=15345981;ChrB=ch09;StartB=18505049;EndB=18505048;Parent=INV613;VarType=ShV;DupType=.
ch09	15345981	INS425445	C	CT	.	PASS	END=15345981;ChrB=ch09;StartB=18505048;EndB=18505047;Parent=INV613;VarType=ShV;DupType=.
ch09	15345981	INS425446	C	CT	.	PASS	END=15345981;ChrB=ch09;StartB=18505047;EndB=18505046;Parent=INV613;VarType=ShV;DupType=.
ch09	15345981	INS425447	C	CG	.	PASS	END=15345981;ChrB=ch09;StartB=18505046;EndB=18505045;Parent=INV613;VarType=ShV;DupType=.
ch09	15345981	INS425448	C	CT	.	PASS	END=15345981;ChrB=ch09;StartB=18505045;EndB=18505044;Parent=INV613;VarType=ShV;DupType=.
ch09	15345981	INS425449	C	CT	.	PASS	END=15345981;ChrB=ch09;StartB=18505044;EndB=18505043;Parent=INV613;VarType=ShV;DupType=.
ch09	15345981	INS425450	C	CC	.	PASS	END=15345981;ChrB=ch09;StartB=18505043;EndB=18505042;Parent=INV613;VarType=ShV;DupType=.
ch09	15345981	INS425451	C	CA	.	PASS	END=15345981;ChrB=ch09;StartB=18505042;EndB=18505041;Parent=INV613;VarType=ShV;DupType=.
ch09	15345981	INS425452	C	CC	.	PASS	END=15345981;ChrB=ch09;StartB=18505041;EndB=18505040;Parent=INV613;VarType=ShV;DupType=.
ch09	15345981	INS425453	C	CG	.	PASS	END=15345981;ChrB=ch09;StartB=18505040;EndB=18505039;Parent=INV613;VarType=ShV;DupType=.
ch09	15345981	INS425454	C	CT	.	PASS	END=15345981;ChrB=ch09;StartB=18505039;EndB=18505038;Parent=INV613;VarType=ShV;DupType=.
ch09	15345981	INS425455	C	CC	.	PASS	END=15345981;ChrB=ch09;StartB=18505038;EndB=18505037;Parent=INV613;VarType=ShV;DupType=.
ch09	15345981	INS425456	C	CT	.	PASS	END=15345981;ChrB=ch09;StartB=18505037;EndB=18505036;Parent=INV613;VarType=ShV;DupType=.
ch09	15345981	INS425457	C	CC	.	PASS	END=15345981;ChrB=ch09;StartB=18505036;EndB=18505035;Parent=INV613;VarType=ShV;DupType=.
ch09	15345981	INS425458	C	CA	.	PASS	END=15345981;ChrB=ch09;StartB=18505035;EndB=18505034;Parent=INV613;VarType=ShV;DupType=.
ch09	15345981	INS425459	C	CA	.	PASS	END=15345981;ChrB=ch09;StartB=18505034;EndB=18505033;Parent=INV613;VarType=ShV;DupType=.
ch09	15345981	INS425460	C	CG	.	PASS	END=15345981;ChrB=ch09;StartB=18505033;EndB=18505032;Parent=INV613;VarType=ShV;DupType=.
ch09	15345981	INS425461	C	CA	.	PASS	END=15345981;ChrB=ch09;StartB=18505032;EndB=18505031;Parent=INV613;VarType=ShV;DupType=.
ch09	15345981	INS425462	C	CG	.	PASS	END=15345981;ChrB=ch09;StartB=18505031;EndB=18505030;Parent=INV613;VarType=ShV;DupType=.
ch09	15345981	INS425463	C	CT	.	PASS	END=15345981;ChrB=ch09;StartB=18505030;EndB=18505029;Parent=INV613;VarType=ShV;DupType=.
ch09	15346000	SNP425464	A	T	.	PASS	END=15346000;ChrB=ch09;StartB=18505010;EndB=18505010;Parent=INV613;VarType=ShV;DupType=.
ch09	15346016	SNP425465	C	A	.	PASS	END=15346016;ChrB=ch09;StartB=18504994;EndB=18504994;Parent=INV613;VarType=ShV;DupType=.
ch09	15346078	INS425466	C	CT	.	PASS	END=15346078;ChrB=ch09;StartB=18504932;EndB=18504931;Parent=INV613;VarType=ShV;DupType=.
ch09	15346087	SNP425467	T	G	.	PASS	END=15346087;ChrB=ch09;StartB=18504922;EndB=18504922;Parent=INV613;VarType=ShV;DupType=.
ch09	15346125	SNP425468	C	A	.	PASS	END=15346125;ChrB=ch09;StartB=18504884;EndB=18504884;Parent=INV613;VarType=ShV;DupType=.
ch09	15346168	SNP425469	A	T	.	PASS	END=15346168;ChrB=ch09;StartB=18504841;EndB=18504841;Parent=INV613;VarType=ShV;DupType=.
ch09	15346171	DEL425470	AG	A	.	PASS	END=15346172;ChrB=ch09;StartB=18504839;EndB=18504839;Parent=INV613;VarType=ShV;DupType=.
ch09	15346182	SNP425471	A	G	.	PASS	END=15346182;ChrB=ch09;StartB=18504828;EndB=18504828;Parent=INV613;VarType=ShV;DupType=.
ch09	15346186	SNP425472	T	C	.	PASS	END=15346186;ChrB=ch09;StartB=18504824;EndB=18504824;Parent=INV613;VarType=ShV;DupType=.
ch09	15346187	SNP425473	A	T	.	PASS	END=15346187;ChrB=ch09;StartB=18504823;EndB=18504823;Parent=INV613;VarType=ShV;DupType=.
ch09	15346188	SNP425474	G	C	.	PASS	END=15346188;ChrB=ch09;StartB=18504822;EndB=18504822;Parent=INV613;VarType=ShV;DupType=.
ch09	15346190	SNP425475	G	A	.	PASS	END=15346190;ChrB=ch09;StartB=18504820;EndB=18504820;Parent=INV613;VarType=ShV;DupType=.
ch09	15346203	SNP425476	G	A	.	PASS	END=15346203;ChrB=ch09;StartB=18504807;EndB=18504807;Parent=INV613;VarType=ShV;DupType=.
ch09	15346221	SNP425477	T	C	.	PASS	END=15346221;ChrB=ch09;StartB=18504789;EndB=18504789;Parent=INV613;VarType=ShV;DupType=.
ch09	15346226	SNP425478	T	A	.	PASS	END=15346226;ChrB=ch09;StartB=18504784;EndB=18504784;Parent=INV613;VarType=ShV;DupType=.
ch09	15346255	SNP425479	A	C	.	PASS	END=15346255;ChrB=ch09;StartB=18504755;EndB=18504755;Parent=INV613;VarType=ShV;DupType=.
ch09	15346257	DEL425480	CCATGAAAATCATGTA	C	.	PASS	END=15346272;ChrB=ch09;StartB=18504754;EndB=18504754;Parent=INV613;VarType=ShV;DupType=.
ch09	15346274	SNP425481	G	A	.	PASS	END=15346274;ChrB=ch09;StartB=18504751;EndB=18504751;Parent=INV613;VarType=ShV;DupType=.
ch09	15346290	SNP425482	G	A	.	PASS	END=15346290;ChrB=ch09;StartB=18504735;EndB=18504735;Parent=INV613;VarType=ShV;DupType=.
ch09	15346295	SNP425483	T	C	.	PASS	END=15346295;ChrB=ch09;StartB=18504730;EndB=18504730;Parent=INV613;VarType=ShV;DupType=.
ch09	15346302	INS425484	T	TC	.	PASS	END=15346302;ChrB=ch09;StartB=18504723;EndB=18504722;Parent=INV613;VarType=ShV;DupType=.
ch09	15346304	SNP425485	T	A	.	PASS	END=15346304;ChrB=ch09;StartB=18504720;EndB=18504720;Parent=INV613;VarType=ShV;DupType=.
ch09	15346327	SNP425486	T	C	.	PASS	END=15346327;ChrB=ch09;StartB=18504697;EndB=18504697;Parent=INV613;VarType=ShV;DupType=.
ch09	15346366	SNP425487	C	A	.	PASS	END=15346366;ChrB=ch09;StartB=18504658;EndB=18504658;Parent=INV613;VarType=ShV;DupType=.
ch09	15346378	SNP425488	G	A	.	PASS	END=15346378;ChrB=ch09;StartB=18504646;EndB=18504646;Parent=INV613;VarType=ShV;DupType=.
ch09	15346389	SNP425489	A	G	.	PASS	END=15346389;ChrB=ch09;StartB=18504635;EndB=18504635;Parent=INV613;VarType=ShV;DupType=.
ch09	15346394	SNP425490	C	A	.	PASS	END=15346394;ChrB=ch09;StartB=18504630;EndB=18504630;Parent=INV613;VarType=ShV;DupType=.
ch09	15346406	SNP425491	T	G	.	PASS	END=15346406;ChrB=ch09;StartB=18504618;EndB=18504618;Parent=INV613;VarType=ShV;DupType=.
ch09	15346416	SNP425492	T	G	.	PASS	END=15346416;ChrB=ch09;StartB=18504608;EndB=18504608;Parent=INV613;VarType=ShV;DupType=.
ch09	15346433	SNP425493	G	T	.	PASS	END=15346433;ChrB=ch09;StartB=18504591;EndB=18504591;Parent=INV613;VarType=ShV;DupType=.
ch09	15346440	SNP425494	G	C	.	PASS	END=15346440;ChrB=ch09;StartB=18504584;EndB=18504584;Parent=INV613;VarType=ShV;DupType=.
ch09	15346459	SNP425495	G	A	.	PASS	END=15346459;ChrB=ch09;StartB=18504565;EndB=18504565;Parent=INV613;VarType=ShV;DupType=.
ch09	15346480	SNP425496	T	C	.	PASS	END=15346480;ChrB=ch09;StartB=18504544;EndB=18504544;Parent=INV613;VarType=ShV;DupType=.
ch09	15346498	SNP425497	T	C	.	PASS	END=15346498;ChrB=ch09;StartB=18504526;EndB=18504526;Parent=INV613;VarType=ShV;DupType=.
ch09	15346510	SNP425498	C	G	.	PASS	END=15346510;ChrB=ch09;StartB=18504514;EndB=18504514;Parent=INV613;VarType=ShV;DupType=.
ch09	15346515	DEL425499	AT	A	.	PASS	END=15346516;ChrB=ch09;StartB=18504510;EndB=18504510;Parent=INV613;VarType=ShV;DupType=.
ch09	15346599	SNP425500	G	A	.	PASS	END=15346599;ChrB=ch09;StartB=18504426;EndB=18504426;Parent=INV613;VarType=ShV;DupType=.
ch09	15346600	SNP425501	C	T	.	PASS	END=15346600;ChrB=ch09;StartB=18504425;EndB=18504425;Parent=INV613;VarType=ShV;DupType=.
ch09	15346634	SNP425502	C	G	.	PASS	END=15346634;ChrB=ch09;StartB=18504391;EndB=18504391;Parent=INV613;VarType=ShV;DupType=.
ch09	15346641	SNP425503	A	C	.	PASS	END=15346641;ChrB=ch09;StartB=18504384;EndB=18504384;Parent=INV613;VarType=ShV;DupType=.
ch09	15346689	SNP425504	G	A	.	PASS	END=15346689;ChrB=ch09;StartB=18504336;EndB=18504336;Parent=INV613;VarType=ShV;DupType=.
ch09	15346700	SNP425505	C	T	.	PASS	END=15346700;ChrB=ch09;StartB=18504325;EndB=18504325;Parent=INV613;VarType=ShV;DupType=.
ch09	15346712	SNP425506	C	T	.	PASS	END=15346712;ChrB=ch09;StartB=18504313;EndB=18504313;Parent=INV613;VarType=ShV;DupType=.
ch09	15346719	SNP425507	T	A	.	PASS	END=15346719;ChrB=ch09;StartB=18504306;EndB=18504306;Parent=INV613;VarType=ShV;DupType=.
ch09	15346732	SNP425508	A	G	.	PASS	END=15346732;ChrB=ch09;StartB=18504293;EndB=18504293;Parent=INV613;VarType=ShV;DupType=.
ch09	15346752	SNP425509	G	T	.	PASS	END=15346752;ChrB=ch09;StartB=18504273;EndB=18504273;Parent=INV613;VarType=ShV;DupType=.
ch09	15346768	SNP425510	T	A	.	PASS	END=15346768;ChrB=ch09;StartB=18504257;EndB=18504257;Parent=INV613;VarType=ShV;DupType=.
ch09	15346772	SNP425511	A	G	.	PASS	END=15346772;ChrB=ch09;StartB=18504253;EndB=18504253;Parent=INV613;VarType=ShV;DupType=.
ch09	15346773	SNP425512	G	A	.	PASS	END=15346773;ChrB=ch09;StartB=18504252;EndB=18504252;Parent=INV613;VarType=ShV;DupType=.
ch09	15346777	SNP425513	C	G	.	PASS	END=15346777;ChrB=ch09;StartB=18504248;EndB=18504248;Parent=INV613;VarType=ShV;DupType=.
ch09	15346795	SNP425514	G	T	.	PASS	END=15346795;ChrB=ch09;StartB=18504230;EndB=18504230;Parent=INV613;VarType=ShV;DupType=.
ch09	15346821	SNP425515	T	G	.	PASS	END=15346821;ChrB=ch09;StartB=18504204;EndB=18504204;Parent=INV613;VarType=ShV;DupType=.
ch09	15346823	SNP425516	G	T	.	PASS	END=15346823;ChrB=ch09;StartB=18504202;EndB=18504202;Parent=INV613;VarType=ShV;DupType=.
ch09	15346842	SNP425517	T	C	.	PASS	END=15346842;ChrB=ch09;StartB=18504183;EndB=18504183;Parent=INV613;VarType=ShV;DupType=.
ch09	15346857	SNP425518	G	A	.	PASS	END=15346857;ChrB=ch09;StartB=18504168;EndB=18504168;Parent=INV613;VarType=ShV;DupType=.
ch09	15346864	SNP425519	T	A	.	PASS	END=15346864;ChrB=ch09;StartB=18504161;EndB=18504161;Parent=INV613;VarType=ShV;DupType=.
ch09	15346868	SNP425520	G	C	.	PASS	END=15346868;ChrB=ch09;StartB=18504157;EndB=18504157;Parent=INV613;VarType=ShV;DupType=.
ch09	15346930	SNP425521	A	G	.	PASS	END=15346930;ChrB=ch09;StartB=18504095;EndB=18504095;Parent=INV613;VarType=ShV;DupType=.
ch09	15346934	SNP425522	G	A	.	PASS	END=15346934;ChrB=ch09;StartB=18504091;EndB=18504091;Parent=INV613;VarType=ShV;DupType=.
ch09	15346961	SNP425523	C	G	.	PASS	END=15346961;ChrB=ch09;StartB=18504064;EndB=18504064;Parent=INV613;VarType=ShV;DupType=.
ch09	15346971	SNP425524	A	T	.	PASS	END=15346971;ChrB=ch09;StartB=18504054;EndB=18504054;Parent=INV613;VarType=ShV;DupType=.
ch09	15346982	SNP425525	A	T	.	PASS	END=15346982;ChrB=ch09;StartB=18504043;EndB=18504043;Parent=INV613;VarType=ShV;DupType=.
ch09	15347010	SNP425526	T	G	.	PASS	END=15347010;ChrB=ch09;StartB=18504015;EndB=18504015;Parent=INV613;VarType=ShV;DupType=.
ch09	15347038	SNP425527	G	C	.	PASS	END=15347038;ChrB=ch09;StartB=18503987;EndB=18503987;Parent=INV613;VarType=ShV;DupType=.
ch09	15347066	SNP425528	T	C	.	PASS	END=15347066;ChrB=ch09;StartB=18503959;EndB=18503959;Parent=INV613;VarType=ShV;DupType=.
ch09	15347096	SNP425529	C	G	.	PASS	END=15347096;ChrB=ch09;StartB=18503929;EndB=18503929;Parent=INV613;VarType=ShV;DupType=.
ch09	15347098	SNP425530	A	G	.	PASS	END=15347098;ChrB=ch09;StartB=18503927;EndB=18503927;Parent=INV613;VarType=ShV;DupType=.
ch09	15347113	SNP425531	A	G	.	PASS	END=15347113;ChrB=ch09;StartB=18503912;EndB=18503912;Parent=INV613;VarType=ShV;DupType=.
ch09	15347183	SNP425532	A	G	.	PASS	END=15347183;ChrB=ch09;StartB=18503842;EndB=18503842;Parent=INV613;VarType=ShV;DupType=.
ch09	15347199	SNP425533	C	T	.	PASS	END=15347199;ChrB=ch09;StartB=18503826;EndB=18503826;Parent=INV613;VarType=ShV;DupType=.
ch09	15347201	SNP425534	A	G	.	PASS	END=15347201;ChrB=ch09;StartB=18503824;EndB=18503824;Parent=INV613;VarType=ShV;DupType=.
ch09	15347202	SNP425535	A	C	.	PASS	END=15347202;ChrB=ch09;StartB=18503823;EndB=18503823;Parent=INV613;VarType=ShV;DupType=.
ch09	15347203	SNP425536	T	G	.	PASS	END=15347203;ChrB=ch09;StartB=18503822;EndB=18503822;Parent=INV613;VarType=ShV;DupType=.
ch09	15347206	SNP425537	T	A	.	PASS	END=15347206;ChrB=ch09;StartB=18503819;EndB=18503819;Parent=INV613;VarType=ShV;DupType=.
ch09	15347238	SNP425538	G	A	.	PASS	END=15347238;ChrB=ch09;StartB=18503787;EndB=18503787;Parent=INV613;VarType=ShV;DupType=.
ch09	15347243	SNP425539	T	C	.	PASS	END=15347243;ChrB=ch09;StartB=18503782;EndB=18503782;Parent=INV613;VarType=ShV;DupType=.
ch09	15347247	SNP425540	A	G	.	PASS	END=15347247;ChrB=ch09;StartB=18503778;EndB=18503778;Parent=INV613;VarType=ShV;DupType=.
ch09	15347326	SNP425541	T	A	.	PASS	END=15347326;ChrB=ch09;StartB=18503699;EndB=18503699;Parent=INV613;VarType=ShV;DupType=.
ch09	15347329	SNP425542	T	C	.	PASS	END=15347329;ChrB=ch09;StartB=18503696;EndB=18503696;Parent=INV613;VarType=ShV;DupType=.
ch09	15347333	SNP425543	T	C	.	PASS	END=15347333;ChrB=ch09;StartB=18503692;EndB=18503692;Parent=INV613;VarType=ShV;DupType=.
ch09	15347344	INS425544	G	GT	.	PASS	END=15347344;ChrB=ch09;StartB=18503681;EndB=18503680;Parent=INV613;VarType=ShV;DupType=.
ch09	15347351	SNP425545	G	T	.	PASS	END=15347351;ChrB=ch09;StartB=18503673;EndB=18503673;Parent=INV613;VarType=ShV;DupType=.
ch09	15347352	SNP425546	A	C	.	PASS	END=15347352;ChrB=ch09;StartB=18503672;EndB=18503672;Parent=INV613;VarType=ShV;DupType=.
ch09	15347402	SNP425547	C	A	.	PASS	END=15347402;ChrB=ch09;StartB=18503622;EndB=18503622;Parent=INV613;VarType=ShV;DupType=.
ch09	15347405	SNP425548	C	A	.	PASS	END=15347405;ChrB=ch09;StartB=18503619;EndB=18503619;Parent=INV613;VarType=ShV;DupType=.
ch09	15347419	SNP425549	A	T	.	PASS	END=15347419;ChrB=ch09;StartB=18503605;EndB=18503605;Parent=INV613;VarType=ShV;DupType=.
ch09	15347422	SNP425550	T	A	.	PASS	END=15347422;ChrB=ch09;StartB=18503602;EndB=18503602;Parent=INV613;VarType=ShV;DupType=.
ch09	15347436	SNP425551	G	A	.	PASS	END=15347436;ChrB=ch09;StartB=18503588;EndB=18503588;Parent=INV613;VarType=ShV;DupType=.
ch09	15347442	SNP425552	T	A	.	PASS	END=15347442;ChrB=ch09;StartB=18503582;EndB=18503582;Parent=INV613;VarType=ShV;DupType=.
ch09	15347478	INS425553	T	TG	.	PASS	END=15347478;ChrB=ch09;StartB=18503546;EndB=18503545;Parent=INV613;VarType=ShV;DupType=.
ch09	15347479	SNP425554	T	C	.	PASS	END=15347479;ChrB=ch09;StartB=18503544;EndB=18503544;Parent=INV613;VarType=ShV;DupType=.
ch09	15347512	INS425555	T	TG	.	PASS	END=15347512;ChrB=ch09;StartB=18503511;EndB=18503510;Parent=INV613;VarType=ShV;DupType=.
ch09	15347542	SNP425556	G	T	.	PASS	END=15347542;ChrB=ch09;StartB=18503480;EndB=18503480;Parent=INV613;VarType=ShV;DupType=.
ch09	15347550	SNP425557	A	C	.	PASS	END=15347550;ChrB=ch09;StartB=18503472;EndB=18503472;Parent=INV613;VarType=ShV;DupType=.
ch09	15347574	SNP425558	T	C	.	PASS	END=15347574;ChrB=ch09;StartB=18503448;EndB=18503448;Parent=INV613;VarType=ShV;DupType=.
ch09	15347586	SNP425559	G	A	.	PASS	END=15347586;ChrB=ch09;StartB=18503436;EndB=18503436;Parent=INV613;VarType=ShV;DupType=.
ch09	15347591	SNP425560	T	A	.	PASS	END=15347591;ChrB=ch09;StartB=18503431;EndB=18503431;Parent=INV613;VarType=ShV;DupType=.
ch09	15347615	SNP425561	A	G	.	PASS	END=15347615;ChrB=ch09;StartB=18503407;EndB=18503407;Parent=INV613;VarType=ShV;DupType=.
ch09	15347633	SNP425562	A	C	.	PASS	END=15347633;ChrB=ch09;StartB=18503389;EndB=18503389;Parent=INV613;VarType=ShV;DupType=.
ch09	15347663	SNP425563	A	G	.	PASS	END=15347663;ChrB=ch09;StartB=18503359;EndB=18503359;Parent=INV613;VarType=ShV;DupType=.
ch09	15347668	SNP425564	A	T	.	PASS	END=15347668;ChrB=ch09;StartB=18503354;EndB=18503354;Parent=INV613;VarType=ShV;DupType=.
ch09	15347687	SNP425565	C	G	.	PASS	END=15347687;ChrB=ch09;StartB=18503335;EndB=18503335;Parent=INV613;VarType=ShV;DupType=.
ch09	15347697	SNP425566	T	G	.	PASS	END=15347697;ChrB=ch09;StartB=18503325;EndB=18503325;Parent=INV613;VarType=ShV;DupType=.
ch09	15347705	SNP425567	A	G	.	PASS	END=15347705;ChrB=ch09;StartB=18503317;EndB=18503317;Parent=INV613;VarType=ShV;DupType=.
ch09	15347715	SNP425568	A	G	.	PASS	END=15347715;ChrB=ch09;StartB=18503307;EndB=18503307;Parent=INV613;VarType=ShV;DupType=.
ch09	15347760	SNP425569	T	G	.	PASS	END=15347760;ChrB=ch09;StartB=18503262;EndB=18503262;Parent=INV613;VarType=ShV;DupType=.
ch09	15347770	SNP425570	T	A	.	PASS	END=15347770;ChrB=ch09;StartB=18503252;EndB=18503252;Parent=INV613;VarType=ShV;DupType=.
ch09	15347771	SNP425571	G	T	.	PASS	END=15347771;ChrB=ch09;StartB=18503251;EndB=18503251;Parent=INV613;VarType=ShV;DupType=.
ch09	15347797	SNP425572	C	T	.	PASS	END=15347797;ChrB=ch09;StartB=18503225;EndB=18503225;Parent=INV613;VarType=ShV;DupType=.
ch09	15347805	SNP425573	T	G	.	PASS	END=15347805;ChrB=ch09;StartB=18503217;EndB=18503217;Parent=INV613;VarType=ShV;DupType=.
ch09	15347819	SNP425574	C	T	.	PASS	END=15347819;ChrB=ch09;StartB=18503203;EndB=18503203;Parent=INV613;VarType=ShV;DupType=.
ch09	15347824	SNP425575	A	C	.	PASS	END=15347824;ChrB=ch09;StartB=18503198;EndB=18503198;Parent=INV613;VarType=ShV;DupType=.
ch09	15347828	SNP425576	C	T	.	PASS	END=15347828;ChrB=ch09;StartB=18503194;EndB=18503194;Parent=INV613;VarType=ShV;DupType=.
ch09	15347832	SNP425577	G	A	.	PASS	END=15347832;ChrB=ch09;StartB=18503190;EndB=18503190;Parent=INV613;VarType=ShV;DupType=.
ch09	15347856	SNP425578	T	C	.	PASS	END=15347856;ChrB=ch09;StartB=18503166;EndB=18503166;Parent=INV613;VarType=ShV;DupType=.
ch09	15347875	SNP425579	A	G	.	PASS	END=15347875;ChrB=ch09;StartB=18503147;EndB=18503147;Parent=INV613;VarType=ShV;DupType=.
ch09	15347889	SNP425580	C	A	.	PASS	END=15347889;ChrB=ch09;StartB=18503133;EndB=18503133;Parent=INV613;VarType=ShV;DupType=.
ch09	15347919	SNP425581	A	G	.	PASS	END=15347919;ChrB=ch09;StartB=18503103;EndB=18503103;Parent=INV613;VarType=ShV;DupType=.
ch09	15347923	SNP425582	A	G	.	PASS	END=15347923;ChrB=ch09;StartB=18503099;EndB=18503099;Parent=INV613;VarType=ShV;DupType=.
ch09	15347928	SNP425583	T	G	.	PASS	END=15347928;ChrB=ch09;StartB=18503094;EndB=18503094;Parent=INV613;VarType=ShV;DupType=.
ch09	15347969	SNP425584	C	T	.	PASS	END=15347969;ChrB=ch09;StartB=18503053;EndB=18503053;Parent=INV613;VarType=ShV;DupType=.
ch09	15347977	SNP425585	G	C	.	PASS	END=15347977;ChrB=ch09;StartB=18503045;EndB=18503045;Parent=INV613;VarType=ShV;DupType=.
ch09	15347979	SNP425586	A	T	.	PASS	END=15347979;ChrB=ch09;StartB=18503043;EndB=18503043;Parent=INV613;VarType=ShV;DupType=.
ch09	15347994	SNP425587	C	T	.	PASS	END=15347994;ChrB=ch09;StartB=18503028;EndB=18503028;Parent=INV613;VarType=ShV;DupType=.
ch09	15347996	SNP425588	A	G	.	PASS	END=15347996;ChrB=ch09;StartB=18503026;EndB=18503026;Parent=INV613;VarType=ShV;DupType=.
ch09	15348067	SNP425589	C	G	.	PASS	END=15348067;ChrB=ch09;StartB=18502955;EndB=18502955;Parent=INV613;VarType=ShV;DupType=.
ch09	15348081	SNP425590	A	C	.	PASS	END=15348081;ChrB=ch09;StartB=18502941;EndB=18502941;Parent=INV613;VarType=ShV;DupType=.
ch09	15348092	SNP425591	C	T	.	PASS	END=15348092;ChrB=ch09;StartB=18502930;EndB=18502930;Parent=INV613;VarType=ShV;DupType=.
ch09	15348102	SNP425592	T	G	.	PASS	END=15348102;ChrB=ch09;StartB=18502920;EndB=18502920;Parent=INV613;VarType=ShV;DupType=.
ch09	15348109	SNP425593	A	G	.	PASS	END=15348109;ChrB=ch09;StartB=18502913;EndB=18502913;Parent=INV613;VarType=ShV;DupType=.
ch09	15348136	SNP425594	A	G	.	PASS	END=15348136;ChrB=ch09;StartB=18502886;EndB=18502886;Parent=INV613;VarType=ShV;DupType=.
ch09	15348173	SNP425595	G	C	.	PASS	END=15348173;ChrB=ch09;StartB=18502849;EndB=18502849;Parent=INV613;VarType=ShV;DupType=.
ch09	15348175	SNP425596	A	G	.	PASS	END=15348175;ChrB=ch09;StartB=18502847;EndB=18502847;Parent=INV613;VarType=ShV;DupType=.
ch09	15348219	SNP425597	A	G	.	PASS	END=15348219;ChrB=ch09;StartB=18502803;EndB=18502803;Parent=INV613;VarType=ShV;DupType=.
ch09	15348242	SNP425598	C	G	.	PASS	END=15348242;ChrB=ch09;StartB=18502780;EndB=18502780;Parent=INV613;VarType=ShV;DupType=.
ch09	15348254	SNP425599	C	G	.	PASS	END=15348254;ChrB=ch09;StartB=18502768;EndB=18502768;Parent=INV613;VarType=ShV;DupType=.
ch09	15348255	SNP425600	A	G	.	PASS	END=15348255;ChrB=ch09;StartB=18502767;EndB=18502767;Parent=INV613;VarType=ShV;DupType=.
ch09	15348260	SNP425601	G	A	.	PASS	END=15348260;ChrB=ch09;StartB=18502762;EndB=18502762;Parent=INV613;VarType=ShV;DupType=.
ch09	15348279	SNP425602	C	T	.	PASS	END=15348279;ChrB=ch09;StartB=18502743;EndB=18502743;Parent=INV613;VarType=ShV;DupType=.
ch09	15348286	SNP425603	A	G	.	PASS	END=15348286;ChrB=ch09;StartB=18502736;EndB=18502736;Parent=INV613;VarType=ShV;DupType=.
ch09	15348293	SNP425604	C	G	.	PASS	END=15348293;ChrB=ch09;StartB=18502729;EndB=18502729;Parent=INV613;VarType=ShV;DupType=.
ch09	15348295	SNP425605	G	T	.	PASS	END=15348295;ChrB=ch09;StartB=18502727;EndB=18502727;Parent=INV613;VarType=ShV;DupType=.
ch09	15348315	SNP425606	A	G	.	PASS	END=15348315;ChrB=ch09;StartB=18502707;EndB=18502707;Parent=INV613;VarType=ShV;DupType=.
ch09	15348317	SNP425607	G	C	.	PASS	END=15348317;ChrB=ch09;StartB=18502705;EndB=18502705;Parent=INV613;VarType=ShV;DupType=.
ch09	15348356	SNP425608	C	T	.	PASS	END=15348356;ChrB=ch09;StartB=18502666;EndB=18502666;Parent=INV613;VarType=ShV;DupType=.
ch09	15348373	SNP425609	T	C	.	PASS	END=15348373;ChrB=ch09;StartB=18502649;EndB=18502649;Parent=INV613;VarType=ShV;DupType=.
ch09	15348398	SNP425610	C	T	.	PASS	END=15348398;ChrB=ch09;StartB=18502624;EndB=18502624;Parent=INV613;VarType=ShV;DupType=.
ch09	15348417	SNP425611	T	C	.	PASS	END=15348417;ChrB=ch09;StartB=18502605;EndB=18502605;Parent=INV613;VarType=ShV;DupType=.
ch09	15348537	SNP425612	T	G	.	PASS	END=15348537;ChrB=ch09;StartB=18502485;EndB=18502485;Parent=INV613;VarType=ShV;DupType=.
ch09	15348542	SNP425613	T	C	.	PASS	END=15348542;ChrB=ch09;StartB=18502480;EndB=18502480;Parent=INV613;VarType=ShV;DupType=.
ch09	15348546	SNP425614	T	G	.	PASS	END=15348546;ChrB=ch09;StartB=18502476;EndB=18502476;Parent=INV613;VarType=ShV;DupType=.
ch09	15348553	SNP425615	G	A	.	PASS	END=15348553;ChrB=ch09;StartB=18502469;EndB=18502469;Parent=INV613;VarType=ShV;DupType=.
ch09	15348568	SNP425616	T	C	.	PASS	END=15348568;ChrB=ch09;StartB=18502454;EndB=18502454;Parent=INV613;VarType=ShV;DupType=.
ch09	15348578	SNP425617	G	T	.	PASS	END=15348578;ChrB=ch09;StartB=18502444;EndB=18502444;Parent=INV613;VarType=ShV;DupType=.
ch09	15348588	SNP425618	T	C	.	PASS	END=15348588;ChrB=ch09;StartB=18502434;EndB=18502434;Parent=INV613;VarType=ShV;DupType=.
ch09	15348608	SNP425619	A	T	.	PASS	END=15348608;ChrB=ch09;StartB=18502414;EndB=18502414;Parent=INV613;VarType=ShV;DupType=.
ch09	15348613	SNP425620	T	G	.	PASS	END=15348613;ChrB=ch09;StartB=18502409;EndB=18502409;Parent=INV613;VarType=ShV;DupType=.
ch09	15348616	SNP425621	T	G	.	PASS	END=15348616;ChrB=ch09;StartB=18502406;EndB=18502406;Parent=INV613;VarType=ShV;DupType=.
ch09	15348626	SNP425622	T	A	.	PASS	END=15348626;ChrB=ch09;StartB=18502396;EndB=18502396;Parent=INV613;VarType=ShV;DupType=.
ch09	15348627	SNP425623	G	T	.	PASS	END=15348627;ChrB=ch09;StartB=18502395;EndB=18502395;Parent=INV613;VarType=ShV;DupType=.
ch09	15348637	SNP425624	G	T	.	PASS	END=15348637;ChrB=ch09;StartB=18502385;EndB=18502385;Parent=INV613;VarType=ShV;DupType=.
ch09	15348656	INS425625	A	AT	.	PASS	END=15348656;ChrB=ch09;StartB=18502366;EndB=18502365;Parent=INV613;VarType=ShV;DupType=.
ch09	15348656	INS425626	A	AT	.	PASS	END=15348656;ChrB=ch09;StartB=18502365;EndB=18502364;Parent=INV613;VarType=ShV;DupType=.
ch09	15348656	INS425627	A	AG	.	PASS	END=15348656;ChrB=ch09;StartB=18502364;EndB=18502363;Parent=INV613;VarType=ShV;DupType=.
ch09	15348656	INS425628	A	AC	.	PASS	END=15348656;ChrB=ch09;StartB=18502363;EndB=18502362;Parent=INV613;VarType=ShV;DupType=.
ch09	15348656	INS425629	A	AT	.	PASS	END=15348656;ChrB=ch09;StartB=18502362;EndB=18502361;Parent=INV613;VarType=ShV;DupType=.
ch09	15348656	INS425630	A	AA	.	PASS	END=15348656;ChrB=ch09;StartB=18502361;EndB=18502360;Parent=INV613;VarType=ShV;DupType=.
ch09	15348656	INS425631	A	AA	.	PASS	END=15348656;ChrB=ch09;StartB=18502360;EndB=18502359;Parent=INV613;VarType=ShV;DupType=.
ch09	15348656	INS425632	A	AA	.	PASS	END=15348656;ChrB=ch09;StartB=18502359;EndB=18502358;Parent=INV613;VarType=ShV;DupType=.
ch09	15348656	INS425633	A	AA	.	PASS	END=15348656;ChrB=ch09;StartB=18502358;EndB=18502357;Parent=INV613;VarType=ShV;DupType=.
ch09	15348656	INS425634	A	AC	.	PASS	END=15348656;ChrB=ch09;StartB=18502357;EndB=18502356;Parent=INV613;VarType=ShV;DupType=.
ch09	15348656	INS425635	A	AC	.	PASS	END=15348656;ChrB=ch09;StartB=18502356;EndB=18502355;Parent=INV613;VarType=ShV;DupType=.
ch09	15348656	INS425636	A	AA	.	PASS	END=15348656;ChrB=ch09;StartB=18502355;EndB=18502354;Parent=INV613;VarType=ShV;DupType=.
ch09	15348656	INS425637	A	AG	.	PASS	END=15348656;ChrB=ch09;StartB=18502354;EndB=18502353;Parent=INV613;VarType=ShV;DupType=.
ch09	15348656	INS425638	A	AG	.	PASS	END=15348656;ChrB=ch09;StartB=18502353;EndB=18502352;Parent=INV613;VarType=ShV;DupType=.
ch09	15348656	INS425639	A	AA	.	PASS	END=15348656;ChrB=ch09;StartB=18502352;EndB=18502351;Parent=INV613;VarType=ShV;DupType=.
ch09	15348656	INS425640	A	AG	.	PASS	END=15348656;ChrB=ch09;StartB=18502351;EndB=18502350;Parent=INV613;VarType=ShV;DupType=.
ch09	15348656	INS425641	A	AA	.	PASS	END=15348656;ChrB=ch09;StartB=18502350;EndB=18502349;Parent=INV613;VarType=ShV;DupType=.
ch09	15348656	INS425642	A	AG	.	PASS	END=15348656;ChrB=ch09;StartB=18502349;EndB=18502348;Parent=INV613;VarType=ShV;DupType=.
ch09	15348656	INS425643	A	AA	.	PASS	END=15348656;ChrB=ch09;StartB=18502348;EndB=18502347;Parent=INV613;VarType=ShV;DupType=.
ch09	15348656	INS425644	A	AG	.	PASS	END=15348656;ChrB=ch09;StartB=18502347;EndB=18502346;Parent=INV613;VarType=ShV;DupType=.
ch09	15348656	INS425645	A	AT	.	PASS	END=15348656;ChrB=ch09;StartB=18502346;EndB=18502345;Parent=INV613;VarType=ShV;DupType=.
ch09	15348656	INS425646	A	AT	.	PASS	END=15348656;ChrB=ch09;StartB=18502345;EndB=18502344;Parent=INV613;VarType=ShV;DupType=.
ch09	15348656	INS425647	A	AT	.	PASS	END=15348656;ChrB=ch09;StartB=18502344;EndB=18502343;Parent=INV613;VarType=ShV;DupType=.
ch09	15348656	INS425648	A	AA	.	PASS	END=15348656;ChrB=ch09;StartB=18502343;EndB=18502342;Parent=INV613;VarType=ShV;DupType=.
ch09	15348656	INS425649	A	AT	.	PASS	END=15348656;ChrB=ch09;StartB=18502342;EndB=18502341;Parent=INV613;VarType=ShV;DupType=.
ch09	15348656	INS425650	A	AC	.	PASS	END=15348656;ChrB=ch09;StartB=18502341;EndB=18502340;Parent=INV613;VarType=ShV;DupType=.
ch09	15348698	SNP425651	T	C	.	PASS	END=15348698;ChrB=ch09;StartB=18502298;EndB=18502298;Parent=INV613;VarType=ShV;DupType=.
ch09	15348714	SNP425652	G	A	.	PASS	END=15348714;ChrB=ch09;StartB=18502282;EndB=18502282;Parent=INV613;VarType=ShV;DupType=.
ch09	15348729	SNP425653	A	C	.	PASS	END=15348729;ChrB=ch09;StartB=18502267;EndB=18502267;Parent=INV613;VarType=ShV;DupType=.
ch09	15348742	SNP425654	C	G	.	PASS	END=15348742;ChrB=ch09;StartB=18502254;EndB=18502254;Parent=INV613;VarType=ShV;DupType=.
ch09	15348769	SNP425655	C	G	.	PASS	END=15348769;ChrB=ch09;StartB=18502227;EndB=18502227;Parent=INV613;VarType=ShV;DupType=.
ch09	15348776	SNP425656	G	T	.	PASS	END=15348776;ChrB=ch09;StartB=18502220;EndB=18502220;Parent=INV613;VarType=ShV;DupType=.
ch09	15348785	SNP425657	C	T	.	PASS	END=15348785;ChrB=ch09;StartB=18502211;EndB=18502211;Parent=INV613;VarType=ShV;DupType=.
ch09	15348786	SNP425658	C	T	.	PASS	END=15348786;ChrB=ch09;StartB=18502210;EndB=18502210;Parent=INV613;VarType=ShV;DupType=.
ch09	15348789	SNP425659	C	T	.	PASS	END=15348789;ChrB=ch09;StartB=18502207;EndB=18502207;Parent=INV613;VarType=ShV;DupType=.
ch09	15348799	SNP425660	T	A	.	PASS	END=15348799;ChrB=ch09;StartB=18502197;EndB=18502197;Parent=INV613;VarType=ShV;DupType=.
ch09	15348809	SNP425661	C	T	.	PASS	END=15348809;ChrB=ch09;StartB=18502187;EndB=18502187;Parent=INV613;VarType=ShV;DupType=.
ch09	15348846	SNP425662	C	A	.	PASS	END=15348846;ChrB=ch09;StartB=18502150;EndB=18502150;Parent=INV613;VarType=ShV;DupType=.
ch09	15348856	SNP425663	G	A	.	PASS	END=15348856;ChrB=ch09;StartB=18502140;EndB=18502140;Parent=INV613;VarType=ShV;DupType=.
ch09	15348915	SNP425664	T	G	.	PASS	END=15348915;ChrB=ch09;StartB=18502081;EndB=18502081;Parent=INV613;VarType=ShV;DupType=.
ch09	15348928	SNP425665	G	T	.	PASS	END=15348928;ChrB=ch09;StartB=18502068;EndB=18502068;Parent=INV613;VarType=ShV;DupType=.
ch09	15348938	SNP425666	T	A	.	PASS	END=15348938;ChrB=ch09;StartB=18502058;EndB=18502058;Parent=INV613;VarType=ShV;DupType=.
ch09	15348955	SNP425667	A	T	.	PASS	END=15348955;ChrB=ch09;StartB=18502041;EndB=18502041;Parent=INV613;VarType=ShV;DupType=.
ch09	15348961	SNP425668	G	A	.	PASS	END=15348961;ChrB=ch09;StartB=18502035;EndB=18502035;Parent=INV613;VarType=ShV;DupType=.
ch09	15348977	SNP425669	C	T	.	PASS	END=15348977;ChrB=ch09;StartB=18502019;EndB=18502019;Parent=INV613;VarType=ShV;DupType=.
ch09	15349036	SNP425670	T	C	.	PASS	END=15349036;ChrB=ch09;StartB=18501960;EndB=18501960;Parent=INV613;VarType=ShV;DupType=.
ch09	15349064	INS425671	C	CT	.	PASS	END=15349064;ChrB=ch09;StartB=18501932;EndB=18501931;Parent=INV613;VarType=ShV;DupType=.
ch09	15349084	SNP425672	A	T	.	PASS	END=15349084;ChrB=ch09;StartB=18501911;EndB=18501911;Parent=INV613;VarType=ShV;DupType=.
ch09	15349088	SNP425673	T	C	.	PASS	END=15349088;ChrB=ch09;StartB=18501907;EndB=18501907;Parent=INV613;VarType=ShV;DupType=.
ch09	15349139	SNP425674	C	G	.	PASS	END=15349139;ChrB=ch09;StartB=18501856;EndB=18501856;Parent=INV613;VarType=ShV;DupType=.
ch09	15349145	SNP425675	T	A	.	PASS	END=15349145;ChrB=ch09;StartB=18501850;EndB=18501850;Parent=INV613;VarType=ShV;DupType=.
ch09	15349157	SNP425676	C	A	.	PASS	END=15349157;ChrB=ch09;StartB=18501838;EndB=18501838;Parent=INV613;VarType=ShV;DupType=.
ch09	15349173	SNP425677	T	G	.	PASS	END=15349173;ChrB=ch09;StartB=18501822;EndB=18501822;Parent=INV613;VarType=ShV;DupType=.
ch09	15349230	SNP425678	A	C	.	PASS	END=15349230;ChrB=ch09;StartB=18501765;EndB=18501765;Parent=INV613;VarType=ShV;DupType=.
ch09	15349236	SNP425679	T	A	.	PASS	END=15349236;ChrB=ch09;StartB=18501759;EndB=18501759;Parent=INV613;VarType=ShV;DupType=.
ch09	15349296	SNP425680	G	A	.	PASS	END=15349296;ChrB=ch09;StartB=18501699;EndB=18501699;Parent=INV613;VarType=ShV;DupType=.
ch09	15349300	SNP425681	C	A	.	PASS	END=15349300;ChrB=ch09;StartB=18501695;EndB=18501695;Parent=INV613;VarType=ShV;DupType=.
ch09	15349302	SNP425682	T	G	.	PASS	END=15349302;ChrB=ch09;StartB=18501693;EndB=18501693;Parent=INV613;VarType=ShV;DupType=.
ch09	15349326	SNP425683	T	G	.	PASS	END=15349326;ChrB=ch09;StartB=18501669;EndB=18501669;Parent=INV613;VarType=ShV;DupType=.
ch09	15349354	SNP425684	A	G	.	PASS	END=15349354;ChrB=ch09;StartB=18501641;EndB=18501641;Parent=INV613;VarType=ShV;DupType=.
ch09	15349400	SNP425685	G	T	.	PASS	END=15349400;ChrB=ch09;StartB=18501595;EndB=18501595;Parent=INV613;VarType=ShV;DupType=.
ch09	15349432	SNP425686	C	A	.	PASS	END=15349432;ChrB=ch09;StartB=18501563;EndB=18501563;Parent=INV613;VarType=ShV;DupType=.
ch09	15349441	SNP425687	T	A	.	PASS	END=15349441;ChrB=ch09;StartB=18501554;EndB=18501554;Parent=INV613;VarType=ShV;DupType=.
ch09	15349473	SNP425688	T	C	.	PASS	END=15349473;ChrB=ch09;StartB=18501522;EndB=18501522;Parent=INV613;VarType=ShV;DupType=.
ch09	15349545	SNP425689	G	A	.	PASS	END=15349545;ChrB=ch09;StartB=18501450;EndB=18501450;Parent=INV613;VarType=ShV;DupType=.
ch09	15349556	SNP425690	T	C	.	PASS	END=15349556;ChrB=ch09;StartB=18501439;EndB=18501439;Parent=INV613;VarType=ShV;DupType=.
ch09	15349557	SNP425691	G	T	.	PASS	END=15349557;ChrB=ch09;StartB=18501438;EndB=18501438;Parent=INV613;VarType=ShV;DupType=.
ch09	15349570	SNP425692	C	A	.	PASS	END=15349570;ChrB=ch09;StartB=18501425;EndB=18501425;Parent=INV613;VarType=ShV;DupType=.
ch09	15349586	SNP425693	T	G	.	PASS	END=15349586;ChrB=ch09;StartB=18501409;EndB=18501409;Parent=INV613;VarType=ShV;DupType=.
ch09	15349590	SNP425694	A	C	.	PASS	END=15349590;ChrB=ch09;StartB=18501405;EndB=18501405;Parent=INV613;VarType=ShV;DupType=.
ch09	15349602	SNP425695	T	G	.	PASS	END=15349602;ChrB=ch09;StartB=18501393;EndB=18501393;Parent=INV613;VarType=ShV;DupType=.
ch09	15349626	SNP425696	C	T	.	PASS	END=15349626;ChrB=ch09;StartB=18501369;EndB=18501369;Parent=INV613;VarType=ShV;DupType=.
ch09	15349631	SNP425697	C	A	.	PASS	END=15349631;ChrB=ch09;StartB=18501364;EndB=18501364;Parent=INV613;VarType=ShV;DupType=.
ch09	15349656	DEL425698	GT	G	.	PASS	END=15349657;ChrB=ch09;StartB=18501340;EndB=18501340;Parent=INV613;VarType=ShV;DupType=.
ch09	15349674	SNP425699	A	T	.	PASS	END=15349674;ChrB=ch09;StartB=18501322;EndB=18501322;Parent=INV613;VarType=ShV;DupType=.
ch09	15349697	SNP425700	G	C	.	PASS	END=15349697;ChrB=ch09;StartB=18501299;EndB=18501299;Parent=INV613;VarType=ShV;DupType=.
ch09	15349706	SNP425701	G	A	.	PASS	END=15349706;ChrB=ch09;StartB=18501290;EndB=18501290;Parent=INV613;VarType=ShV;DupType=.
ch09	15349712	SNP425702	T	A	.	PASS	END=15349712;ChrB=ch09;StartB=18501284;EndB=18501284;Parent=INV613;VarType=ShV;DupType=.
ch09	15349724	SNP425703	C	T	.	PASS	END=15349724;ChrB=ch09;StartB=18501272;EndB=18501272;Parent=INV613;VarType=ShV;DupType=.
ch09	15349749	INS425704	A	AT	.	PASS	END=15349749;ChrB=ch09;StartB=18501247;EndB=18501246;Parent=INV613;VarType=ShV;DupType=.
ch09	15349766	SNP425705	G	T	.	PASS	END=15349766;ChrB=ch09;StartB=18501229;EndB=18501229;Parent=INV613;VarType=ShV;DupType=.
ch09	15349775	SNP425706	C	T	.	PASS	END=15349775;ChrB=ch09;StartB=18501220;EndB=18501220;Parent=INV613;VarType=ShV;DupType=.
ch09	15349794	SNP425707	A	G	.	PASS	END=15349794;ChrB=ch09;StartB=18501201;EndB=18501201;Parent=INV613;VarType=ShV;DupType=.
ch09	15349795	SNP425708	T	C	.	PASS	END=15349795;ChrB=ch09;StartB=18501200;EndB=18501200;Parent=INV613;VarType=ShV;DupType=.
ch09	15349799	SNP425709	T	G	.	PASS	END=15349799;ChrB=ch09;StartB=18501196;EndB=18501196;Parent=INV613;VarType=ShV;DupType=.
ch09	15349801	SNP425710	C	G	.	PASS	END=15349801;ChrB=ch09;StartB=18501194;EndB=18501194;Parent=INV613;VarType=ShV;DupType=.
ch09	15349830	SNP425711	T	C	.	PASS	END=15349830;ChrB=ch09;StartB=18501165;EndB=18501165;Parent=INV613;VarType=ShV;DupType=.
ch09	15349853	SNP425712	C	A	.	PASS	END=15349853;ChrB=ch09;StartB=18501142;EndB=18501142;Parent=INV613;VarType=ShV;DupType=.
ch09	15349865	SNP425713	G	T	.	PASS	END=15349865;ChrB=ch09;StartB=18501130;EndB=18501130;Parent=INV613;VarType=ShV;DupType=.
ch09	15349889	SNP425714	G	T	.	PASS	END=15349889;ChrB=ch09;StartB=18501106;EndB=18501106;Parent=INV613;VarType=ShV;DupType=.
ch09	15349892	SNP425715	G	A	.	PASS	END=15349892;ChrB=ch09;StartB=18501103;EndB=18501103;Parent=INV613;VarType=ShV;DupType=.
ch09	15349933	SNP425716	A	G	.	PASS	END=15349933;ChrB=ch09;StartB=18501062;EndB=18501062;Parent=INV613;VarType=ShV;DupType=.
ch09	15349954	SNP425717	T	G	.	PASS	END=15349954;ChrB=ch09;StartB=18501041;EndB=18501041;Parent=INV613;VarType=ShV;DupType=.
ch09	15349968	SNP425718	A	G	.	PASS	END=15349968;ChrB=ch09;StartB=18501027;EndB=18501027;Parent=INV613;VarType=ShV;DupType=.
ch09	15349969	SNP425719	T	G	.	PASS	END=15349969;ChrB=ch09;StartB=18501026;EndB=18501026;Parent=INV613;VarType=ShV;DupType=.
ch09	15349980	SNP425720	C	A	.	PASS	END=15349980;ChrB=ch09;StartB=18501015;EndB=18501015;Parent=INV613;VarType=ShV;DupType=.
ch09	15349982	SNP425721	A	G	.	PASS	END=15349982;ChrB=ch09;StartB=18501013;EndB=18501013;Parent=INV613;VarType=ShV;DupType=.
ch09	15350017	SNP425722	G	A	.	PASS	END=15350017;ChrB=ch09;StartB=18500978;EndB=18500978;Parent=INV613;VarType=ShV;DupType=.
ch09	15350027	SNP425723	G	A	.	PASS	END=15350027;ChrB=ch09;StartB=18500968;EndB=18500968;Parent=INV613;VarType=ShV;DupType=.
ch09	15350122	SNP425724	C	T	.	PASS	END=15350122;ChrB=ch09;StartB=18500873;EndB=18500873;Parent=INV613;VarType=ShV;DupType=.
ch09	15350142	SNP425725	A	C	.	PASS	END=15350142;ChrB=ch09;StartB=18500853;EndB=18500853;Parent=INV613;VarType=ShV;DupType=.
ch09	15350151	SNP425726	T	A	.	PASS	END=15350151;ChrB=ch09;StartB=18500844;EndB=18500844;Parent=INV613;VarType=ShV;DupType=.
ch09	15350177	SNP425727	C	A	.	PASS	END=15350177;ChrB=ch09;StartB=18500818;EndB=18500818;Parent=INV613;VarType=ShV;DupType=.
ch09	15350218	SNP425728	T	G	.	PASS	END=15350218;ChrB=ch09;StartB=18500777;EndB=18500777;Parent=INV613;VarType=ShV;DupType=.
ch09	15350293	SNP425729	A	C	.	PASS	END=15350293;ChrB=ch09;StartB=18500702;EndB=18500702;Parent=INV613;VarType=ShV;DupType=.
ch09	15350295	SNP425730	A	C	.	PASS	END=15350295;ChrB=ch09;StartB=18500700;EndB=18500700;Parent=INV613;VarType=ShV;DupType=.
ch09	15350299	SNP425731	G	A	.	PASS	END=15350299;ChrB=ch09;StartB=18500696;EndB=18500696;Parent=INV613;VarType=ShV;DupType=.
ch09	15350325	SNP425732	G	A	.	PASS	END=15350325;ChrB=ch09;StartB=18500670;EndB=18500670;Parent=INV613;VarType=ShV;DupType=.
ch09	15350357	SNP425733	A	T	.	PASS	END=15350357;ChrB=ch09;StartB=18500638;EndB=18500638;Parent=INV613;VarType=ShV;DupType=.
ch09	15350377	SNP425734	A	C	.	PASS	END=15350377;ChrB=ch09;StartB=18500618;EndB=18500618;Parent=INV613;VarType=ShV;DupType=.
ch09	15350393	SNP425735	G	A	.	PASS	END=15350393;ChrB=ch09;StartB=18500602;EndB=18500602;Parent=INV613;VarType=ShV;DupType=.
ch09	15350396	SNP425736	G	C	.	PASS	END=15350396;ChrB=ch09;StartB=18500599;EndB=18500599;Parent=INV613;VarType=ShV;DupType=.
ch09	15350400	SNP425737	G	C	.	PASS	END=15350400;ChrB=ch09;StartB=18500595;EndB=18500595;Parent=INV613;VarType=ShV;DupType=.
ch09	15350421	SNP425738	C	G	.	PASS	END=15350421;ChrB=ch09;StartB=18500574;EndB=18500574;Parent=INV613;VarType=ShV;DupType=.
ch09	15350481	SNP425739	C	G	.	PASS	END=15350481;ChrB=ch09;StartB=18500514;EndB=18500514;Parent=INV613;VarType=ShV;DupType=.
ch09	15350483	SNP425740	T	A	.	PASS	END=15350483;ChrB=ch09;StartB=18500512;EndB=18500512;Parent=INV613;VarType=ShV;DupType=.
ch09	15350489	SNP425741	G	T	.	PASS	END=15350489;ChrB=ch09;StartB=18500506;EndB=18500506;Parent=INV613;VarType=ShV;DupType=.
ch09	15350511	SNP425742	C	A	.	PASS	END=15350511;ChrB=ch09;StartB=18500484;EndB=18500484;Parent=INV613;VarType=ShV;DupType=.
ch09	15350540	SNP425743	T	C	.	PASS	END=15350540;ChrB=ch09;StartB=18500455;EndB=18500455;Parent=INV613;VarType=ShV;DupType=.
ch09	15350575	SNP425744	T	C	.	PASS	END=15350575;ChrB=ch09;StartB=18500420;EndB=18500420;Parent=INV613;VarType=ShV;DupType=.
ch09	15350595	SNP425745	T	G	.	PASS	END=15350595;ChrB=ch09;StartB=18500400;EndB=18500400;Parent=INV613;VarType=ShV;DupType=.
ch09	15350610	SNP425746	G	A	.	PASS	END=15350610;ChrB=ch09;StartB=18500385;EndB=18500385;Parent=INV613;VarType=ShV;DupType=.
ch09	15350622	SNP425747	C	T	.	PASS	END=15350622;ChrB=ch09;StartB=18500373;EndB=18500373;Parent=INV613;VarType=ShV;DupType=.
ch09	15350647	SNP425748	G	C	.	PASS	END=15350647;ChrB=ch09;StartB=18500348;EndB=18500348;Parent=INV613;VarType=ShV;DupType=.
ch09	15350685	SNP425749	C	G	.	PASS	END=15350685;ChrB=ch09;StartB=18500310;EndB=18500310;Parent=INV613;VarType=ShV;DupType=.
ch09	15350694	SNP425750	G	C	.	PASS	END=15350694;ChrB=ch09;StartB=18500301;EndB=18500301;Parent=INV613;VarType=ShV;DupType=.
ch09	15350727	SNP425751	G	T	.	PASS	END=15350727;ChrB=ch09;StartB=18500268;EndB=18500268;Parent=INV613;VarType=ShV;DupType=.
ch09	15350730	SNP425752	C	T	.	PASS	END=15350730;ChrB=ch09;StartB=18500265;EndB=18500265;Parent=INV613;VarType=ShV;DupType=.
ch09	15350747	SNP425753	T	C	.	PASS	END=15350747;ChrB=ch09;StartB=18500248;EndB=18500248;Parent=INV613;VarType=ShV;DupType=.
ch09	15350756	SNP425754	G	A	.	PASS	END=15350756;ChrB=ch09;StartB=18500239;EndB=18500239;Parent=INV613;VarType=ShV;DupType=.
ch09	15350782	SNP425755	C	T	.	PASS	END=15350782;ChrB=ch09;StartB=18500213;EndB=18500213;Parent=INV613;VarType=ShV;DupType=.
ch09	15350783	SNP425756	A	G	.	PASS	END=15350783;ChrB=ch09;StartB=18500212;EndB=18500212;Parent=INV613;VarType=ShV;DupType=.
ch09	15350790	INS425757	G	GT	.	PASS	END=15350790;ChrB=ch09;StartB=18500205;EndB=18500204;Parent=INV613;VarType=ShV;DupType=.
ch09	15350790	INS425758	G	GA	.	PASS	END=15350790;ChrB=ch09;StartB=18500204;EndB=18500203;Parent=INV613;VarType=ShV;DupType=.
ch09	15350824	SNP425759	G	C	.	PASS	END=15350824;ChrB=ch09;StartB=18500169;EndB=18500169;Parent=INV613;VarType=ShV;DupType=.
ch09	15350825	SNP425760	A	G	.	PASS	END=15350825;ChrB=ch09;StartB=18500168;EndB=18500168;Parent=INV613;VarType=ShV;DupType=.
ch09	15350841	SNP425761	A	C	.	PASS	END=15350841;ChrB=ch09;StartB=18500152;EndB=18500152;Parent=INV613;VarType=ShV;DupType=.
ch09	15350876	SNP425762	G	A	.	PASS	END=15350876;ChrB=ch09;StartB=18500117;EndB=18500117;Parent=INV613;VarType=ShV;DupType=.
ch09	15350916	SNP425763	T	G	.	PASS	END=15350916;ChrB=ch09;StartB=18500077;EndB=18500077;Parent=INV613;VarType=ShV;DupType=.
ch09	15350938	SNP425764	G	T	.	PASS	END=15350938;ChrB=ch09;StartB=18500055;EndB=18500055;Parent=INV613;VarType=ShV;DupType=.
ch09	15350951	SNP425765	C	T	.	PASS	END=15350951;ChrB=ch09;StartB=18500042;EndB=18500042;Parent=INV613;VarType=ShV;DupType=.
ch09	15350954	SNP425766	G	A	.	PASS	END=15350954;ChrB=ch09;StartB=18500039;EndB=18500039;Parent=INV613;VarType=ShV;DupType=.
ch09	15350955	SNP425767	C	A	.	PASS	END=15350955;ChrB=ch09;StartB=18500038;EndB=18500038;Parent=INV613;VarType=ShV;DupType=.
ch09	15351000	SNP425768	T	G	.	PASS	END=15351000;ChrB=ch09;StartB=18499993;EndB=18499993;Parent=INV613;VarType=ShV;DupType=.
ch09	15351004	DEL425769	AT	A	.	PASS	END=15351005;ChrB=ch09;StartB=18499990;EndB=18499990;Parent=INV613;VarType=ShV;DupType=.
ch09	15351010	SNP425770	T	C	.	PASS	END=15351010;ChrB=ch09;StartB=18499984;EndB=18499984;Parent=INV613;VarType=ShV;DupType=.
ch09	15351015	SNP425771	A	G	.	PASS	END=15351015;ChrB=ch09;StartB=18499979;EndB=18499979;Parent=INV613;VarType=ShV;DupType=.
ch09	15351026	SNP425772	A	C	.	PASS	END=15351026;ChrB=ch09;StartB=18499968;EndB=18499968;Parent=INV613;VarType=ShV;DupType=.
ch09	15351031	SNP425773	T	A	.	PASS	END=15351031;ChrB=ch09;StartB=18499963;EndB=18499963;Parent=INV613;VarType=ShV;DupType=.
ch09	15351038	SNP425774	T	G	.	PASS	END=15351038;ChrB=ch09;StartB=18499956;EndB=18499956;Parent=INV613;VarType=ShV;DupType=.
ch09	15351053	SNP425775	T	G	.	PASS	END=15351053;ChrB=ch09;StartB=18499941;EndB=18499941;Parent=INV613;VarType=ShV;DupType=.
ch09	15351054	SNP425776	T	A	.	PASS	END=15351054;ChrB=ch09;StartB=18499940;EndB=18499940;Parent=INV613;VarType=ShV;DupType=.
ch09	15351069	SNP425777	A	G	.	PASS	END=15351069;ChrB=ch09;StartB=18499925;EndB=18499925;Parent=INV613;VarType=ShV;DupType=.
ch09	15351072	SNP425778	T	A	.	PASS	END=15351072;ChrB=ch09;StartB=18499922;EndB=18499922;Parent=INV613;VarType=ShV;DupType=.
ch09	15351079	SNP425779	A	G	.	PASS	END=15351079;ChrB=ch09;StartB=18499915;EndB=18499915;Parent=INV613;VarType=ShV;DupType=.
ch09	15351146	SNP425780	G	A	.	PASS	END=15351146;ChrB=ch09;StartB=18499848;EndB=18499848;Parent=INV613;VarType=ShV;DupType=.
ch09	15351152	SNP425781	A	G	.	PASS	END=15351152;ChrB=ch09;StartB=18499842;EndB=18499842;Parent=INV613;VarType=ShV;DupType=.
ch09	15351168	SNP425782	T	A	.	PASS	END=15351168;ChrB=ch09;StartB=18499826;EndB=18499826;Parent=INV613;VarType=ShV;DupType=.
ch09	15351169	SNP425783	G	T	.	PASS	END=15351169;ChrB=ch09;StartB=18499825;EndB=18499825;Parent=INV613;VarType=ShV;DupType=.
ch09	15351230	SNP425784	T	A	.	PASS	END=15351230;ChrB=ch09;StartB=18499764;EndB=18499764;Parent=INV613;VarType=ShV;DupType=.
ch09	15351236	SNP425785	G	C	.	PASS	END=15351236;ChrB=ch09;StartB=18499758;EndB=18499758;Parent=INV613;VarType=ShV;DupType=.
ch09	15351238	SNP425786	T	A	.	PASS	END=15351238;ChrB=ch09;StartB=18499756;EndB=18499756;Parent=INV613;VarType=ShV;DupType=.
ch09	15351277	SNP425787	C	G	.	PASS	END=15351277;ChrB=ch09;StartB=18499717;EndB=18499717;Parent=INV613;VarType=ShV;DupType=.
ch09	15351308	SNP425788	A	C	.	PASS	END=15351308;ChrB=ch09;StartB=18499686;EndB=18499686;Parent=INV613;VarType=ShV;DupType=.
ch09	15351315	INS425789	A	AC	.	PASS	END=15351315;ChrB=ch09;StartB=18499679;EndB=18499678;Parent=INV613;VarType=ShV;DupType=.
ch09	15351360	SNP425790	T	C	.	PASS	END=15351360;ChrB=ch09;StartB=18499633;EndB=18499633;Parent=INV613;VarType=ShV;DupType=.
ch09	15351403	SNP425791	G	T	.	PASS	END=15351403;ChrB=ch09;StartB=18499590;EndB=18499590;Parent=INV613;VarType=ShV;DupType=.
ch09	15351435	SNP425792	A	C	.	PASS	END=15351435;ChrB=ch09;StartB=18499558;EndB=18499558;Parent=INV613;VarType=ShV;DupType=.
ch09	15351453	DEL425793	GAAAGTGATTAAAGAGAGGTTGAGAACAACACAGATTCATCA	G	.	PASS	END=15351494;ChrB=ch09;StartB=18499541;EndB=18499541;Parent=INV613;VarType=ShV;DupType=.
ch09	15351522	SNP425794	A	G	.	PASS	END=15351522;ChrB=ch09;StartB=18499512;EndB=18499512;Parent=INV613;VarType=ShV;DupType=.
ch09	15351523	SNP425795	C	A	.	PASS	END=15351523;ChrB=ch09;StartB=18499511;EndB=18499511;Parent=INV613;VarType=ShV;DupType=.
ch09	15351600	SNP425796	G	T	.	PASS	END=15351600;ChrB=ch09;StartB=18499434;EndB=18499434;Parent=INV613;VarType=ShV;DupType=.
ch09	15351608	SNP425797	A	T	.	PASS	END=15351608;ChrB=ch09;StartB=18499426;EndB=18499426;Parent=INV613;VarType=ShV;DupType=.
ch09	15351618	SNP425798	A	T	.	PASS	END=15351618;ChrB=ch09;StartB=18499416;EndB=18499416;Parent=INV613;VarType=ShV;DupType=.
ch09	15351626	DEL425799	GA	G	.	PASS	END=15351627;ChrB=ch09;StartB=18499409;EndB=18499409;Parent=INV613;VarType=ShV;DupType=.
ch09	15351634	SNP425800	C	T	.	PASS	END=15351634;ChrB=ch09;StartB=18499401;EndB=18499401;Parent=INV613;VarType=ShV;DupType=.
ch09	15351672	SNP425801	G	T	.	PASS	END=15351672;ChrB=ch09;StartB=18499363;EndB=18499363;Parent=INV613;VarType=ShV;DupType=.
ch09	15351704	SNP425802	T	C	.	PASS	END=15351704;ChrB=ch09;StartB=18499331;EndB=18499331;Parent=INV613;VarType=ShV;DupType=.
ch09	15351737	DEL425803	TGGG	T	.	PASS	END=15351740;ChrB=ch09;StartB=18499299;EndB=18499299;Parent=INV613;VarType=ShV;DupType=.
ch09	15351760	SNP425804	A	C	.	PASS	END=15351760;ChrB=ch09;StartB=18499278;EndB=18499278;Parent=INV613;VarType=ShV;DupType=.
ch09	15351766	SNP425805	G	A	.	PASS	END=15351766;ChrB=ch09;StartB=18499272;EndB=18499272;Parent=INV613;VarType=ShV;DupType=.
ch09	15351790	SNP425806	T	G	.	PASS	END=15351790;ChrB=ch09;StartB=18499248;EndB=18499248;Parent=INV613;VarType=ShV;DupType=.
ch09	15351810	SNP425807	G	A	.	PASS	END=15351810;ChrB=ch09;StartB=18499228;EndB=18499228;Parent=INV613;VarType=ShV;DupType=.
ch09	15351814	SNP425808	A	G	.	PASS	END=15351814;ChrB=ch09;StartB=18499224;EndB=18499224;Parent=INV613;VarType=ShV;DupType=.
ch09	15351825	SNP425809	C	T	.	PASS	END=15351825;ChrB=ch09;StartB=18499213;EndB=18499213;Parent=INV613;VarType=ShV;DupType=.
ch09	15351845	SNP425810	A	G	.	PASS	END=15351845;ChrB=ch09;StartB=18499193;EndB=18499193;Parent=INV613;VarType=ShV;DupType=.
ch09	15351917	SNP425811	A	G	.	PASS	END=15351917;ChrB=ch09;StartB=18499121;EndB=18499121;Parent=INV613;VarType=ShV;DupType=.
ch09	15351926	SNP425812	A	G	.	PASS	END=15351926;ChrB=ch09;StartB=18499112;EndB=18499112;Parent=INV613;VarType=ShV;DupType=.
ch09	15351966	SNP425813	G	A	.	PASS	END=15351966;ChrB=ch09;StartB=18499072;EndB=18499072;Parent=INV613;VarType=ShV;DupType=.
ch09	15352001	SNP425814	T	C	.	PASS	END=15352001;ChrB=ch09;StartB=18499037;EndB=18499037;Parent=INV613;VarType=ShV;DupType=.
ch09	15352040	SNP425815	T	A	.	PASS	END=15352040;ChrB=ch09;StartB=18498998;EndB=18498998;Parent=INV613;VarType=ShV;DupType=.
ch09	15352048	SNP425816	G	T	.	PASS	END=15352048;ChrB=ch09;StartB=18498990;EndB=18498990;Parent=INV613;VarType=ShV;DupType=.
ch09	15352049	SNP425817	T	A	.	PASS	END=15352049;ChrB=ch09;StartB=18498989;EndB=18498989;Parent=INV613;VarType=ShV;DupType=.
ch09	15352051	SNP425818	T	G	.	PASS	END=15352051;ChrB=ch09;StartB=18498987;EndB=18498987;Parent=INV613;VarType=ShV;DupType=.
ch09	15352113	HDR1088	N	<HDR>	.	PASS	END=15352494;ChrB=ch09;StartB=18498925;EndB=18498541;Parent=INV613;VarType=ShV;DupType=.
ch09	15352495	INVAL2362	N	<INVAL>	.	PASS	END=15355295;ChrB=ch09;StartB=18498540;EndB=18495741;Parent=INV613;VarType=.;DupType=.
ch09	15352537	INS425819	G	GA	.	PASS	END=15352537;ChrB=ch09;StartB=18498498;EndB=18498497;Parent=INV613;VarType=ShV;DupType=.
ch09	15352537	INS425820	G	GA	.	PASS	END=15352537;ChrB=ch09;StartB=18498497;EndB=18498496;Parent=INV613;VarType=ShV;DupType=.
ch09	15352545	SNP425821	A	C	.	PASS	END=15352545;ChrB=ch09;StartB=18498488;EndB=18498488;Parent=INV613;VarType=ShV;DupType=.
ch09	15352552	SNP425822	G	A	.	PASS	END=15352552;ChrB=ch09;StartB=18498481;EndB=18498481;Parent=INV613;VarType=ShV;DupType=.
ch09	15352553	SNP425823	T	A	.	PASS	END=15352553;ChrB=ch09;StartB=18498480;EndB=18498480;Parent=INV613;VarType=ShV;DupType=.
ch09	15352582	SNP425824	T	G	.	PASS	END=15352582;ChrB=ch09;StartB=18498451;EndB=18498451;Parent=INV613;VarType=ShV;DupType=.
ch09	15352608	SNP425825	T	A	.	PASS	END=15352608;ChrB=ch09;StartB=18498425;EndB=18498425;Parent=INV613;VarType=ShV;DupType=.
ch09	15352609	SNP425826	G	A	.	PASS	END=15352609;ChrB=ch09;StartB=18498424;EndB=18498424;Parent=INV613;VarType=ShV;DupType=.
ch09	15352627	SNP425827	A	C	.	PASS	END=15352627;ChrB=ch09;StartB=18498406;EndB=18498406;Parent=INV613;VarType=ShV;DupType=.
ch09	15352643	SNP425828	T	G	.	PASS	END=15352643;ChrB=ch09;StartB=18498390;EndB=18498390;Parent=INV613;VarType=ShV;DupType=.
ch09	15352672	SNP425829	A	C	.	PASS	END=15352672;ChrB=ch09;StartB=18498361;EndB=18498361;Parent=INV613;VarType=ShV;DupType=.
ch09	15352695	SNP425830	C	T	.	PASS	END=15352695;ChrB=ch09;StartB=18498338;EndB=18498338;Parent=INV613;VarType=ShV;DupType=.
ch09	15352696	SNP425831	A	G	.	PASS	END=15352696;ChrB=ch09;StartB=18498337;EndB=18498337;Parent=INV613;VarType=ShV;DupType=.
ch09	15352699	SNP425832	A	T	.	PASS	END=15352699;ChrB=ch09;StartB=18498334;EndB=18498334;Parent=INV613;VarType=ShV;DupType=.
ch09	15352702	SNP425833	A	G	.	PASS	END=15352702;ChrB=ch09;StartB=18498331;EndB=18498331;Parent=INV613;VarType=ShV;DupType=.
ch09	15352732	SNP425834	G	A	.	PASS	END=15352732;ChrB=ch09;StartB=18498301;EndB=18498301;Parent=INV613;VarType=ShV;DupType=.
ch09	15352745	SNP425835	A	G	.	PASS	END=15352745;ChrB=ch09;StartB=18498288;EndB=18498288;Parent=INV613;VarType=ShV;DupType=.
ch09	15352807	SNP425836	T	C	.	PASS	END=15352807;ChrB=ch09;StartB=18498226;EndB=18498226;Parent=INV613;VarType=ShV;DupType=.
ch09	15352847	SNP425837	A	G	.	PASS	END=15352847;ChrB=ch09;StartB=18498186;EndB=18498186;Parent=INV613;VarType=ShV;DupType=.
ch09	15352861	SNP425838	A	G	.	PASS	END=15352861;ChrB=ch09;StartB=18498172;EndB=18498172;Parent=INV613;VarType=ShV;DupType=.
ch09	15352867	SNP425839	T	A	.	PASS	END=15352867;ChrB=ch09;StartB=18498166;EndB=18498166;Parent=INV613;VarType=ShV;DupType=.
ch09	15352900	SNP425840	G	A	.	PASS	END=15352900;ChrB=ch09;StartB=18498133;EndB=18498133;Parent=INV613;VarType=ShV;DupType=.
ch09	15352926	SNP425841	A	G	.	PASS	END=15352926;ChrB=ch09;StartB=18498107;EndB=18498107;Parent=INV613;VarType=ShV;DupType=.
ch09	15352952	SNP425842	G	A	.	PASS	END=15352952;ChrB=ch09;StartB=18498081;EndB=18498081;Parent=INV613;VarType=ShV;DupType=.
ch09	15352959	SNP425843	C	T	.	PASS	END=15352959;ChrB=ch09;StartB=18498074;EndB=18498074;Parent=INV613;VarType=ShV;DupType=.
ch09	15353000	SNP425844	C	T	.	PASS	END=15353000;ChrB=ch09;StartB=18498033;EndB=18498033;Parent=INV613;VarType=ShV;DupType=.
ch09	15353001	SNP425845	C	G	.	PASS	END=15353001;ChrB=ch09;StartB=18498032;EndB=18498032;Parent=INV613;VarType=ShV;DupType=.
ch09	15353013	SNP425846	C	T	.	PASS	END=15353013;ChrB=ch09;StartB=18498020;EndB=18498020;Parent=INV613;VarType=ShV;DupType=.
ch09	15353014	SNP425847	A	T	.	PASS	END=15353014;ChrB=ch09;StartB=18498019;EndB=18498019;Parent=INV613;VarType=ShV;DupType=.
ch09	15353015	SNP425848	A	G	.	PASS	END=15353015;ChrB=ch09;StartB=18498018;EndB=18498018;Parent=INV613;VarType=ShV;DupType=.
ch09	15353020	SNP425849	T	C	.	PASS	END=15353020;ChrB=ch09;StartB=18498013;EndB=18498013;Parent=INV613;VarType=ShV;DupType=.
ch09	15353047	SNP425850	C	T	.	PASS	END=15353047;ChrB=ch09;StartB=18497986;EndB=18497986;Parent=INV613;VarType=ShV;DupType=.
ch09	15353089	SNP425851	T	G	.	PASS	END=15353089;ChrB=ch09;StartB=18497944;EndB=18497944;Parent=INV613;VarType=ShV;DupType=.
ch09	15353111	SNP425852	C	A	.	PASS	END=15353111;ChrB=ch09;StartB=18497922;EndB=18497922;Parent=INV613;VarType=ShV;DupType=.
ch09	15353121	SNP425853	C	T	.	PASS	END=15353121;ChrB=ch09;StartB=18497912;EndB=18497912;Parent=INV613;VarType=ShV;DupType=.
ch09	15353137	SNP425854	A	G	.	PASS	END=15353137;ChrB=ch09;StartB=18497896;EndB=18497896;Parent=INV613;VarType=ShV;DupType=.
ch09	15353144	DEL425855	TA	T	.	PASS	END=15353145;ChrB=ch09;StartB=18497890;EndB=18497890;Parent=INV613;VarType=ShV;DupType=.
ch09	15353155	SNP425856	G	T	.	PASS	END=15353155;ChrB=ch09;StartB=18497879;EndB=18497879;Parent=INV613;VarType=ShV;DupType=.
ch09	15353164	SNP425857	C	G	.	PASS	END=15353164;ChrB=ch09;StartB=18497870;EndB=18497870;Parent=INV613;VarType=ShV;DupType=.
ch09	15353197	SNP425858	G	T	.	PASS	END=15353197;ChrB=ch09;StartB=18497837;EndB=18497837;Parent=INV613;VarType=ShV;DupType=.
ch09	15353243	SNP425859	A	C	.	PASS	END=15353243;ChrB=ch09;StartB=18497791;EndB=18497791;Parent=INV613;VarType=ShV;DupType=.
ch09	15353246	SNP425860	G	C	.	PASS	END=15353246;ChrB=ch09;StartB=18497788;EndB=18497788;Parent=INV613;VarType=ShV;DupType=.
ch09	15353252	SNP425861	A	T	.	PASS	END=15353252;ChrB=ch09;StartB=18497782;EndB=18497782;Parent=INV613;VarType=ShV;DupType=.
ch09	15353270	SNP425862	T	A	.	PASS	END=15353270;ChrB=ch09;StartB=18497764;EndB=18497764;Parent=INV613;VarType=ShV;DupType=.
ch09	15353282	SNP425863	G	A	.	PASS	END=15353282;ChrB=ch09;StartB=18497752;EndB=18497752;Parent=INV613;VarType=ShV;DupType=.
ch09	15353332	INS425864	G	GT	.	PASS	END=15353332;ChrB=ch09;StartB=18497702;EndB=18497701;Parent=INV613;VarType=ShV;DupType=.
ch09	15353354	SNP425865	T	G	.	PASS	END=15353354;ChrB=ch09;StartB=18497679;EndB=18497679;Parent=INV613;VarType=ShV;DupType=.
ch09	15353373	SNP425866	A	C	.	PASS	END=15353373;ChrB=ch09;StartB=18497660;EndB=18497660;Parent=INV613;VarType=ShV;DupType=.
ch09	15353379	SNP425867	C	G	.	PASS	END=15353379;ChrB=ch09;StartB=18497654;EndB=18497654;Parent=INV613;VarType=ShV;DupType=.
ch09	15353394	SNP425868	T	C	.	PASS	END=15353394;ChrB=ch09;StartB=18497639;EndB=18497639;Parent=INV613;VarType=ShV;DupType=.
ch09	15353422	SNP425869	G	T	.	PASS	END=15353422;ChrB=ch09;StartB=18497611;EndB=18497611;Parent=INV613;VarType=ShV;DupType=.
ch09	15353428	SNP425870	A	C	.	PASS	END=15353428;ChrB=ch09;StartB=18497605;EndB=18497605;Parent=INV613;VarType=ShV;DupType=.
ch09	15353441	SNP425871	G	C	.	PASS	END=15353441;ChrB=ch09;StartB=18497592;EndB=18497592;Parent=INV613;VarType=ShV;DupType=.
ch09	15353446	SNP425872	C	A	.	PASS	END=15353446;ChrB=ch09;StartB=18497587;EndB=18497587;Parent=INV613;VarType=ShV;DupType=.
ch09	15353464	SNP425873	A	T	.	PASS	END=15353464;ChrB=ch09;StartB=18497569;EndB=18497569;Parent=INV613;VarType=ShV;DupType=.
ch09	15353498	SNP425874	C	G	.	PASS	END=15353498;ChrB=ch09;StartB=18497535;EndB=18497535;Parent=INV613;VarType=ShV;DupType=.
ch09	15353521	SNP425875	T	G	.	PASS	END=15353521;ChrB=ch09;StartB=18497512;EndB=18497512;Parent=INV613;VarType=ShV;DupType=.
ch09	15353542	SNP425876	G	T	.	PASS	END=15353542;ChrB=ch09;StartB=18497491;EndB=18497491;Parent=INV613;VarType=ShV;DupType=.
ch09	15353552	SNP425877	C	A	.	PASS	END=15353552;ChrB=ch09;StartB=18497481;EndB=18497481;Parent=INV613;VarType=ShV;DupType=.
ch09	15353676	INS425878	T	TG	.	PASS	END=15353676;ChrB=ch09;StartB=18497357;EndB=18497356;Parent=INV613;VarType=ShV;DupType=.
ch09	15353676	INS425879	T	TT	.	PASS	END=15353676;ChrB=ch09;StartB=18497356;EndB=18497355;Parent=INV613;VarType=ShV;DupType=.
ch09	15353676	INS425880	T	TG	.	PASS	END=15353676;ChrB=ch09;StartB=18497355;EndB=18497354;Parent=INV613;VarType=ShV;DupType=.
ch09	15353676	INS425881	T	TT	.	PASS	END=15353676;ChrB=ch09;StartB=18497354;EndB=18497353;Parent=INV613;VarType=ShV;DupType=.
ch09	15353676	INS425882	T	TG	.	PASS	END=15353676;ChrB=ch09;StartB=18497353;EndB=18497352;Parent=INV613;VarType=ShV;DupType=.
ch09	15353676	INS425883	T	TT	.	PASS	END=15353676;ChrB=ch09;StartB=18497352;EndB=18497351;Parent=INV613;VarType=ShV;DupType=.
ch09	15353676	INS425884	T	TG	.	PASS	END=15353676;ChrB=ch09;StartB=18497351;EndB=18497350;Parent=INV613;VarType=ShV;DupType=.
ch09	15353676	INS425885	T	TT	.	PASS	END=15353676;ChrB=ch09;StartB=18497350;EndB=18497349;Parent=INV613;VarType=ShV;DupType=.
ch09	15353676	INS425886	T	TG	.	PASS	END=15353676;ChrB=ch09;StartB=18497349;EndB=18497348;Parent=INV613;VarType=ShV;DupType=.
ch09	15353676	INS425887	T	TT	.	PASS	END=15353676;ChrB=ch09;StartB=18497348;EndB=18497347;Parent=INV613;VarType=ShV;DupType=.
ch09	15353676	INS425888	T	TG	.	PASS	END=15353676;ChrB=ch09;StartB=18497347;EndB=18497346;Parent=INV613;VarType=ShV;DupType=.
ch09	15353676	INS425889	T	TT	.	PASS	END=15353676;ChrB=ch09;StartB=18497346;EndB=18497345;Parent=INV613;VarType=ShV;DupType=.
ch09	15353676	INS425890	T	TG	.	PASS	END=15353676;ChrB=ch09;StartB=18497345;EndB=18497344;Parent=INV613;VarType=ShV;DupType=.
ch09	15353676	INS425891	T	TT	.	PASS	END=15353676;ChrB=ch09;StartB=18497344;EndB=18497343;Parent=INV613;VarType=ShV;DupType=.
ch09	15353676	INS425892	T	TG	.	PASS	END=15353676;ChrB=ch09;StartB=18497343;EndB=18497342;Parent=INV613;VarType=ShV;DupType=.
ch09	15353676	DEL425893	TATATACATACATATATACA	T	.	PASS	END=15353695;ChrB=ch09;StartB=18497343;EndB=18497343;Parent=INV613;VarType=ShV;DupType=.
ch09	15353712	SNP425894	C	T	.	PASS	END=15353712;ChrB=ch09;StartB=18497325;EndB=18497325;Parent=INV613;VarType=ShV;DupType=.
ch09	15353756	SNP425895	C	T	.	PASS	END=15353756;ChrB=ch09;StartB=18497281;EndB=18497281;Parent=INV613;VarType=ShV;DupType=.
ch09	15353771	SNP425896	T	A	.	PASS	END=15353771;ChrB=ch09;StartB=18497266;EndB=18497266;Parent=INV613;VarType=ShV;DupType=.
ch09	15353786	SNP425897	C	T	.	PASS	END=15353786;ChrB=ch09;StartB=18497251;EndB=18497251;Parent=INV613;VarType=ShV;DupType=.
ch09	15353826	SNP425898	A	G	.	PASS	END=15353826;ChrB=ch09;StartB=18497211;EndB=18497211;Parent=INV613;VarType=ShV;DupType=.
ch09	15353837	SNP425899	G	T	.	PASS	END=15353837;ChrB=ch09;StartB=18497200;EndB=18497200;Parent=INV613;VarType=ShV;DupType=.
ch09	15353838	SNP425900	C	G	.	PASS	END=15353838;ChrB=ch09;StartB=18497199;EndB=18497199;Parent=INV613;VarType=ShV;DupType=.
ch09	15353852	SNP425901	C	A	.	PASS	END=15353852;ChrB=ch09;StartB=18497185;EndB=18497185;Parent=INV613;VarType=ShV;DupType=.
ch09	15353877	SNP425902	G	A	.	PASS	END=15353877;ChrB=ch09;StartB=18497160;EndB=18497160;Parent=INV613;VarType=ShV;DupType=.
ch09	15353879	SNP425903	C	T	.	PASS	END=15353879;ChrB=ch09;StartB=18497158;EndB=18497158;Parent=INV613;VarType=ShV;DupType=.
ch09	15353956	SNP425904	A	C	.	PASS	END=15353956;ChrB=ch09;StartB=18497081;EndB=18497081;Parent=INV613;VarType=ShV;DupType=.
ch09	15353967	SNP425905	A	C	.	PASS	END=15353967;ChrB=ch09;StartB=18497070;EndB=18497070;Parent=INV613;VarType=ShV;DupType=.
ch09	15353971	SNP425906	A	C	.	PASS	END=15353971;ChrB=ch09;StartB=18497066;EndB=18497066;Parent=INV613;VarType=ShV;DupType=.
ch09	15353980	SNP425907	A	G	.	PASS	END=15353980;ChrB=ch09;StartB=18497057;EndB=18497057;Parent=INV613;VarType=ShV;DupType=.
ch09	15354000	SNP425908	T	C	.	PASS	END=15354000;ChrB=ch09;StartB=18497037;EndB=18497037;Parent=INV613;VarType=ShV;DupType=.
ch09	15354001	SNP425909	G	T	.	PASS	END=15354001;ChrB=ch09;StartB=18497036;EndB=18497036;Parent=INV613;VarType=ShV;DupType=.
ch09	15354080	SNP425910	G	A	.	PASS	END=15354080;ChrB=ch09;StartB=18496957;EndB=18496957;Parent=INV613;VarType=ShV;DupType=.
ch09	15354084	SNP425911	C	A	.	PASS	END=15354084;ChrB=ch09;StartB=18496953;EndB=18496953;Parent=INV613;VarType=ShV;DupType=.
ch09	15354134	SNP425912	C	T	.	PASS	END=15354134;ChrB=ch09;StartB=18496903;EndB=18496903;Parent=INV613;VarType=ShV;DupType=.
ch09	15354161	SNP425913	G	T	.	PASS	END=15354161;ChrB=ch09;StartB=18496876;EndB=18496876;Parent=INV613;VarType=ShV;DupType=.
ch09	15354195	SNP425914	C	T	.	PASS	END=15354195;ChrB=ch09;StartB=18496842;EndB=18496842;Parent=INV613;VarType=ShV;DupType=.
ch09	15354210	SNP425915	C	T	.	PASS	END=15354210;ChrB=ch09;StartB=18496827;EndB=18496827;Parent=INV613;VarType=ShV;DupType=.
ch09	15354211	SNP425916	A	G	.	PASS	END=15354211;ChrB=ch09;StartB=18496826;EndB=18496826;Parent=INV613;VarType=ShV;DupType=.
ch09	15354251	SNP425917	T	C	.	PASS	END=15354251;ChrB=ch09;StartB=18496786;EndB=18496786;Parent=INV613;VarType=ShV;DupType=.
ch09	15354286	SNP425918	A	G	.	PASS	END=15354286;ChrB=ch09;StartB=18496751;EndB=18496751;Parent=INV613;VarType=ShV;DupType=.
ch09	15354296	SNP425919	T	G	.	PASS	END=15354296;ChrB=ch09;StartB=18496741;EndB=18496741;Parent=INV613;VarType=ShV;DupType=.
ch09	15354299	SNP425920	C	A	.	PASS	END=15354299;ChrB=ch09;StartB=18496738;EndB=18496738;Parent=INV613;VarType=ShV;DupType=.
ch09	15354300	SNP425921	G	T	.	PASS	END=15354300;ChrB=ch09;StartB=18496737;EndB=18496737;Parent=INV613;VarType=ShV;DupType=.
ch09	15354306	SNP425922	G	A	.	PASS	END=15354306;ChrB=ch09;StartB=18496731;EndB=18496731;Parent=INV613;VarType=ShV;DupType=.
ch09	15354328	SNP425923	A	C	.	PASS	END=15354328;ChrB=ch09;StartB=18496709;EndB=18496709;Parent=INV613;VarType=ShV;DupType=.
ch09	15354345	SNP425924	A	G	.	PASS	END=15354345;ChrB=ch09;StartB=18496692;EndB=18496692;Parent=INV613;VarType=ShV;DupType=.
ch09	15354363	SNP425925	A	G	.	PASS	END=15354363;ChrB=ch09;StartB=18496674;EndB=18496674;Parent=INV613;VarType=ShV;DupType=.
ch09	15354399	SNP425926	T	C	.	PASS	END=15354399;ChrB=ch09;StartB=18496638;EndB=18496638;Parent=INV613;VarType=ShV;DupType=.
ch09	15354413	SNP425927	A	G	.	PASS	END=15354413;ChrB=ch09;StartB=18496624;EndB=18496624;Parent=INV613;VarType=ShV;DupType=.
ch09	15354456	SNP425928	C	T	.	PASS	END=15354456;ChrB=ch09;StartB=18496581;EndB=18496581;Parent=INV613;VarType=ShV;DupType=.
ch09	15354504	SNP425929	C	A	.	PASS	END=15354504;ChrB=ch09;StartB=18496533;EndB=18496533;Parent=INV613;VarType=ShV;DupType=.
ch09	15354509	SNP425930	T	C	.	PASS	END=15354509;ChrB=ch09;StartB=18496528;EndB=18496528;Parent=INV613;VarType=ShV;DupType=.
ch09	15354512	SNP425931	A	C	.	PASS	END=15354512;ChrB=ch09;StartB=18496525;EndB=18496525;Parent=INV613;VarType=ShV;DupType=.
ch09	15354516	SNP425932	C	T	.	PASS	END=15354516;ChrB=ch09;StartB=18496521;EndB=18496521;Parent=INV613;VarType=ShV;DupType=.
ch09	15354540	SNP425933	C	T	.	PASS	END=15354540;ChrB=ch09;StartB=18496497;EndB=18496497;Parent=INV613;VarType=ShV;DupType=.
ch09	15354541	SNP425934	A	G	.	PASS	END=15354541;ChrB=ch09;StartB=18496496;EndB=18496496;Parent=INV613;VarType=ShV;DupType=.
ch09	15354571	SNP425935	A	C	.	PASS	END=15354571;ChrB=ch09;StartB=18496466;EndB=18496466;Parent=INV613;VarType=ShV;DupType=.
ch09	15354574	SNP425936	A	C	.	PASS	END=15354574;ChrB=ch09;StartB=18496463;EndB=18496463;Parent=INV613;VarType=ShV;DupType=.
ch09	15354692	SNP425937	C	A	.	PASS	END=15354692;ChrB=ch09;StartB=18496345;EndB=18496345;Parent=INV613;VarType=ShV;DupType=.
ch09	15354703	SNP425938	T	G	.	PASS	END=15354703;ChrB=ch09;StartB=18496334;EndB=18496334;Parent=INV613;VarType=ShV;DupType=.
ch09	15354821	SNP425939	C	G	.	PASS	END=15354821;ChrB=ch09;StartB=18496216;EndB=18496216;Parent=INV613;VarType=ShV;DupType=.
ch09	15354824	SNP425940	T	A	.	PASS	END=15354824;ChrB=ch09;StartB=18496213;EndB=18496213;Parent=INV613;VarType=ShV;DupType=.
ch09	15354833	SNP425941	A	C	.	PASS	END=15354833;ChrB=ch09;StartB=18496204;EndB=18496204;Parent=INV613;VarType=ShV;DupType=.
ch09	15354848	SNP425942	T	C	.	PASS	END=15354848;ChrB=ch09;StartB=18496189;EndB=18496189;Parent=INV613;VarType=ShV;DupType=.
ch09	15354852	SNP425943	A	G	.	PASS	END=15354852;ChrB=ch09;StartB=18496185;EndB=18496185;Parent=INV613;VarType=ShV;DupType=.
ch09	15354866	SNP425944	T	G	.	PASS	END=15354866;ChrB=ch09;StartB=18496171;EndB=18496171;Parent=INV613;VarType=ShV;DupType=.
ch09	15354869	SNP425945	G	T	.	PASS	END=15354869;ChrB=ch09;StartB=18496168;EndB=18496168;Parent=INV613;VarType=ShV;DupType=.
ch09	15354882	SNP425946	T	C	.	PASS	END=15354882;ChrB=ch09;StartB=18496155;EndB=18496155;Parent=INV613;VarType=ShV;DupType=.
ch09	15354924	SNP425947	C	T	.	PASS	END=15354924;ChrB=ch09;StartB=18496113;EndB=18496113;Parent=INV613;VarType=ShV;DupType=.
ch09	15354956	SNP425948	T	C	.	PASS	END=15354956;ChrB=ch09;StartB=18496081;EndB=18496081;Parent=INV613;VarType=ShV;DupType=.
ch09	15354959	SNP425949	C	A	.	PASS	END=15354959;ChrB=ch09;StartB=18496078;EndB=18496078;Parent=INV613;VarType=ShV;DupType=.
ch09	15354979	SNP425950	A	G	.	PASS	END=15354979;ChrB=ch09;StartB=18496058;EndB=18496058;Parent=INV613;VarType=ShV;DupType=.
ch09	15354991	SNP425951	G	C	.	PASS	END=15354991;ChrB=ch09;StartB=18496046;EndB=18496046;Parent=INV613;VarType=ShV;DupType=.
ch09	15354997	SNP425952	G	T	.	PASS	END=15354997;ChrB=ch09;StartB=18496040;EndB=18496040;Parent=INV613;VarType=ShV;DupType=.
ch09	15355000	SNP425953	C	A	.	PASS	END=15355000;ChrB=ch09;StartB=18496037;EndB=18496037;Parent=INV613;VarType=ShV;DupType=.
ch09	15355013	SNP425954	A	C	.	PASS	END=15355013;ChrB=ch09;StartB=18496024;EndB=18496024;Parent=INV613;VarType=ShV;DupType=.
ch09	15355038	SNP425955	C	A	.	PASS	END=15355038;ChrB=ch09;StartB=18495999;EndB=18495999;Parent=INV613;VarType=ShV;DupType=.
ch09	15355042	SNP425956	G	T	.	PASS	END=15355042;ChrB=ch09;StartB=18495995;EndB=18495995;Parent=INV613;VarType=ShV;DupType=.
ch09	15355048	SNP425957	T	A	.	PASS	END=15355048;ChrB=ch09;StartB=18495989;EndB=18495989;Parent=INV613;VarType=ShV;DupType=.
ch09	15355094	SNP425958	G	A	.	PASS	END=15355094;ChrB=ch09;StartB=18495943;EndB=18495943;Parent=INV613;VarType=ShV;DupType=.
ch09	15355113	SNP425959	A	T	.	PASS	END=15355113;ChrB=ch09;StartB=18495924;EndB=18495924;Parent=INV613;VarType=ShV;DupType=.
ch09	15355122	SNP425960	C	A	.	PASS	END=15355122;ChrB=ch09;StartB=18495915;EndB=18495915;Parent=INV613;VarType=ShV;DupType=.
ch09	15355136	SNP425961	C	A	.	PASS	END=15355136;ChrB=ch09;StartB=18495901;EndB=18495901;Parent=INV613;VarType=ShV;DupType=.
ch09	15355156	SNP425962	A	C	.	PASS	END=15355156;ChrB=ch09;StartB=18495881;EndB=18495881;Parent=INV613;VarType=ShV;DupType=.
ch09	15355166	SNP425963	A	C	.	PASS	END=15355166;ChrB=ch09;StartB=18495871;EndB=18495871;Parent=INV613;VarType=ShV;DupType=.
ch09	15355184	INS425964	C	CA	.	PASS	END=15355184;ChrB=ch09;StartB=18495853;EndB=18495852;Parent=INV613;VarType=ShV;DupType=.
ch09	15355207	SNP425965	T	G	.	PASS	END=15355207;ChrB=ch09;StartB=18495829;EndB=18495829;Parent=INV613;VarType=ShV;DupType=.
ch09	15355211	SNP425966	G	A	.	PASS	END=15355211;ChrB=ch09;StartB=18495825;EndB=18495825;Parent=INV613;VarType=ShV;DupType=.
ch09	15355253	SNP425967	G	C	.	PASS	END=15355253;ChrB=ch09;StartB=18495783;EndB=18495783;Parent=INV613;VarType=ShV;DupType=.
ch09	15355296	HDR1089	N	<HDR>	.	PASS	END=15355627;ChrB=ch09;StartB=18495740;EndB=18495407;Parent=INV613;VarType=ShV;DupType=.
ch09	15355628	INVAL2363	N	<INVAL>	.	PASS	END=15357883;ChrB=ch09;StartB=18495406;EndB=18493151;Parent=INV613;VarType=.;DupType=.
ch09	15355787	SNP425968	T	A	.	PASS	END=15355787;ChrB=ch09;StartB=18495247;EndB=18495247;Parent=INV613;VarType=ShV;DupType=.
ch09	15355788	SNP425969	T	C	.	PASS	END=15355788;ChrB=ch09;StartB=18495246;EndB=18495246;Parent=INV613;VarType=ShV;DupType=.
ch09	15355789	SNP425970	C	T	.	PASS	END=15355789;ChrB=ch09;StartB=18495245;EndB=18495245;Parent=INV613;VarType=ShV;DupType=.
ch09	15355790	SNP425971	C	T	.	PASS	END=15355790;ChrB=ch09;StartB=18495244;EndB=18495244;Parent=INV613;VarType=ShV;DupType=.
ch09	15355814	SNP425972	A	G	.	PASS	END=15355814;ChrB=ch09;StartB=18495220;EndB=18495220;Parent=INV613;VarType=ShV;DupType=.
ch09	15355842	SNP425973	T	G	.	PASS	END=15355842;ChrB=ch09;StartB=18495192;EndB=18495192;Parent=INV613;VarType=ShV;DupType=.
ch09	15355851	SNP425974	T	C	.	PASS	END=15355851;ChrB=ch09;StartB=18495183;EndB=18495183;Parent=INV613;VarType=ShV;DupType=.
ch09	15355946	SNP425975	T	A	.	PASS	END=15355946;ChrB=ch09;StartB=18495088;EndB=18495088;Parent=INV613;VarType=ShV;DupType=.
ch09	15355972	SNP425976	T	C	.	PASS	END=15355972;ChrB=ch09;StartB=18495062;EndB=18495062;Parent=INV613;VarType=ShV;DupType=.
ch09	15355981	SNP425977	C	T	.	PASS	END=15355981;ChrB=ch09;StartB=18495053;EndB=18495053;Parent=INV613;VarType=ShV;DupType=.
ch09	15356112	DEL425978	TC	T	.	PASS	END=15356113;ChrB=ch09;StartB=18494923;EndB=18494923;Parent=INV613;VarType=ShV;DupType=.
ch09	15356142	SNP425979	A	G	.	PASS	END=15356142;ChrB=ch09;StartB=18494893;EndB=18494893;Parent=INV613;VarType=ShV;DupType=.
ch09	15356167	SNP425980	G	T	.	PASS	END=15356167;ChrB=ch09;StartB=18494868;EndB=18494868;Parent=INV613;VarType=ShV;DupType=.
ch09	15356168	SNP425981	T	C	.	PASS	END=15356168;ChrB=ch09;StartB=18494867;EndB=18494867;Parent=INV613;VarType=ShV;DupType=.
ch09	15356204	SNP425982	A	G	.	PASS	END=15356204;ChrB=ch09;StartB=18494831;EndB=18494831;Parent=INV613;VarType=ShV;DupType=.
ch09	15356247	SNP425983	C	G	.	PASS	END=15356247;ChrB=ch09;StartB=18494788;EndB=18494788;Parent=INV613;VarType=ShV;DupType=.
ch09	15356306	SNP425984	T	G	.	PASS	END=15356306;ChrB=ch09;StartB=18494729;EndB=18494729;Parent=INV613;VarType=ShV;DupType=.
ch09	15356311	SNP425985	C	T	.	PASS	END=15356311;ChrB=ch09;StartB=18494724;EndB=18494724;Parent=INV613;VarType=ShV;DupType=.
ch09	15356357	SNP425986	T	G	.	PASS	END=15356357;ChrB=ch09;StartB=18494678;EndB=18494678;Parent=INV613;VarType=ShV;DupType=.
ch09	15356382	SNP425987	G	A	.	PASS	END=15356382;ChrB=ch09;StartB=18494653;EndB=18494653;Parent=INV613;VarType=ShV;DupType=.
ch09	15356384	INS425988	T	TG	.	PASS	END=15356384;ChrB=ch09;StartB=18494651;EndB=18494650;Parent=INV613;VarType=ShV;DupType=.
ch09	15356386	SNP425989	A	G	.	PASS	END=15356386;ChrB=ch09;StartB=18494648;EndB=18494648;Parent=INV613;VarType=ShV;DupType=.
ch09	15356437	INS425990	G	GT	.	PASS	END=15356437;ChrB=ch09;StartB=18494597;EndB=18494596;Parent=INV613;VarType=ShV;DupType=.
ch09	15356437	INS425991	G	GT	.	PASS	END=15356437;ChrB=ch09;StartB=18494596;EndB=18494595;Parent=INV613;VarType=ShV;DupType=.
ch09	15356443	SNP425992	C	T	.	PASS	END=15356443;ChrB=ch09;StartB=18494589;EndB=18494589;Parent=INV613;VarType=ShV;DupType=.
ch09	15356476	SNP425993	A	G	.	PASS	END=15356476;ChrB=ch09;StartB=18494556;EndB=18494556;Parent=INV613;VarType=ShV;DupType=.
ch09	15356478	SNP425994	C	A	.	PASS	END=15356478;ChrB=ch09;StartB=18494554;EndB=18494554;Parent=INV613;VarType=ShV;DupType=.
ch09	15356553	SNP425995	A	C	.	PASS	END=15356553;ChrB=ch09;StartB=18494479;EndB=18494479;Parent=INV613;VarType=ShV;DupType=.
ch09	15356646	SNP425996	T	A	.	PASS	END=15356646;ChrB=ch09;StartB=18494386;EndB=18494386;Parent=INV613;VarType=ShV;DupType=.
ch09	15356676	SNP425997	G	T	.	PASS	END=15356676;ChrB=ch09;StartB=18494356;EndB=18494356;Parent=INV613;VarType=ShV;DupType=.
ch09	15356692	SNP425998	T	G	.	PASS	END=15356692;ChrB=ch09;StartB=18494340;EndB=18494340;Parent=INV613;VarType=ShV;DupType=.
ch09	15356697	SNP425999	C	T	.	PASS	END=15356697;ChrB=ch09;StartB=18494335;EndB=18494335;Parent=INV613;VarType=ShV;DupType=.
ch09	15356705	SNP426000	A	C	.	PASS	END=15356705;ChrB=ch09;StartB=18494327;EndB=18494327;Parent=INV613;VarType=ShV;DupType=.
ch09	15356724	DEL426001	TTG	T	.	PASS	END=15356726;ChrB=ch09;StartB=18494309;EndB=18494309;Parent=INV613;VarType=ShV;DupType=.
ch09	15356747	SNP426002	C	G	.	PASS	END=15356747;ChrB=ch09;StartB=18494287;EndB=18494287;Parent=INV613;VarType=ShV;DupType=.
ch09	15356772	SNP426003	A	C	.	PASS	END=15356772;ChrB=ch09;StartB=18494262;EndB=18494262;Parent=INV613;VarType=ShV;DupType=.
ch09	15356787	SNP426004	T	A	.	PASS	END=15356787;ChrB=ch09;StartB=18494247;EndB=18494247;Parent=INV613;VarType=ShV;DupType=.
ch09	15356793	SNP426005	T	A	.	PASS	END=15356793;ChrB=ch09;StartB=18494241;EndB=18494241;Parent=INV613;VarType=ShV;DupType=.
ch09	15356902	SNP426006	G	A	.	PASS	END=15356902;ChrB=ch09;StartB=18494132;EndB=18494132;Parent=INV613;VarType=ShV;DupType=.
ch09	15356912	DEL426007	CT	C	.	PASS	END=15356913;ChrB=ch09;StartB=18494123;EndB=18494123;Parent=INV613;VarType=ShV;DupType=.
ch09	15356919	SNP426008	A	G	.	PASS	END=15356919;ChrB=ch09;StartB=18494116;EndB=18494116;Parent=INV613;VarType=ShV;DupType=.
ch09	15356942	SNP426009	G	A	.	PASS	END=15356942;ChrB=ch09;StartB=18494093;EndB=18494093;Parent=INV613;VarType=ShV;DupType=.
ch09	15356960	SNP426010	A	C	.	PASS	END=15356960;ChrB=ch09;StartB=18494075;EndB=18494075;Parent=INV613;VarType=ShV;DupType=.
ch09	15356964	SNP426011	A	G	.	PASS	END=15356964;ChrB=ch09;StartB=18494071;EndB=18494071;Parent=INV613;VarType=ShV;DupType=.
ch09	15357001	SNP426012	G	C	.	PASS	END=15357001;ChrB=ch09;StartB=18494034;EndB=18494034;Parent=INV613;VarType=ShV;DupType=.
ch09	15357002	SNP426013	T	G	.	PASS	END=15357002;ChrB=ch09;StartB=18494033;EndB=18494033;Parent=INV613;VarType=ShV;DupType=.
ch09	15357048	SNP426014	C	G	.	PASS	END=15357048;ChrB=ch09;StartB=18493987;EndB=18493987;Parent=INV613;VarType=ShV;DupType=.
ch09	15357055	SNP426015	A	C	.	PASS	END=15357055;ChrB=ch09;StartB=18493980;EndB=18493980;Parent=INV613;VarType=ShV;DupType=.
ch09	15357069	SNP426016	C	T	.	PASS	END=15357069;ChrB=ch09;StartB=18493966;EndB=18493966;Parent=INV613;VarType=ShV;DupType=.
ch09	15357070	SNP426017	G	A	.	PASS	END=15357070;ChrB=ch09;StartB=18493965;EndB=18493965;Parent=INV613;VarType=ShV;DupType=.
ch09	15357075	SNP426018	A	C	.	PASS	END=15357075;ChrB=ch09;StartB=18493960;EndB=18493960;Parent=INV613;VarType=ShV;DupType=.
ch09	15357084	SNP426019	T	C	.	PASS	END=15357084;ChrB=ch09;StartB=18493951;EndB=18493951;Parent=INV613;VarType=ShV;DupType=.
ch09	15357091	SNP426020	A	T	.	PASS	END=15357091;ChrB=ch09;StartB=18493944;EndB=18493944;Parent=INV613;VarType=ShV;DupType=.
ch09	15357095	SNP426021	A	C	.	PASS	END=15357095;ChrB=ch09;StartB=18493940;EndB=18493940;Parent=INV613;VarType=ShV;DupType=.
ch09	15357128	SNP426022	A	G	.	PASS	END=15357128;ChrB=ch09;StartB=18493907;EndB=18493907;Parent=INV613;VarType=ShV;DupType=.
ch09	15357157	SNP426023	A	C	.	PASS	END=15357157;ChrB=ch09;StartB=18493878;EndB=18493878;Parent=INV613;VarType=ShV;DupType=.
ch09	15357177	SNP426024	T	G	.	PASS	END=15357177;ChrB=ch09;StartB=18493858;EndB=18493858;Parent=INV613;VarType=ShV;DupType=.
ch09	15357333	SNP426025	C	G	.	PASS	END=15357333;ChrB=ch09;StartB=18493702;EndB=18493702;Parent=INV613;VarType=ShV;DupType=.
ch09	15357345	SNP426026	T	C	.	PASS	END=15357345;ChrB=ch09;StartB=18493690;EndB=18493690;Parent=INV613;VarType=ShV;DupType=.
ch09	15357382	SNP426027	C	A	.	PASS	END=15357382;ChrB=ch09;StartB=18493653;EndB=18493653;Parent=INV613;VarType=ShV;DupType=.
ch09	15357390	SNP426028	G	A	.	PASS	END=15357390;ChrB=ch09;StartB=18493645;EndB=18493645;Parent=INV613;VarType=ShV;DupType=.
ch09	15357405	SNP426029	C	A	.	PASS	END=15357405;ChrB=ch09;StartB=18493630;EndB=18493630;Parent=INV613;VarType=ShV;DupType=.
ch09	15357419	SNP426030	G	T	.	PASS	END=15357419;ChrB=ch09;StartB=18493616;EndB=18493616;Parent=INV613;VarType=ShV;DupType=.
ch09	15357444	SNP426031	G	A	.	PASS	END=15357444;ChrB=ch09;StartB=18493591;EndB=18493591;Parent=INV613;VarType=ShV;DupType=.
ch09	15357483	SNP426032	T	G	.	PASS	END=15357483;ChrB=ch09;StartB=18493552;EndB=18493552;Parent=INV613;VarType=ShV;DupType=.
ch09	15357496	SNP426033	C	T	.	PASS	END=15357496;ChrB=ch09;StartB=18493539;EndB=18493539;Parent=INV613;VarType=ShV;DupType=.
ch09	15357515	SNP426034	T	G	.	PASS	END=15357515;ChrB=ch09;StartB=18493520;EndB=18493520;Parent=INV613;VarType=ShV;DupType=.
ch09	15357547	SNP426035	A	G	.	PASS	END=15357547;ChrB=ch09;StartB=18493488;EndB=18493488;Parent=INV613;VarType=ShV;DupType=.
ch09	15357559	SNP426036	T	G	.	PASS	END=15357559;ChrB=ch09;StartB=18493476;EndB=18493476;Parent=INV613;VarType=ShV;DupType=.
ch09	15357577	SNP426037	A	G	.	PASS	END=15357577;ChrB=ch09;StartB=18493458;EndB=18493458;Parent=INV613;VarType=ShV;DupType=.
ch09	15357579	SNP426038	C	A	.	PASS	END=15357579;ChrB=ch09;StartB=18493456;EndB=18493456;Parent=INV613;VarType=ShV;DupType=.
ch09	15357586	SNP426039	A	G	.	PASS	END=15357586;ChrB=ch09;StartB=18493449;EndB=18493449;Parent=INV613;VarType=ShV;DupType=.
ch09	15357601	SNP426040	C	A	.	PASS	END=15357601;ChrB=ch09;StartB=18493434;EndB=18493434;Parent=INV613;VarType=ShV;DupType=.
ch09	15357607	INS426041	C	CA	.	PASS	END=15357607;ChrB=ch09;StartB=18493428;EndB=18493427;Parent=INV613;VarType=ShV;DupType=.
ch09	15357650	SNP426042	G	A	.	PASS	END=15357650;ChrB=ch09;StartB=18493384;EndB=18493384;Parent=INV613;VarType=ShV;DupType=.
ch09	15357652	SNP426043	T	C	.	PASS	END=15357652;ChrB=ch09;StartB=18493382;EndB=18493382;Parent=INV613;VarType=ShV;DupType=.
ch09	15357657	SNP426044	A	T	.	PASS	END=15357657;ChrB=ch09;StartB=18493377;EndB=18493377;Parent=INV613;VarType=ShV;DupType=.
ch09	15357728	SNP426045	T	C	.	PASS	END=15357728;ChrB=ch09;StartB=18493306;EndB=18493306;Parent=INV613;VarType=ShV;DupType=.
ch09	15357731	SNP426046	T	A	.	PASS	END=15357731;ChrB=ch09;StartB=18493303;EndB=18493303;Parent=INV613;VarType=ShV;DupType=.
ch09	15357769	SNP426047	T	C	.	PASS	END=15357769;ChrB=ch09;StartB=18493265;EndB=18493265;Parent=INV613;VarType=ShV;DupType=.
ch09	15357785	SNP426048	G	T	.	PASS	END=15357785;ChrB=ch09;StartB=18493249;EndB=18493249;Parent=INV613;VarType=ShV;DupType=.
ch09	15357795	SNP426049	C	A	.	PASS	END=15357795;ChrB=ch09;StartB=18493239;EndB=18493239;Parent=INV613;VarType=ShV;DupType=.
ch09	15357801	SNP426050	G	A	.	PASS	END=15357801;ChrB=ch09;StartB=18493233;EndB=18493233;Parent=INV613;VarType=ShV;DupType=.
ch09	15357807	SNP426051	C	T	.	PASS	END=15357807;ChrB=ch09;StartB=18493227;EndB=18493227;Parent=INV613;VarType=ShV;DupType=.
ch09	15357838	SNP426052	T	C	.	PASS	END=15357838;ChrB=ch09;StartB=18493196;EndB=18493196;Parent=INV613;VarType=ShV;DupType=.
ch09	15357884	HDR1090	N	<HDR>	.	PASS	END=15359932;ChrB=ch09;StartB=18493150;EndB=18491096;Parent=INV613;VarType=ShV;DupType=.
ch09	15359933	INVAL2364	N	<INVAL>	.	PASS	END=15371763;ChrB=ch09;StartB=18491095;EndB=18479280;Parent=INV613;VarType=.;DupType=.
ch09	15359996	SNP426053	T	C	.	PASS	END=15359996;ChrB=ch09;StartB=18491032;EndB=18491032;Parent=INV613;VarType=ShV;DupType=.
ch09	15360001	SNP426054	A	G	.	PASS	END=15360001;ChrB=ch09;StartB=18491027;EndB=18491027;Parent=INV613;VarType=ShV;DupType=.
ch09	15360008	SNP426055	A	G	.	PASS	END=15360008;ChrB=ch09;StartB=18491020;EndB=18491020;Parent=INV613;VarType=ShV;DupType=.
ch09	15360014	SNP426056	A	T	.	PASS	END=15360014;ChrB=ch09;StartB=18491014;EndB=18491014;Parent=INV613;VarType=ShV;DupType=.
ch09	15360048	SNP426057	A	G	.	PASS	END=15360048;ChrB=ch09;StartB=18490980;EndB=18490980;Parent=INV613;VarType=ShV;DupType=.
ch09	15360158	SNP426058	C	A	.	PASS	END=15360158;ChrB=ch09;StartB=18490870;EndB=18490870;Parent=INV613;VarType=ShV;DupType=.
ch09	15360196	SNP426059	T	C	.	PASS	END=15360196;ChrB=ch09;StartB=18490832;EndB=18490832;Parent=INV613;VarType=ShV;DupType=.
ch09	15360211	SNP426060	A	C	.	PASS	END=15360211;ChrB=ch09;StartB=18490817;EndB=18490817;Parent=INV613;VarType=ShV;DupType=.
ch09	15360234	SNP426061	A	G	.	PASS	END=15360234;ChrB=ch09;StartB=18490794;EndB=18490794;Parent=INV613;VarType=ShV;DupType=.
ch09	15360253	SNP426062	A	G	.	PASS	END=15360253;ChrB=ch09;StartB=18490775;EndB=18490775;Parent=INV613;VarType=ShV;DupType=.
ch09	15360256	SNP426063	G	A	.	PASS	END=15360256;ChrB=ch09;StartB=18490772;EndB=18490772;Parent=INV613;VarType=ShV;DupType=.
ch09	15360258	SNP426064	A	G	.	PASS	END=15360258;ChrB=ch09;StartB=18490770;EndB=18490770;Parent=INV613;VarType=ShV;DupType=.
ch09	15360280	SNP426065	T	C	.	PASS	END=15360280;ChrB=ch09;StartB=18490748;EndB=18490748;Parent=INV613;VarType=ShV;DupType=.
ch09	15360294	SNP426066	T	G	.	PASS	END=15360294;ChrB=ch09;StartB=18490734;EndB=18490734;Parent=INV613;VarType=ShV;DupType=.
ch09	15360321	SNP426067	G	A	.	PASS	END=15360321;ChrB=ch09;StartB=18490707;EndB=18490707;Parent=INV613;VarType=ShV;DupType=.
ch09	15360327	SNP426068	C	T	.	PASS	END=15360327;ChrB=ch09;StartB=18490701;EndB=18490701;Parent=INV613;VarType=ShV;DupType=.
ch09	15360339	SNP426069	T	C	.	PASS	END=15360339;ChrB=ch09;StartB=18490689;EndB=18490689;Parent=INV613;VarType=ShV;DupType=.
ch09	15360383	SNP426070	A	G	.	PASS	END=15360383;ChrB=ch09;StartB=18490645;EndB=18490645;Parent=INV613;VarType=ShV;DupType=.
ch09	15360397	SNP426071	C	G	.	PASS	END=15360397;ChrB=ch09;StartB=18490631;EndB=18490631;Parent=INV613;VarType=ShV;DupType=.
ch09	15360410	SNP426072	T	C	.	PASS	END=15360410;ChrB=ch09;StartB=18490618;EndB=18490618;Parent=INV613;VarType=ShV;DupType=.
ch09	15360415	SNP426073	C	T	.	PASS	END=15360415;ChrB=ch09;StartB=18490613;EndB=18490613;Parent=INV613;VarType=ShV;DupType=.
ch09	15360426	SNP426074	A	T	.	PASS	END=15360426;ChrB=ch09;StartB=18490602;EndB=18490602;Parent=INV613;VarType=ShV;DupType=.
ch09	15360434	SNP426075	A	G	.	PASS	END=15360434;ChrB=ch09;StartB=18490594;EndB=18490594;Parent=INV613;VarType=ShV;DupType=.
ch09	15360442	SNP426076	A	G	.	PASS	END=15360442;ChrB=ch09;StartB=18490586;EndB=18490586;Parent=INV613;VarType=ShV;DupType=.
ch09	15360445	SNP426077	A	G	.	PASS	END=15360445;ChrB=ch09;StartB=18490583;EndB=18490583;Parent=INV613;VarType=ShV;DupType=.
ch09	15360464	SNP426078	A	C	.	PASS	END=15360464;ChrB=ch09;StartB=18490564;EndB=18490564;Parent=INV613;VarType=ShV;DupType=.
ch09	15360479	SNP426079	G	T	.	PASS	END=15360479;ChrB=ch09;StartB=18490549;EndB=18490549;Parent=INV613;VarType=ShV;DupType=.
ch09	15360484	SNP426080	A	C	.	PASS	END=15360484;ChrB=ch09;StartB=18490544;EndB=18490544;Parent=INV613;VarType=ShV;DupType=.
ch09	15360497	SNP426081	G	A	.	PASS	END=15360497;ChrB=ch09;StartB=18490531;EndB=18490531;Parent=INV613;VarType=ShV;DupType=.
ch09	15360536	SNP426082	T	C	.	PASS	END=15360536;ChrB=ch09;StartB=18490492;EndB=18490492;Parent=INV613;VarType=ShV;DupType=.
ch09	15360559	SNP426083	A	T	.	PASS	END=15360559;ChrB=ch09;StartB=18490469;EndB=18490469;Parent=INV613;VarType=ShV;DupType=.
ch09	15360560	SNP426084	G	T	.	PASS	END=15360560;ChrB=ch09;StartB=18490468;EndB=18490468;Parent=INV613;VarType=ShV;DupType=.
ch09	15360688	SNP426085	T	G	.	PASS	END=15360688;ChrB=ch09;StartB=18490340;EndB=18490340;Parent=INV613;VarType=ShV;DupType=.
ch09	15360691	SNP426086	A	T	.	PASS	END=15360691;ChrB=ch09;StartB=18490337;EndB=18490337;Parent=INV613;VarType=ShV;DupType=.
ch09	15360707	SNP426087	A	G	.	PASS	END=15360707;ChrB=ch09;StartB=18490321;EndB=18490321;Parent=INV613;VarType=ShV;DupType=.
ch09	15360870	SNP426088	A	C	.	PASS	END=15360870;ChrB=ch09;StartB=18490158;EndB=18490158;Parent=INV613;VarType=ShV;DupType=.
ch09	15360939	SNP426089	C	T	.	PASS	END=15360939;ChrB=ch09;StartB=18490089;EndB=18490089;Parent=INV613;VarType=ShV;DupType=.
ch09	15360940	SNP426090	C	T	.	PASS	END=15360940;ChrB=ch09;StartB=18490088;EndB=18490088;Parent=INV613;VarType=ShV;DupType=.
ch09	15360941	SNP426091	T	G	.	PASS	END=15360941;ChrB=ch09;StartB=18490087;EndB=18490087;Parent=INV613;VarType=ShV;DupType=.
ch09	15360944	SNP426092	T	A	.	PASS	END=15360944;ChrB=ch09;StartB=18490084;EndB=18490084;Parent=INV613;VarType=ShV;DupType=.
ch09	15360951	SNP426093	C	T	.	PASS	END=15360951;ChrB=ch09;StartB=18490077;EndB=18490077;Parent=INV613;VarType=ShV;DupType=.
ch09	15360960	SNP426094	A	C	.	PASS	END=15360960;ChrB=ch09;StartB=18490068;EndB=18490068;Parent=INV613;VarType=ShV;DupType=.
ch09	15360970	SNP426095	A	C	.	PASS	END=15360970;ChrB=ch09;StartB=18490058;EndB=18490058;Parent=INV613;VarType=ShV;DupType=.
ch09	15360971	SNP426096	A	C	.	PASS	END=15360971;ChrB=ch09;StartB=18490057;EndB=18490057;Parent=INV613;VarType=ShV;DupType=.
ch09	15360990	SNP426097	G	T	.	PASS	END=15360990;ChrB=ch09;StartB=18490038;EndB=18490038;Parent=INV613;VarType=ShV;DupType=.
ch09	15361009	SNP426098	C	G	.	PASS	END=15361009;ChrB=ch09;StartB=18490019;EndB=18490019;Parent=INV613;VarType=ShV;DupType=.
ch09	15361012	SNP426099	T	G	.	PASS	END=15361012;ChrB=ch09;StartB=18490016;EndB=18490016;Parent=INV613;VarType=ShV;DupType=.
ch09	15361015	SNP426100	C	T	.	PASS	END=15361015;ChrB=ch09;StartB=18490013;EndB=18490013;Parent=INV613;VarType=ShV;DupType=.
ch09	15361106	SNP426101	T	C	.	PASS	END=15361106;ChrB=ch09;StartB=18489922;EndB=18489922;Parent=INV613;VarType=ShV;DupType=.
ch09	15361115	SNP426102	T	C	.	PASS	END=15361115;ChrB=ch09;StartB=18489913;EndB=18489913;Parent=INV613;VarType=ShV;DupType=.
ch09	15361117	SNP426103	C	T	.	PASS	END=15361117;ChrB=ch09;StartB=18489911;EndB=18489911;Parent=INV613;VarType=ShV;DupType=.
ch09	15361134	INS426104	T	TT	.	PASS	END=15361134;ChrB=ch09;StartB=18489894;EndB=18489893;Parent=INV613;VarType=ShV;DupType=.
ch09	15361134	INS426105	T	TG	.	PASS	END=15361134;ChrB=ch09;StartB=18489893;EndB=18489892;Parent=INV613;VarType=ShV;DupType=.
ch09	15361134	INS426106	T	TA	.	PASS	END=15361134;ChrB=ch09;StartB=18489892;EndB=18489891;Parent=INV613;VarType=ShV;DupType=.
ch09	15361134	INS426107	T	TT	.	PASS	END=15361134;ChrB=ch09;StartB=18489891;EndB=18489890;Parent=INV613;VarType=ShV;DupType=.
ch09	15361134	INS426108	T	TG	.	PASS	END=15361134;ChrB=ch09;StartB=18489890;EndB=18489889;Parent=INV613;VarType=ShV;DupType=.
ch09	15361134	INS426109	T	TG	.	PASS	END=15361134;ChrB=ch09;StartB=18489889;EndB=18489888;Parent=INV613;VarType=ShV;DupType=.
ch09	15361134	INS426110	T	TC	.	PASS	END=15361134;ChrB=ch09;StartB=18489888;EndB=18489887;Parent=INV613;VarType=ShV;DupType=.
ch09	15361134	INS426111	T	TA	.	PASS	END=15361134;ChrB=ch09;StartB=18489887;EndB=18489886;Parent=INV613;VarType=ShV;DupType=.
ch09	15361134	INS426112	T	TG	.	PASS	END=15361134;ChrB=ch09;StartB=18489886;EndB=18489885;Parent=INV613;VarType=ShV;DupType=.
ch09	15361156	SNP426113	T	C	.	PASS	END=15361156;ChrB=ch09;StartB=18489863;EndB=18489863;Parent=INV613;VarType=ShV;DupType=.
ch09	15361165	SNP426114	T	C	.	PASS	END=15361165;ChrB=ch09;StartB=18489854;EndB=18489854;Parent=INV613;VarType=ShV;DupType=.
ch09	15361175	SNP426115	A	G	.	PASS	END=15361175;ChrB=ch09;StartB=18489844;EndB=18489844;Parent=INV613;VarType=ShV;DupType=.
ch09	15361213	SNP426116	C	A	.	PASS	END=15361213;ChrB=ch09;StartB=18489806;EndB=18489806;Parent=INV613;VarType=ShV;DupType=.
ch09	15361232	SNP426117	C	T	.	PASS	END=15361232;ChrB=ch09;StartB=18489787;EndB=18489787;Parent=INV613;VarType=ShV;DupType=.
ch09	15361259	SNP426118	T	C	.	PASS	END=15361259;ChrB=ch09;StartB=18489760;EndB=18489760;Parent=INV613;VarType=ShV;DupType=.
ch09	15361262	SNP426119	C	A	.	PASS	END=15361262;ChrB=ch09;StartB=18489757;EndB=18489757;Parent=INV613;VarType=ShV;DupType=.
ch09	15361315	SNP426120	A	G	.	PASS	END=15361315;ChrB=ch09;StartB=18489704;EndB=18489704;Parent=INV613;VarType=ShV;DupType=.
ch09	15361333	DEL426121	AT	A	.	PASS	END=15361334;ChrB=ch09;StartB=18489687;EndB=18489687;Parent=INV613;VarType=ShV;DupType=.
ch09	15361385	SNP426122	A	C	.	PASS	END=15361385;ChrB=ch09;StartB=18489635;EndB=18489635;Parent=INV613;VarType=ShV;DupType=.
ch09	15361392	DEL426123	AG	A	.	PASS	END=15361393;ChrB=ch09;StartB=18489629;EndB=18489629;Parent=INV613;VarType=ShV;DupType=.
ch09	15361417	SNP426124	G	T	.	PASS	END=15361417;ChrB=ch09;StartB=18489604;EndB=18489604;Parent=INV613;VarType=ShV;DupType=.
ch09	15361444	SNP426125	A	T	.	PASS	END=15361444;ChrB=ch09;StartB=18489577;EndB=18489577;Parent=INV613;VarType=ShV;DupType=.
ch09	15361481	SNP426126	G	A	.	PASS	END=15361481;ChrB=ch09;StartB=18489540;EndB=18489540;Parent=INV613;VarType=ShV;DupType=.
ch09	15361507	SNP426127	T	C	.	PASS	END=15361507;ChrB=ch09;StartB=18489514;EndB=18489514;Parent=INV613;VarType=ShV;DupType=.
ch09	15361514	INS426128	A	AT	.	PASS	END=15361514;ChrB=ch09;StartB=18489507;EndB=18489506;Parent=INV613;VarType=ShV;DupType=.
ch09	15361520	SNP426129	C	T	.	PASS	END=15361520;ChrB=ch09;StartB=18489500;EndB=18489500;Parent=INV613;VarType=ShV;DupType=.
ch09	15361561	SNP426130	G	A	.	PASS	END=15361561;ChrB=ch09;StartB=18489459;EndB=18489459;Parent=INV613;VarType=ShV;DupType=.
ch09	15361668	SNP426131	C	T	.	PASS	END=15361668;ChrB=ch09;StartB=18489352;EndB=18489352;Parent=INV613;VarType=ShV;DupType=.
ch09	15361693	SNP426132	A	C	.	PASS	END=15361693;ChrB=ch09;StartB=18489327;EndB=18489327;Parent=INV613;VarType=ShV;DupType=.
ch09	15361695	SNP426133	C	A	.	PASS	END=15361695;ChrB=ch09;StartB=18489325;EndB=18489325;Parent=INV613;VarType=ShV;DupType=.
ch09	15361712	SNP426134	A	C	.	PASS	END=15361712;ChrB=ch09;StartB=18489308;EndB=18489308;Parent=INV613;VarType=ShV;DupType=.
ch09	15361743	SNP426135	T	G	.	PASS	END=15361743;ChrB=ch09;StartB=18489277;EndB=18489277;Parent=INV613;VarType=ShV;DupType=.
ch09	15361744	SNP426136	C	T	.	PASS	END=15361744;ChrB=ch09;StartB=18489276;EndB=18489276;Parent=INV613;VarType=ShV;DupType=.
ch09	15361775	SNP426137	T	G	.	PASS	END=15361775;ChrB=ch09;StartB=18489245;EndB=18489245;Parent=INV613;VarType=ShV;DupType=.
ch09	15361804	SNP426138	C	A	.	PASS	END=15361804;ChrB=ch09;StartB=18489216;EndB=18489216;Parent=INV613;VarType=ShV;DupType=.
ch09	15361814	SNP426139	T	C	.	PASS	END=15361814;ChrB=ch09;StartB=18489206;EndB=18489206;Parent=INV613;VarType=ShV;DupType=.
ch09	15361858	SNP426140	C	T	.	PASS	END=15361858;ChrB=ch09;StartB=18489162;EndB=18489162;Parent=INV613;VarType=ShV;DupType=.
ch09	15361872	SNP426141	G	A	.	PASS	END=15361872;ChrB=ch09;StartB=18489148;EndB=18489148;Parent=INV613;VarType=ShV;DupType=.
ch09	15361889	SNP426142	T	C	.	PASS	END=15361889;ChrB=ch09;StartB=18489131;EndB=18489131;Parent=INV613;VarType=ShV;DupType=.
ch09	15361890	SNP426143	A	G	.	PASS	END=15361890;ChrB=ch09;StartB=18489130;EndB=18489130;Parent=INV613;VarType=ShV;DupType=.
ch09	15361897	SNP426144	T	G	.	PASS	END=15361897;ChrB=ch09;StartB=18489123;EndB=18489123;Parent=INV613;VarType=ShV;DupType=.
ch09	15361903	SNP426145	C	T	.	PASS	END=15361903;ChrB=ch09;StartB=18489117;EndB=18489117;Parent=INV613;VarType=ShV;DupType=.
ch09	15361936	SNP426146	A	G	.	PASS	END=15361936;ChrB=ch09;StartB=18489084;EndB=18489084;Parent=INV613;VarType=ShV;DupType=.
ch09	15361971	SNP426147	G	T	.	PASS	END=15361971;ChrB=ch09;StartB=18489049;EndB=18489049;Parent=INV613;VarType=ShV;DupType=.
ch09	15362003	SNP426148	C	T	.	PASS	END=15362003;ChrB=ch09;StartB=18489017;EndB=18489017;Parent=INV613;VarType=ShV;DupType=.
ch09	15362011	DEL426149	GA	G	.	PASS	END=15362012;ChrB=ch09;StartB=18489010;EndB=18489010;Parent=INV613;VarType=ShV;DupType=.
ch09	15362014	SNP426150	A	G	.	PASS	END=15362014;ChrB=ch09;StartB=18489007;EndB=18489007;Parent=INV613;VarType=ShV;DupType=.
ch09	15362083	SNP426151	A	G	.	PASS	END=15362083;ChrB=ch09;StartB=18488938;EndB=18488938;Parent=INV613;VarType=ShV;DupType=.
ch09	15362089	SNP426152	G	T	.	PASS	END=15362089;ChrB=ch09;StartB=18488932;EndB=18488932;Parent=INV613;VarType=ShV;DupType=.
ch09	15362092	INS426153	T	TG	.	PASS	END=15362092;ChrB=ch09;StartB=18488929;EndB=18488928;Parent=INV613;VarType=ShV;DupType=.
ch09	15362103	SNP426154	A	G	.	PASS	END=15362103;ChrB=ch09;StartB=18488917;EndB=18488917;Parent=INV613;VarType=ShV;DupType=.
ch09	15362105	SNP426155	G	A	.	PASS	END=15362105;ChrB=ch09;StartB=18488915;EndB=18488915;Parent=INV613;VarType=ShV;DupType=.
ch09	15362124	SNP426156	G	T	.	PASS	END=15362124;ChrB=ch09;StartB=18488896;EndB=18488896;Parent=INV613;VarType=ShV;DupType=.
ch09	15362136	SNP426157	T	A	.	PASS	END=15362136;ChrB=ch09;StartB=18488884;EndB=18488884;Parent=INV613;VarType=ShV;DupType=.
ch09	15362159	SNP426158	A	G	.	PASS	END=15362159;ChrB=ch09;StartB=18488861;EndB=18488861;Parent=INV613;VarType=ShV;DupType=.
ch09	15362185	SNP426159	G	A	.	PASS	END=15362185;ChrB=ch09;StartB=18488835;EndB=18488835;Parent=INV613;VarType=ShV;DupType=.
ch09	15362190	SNP426160	T	G	.	PASS	END=15362190;ChrB=ch09;StartB=18488830;EndB=18488830;Parent=INV613;VarType=ShV;DupType=.
ch09	15362206	SNP426161	C	G	.	PASS	END=15362206;ChrB=ch09;StartB=18488814;EndB=18488814;Parent=INV613;VarType=ShV;DupType=.
ch09	15362216	SNP426162	C	T	.	PASS	END=15362216;ChrB=ch09;StartB=18488804;EndB=18488804;Parent=INV613;VarType=ShV;DupType=.
ch09	15362217	SNP426163	A	G	.	PASS	END=15362217;ChrB=ch09;StartB=18488803;EndB=18488803;Parent=INV613;VarType=ShV;DupType=.
ch09	15362238	SNP426164	C	A	.	PASS	END=15362238;ChrB=ch09;StartB=18488782;EndB=18488782;Parent=INV613;VarType=ShV;DupType=.
ch09	15362257	SNP426165	T	A	.	PASS	END=15362257;ChrB=ch09;StartB=18488763;EndB=18488763;Parent=INV613;VarType=ShV;DupType=.
ch09	15362294	SNP426166	T	C	.	PASS	END=15362294;ChrB=ch09;StartB=18488726;EndB=18488726;Parent=INV613;VarType=ShV;DupType=.
ch09	15362296	SNP426167	G	A	.	PASS	END=15362296;ChrB=ch09;StartB=18488724;EndB=18488724;Parent=INV613;VarType=ShV;DupType=.
ch09	15362307	SNP426168	T	C	.	PASS	END=15362307;ChrB=ch09;StartB=18488713;EndB=18488713;Parent=INV613;VarType=ShV;DupType=.
ch09	15362308	SNP426169	G	A	.	PASS	END=15362308;ChrB=ch09;StartB=18488712;EndB=18488712;Parent=INV613;VarType=ShV;DupType=.
ch09	15362317	SNP426170	T	A	.	PASS	END=15362317;ChrB=ch09;StartB=18488703;EndB=18488703;Parent=INV613;VarType=ShV;DupType=.
ch09	15362318	SNP426171	T	C	.	PASS	END=15362318;ChrB=ch09;StartB=18488702;EndB=18488702;Parent=INV613;VarType=ShV;DupType=.
ch09	15362338	SNP426172	A	G	.	PASS	END=15362338;ChrB=ch09;StartB=18488682;EndB=18488682;Parent=INV613;VarType=ShV;DupType=.
ch09	15362349	SNP426173	T	C	.	PASS	END=15362349;ChrB=ch09;StartB=18488671;EndB=18488671;Parent=INV613;VarType=ShV;DupType=.
ch09	15362371	SNP426174	A	G	.	PASS	END=15362371;ChrB=ch09;StartB=18488649;EndB=18488649;Parent=INV613;VarType=ShV;DupType=.
ch09	15362377	SNP426175	A	G	.	PASS	END=15362377;ChrB=ch09;StartB=18488643;EndB=18488643;Parent=INV613;VarType=ShV;DupType=.
ch09	15362414	SNP426176	C	T	.	PASS	END=15362414;ChrB=ch09;StartB=18488606;EndB=18488606;Parent=INV613;VarType=ShV;DupType=.
ch09	15362468	SNP426177	G	C	.	PASS	END=15362468;ChrB=ch09;StartB=18488552;EndB=18488552;Parent=INV613;VarType=ShV;DupType=.
ch09	15362475	SNP426178	T	G	.	PASS	END=15362475;ChrB=ch09;StartB=18488545;EndB=18488545;Parent=INV613;VarType=ShV;DupType=.
ch09	15362506	SNP426179	T	C	.	PASS	END=15362506;ChrB=ch09;StartB=18488514;EndB=18488514;Parent=INV613;VarType=ShV;DupType=.
ch09	15362584	SNP426180	G	T	.	PASS	END=15362584;ChrB=ch09;StartB=18488436;EndB=18488436;Parent=INV613;VarType=ShV;DupType=.
ch09	15362588	SNP426181	T	G	.	PASS	END=15362588;ChrB=ch09;StartB=18488432;EndB=18488432;Parent=INV613;VarType=ShV;DupType=.
ch09	15362632	SNP426182	A	C	.	PASS	END=15362632;ChrB=ch09;StartB=18488388;EndB=18488388;Parent=INV613;VarType=ShV;DupType=.
ch09	15362646	SNP426183	A	G	.	PASS	END=15362646;ChrB=ch09;StartB=18488374;EndB=18488374;Parent=INV613;VarType=ShV;DupType=.
ch09	15362676	SNP426184	C	G	.	PASS	END=15362676;ChrB=ch09;StartB=18488344;EndB=18488344;Parent=INV613;VarType=ShV;DupType=.
ch09	15362690	SNP426185	A	C	.	PASS	END=15362690;ChrB=ch09;StartB=18488330;EndB=18488330;Parent=INV613;VarType=ShV;DupType=.
ch09	15362709	SNP426186	A	G	.	PASS	END=15362709;ChrB=ch09;StartB=18488311;EndB=18488311;Parent=INV613;VarType=ShV;DupType=.
ch09	15362725	SNP426187	G	T	.	PASS	END=15362725;ChrB=ch09;StartB=18488295;EndB=18488295;Parent=INV613;VarType=ShV;DupType=.
ch09	15362757	SNP426188	A	G	.	PASS	END=15362757;ChrB=ch09;StartB=18488263;EndB=18488263;Parent=INV613;VarType=ShV;DupType=.
ch09	15362766	SNP426189	C	T	.	PASS	END=15362766;ChrB=ch09;StartB=18488254;EndB=18488254;Parent=INV613;VarType=ShV;DupType=.
ch09	15362768	SNP426190	T	G	.	PASS	END=15362768;ChrB=ch09;StartB=18488252;EndB=18488252;Parent=INV613;VarType=ShV;DupType=.
ch09	15362792	SNP426191	G	T	.	PASS	END=15362792;ChrB=ch09;StartB=18488228;EndB=18488228;Parent=INV613;VarType=ShV;DupType=.
ch09	15362831	SNP426192	A	T	.	PASS	END=15362831;ChrB=ch09;StartB=18488189;EndB=18488189;Parent=INV613;VarType=ShV;DupType=.
ch09	15362863	SNP426193	G	A	.	PASS	END=15362863;ChrB=ch09;StartB=18488157;EndB=18488157;Parent=INV613;VarType=ShV;DupType=.
ch09	15362938	SNP426194	C	T	.	PASS	END=15362938;ChrB=ch09;StartB=18488082;EndB=18488082;Parent=INV613;VarType=ShV;DupType=.
ch09	15362969	DEL426195	TC	T	.	PASS	END=15362970;ChrB=ch09;StartB=18488052;EndB=18488052;Parent=INV613;VarType=ShV;DupType=.
ch09	15363056	SNP426196	A	C	.	PASS	END=15363056;ChrB=ch09;StartB=18487965;EndB=18487965;Parent=INV613;VarType=ShV;DupType=.
ch09	15363065	SNP426197	G	C	.	PASS	END=15363065;ChrB=ch09;StartB=18487956;EndB=18487956;Parent=INV613;VarType=ShV;DupType=.
ch09	15363071	SNP426198	T	C	.	PASS	END=15363071;ChrB=ch09;StartB=18487950;EndB=18487950;Parent=INV613;VarType=ShV;DupType=.
ch09	15363149	SNP426199	C	T	.	PASS	END=15363149;ChrB=ch09;StartB=18487872;EndB=18487872;Parent=INV613;VarType=ShV;DupType=.
ch09	15363173	SNP426200	G	A	.	PASS	END=15363173;ChrB=ch09;StartB=18487848;EndB=18487848;Parent=INV613;VarType=ShV;DupType=.
ch09	15363215	SNP426201	G	T	.	PASS	END=15363215;ChrB=ch09;StartB=18487806;EndB=18487806;Parent=INV613;VarType=ShV;DupType=.
ch09	15363267	SNP426202	C	T	.	PASS	END=15363267;ChrB=ch09;StartB=18487754;EndB=18487754;Parent=INV613;VarType=ShV;DupType=.
ch09	15363289	SNP426203	C	T	.	PASS	END=15363289;ChrB=ch09;StartB=18487732;EndB=18487732;Parent=INV613;VarType=ShV;DupType=.
ch09	15363292	SNP426204	C	T	.	PASS	END=15363292;ChrB=ch09;StartB=18487729;EndB=18487729;Parent=INV613;VarType=ShV;DupType=.
ch09	15363301	SNP426205	T	G	.	PASS	END=15363301;ChrB=ch09;StartB=18487720;EndB=18487720;Parent=INV613;VarType=ShV;DupType=.
ch09	15363308	SNP426206	A	C	.	PASS	END=15363308;ChrB=ch09;StartB=18487713;EndB=18487713;Parent=INV613;VarType=ShV;DupType=.
ch09	15363357	SNP426207	C	T	.	PASS	END=15363357;ChrB=ch09;StartB=18487664;EndB=18487664;Parent=INV613;VarType=ShV;DupType=.
ch09	15363376	SNP426208	C	G	.	PASS	END=15363376;ChrB=ch09;StartB=18487645;EndB=18487645;Parent=INV613;VarType=ShV;DupType=.
ch09	15363377	SNP426209	A	T	.	PASS	END=15363377;ChrB=ch09;StartB=18487644;EndB=18487644;Parent=INV613;VarType=ShV;DupType=.
ch09	15363423	SNP426210	A	G	.	PASS	END=15363423;ChrB=ch09;StartB=18487598;EndB=18487598;Parent=INV613;VarType=ShV;DupType=.
ch09	15363453	SNP426211	C	T	.	PASS	END=15363453;ChrB=ch09;StartB=18487568;EndB=18487568;Parent=INV613;VarType=ShV;DupType=.
ch09	15363517	SNP426212	T	C	.	PASS	END=15363517;ChrB=ch09;StartB=18487504;EndB=18487504;Parent=INV613;VarType=ShV;DupType=.
ch09	15363518	SNP426213	G	A	.	PASS	END=15363518;ChrB=ch09;StartB=18487503;EndB=18487503;Parent=INV613;VarType=ShV;DupType=.
ch09	15363639	SNP426214	G	A	.	PASS	END=15363639;ChrB=ch09;StartB=18487382;EndB=18487382;Parent=INV613;VarType=ShV;DupType=.
ch09	15363641	DEL426215	AT	A	.	PASS	END=15363642;ChrB=ch09;StartB=18487381;EndB=18487381;Parent=INV613;VarType=ShV;DupType=.
ch09	15363648	SNP426216	T	A	.	PASS	END=15363648;ChrB=ch09;StartB=18487374;EndB=18487374;Parent=INV613;VarType=ShV;DupType=.
ch09	15363678	SNP426217	T	C	.	PASS	END=15363678;ChrB=ch09;StartB=18487344;EndB=18487344;Parent=INV613;VarType=ShV;DupType=.
ch09	15363687	SNP426218	G	T	.	PASS	END=15363687;ChrB=ch09;StartB=18487335;EndB=18487335;Parent=INV613;VarType=ShV;DupType=.
ch09	15363740	SNP426219	G	C	.	PASS	END=15363740;ChrB=ch09;StartB=18487282;EndB=18487282;Parent=INV613;VarType=ShV;DupType=.
ch09	15363768	SNP426220	G	A	.	PASS	END=15363768;ChrB=ch09;StartB=18487254;EndB=18487254;Parent=INV613;VarType=ShV;DupType=.
ch09	15363804	SNP426221	C	T	.	PASS	END=15363804;ChrB=ch09;StartB=18487218;EndB=18487218;Parent=INV613;VarType=ShV;DupType=.
ch09	15363812	SNP426222	G	A	.	PASS	END=15363812;ChrB=ch09;StartB=18487210;EndB=18487210;Parent=INV613;VarType=ShV;DupType=.
ch09	15363815	SNP426223	A	G	.	PASS	END=15363815;ChrB=ch09;StartB=18487207;EndB=18487207;Parent=INV613;VarType=ShV;DupType=.
ch09	15363863	SNP426224	T	G	.	PASS	END=15363863;ChrB=ch09;StartB=18487159;EndB=18487159;Parent=INV613;VarType=ShV;DupType=.
ch09	15363870	SNP426225	G	T	.	PASS	END=15363870;ChrB=ch09;StartB=18487152;EndB=18487152;Parent=INV613;VarType=ShV;DupType=.
ch09	15363872	SNP426226	T	G	.	PASS	END=15363872;ChrB=ch09;StartB=18487150;EndB=18487150;Parent=INV613;VarType=ShV;DupType=.
ch09	15363877	SNP426227	C	A	.	PASS	END=15363877;ChrB=ch09;StartB=18487145;EndB=18487145;Parent=INV613;VarType=ShV;DupType=.
ch09	15363915	SNP426228	A	T	.	PASS	END=15363915;ChrB=ch09;StartB=18487107;EndB=18487107;Parent=INV613;VarType=ShV;DupType=.
ch09	15363919	SNP426229	A	G	.	PASS	END=15363919;ChrB=ch09;StartB=18487103;EndB=18487103;Parent=INV613;VarType=ShV;DupType=.
ch09	15363950	SNP426230	C	G	.	PASS	END=15363950;ChrB=ch09;StartB=18487072;EndB=18487072;Parent=INV613;VarType=ShV;DupType=.
ch09	15364017	SNP426231	A	G	.	PASS	END=15364017;ChrB=ch09;StartB=18487005;EndB=18487005;Parent=INV613;VarType=ShV;DupType=.
ch09	15364035	SNP426232	G	T	.	PASS	END=15364035;ChrB=ch09;StartB=18486987;EndB=18486987;Parent=INV613;VarType=ShV;DupType=.
ch09	15364052	SNP426233	T	C	.	PASS	END=15364052;ChrB=ch09;StartB=18486970;EndB=18486970;Parent=INV613;VarType=ShV;DupType=.
ch09	15364055	SNP426234	A	G	.	PASS	END=15364055;ChrB=ch09;StartB=18486967;EndB=18486967;Parent=INV613;VarType=ShV;DupType=.
ch09	15364087	SNP426235	T	A	.	PASS	END=15364087;ChrB=ch09;StartB=18486935;EndB=18486935;Parent=INV613;VarType=ShV;DupType=.
ch09	15364101	SNP426236	T	G	.	PASS	END=15364101;ChrB=ch09;StartB=18486921;EndB=18486921;Parent=INV613;VarType=ShV;DupType=.
ch09	15364111	SNP426237	C	T	.	PASS	END=15364111;ChrB=ch09;StartB=18486911;EndB=18486911;Parent=INV613;VarType=ShV;DupType=.
ch09	15364133	SNP426238	A	T	.	PASS	END=15364133;ChrB=ch09;StartB=18486889;EndB=18486889;Parent=INV613;VarType=ShV;DupType=.
ch09	15364134	INS426239	G	GA	.	PASS	END=15364134;ChrB=ch09;StartB=18486888;EndB=18486887;Parent=INV613;VarType=ShV;DupType=.
ch09	15364134	INS426240	G	GG	.	PASS	END=15364134;ChrB=ch09;StartB=18486887;EndB=18486886;Parent=INV613;VarType=ShV;DupType=.
ch09	15364134	INS426241	G	GC	.	PASS	END=15364134;ChrB=ch09;StartB=18486886;EndB=18486885;Parent=INV613;VarType=ShV;DupType=.
ch09	15364148	SNP426242	C	T	.	PASS	END=15364148;ChrB=ch09;StartB=18486871;EndB=18486871;Parent=INV613;VarType=ShV;DupType=.
ch09	15364171	SNP426243	G	T	.	PASS	END=15364171;ChrB=ch09;StartB=18486848;EndB=18486848;Parent=INV613;VarType=ShV;DupType=.
ch09	15364196	SNP426244	T	G	.	PASS	END=15364196;ChrB=ch09;StartB=18486823;EndB=18486823;Parent=INV613;VarType=ShV;DupType=.
ch09	15364206	SNP426245	T	G	.	PASS	END=15364206;ChrB=ch09;StartB=18486813;EndB=18486813;Parent=INV613;VarType=ShV;DupType=.
ch09	15364228	SNP426246	C	A	.	PASS	END=15364228;ChrB=ch09;StartB=18486791;EndB=18486791;Parent=INV613;VarType=ShV;DupType=.
ch09	15364302	INS426247	A	AT	.	PASS	END=15364302;ChrB=ch09;StartB=18486717;EndB=18486716;Parent=INV613;VarType=ShV;DupType=.
ch09	15364302	INS426248	A	AT	.	PASS	END=15364302;ChrB=ch09;StartB=18486716;EndB=18486715;Parent=INV613;VarType=ShV;DupType=.
ch09	15364303	SNP426249	A	T	.	PASS	END=15364303;ChrB=ch09;StartB=18486714;EndB=18486714;Parent=INV613;VarType=ShV;DupType=.
ch09	15364306	SNP426250	A	T	.	PASS	END=15364306;ChrB=ch09;StartB=18486711;EndB=18486711;Parent=INV613;VarType=ShV;DupType=.
ch09	15364308	SNP426251	A	T	.	PASS	END=15364308;ChrB=ch09;StartB=18486709;EndB=18486709;Parent=INV613;VarType=ShV;DupType=.
ch09	15364318	SNP426252	T	C	.	PASS	END=15364318;ChrB=ch09;StartB=18486699;EndB=18486699;Parent=INV613;VarType=ShV;DupType=.
ch09	15364319	SNP426253	T	C	.	PASS	END=15364319;ChrB=ch09;StartB=18486698;EndB=18486698;Parent=INV613;VarType=ShV;DupType=.
ch09	15364320	SNP426254	G	A	.	PASS	END=15364320;ChrB=ch09;StartB=18486697;EndB=18486697;Parent=INV613;VarType=ShV;DupType=.
ch09	15364322	SNP426255	C	A	.	PASS	END=15364322;ChrB=ch09;StartB=18486695;EndB=18486695;Parent=INV613;VarType=ShV;DupType=.
ch09	15364372	DEL426256	TA	T	.	PASS	END=15364373;ChrB=ch09;StartB=18486646;EndB=18486646;Parent=INV613;VarType=ShV;DupType=.
ch09	15364411	SNP426257	T	A	.	PASS	END=15364411;ChrB=ch09;StartB=18486607;EndB=18486607;Parent=INV613;VarType=ShV;DupType=.
ch09	15364473	SNP426258	G	T	.	PASS	END=15364473;ChrB=ch09;StartB=18486545;EndB=18486545;Parent=INV613;VarType=ShV;DupType=.
ch09	15364482	SNP426259	A	G	.	PASS	END=15364482;ChrB=ch09;StartB=18486536;EndB=18486536;Parent=INV613;VarType=ShV;DupType=.
ch09	15364485	SNP426260	G	A	.	PASS	END=15364485;ChrB=ch09;StartB=18486533;EndB=18486533;Parent=INV613;VarType=ShV;DupType=.
ch09	15364496	SNP426261	T	A	.	PASS	END=15364496;ChrB=ch09;StartB=18486522;EndB=18486522;Parent=INV613;VarType=ShV;DupType=.
ch09	15364504	SNP426262	T	C	.	PASS	END=15364504;ChrB=ch09;StartB=18486514;EndB=18486514;Parent=INV613;VarType=ShV;DupType=.
ch09	15364509	SNP426263	T	C	.	PASS	END=15364509;ChrB=ch09;StartB=18486509;EndB=18486509;Parent=INV613;VarType=ShV;DupType=.
ch09	15364551	SNP426264	A	G	.	PASS	END=15364551;ChrB=ch09;StartB=18486467;EndB=18486467;Parent=INV613;VarType=ShV;DupType=.
ch09	15364577	SNP426265	C	G	.	PASS	END=15364577;ChrB=ch09;StartB=18486441;EndB=18486441;Parent=INV613;VarType=ShV;DupType=.
ch09	15364581	SNP426266	C	T	.	PASS	END=15364581;ChrB=ch09;StartB=18486437;EndB=18486437;Parent=INV613;VarType=ShV;DupType=.
ch09	15364610	SNP426267	T	G	.	PASS	END=15364610;ChrB=ch09;StartB=18486408;EndB=18486408;Parent=INV613;VarType=ShV;DupType=.
ch09	15364613	SNP426268	A	C	.	PASS	END=15364613;ChrB=ch09;StartB=18486405;EndB=18486405;Parent=INV613;VarType=ShV;DupType=.
ch09	15364637	SNP426269	A	G	.	PASS	END=15364637;ChrB=ch09;StartB=18486381;EndB=18486381;Parent=INV613;VarType=ShV;DupType=.
ch09	15364659	SNP426270	A	C	.	PASS	END=15364659;ChrB=ch09;StartB=18486359;EndB=18486359;Parent=INV613;VarType=ShV;DupType=.
ch09	15364701	SNP426271	T	C	.	PASS	END=15364701;ChrB=ch09;StartB=18486317;EndB=18486317;Parent=INV613;VarType=ShV;DupType=.
ch09	15364711	SNP426272	C	T	.	PASS	END=15364711;ChrB=ch09;StartB=18486307;EndB=18486307;Parent=INV613;VarType=ShV;DupType=.
ch09	15364715	SNP426273	A	G	.	PASS	END=15364715;ChrB=ch09;StartB=18486303;EndB=18486303;Parent=INV613;VarType=ShV;DupType=.
ch09	15364742	SNP426274	A	C	.	PASS	END=15364742;ChrB=ch09;StartB=18486276;EndB=18486276;Parent=INV613;VarType=ShV;DupType=.
ch09	15364775	SNP426275	A	C	.	PASS	END=15364775;ChrB=ch09;StartB=18486243;EndB=18486243;Parent=INV613;VarType=ShV;DupType=.
ch09	15364784	SNP426276	G	C	.	PASS	END=15364784;ChrB=ch09;StartB=18486234;EndB=18486234;Parent=INV613;VarType=ShV;DupType=.
ch09	15364816	SNP426277	C	G	.	PASS	END=15364816;ChrB=ch09;StartB=18486202;EndB=18486202;Parent=INV613;VarType=ShV;DupType=.
ch09	15364826	SNP426278	C	T	.	PASS	END=15364826;ChrB=ch09;StartB=18486192;EndB=18486192;Parent=INV613;VarType=ShV;DupType=.
ch09	15364857	SNP426279	T	G	.	PASS	END=15364857;ChrB=ch09;StartB=18486161;EndB=18486161;Parent=INV613;VarType=ShV;DupType=.
ch09	15364863	SNP426280	C	A	.	PASS	END=15364863;ChrB=ch09;StartB=18486155;EndB=18486155;Parent=INV613;VarType=ShV;DupType=.
ch09	15364879	SNP426281	G	A	.	PASS	END=15364879;ChrB=ch09;StartB=18486139;EndB=18486139;Parent=INV613;VarType=ShV;DupType=.
ch09	15364956	SNP426282	T	C	.	PASS	END=15364956;ChrB=ch09;StartB=18486062;EndB=18486062;Parent=INV613;VarType=ShV;DupType=.
ch09	15364985	SNP426283	G	T	.	PASS	END=15364985;ChrB=ch09;StartB=18486033;EndB=18486033;Parent=INV613;VarType=ShV;DupType=.
ch09	15364986	DEL426284	GAAGGAATAACGTCTTCTTTTTGATCC	G	.	PASS	END=15365012;ChrB=ch09;StartB=18486033;EndB=18486033;Parent=INV613;VarType=ShV;DupType=.
ch09	15365030	SNP426285	T	C	.	PASS	END=15365030;ChrB=ch09;StartB=18486014;EndB=18486014;Parent=INV613;VarType=ShV;DupType=.
ch09	15365035	SNP426286	A	G	.	PASS	END=15365035;ChrB=ch09;StartB=18486009;EndB=18486009;Parent=INV613;VarType=ShV;DupType=.
ch09	15365085	SNP426287	A	C	.	PASS	END=15365085;ChrB=ch09;StartB=18485959;EndB=18485959;Parent=INV613;VarType=ShV;DupType=.
ch09	15365113	SNP426288	C	T	.	PASS	END=15365113;ChrB=ch09;StartB=18485931;EndB=18485931;Parent=INV613;VarType=ShV;DupType=.
ch09	15365116	SNP426289	G	A	.	PASS	END=15365116;ChrB=ch09;StartB=18485928;EndB=18485928;Parent=INV613;VarType=ShV;DupType=.
ch09	15365117	SNP426290	C	T	.	PASS	END=15365117;ChrB=ch09;StartB=18485927;EndB=18485927;Parent=INV613;VarType=ShV;DupType=.
ch09	15365126	SNP426291	A	G	.	PASS	END=15365126;ChrB=ch09;StartB=18485918;EndB=18485918;Parent=INV613;VarType=ShV;DupType=.
ch09	15365145	INS426292	A	AC	.	PASS	END=15365145;ChrB=ch09;StartB=18485899;EndB=18485898;Parent=INV613;VarType=ShV;DupType=.
ch09	15365153	SNP426293	T	A	.	PASS	END=15365153;ChrB=ch09;StartB=18485890;EndB=18485890;Parent=INV613;VarType=ShV;DupType=.
ch09	15365176	SNP426294	A	G	.	PASS	END=15365176;ChrB=ch09;StartB=18485867;EndB=18485867;Parent=INV613;VarType=ShV;DupType=.
ch09	15365202	SNP426295	G	A	.	PASS	END=15365202;ChrB=ch09;StartB=18485841;EndB=18485841;Parent=INV613;VarType=ShV;DupType=.
ch09	15365217	SNP426296	A	G	.	PASS	END=15365217;ChrB=ch09;StartB=18485826;EndB=18485826;Parent=INV613;VarType=ShV;DupType=.
ch09	15365224	SNP426297	T	C	.	PASS	END=15365224;ChrB=ch09;StartB=18485819;EndB=18485819;Parent=INV613;VarType=ShV;DupType=.
ch09	15365243	SNP426298	A	T	.	PASS	END=15365243;ChrB=ch09;StartB=18485800;EndB=18485800;Parent=INV613;VarType=ShV;DupType=.
ch09	15365258	SNP426299	C	A	.	PASS	END=15365258;ChrB=ch09;StartB=18485785;EndB=18485785;Parent=INV613;VarType=ShV;DupType=.
ch09	15365308	SNP426300	C	T	.	PASS	END=15365308;ChrB=ch09;StartB=18485735;EndB=18485735;Parent=INV613;VarType=ShV;DupType=.
ch09	15365323	SNP426301	G	A	.	PASS	END=15365323;ChrB=ch09;StartB=18485720;EndB=18485720;Parent=INV613;VarType=ShV;DupType=.
ch09	15365325	SNP426302	T	G	.	PASS	END=15365325;ChrB=ch09;StartB=18485718;EndB=18485718;Parent=INV613;VarType=ShV;DupType=.
ch09	15365334	SNP426303	A	C	.	PASS	END=15365334;ChrB=ch09;StartB=18485709;EndB=18485709;Parent=INV613;VarType=ShV;DupType=.
ch09	15365344	SNP426304	C	T	.	PASS	END=15365344;ChrB=ch09;StartB=18485699;EndB=18485699;Parent=INV613;VarType=ShV;DupType=.
ch09	15365345	SNP426305	G	A	.	PASS	END=15365345;ChrB=ch09;StartB=18485698;EndB=18485698;Parent=INV613;VarType=ShV;DupType=.
ch09	15365360	SNP426306	G	A	.	PASS	END=15365360;ChrB=ch09;StartB=18485683;EndB=18485683;Parent=INV613;VarType=ShV;DupType=.
ch09	15365362	SNP426307	C	A	.	PASS	END=15365362;ChrB=ch09;StartB=18485681;EndB=18485681;Parent=INV613;VarType=ShV;DupType=.
ch09	15365368	SNP426308	G	A	.	PASS	END=15365368;ChrB=ch09;StartB=18485675;EndB=18485675;Parent=INV613;VarType=ShV;DupType=.
ch09	15365395	SNP426309	C	T	.	PASS	END=15365395;ChrB=ch09;StartB=18485648;EndB=18485648;Parent=INV613;VarType=ShV;DupType=.
ch09	15365414	SNP426310	C	A	.	PASS	END=15365414;ChrB=ch09;StartB=18485629;EndB=18485629;Parent=INV613;VarType=ShV;DupType=.
ch09	15365437	SNP426311	A	T	.	PASS	END=15365437;ChrB=ch09;StartB=18485606;EndB=18485606;Parent=INV613;VarType=ShV;DupType=.
ch09	15365449	SNP426312	T	C	.	PASS	END=15365449;ChrB=ch09;StartB=18485594;EndB=18485594;Parent=INV613;VarType=ShV;DupType=.
ch09	15365466	SNP426313	A	G	.	PASS	END=15365466;ChrB=ch09;StartB=18485577;EndB=18485577;Parent=INV613;VarType=ShV;DupType=.
ch09	15365507	SNP426314	T	G	.	PASS	END=15365507;ChrB=ch09;StartB=18485536;EndB=18485536;Parent=INV613;VarType=ShV;DupType=.
ch09	15365522	SNP426315	C	A	.	PASS	END=15365522;ChrB=ch09;StartB=18485521;EndB=18485521;Parent=INV613;VarType=ShV;DupType=.
ch09	15365540	SNP426316	G	A	.	PASS	END=15365540;ChrB=ch09;StartB=18485503;EndB=18485503;Parent=INV613;VarType=ShV;DupType=.
ch09	15365544	SNP426317	A	G	.	PASS	END=15365544;ChrB=ch09;StartB=18485499;EndB=18485499;Parent=INV613;VarType=ShV;DupType=.
ch09	15365561	SNP426318	C	A	.	PASS	END=15365561;ChrB=ch09;StartB=18485482;EndB=18485482;Parent=INV613;VarType=ShV;DupType=.
ch09	15365570	SNP426319	G	T	.	PASS	END=15365570;ChrB=ch09;StartB=18485473;EndB=18485473;Parent=INV613;VarType=ShV;DupType=.
ch09	15365614	SNP426320	A	G	.	PASS	END=15365614;ChrB=ch09;StartB=18485429;EndB=18485429;Parent=INV613;VarType=ShV;DupType=.
ch09	15365646	SNP426321	C	G	.	PASS	END=15365646;ChrB=ch09;StartB=18485397;EndB=18485397;Parent=INV613;VarType=ShV;DupType=.
ch09	15365656	SNP426322	T	G	.	PASS	END=15365656;ChrB=ch09;StartB=18485387;EndB=18485387;Parent=INV613;VarType=ShV;DupType=.
ch09	15365675	SNP426323	A	G	.	PASS	END=15365675;ChrB=ch09;StartB=18485368;EndB=18485368;Parent=INV613;VarType=ShV;DupType=.
ch09	15365703	SNP426324	A	G	.	PASS	END=15365703;ChrB=ch09;StartB=18485340;EndB=18485340;Parent=INV613;VarType=ShV;DupType=.
ch09	15365707	SNP426325	C	G	.	PASS	END=15365707;ChrB=ch09;StartB=18485336;EndB=18485336;Parent=INV613;VarType=ShV;DupType=.
ch09	15365733	SNP426326	A	G	.	PASS	END=15365733;ChrB=ch09;StartB=18485310;EndB=18485310;Parent=INV613;VarType=ShV;DupType=.
ch09	15365739	SNP426327	A	G	.	PASS	END=15365739;ChrB=ch09;StartB=18485304;EndB=18485304;Parent=INV613;VarType=ShV;DupType=.
ch09	15365788	SNP426328	C	G	.	PASS	END=15365788;ChrB=ch09;StartB=18485255;EndB=18485255;Parent=INV613;VarType=ShV;DupType=.
ch09	15365819	SNP426329	G	A	.	PASS	END=15365819;ChrB=ch09;StartB=18485224;EndB=18485224;Parent=INV613;VarType=ShV;DupType=.
ch09	15365824	SNP426330	T	C	.	PASS	END=15365824;ChrB=ch09;StartB=18485219;EndB=18485219;Parent=INV613;VarType=ShV;DupType=.
ch09	15365841	SNP426331	A	T	.	PASS	END=15365841;ChrB=ch09;StartB=18485202;EndB=18485202;Parent=INV613;VarType=ShV;DupType=.
ch09	15365842	SNP426332	G	T	.	PASS	END=15365842;ChrB=ch09;StartB=18485201;EndB=18485201;Parent=INV613;VarType=ShV;DupType=.
ch09	15365896	SNP426333	T	C	.	PASS	END=15365896;ChrB=ch09;StartB=18485147;EndB=18485147;Parent=INV613;VarType=ShV;DupType=.
ch09	15365923	SNP426334	A	C	.	PASS	END=15365923;ChrB=ch09;StartB=18485120;EndB=18485120;Parent=INV613;VarType=ShV;DupType=.
ch09	15365986	INS426335	C	CA	.	PASS	END=15365986;ChrB=ch09;StartB=18485057;EndB=18485056;Parent=INV613;VarType=ShV;DupType=.
ch09	15365988	SNP426336	T	C	.	PASS	END=15365988;ChrB=ch09;StartB=18485054;EndB=18485054;Parent=INV613;VarType=ShV;DupType=.
ch09	15365999	SNP426337	A	C	.	PASS	END=15365999;ChrB=ch09;StartB=18485043;EndB=18485043;Parent=INV613;VarType=ShV;DupType=.
ch09	15366006	SNP426338	G	T	.	PASS	END=15366006;ChrB=ch09;StartB=18485036;EndB=18485036;Parent=INV613;VarType=ShV;DupType=.
ch09	15366029	SNP426339	C	T	.	PASS	END=15366029;ChrB=ch09;StartB=18485013;EndB=18485013;Parent=INV613;VarType=ShV;DupType=.
ch09	15366041	SNP426340	C	G	.	PASS	END=15366041;ChrB=ch09;StartB=18485001;EndB=18485001;Parent=INV613;VarType=ShV;DupType=.
ch09	15366044	SNP426341	A	G	.	PASS	END=15366044;ChrB=ch09;StartB=18484998;EndB=18484998;Parent=INV613;VarType=ShV;DupType=.
ch09	15366080	SNP426342	C	G	.	PASS	END=15366080;ChrB=ch09;StartB=18484962;EndB=18484962;Parent=INV613;VarType=ShV;DupType=.
ch09	15366098	SNP426343	A	T	.	PASS	END=15366098;ChrB=ch09;StartB=18484944;EndB=18484944;Parent=INV613;VarType=ShV;DupType=.
ch09	15366115	SNP426344	A	T	.	PASS	END=15366115;ChrB=ch09;StartB=18484927;EndB=18484927;Parent=INV613;VarType=ShV;DupType=.
ch09	15366126	SNP426345	A	G	.	PASS	END=15366126;ChrB=ch09;StartB=18484916;EndB=18484916;Parent=INV613;VarType=ShV;DupType=.
ch09	15366144	SNP426346	A	G	.	PASS	END=15366144;ChrB=ch09;StartB=18484898;EndB=18484898;Parent=INV613;VarType=ShV;DupType=.
ch09	15366168	SNP426347	A	G	.	PASS	END=15366168;ChrB=ch09;StartB=18484874;EndB=18484874;Parent=INV613;VarType=ShV;DupType=.
ch09	15366187	SNP426348	A	G	.	PASS	END=15366187;ChrB=ch09;StartB=18484855;EndB=18484855;Parent=INV613;VarType=ShV;DupType=.
ch09	15366194	SNP426349	A	G	.	PASS	END=15366194;ChrB=ch09;StartB=18484848;EndB=18484848;Parent=INV613;VarType=ShV;DupType=.
ch09	15366227	SNP426350	G	A	.	PASS	END=15366227;ChrB=ch09;StartB=18484815;EndB=18484815;Parent=INV613;VarType=ShV;DupType=.
ch09	15366228	SNP426351	G	A	.	PASS	END=15366228;ChrB=ch09;StartB=18484814;EndB=18484814;Parent=INV613;VarType=ShV;DupType=.
ch09	15366256	SNP426352	G	A	.	PASS	END=15366256;ChrB=ch09;StartB=18484786;EndB=18484786;Parent=INV613;VarType=ShV;DupType=.
ch09	15366295	SNP426353	G	T	.	PASS	END=15366295;ChrB=ch09;StartB=18484747;EndB=18484747;Parent=INV613;VarType=ShV;DupType=.
ch09	15366313	SNP426354	C	T	.	PASS	END=15366313;ChrB=ch09;StartB=18484729;EndB=18484729;Parent=INV613;VarType=ShV;DupType=.
ch09	15366371	SNP426355	T	A	.	PASS	END=15366371;ChrB=ch09;StartB=18484671;EndB=18484671;Parent=INV613;VarType=ShV;DupType=.
ch09	15366374	SNP426356	A	G	.	PASS	END=15366374;ChrB=ch09;StartB=18484668;EndB=18484668;Parent=INV613;VarType=ShV;DupType=.
ch09	15366376	SNP426357	C	G	.	PASS	END=15366376;ChrB=ch09;StartB=18484666;EndB=18484666;Parent=INV613;VarType=ShV;DupType=.
ch09	15366386	SNP426358	T	G	.	PASS	END=15366386;ChrB=ch09;StartB=18484656;EndB=18484656;Parent=INV613;VarType=ShV;DupType=.
ch09	15366388	SNP426359	T	C	.	PASS	END=15366388;ChrB=ch09;StartB=18484654;EndB=18484654;Parent=INV613;VarType=ShV;DupType=.
ch09	15366414	SNP426360	T	G	.	PASS	END=15366414;ChrB=ch09;StartB=18484628;EndB=18484628;Parent=INV613;VarType=ShV;DupType=.
ch09	15366466	SNP426361	A	T	.	PASS	END=15366466;ChrB=ch09;StartB=18484576;EndB=18484576;Parent=INV613;VarType=ShV;DupType=.
ch09	15366480	SNP426362	T	G	.	PASS	END=15366480;ChrB=ch09;StartB=18484562;EndB=18484562;Parent=INV613;VarType=ShV;DupType=.
ch09	15366507	SNP426363	G	T	.	PASS	END=15366507;ChrB=ch09;StartB=18484535;EndB=18484535;Parent=INV613;VarType=ShV;DupType=.
ch09	15366516	SNP426364	C	G	.	PASS	END=15366516;ChrB=ch09;StartB=18484526;EndB=18484526;Parent=INV613;VarType=ShV;DupType=.
ch09	15366519	SNP426365	T	C	.	PASS	END=15366519;ChrB=ch09;StartB=18484523;EndB=18484523;Parent=INV613;VarType=ShV;DupType=.
ch09	15366544	SNP426366	C	T	.	PASS	END=15366544;ChrB=ch09;StartB=18484498;EndB=18484498;Parent=INV613;VarType=ShV;DupType=.
ch09	15366554	SNP426367	G	T	.	PASS	END=15366554;ChrB=ch09;StartB=18484488;EndB=18484488;Parent=INV613;VarType=ShV;DupType=.
ch09	15366559	SNP426368	T	C	.	PASS	END=15366559;ChrB=ch09;StartB=18484483;EndB=18484483;Parent=INV613;VarType=ShV;DupType=.
ch09	15366564	SNP426369	A	G	.	PASS	END=15366564;ChrB=ch09;StartB=18484478;EndB=18484478;Parent=INV613;VarType=ShV;DupType=.
ch09	15366571	SNP426370	A	G	.	PASS	END=15366571;ChrB=ch09;StartB=18484471;EndB=18484471;Parent=INV613;VarType=ShV;DupType=.
ch09	15366590	SNP426371	G	A	.	PASS	END=15366590;ChrB=ch09;StartB=18484452;EndB=18484452;Parent=INV613;VarType=ShV;DupType=.
ch09	15366601	SNP426372	A	G	.	PASS	END=15366601;ChrB=ch09;StartB=18484441;EndB=18484441;Parent=INV613;VarType=ShV;DupType=.
ch09	15366648	SNP426373	C	A	.	PASS	END=15366648;ChrB=ch09;StartB=18484394;EndB=18484394;Parent=INV613;VarType=ShV;DupType=.
ch09	15366662	SNP426374	G	A	.	PASS	END=15366662;ChrB=ch09;StartB=18484380;EndB=18484380;Parent=INV613;VarType=ShV;DupType=.
ch09	15366676	INS426375	T	TG	.	PASS	END=15366676;ChrB=ch09;StartB=18484366;EndB=18484365;Parent=INV613;VarType=ShV;DupType=.
ch09	15366681	SNP426376	T	G	.	PASS	END=15366681;ChrB=ch09;StartB=18484360;EndB=18484360;Parent=INV613;VarType=ShV;DupType=.
ch09	15366685	SNP426377	G	T	.	PASS	END=15366685;ChrB=ch09;StartB=18484356;EndB=18484356;Parent=INV613;VarType=ShV;DupType=.
ch09	15366741	SNP426378	T	A	.	PASS	END=15366741;ChrB=ch09;StartB=18484300;EndB=18484300;Parent=INV613;VarType=ShV;DupType=.
ch09	15366810	SNP426379	C	T	.	PASS	END=15366810;ChrB=ch09;StartB=18484231;EndB=18484231;Parent=INV613;VarType=ShV;DupType=.
ch09	15366853	SNP426380	A	T	.	PASS	END=15366853;ChrB=ch09;StartB=18484188;EndB=18484188;Parent=INV613;VarType=ShV;DupType=.
ch09	15366857	SNP426381	T	A	.	PASS	END=15366857;ChrB=ch09;StartB=18484184;EndB=18484184;Parent=INV613;VarType=ShV;DupType=.
ch09	15366865	SNP426382	A	G	.	PASS	END=15366865;ChrB=ch09;StartB=18484176;EndB=18484176;Parent=INV613;VarType=ShV;DupType=.
ch09	15366913	SNP426383	A	G	.	PASS	END=15366913;ChrB=ch09;StartB=18484128;EndB=18484128;Parent=INV613;VarType=ShV;DupType=.
ch09	15366950	SNP426384	G	T	.	PASS	END=15366950;ChrB=ch09;StartB=18484091;EndB=18484091;Parent=INV613;VarType=ShV;DupType=.
ch09	15366971	SNP426385	A	G	.	PASS	END=15366971;ChrB=ch09;StartB=18484070;EndB=18484070;Parent=INV613;VarType=ShV;DupType=.
ch09	15366972	SNP426386	A	G	.	PASS	END=15366972;ChrB=ch09;StartB=18484069;EndB=18484069;Parent=INV613;VarType=ShV;DupType=.
ch09	15366975	SNP426387	C	T	.	PASS	END=15366975;ChrB=ch09;StartB=18484066;EndB=18484066;Parent=INV613;VarType=ShV;DupType=.
ch09	15366991	SNP426388	C	A	.	PASS	END=15366991;ChrB=ch09;StartB=18484050;EndB=18484050;Parent=INV613;VarType=ShV;DupType=.
ch09	15367001	SNP426389	T	C	.	PASS	END=15367001;ChrB=ch09;StartB=18484040;EndB=18484040;Parent=INV613;VarType=ShV;DupType=.
ch09	15367007	SNP426390	G	A	.	PASS	END=15367007;ChrB=ch09;StartB=18484034;EndB=18484034;Parent=INV613;VarType=ShV;DupType=.
ch09	15367019	SNP426391	T	G	.	PASS	END=15367019;ChrB=ch09;StartB=18484022;EndB=18484022;Parent=INV613;VarType=ShV;DupType=.
ch09	15367028	SNP426392	A	G	.	PASS	END=15367028;ChrB=ch09;StartB=18484013;EndB=18484013;Parent=INV613;VarType=ShV;DupType=.
ch09	15367046	SNP426393	C	T	.	PASS	END=15367046;ChrB=ch09;StartB=18483995;EndB=18483995;Parent=INV613;VarType=ShV;DupType=.
ch09	15367051	SNP426394	G	A	.	PASS	END=15367051;ChrB=ch09;StartB=18483990;EndB=18483990;Parent=INV613;VarType=ShV;DupType=.
ch09	15367077	DEL426395	TA	T	.	PASS	END=15367078;ChrB=ch09;StartB=18483965;EndB=18483965;Parent=INV613;VarType=ShV;DupType=.
ch09	15367107	SNP426396	A	C	.	PASS	END=15367107;ChrB=ch09;StartB=18483935;EndB=18483935;Parent=INV613;VarType=ShV;DupType=.
ch09	15367112	DEL426397	TA	T	.	PASS	END=15367113;ChrB=ch09;StartB=18483931;EndB=18483931;Parent=INV613;VarType=ShV;DupType=.
ch09	15367128	SNP426398	T	C	.	PASS	END=15367128;ChrB=ch09;StartB=18483915;EndB=18483915;Parent=INV613;VarType=ShV;DupType=.
ch09	15367171	SNP426399	A	G	.	PASS	END=15367171;ChrB=ch09;StartB=18483872;EndB=18483872;Parent=INV613;VarType=ShV;DupType=.
ch09	15367179	SNP426400	T	G	.	PASS	END=15367179;ChrB=ch09;StartB=18483864;EndB=18483864;Parent=INV613;VarType=ShV;DupType=.
ch09	15367197	SNP426401	A	G	.	PASS	END=15367197;ChrB=ch09;StartB=18483846;EndB=18483846;Parent=INV613;VarType=ShV;DupType=.
ch09	15367202	SNP426402	G	A	.	PASS	END=15367202;ChrB=ch09;StartB=18483841;EndB=18483841;Parent=INV613;VarType=ShV;DupType=.
ch09	15367236	SNP426403	G	C	.	PASS	END=15367236;ChrB=ch09;StartB=18483807;EndB=18483807;Parent=INV613;VarType=ShV;DupType=.
ch09	15367258	SNP426404	A	G	.	PASS	END=15367258;ChrB=ch09;StartB=18483785;EndB=18483785;Parent=INV613;VarType=ShV;DupType=.
ch09	15367312	SNP426405	G	C	.	PASS	END=15367312;ChrB=ch09;StartB=18483731;EndB=18483731;Parent=INV613;VarType=ShV;DupType=.
ch09	15367349	SNP426406	A	G	.	PASS	END=15367349;ChrB=ch09;StartB=18483694;EndB=18483694;Parent=INV613;VarType=ShV;DupType=.
ch09	15367352	SNP426407	G	A	.	PASS	END=15367352;ChrB=ch09;StartB=18483691;EndB=18483691;Parent=INV613;VarType=ShV;DupType=.
ch09	15367376	SNP426408	T	C	.	PASS	END=15367376;ChrB=ch09;StartB=18483667;EndB=18483667;Parent=INV613;VarType=ShV;DupType=.
ch09	15367487	SNP426409	G	T	.	PASS	END=15367487;ChrB=ch09;StartB=18483556;EndB=18483556;Parent=INV613;VarType=ShV;DupType=.
ch09	15367523	SNP426410	T	A	.	PASS	END=15367523;ChrB=ch09;StartB=18483520;EndB=18483520;Parent=INV613;VarType=ShV;DupType=.
ch09	15367528	SNP426411	G	A	.	PASS	END=15367528;ChrB=ch09;StartB=18483515;EndB=18483515;Parent=INV613;VarType=ShV;DupType=.
ch09	15367560	SNP426412	G	T	.	PASS	END=15367560;ChrB=ch09;StartB=18483483;EndB=18483483;Parent=INV613;VarType=ShV;DupType=.
ch09	15367604	SNP426413	G	T	.	PASS	END=15367604;ChrB=ch09;StartB=18483439;EndB=18483439;Parent=INV613;VarType=ShV;DupType=.
ch09	15367618	INS426414	A	AC	.	PASS	END=15367618;ChrB=ch09;StartB=18483425;EndB=18483424;Parent=INV613;VarType=ShV;DupType=.
ch09	15367618	INS426415	A	AT	.	PASS	END=15367618;ChrB=ch09;StartB=18483424;EndB=18483423;Parent=INV613;VarType=ShV;DupType=.
ch09	15367618	INS426416	A	AT	.	PASS	END=15367618;ChrB=ch09;StartB=18483423;EndB=18483422;Parent=INV613;VarType=ShV;DupType=.
ch09	15367618	INS426417	A	AG	.	PASS	END=15367618;ChrB=ch09;StartB=18483422;EndB=18483421;Parent=INV613;VarType=ShV;DupType=.
ch09	15367618	INS426418	A	AT	.	PASS	END=15367618;ChrB=ch09;StartB=18483421;EndB=18483420;Parent=INV613;VarType=ShV;DupType=.
ch09	15367618	INS426419	A	AG	.	PASS	END=15367618;ChrB=ch09;StartB=18483420;EndB=18483419;Parent=INV613;VarType=ShV;DupType=.
ch09	15367619	SNP426420	G	A	.	PASS	END=15367619;ChrB=ch09;StartB=18483418;EndB=18483418;Parent=INV613;VarType=ShV;DupType=.
ch09	15367681	SNP426421	G	C	.	PASS	END=15367681;ChrB=ch09;StartB=18483356;EndB=18483356;Parent=INV613;VarType=ShV;DupType=.
ch09	15367682	SNP426422	G	A	.	PASS	END=15367682;ChrB=ch09;StartB=18483355;EndB=18483355;Parent=INV613;VarType=ShV;DupType=.
ch09	15367698	SNP426423	C	G	.	PASS	END=15367698;ChrB=ch09;StartB=18483339;EndB=18483339;Parent=INV613;VarType=ShV;DupType=.
ch09	15367702	SNP426424	T	A	.	PASS	END=15367702;ChrB=ch09;StartB=18483335;EndB=18483335;Parent=INV613;VarType=ShV;DupType=.
ch09	15367706	SNP426425	C	T	.	PASS	END=15367706;ChrB=ch09;StartB=18483331;EndB=18483331;Parent=INV613;VarType=ShV;DupType=.
ch09	15367713	SNP426426	C	T	.	PASS	END=15367713;ChrB=ch09;StartB=18483324;EndB=18483324;Parent=INV613;VarType=ShV;DupType=.
ch09	15367714	SNP426427	G	T	.	PASS	END=15367714;ChrB=ch09;StartB=18483323;EndB=18483323;Parent=INV613;VarType=ShV;DupType=.
ch09	15367745	SNP426428	A	G	.	PASS	END=15367745;ChrB=ch09;StartB=18483292;EndB=18483292;Parent=INV613;VarType=ShV;DupType=.
ch09	15367753	SNP426429	T	C	.	PASS	END=15367753;ChrB=ch09;StartB=18483284;EndB=18483284;Parent=INV613;VarType=ShV;DupType=.
ch09	15367755	SNP426430	C	T	.	PASS	END=15367755;ChrB=ch09;StartB=18483282;EndB=18483282;Parent=INV613;VarType=ShV;DupType=.
ch09	15367758	SNP426431	T	C	.	PASS	END=15367758;ChrB=ch09;StartB=18483279;EndB=18483279;Parent=INV613;VarType=ShV;DupType=.
ch09	15367828	SNP426432	G	T	.	PASS	END=15367828;ChrB=ch09;StartB=18483209;EndB=18483209;Parent=INV613;VarType=ShV;DupType=.
ch09	15367843	SNP426433	T	A	.	PASS	END=15367843;ChrB=ch09;StartB=18483194;EndB=18483194;Parent=INV613;VarType=ShV;DupType=.
ch09	15367887	SNP426434	G	A	.	PASS	END=15367887;ChrB=ch09;StartB=18483150;EndB=18483150;Parent=INV613;VarType=ShV;DupType=.
ch09	15367911	SNP426435	C	G	.	PASS	END=15367911;ChrB=ch09;StartB=18483126;EndB=18483126;Parent=INV613;VarType=ShV;DupType=.
ch09	15367920	SNP426436	G	C	.	PASS	END=15367920;ChrB=ch09;StartB=18483117;EndB=18483117;Parent=INV613;VarType=ShV;DupType=.
ch09	15368013	SNP426437	G	C	.	PASS	END=15368013;ChrB=ch09;StartB=18483024;EndB=18483024;Parent=INV613;VarType=ShV;DupType=.
ch09	15368084	SNP426438	A	G	.	PASS	END=15368084;ChrB=ch09;StartB=18482953;EndB=18482953;Parent=INV613;VarType=ShV;DupType=.
ch09	15368101	SNP426439	T	A	.	PASS	END=15368101;ChrB=ch09;StartB=18482936;EndB=18482936;Parent=INV613;VarType=ShV;DupType=.
ch09	15368113	SNP426440	C	A	.	PASS	END=15368113;ChrB=ch09;StartB=18482924;EndB=18482924;Parent=INV613;VarType=ShV;DupType=.
ch09	15368131	SNP426441	A	G	.	PASS	END=15368131;ChrB=ch09;StartB=18482906;EndB=18482906;Parent=INV613;VarType=ShV;DupType=.
ch09	15368218	SNP426442	A	G	.	PASS	END=15368218;ChrB=ch09;StartB=18482819;EndB=18482819;Parent=INV613;VarType=ShV;DupType=.
ch09	15368242	SNP426443	A	T	.	PASS	END=15368242;ChrB=ch09;StartB=18482795;EndB=18482795;Parent=INV613;VarType=ShV;DupType=.
ch09	15368276	SNP426444	G	T	.	PASS	END=15368276;ChrB=ch09;StartB=18482761;EndB=18482761;Parent=INV613;VarType=ShV;DupType=.
ch09	15368280	SNP426445	T	G	.	PASS	END=15368280;ChrB=ch09;StartB=18482757;EndB=18482757;Parent=INV613;VarType=ShV;DupType=.
ch09	15368328	SNP426446	C	A	.	PASS	END=15368328;ChrB=ch09;StartB=18482709;EndB=18482709;Parent=INV613;VarType=ShV;DupType=.
ch09	15368412	SNP426447	T	A	.	PASS	END=15368412;ChrB=ch09;StartB=18482625;EndB=18482625;Parent=INV613;VarType=ShV;DupType=.
ch09	15368479	SNP426448	A	G	.	PASS	END=15368479;ChrB=ch09;StartB=18482558;EndB=18482558;Parent=INV613;VarType=ShV;DupType=.
ch09	15368486	SNP426449	A	G	.	PASS	END=15368486;ChrB=ch09;StartB=18482551;EndB=18482551;Parent=INV613;VarType=ShV;DupType=.
ch09	15368488	SNP426450	T	A	.	PASS	END=15368488;ChrB=ch09;StartB=18482549;EndB=18482549;Parent=INV613;VarType=ShV;DupType=.
ch09	15368500	SNP426451	C	G	.	PASS	END=15368500;ChrB=ch09;StartB=18482537;EndB=18482537;Parent=INV613;VarType=ShV;DupType=.
ch09	15368531	SNP426452	G	A	.	PASS	END=15368531;ChrB=ch09;StartB=18482506;EndB=18482506;Parent=INV613;VarType=ShV;DupType=.
ch09	15368557	SNP426453	T	C	.	PASS	END=15368557;ChrB=ch09;StartB=18482480;EndB=18482480;Parent=INV613;VarType=ShV;DupType=.
ch09	15368589	SNP426454	A	G	.	PASS	END=15368589;ChrB=ch09;StartB=18482448;EndB=18482448;Parent=INV613;VarType=ShV;DupType=.
ch09	15368641	SNP426455	G	A	.	PASS	END=15368641;ChrB=ch09;StartB=18482396;EndB=18482396;Parent=INV613;VarType=ShV;DupType=.
ch09	15368676	SNP426456	C	T	.	PASS	END=15368676;ChrB=ch09;StartB=18482361;EndB=18482361;Parent=INV613;VarType=ShV;DupType=.
ch09	15368707	SNP426457	G	T	.	PASS	END=15368707;ChrB=ch09;StartB=18482330;EndB=18482330;Parent=INV613;VarType=ShV;DupType=.
ch09	15368713	SNP426458	C	G	.	PASS	END=15368713;ChrB=ch09;StartB=18482324;EndB=18482324;Parent=INV613;VarType=ShV;DupType=.
ch09	15368724	SNP426459	A	G	.	PASS	END=15368724;ChrB=ch09;StartB=18482313;EndB=18482313;Parent=INV613;VarType=ShV;DupType=.
ch09	15368733	SNP426460	C	G	.	PASS	END=15368733;ChrB=ch09;StartB=18482304;EndB=18482304;Parent=INV613;VarType=ShV;DupType=.
ch09	15368803	SNP426461	A	G	.	PASS	END=15368803;ChrB=ch09;StartB=18482234;EndB=18482234;Parent=INV613;VarType=ShV;DupType=.
ch09	15368821	SNP426462	A	G	.	PASS	END=15368821;ChrB=ch09;StartB=18482216;EndB=18482216;Parent=INV613;VarType=ShV;DupType=.
ch09	15368846	SNP426463	A	C	.	PASS	END=15368846;ChrB=ch09;StartB=18482191;EndB=18482191;Parent=INV613;VarType=ShV;DupType=.
ch09	15368851	SNP426464	G	C	.	PASS	END=15368851;ChrB=ch09;StartB=18482186;EndB=18482186;Parent=INV613;VarType=ShV;DupType=.
ch09	15368869	SNP426465	G	A	.	PASS	END=15368869;ChrB=ch09;StartB=18482168;EndB=18482168;Parent=INV613;VarType=ShV;DupType=.
ch09	15368953	SNP426466	T	C	.	PASS	END=15368953;ChrB=ch09;StartB=18482084;EndB=18482084;Parent=INV613;VarType=ShV;DupType=.
ch09	15368969	INS426467	G	GA	.	PASS	END=15368969;ChrB=ch09;StartB=18482068;EndB=18482067;Parent=INV613;VarType=ShV;DupType=.
ch09	15368970	SNP426468	G	A	.	PASS	END=15368970;ChrB=ch09;StartB=18482066;EndB=18482066;Parent=INV613;VarType=ShV;DupType=.
ch09	15368985	SNP426469	G	T	.	PASS	END=15368985;ChrB=ch09;StartB=18482051;EndB=18482051;Parent=INV613;VarType=ShV;DupType=.
ch09	15368993	SNP426470	G	A	.	PASS	END=15368993;ChrB=ch09;StartB=18482043;EndB=18482043;Parent=INV613;VarType=ShV;DupType=.
ch09	15369004	SNP426471	T	C	.	PASS	END=15369004;ChrB=ch09;StartB=18482032;EndB=18482032;Parent=INV613;VarType=ShV;DupType=.
ch09	15369006	SNP426472	G	T	.	PASS	END=15369006;ChrB=ch09;StartB=18482030;EndB=18482030;Parent=INV613;VarType=ShV;DupType=.
ch09	15369032	SNP426473	C	T	.	PASS	END=15369032;ChrB=ch09;StartB=18482004;EndB=18482004;Parent=INV613;VarType=ShV;DupType=.
ch09	15369038	SNP426474	C	T	.	PASS	END=15369038;ChrB=ch09;StartB=18481998;EndB=18481998;Parent=INV613;VarType=ShV;DupType=.
ch09	15369046	SNP426475	C	A	.	PASS	END=15369046;ChrB=ch09;StartB=18481990;EndB=18481990;Parent=INV613;VarType=ShV;DupType=.
ch09	15369055	SNP426476	A	G	.	PASS	END=15369055;ChrB=ch09;StartB=18481981;EndB=18481981;Parent=INV613;VarType=ShV;DupType=.
ch09	15369120	SNP426477	C	G	.	PASS	END=15369120;ChrB=ch09;StartB=18481916;EndB=18481916;Parent=INV613;VarType=ShV;DupType=.
ch09	15369146	SNP426478	G	C	.	PASS	END=15369146;ChrB=ch09;StartB=18481890;EndB=18481890;Parent=INV613;VarType=ShV;DupType=.
ch09	15369173	SNP426479	T	C	.	PASS	END=15369173;ChrB=ch09;StartB=18481863;EndB=18481863;Parent=INV613;VarType=ShV;DupType=.
ch09	15369244	SNP426480	G	A	.	PASS	END=15369244;ChrB=ch09;StartB=18481792;EndB=18481792;Parent=INV613;VarType=ShV;DupType=.
ch09	15369255	DEL426481	TTCCCC	T	.	PASS	END=15369260;ChrB=ch09;StartB=18481782;EndB=18481782;Parent=INV613;VarType=ShV;DupType=.
ch09	15369262	SNP426482	A	C	.	PASS	END=15369262;ChrB=ch09;StartB=18481779;EndB=18481779;Parent=INV613;VarType=ShV;DupType=.
ch09	15369293	SNP426483	G	A	.	PASS	END=15369293;ChrB=ch09;StartB=18481748;EndB=18481748;Parent=INV613;VarType=ShV;DupType=.
ch09	15369320	SNP426484	C	A	.	PASS	END=15369320;ChrB=ch09;StartB=18481721;EndB=18481721;Parent=INV613;VarType=ShV;DupType=.
ch09	15369337	SNP426485	G	A	.	PASS	END=15369337;ChrB=ch09;StartB=18481704;EndB=18481704;Parent=INV613;VarType=ShV;DupType=.
ch09	15369374	SNP426486	A	T	.	PASS	END=15369374;ChrB=ch09;StartB=18481667;EndB=18481667;Parent=INV613;VarType=ShV;DupType=.
ch09	15369425	SNP426487	T	A	.	PASS	END=15369425;ChrB=ch09;StartB=18481616;EndB=18481616;Parent=INV613;VarType=ShV;DupType=.
ch09	15369523	SNP426488	A	T	.	PASS	END=15369523;ChrB=ch09;StartB=18481518;EndB=18481518;Parent=INV613;VarType=ShV;DupType=.
ch09	15369536	SNP426489	A	C	.	PASS	END=15369536;ChrB=ch09;StartB=18481505;EndB=18481505;Parent=INV613;VarType=ShV;DupType=.
ch09	15369571	SNP426490	A	G	.	PASS	END=15369571;ChrB=ch09;StartB=18481470;EndB=18481470;Parent=INV613;VarType=ShV;DupType=.
ch09	15369575	SNP426491	G	A	.	PASS	END=15369575;ChrB=ch09;StartB=18481466;EndB=18481466;Parent=INV613;VarType=ShV;DupType=.
ch09	15369610	SNP426492	G	A	.	PASS	END=15369610;ChrB=ch09;StartB=18481431;EndB=18481431;Parent=INV613;VarType=ShV;DupType=.
ch09	15369635	DEL426493	GC	G	.	PASS	END=15369636;ChrB=ch09;StartB=18481407;EndB=18481407;Parent=INV613;VarType=ShV;DupType=.
ch09	15369637	SNP426494	C	T	.	PASS	END=15369637;ChrB=ch09;StartB=18481405;EndB=18481405;Parent=INV613;VarType=ShV;DupType=.
ch09	15369639	SNP426495	C	T	.	PASS	END=15369639;ChrB=ch09;StartB=18481403;EndB=18481403;Parent=INV613;VarType=ShV;DupType=.
ch09	15369779	SNP426496	C	T	.	PASS	END=15369779;ChrB=ch09;StartB=18481263;EndB=18481263;Parent=INV613;VarType=ShV;DupType=.
ch09	15369819	SNP426497	G	A	.	PASS	END=15369819;ChrB=ch09;StartB=18481223;EndB=18481223;Parent=INV613;VarType=ShV;DupType=.
ch09	15369823	SNP426498	A	G	.	PASS	END=15369823;ChrB=ch09;StartB=18481219;EndB=18481219;Parent=INV613;VarType=ShV;DupType=.
ch09	15369844	SNP426499	A	T	.	PASS	END=15369844;ChrB=ch09;StartB=18481198;EndB=18481198;Parent=INV613;VarType=ShV;DupType=.
ch09	15369858	SNP426500	A	G	.	PASS	END=15369858;ChrB=ch09;StartB=18481184;EndB=18481184;Parent=INV613;VarType=ShV;DupType=.
ch09	15369861	SNP426501	G	C	.	PASS	END=15369861;ChrB=ch09;StartB=18481181;EndB=18481181;Parent=INV613;VarType=ShV;DupType=.
ch09	15369867	SNP426502	T	G	.	PASS	END=15369867;ChrB=ch09;StartB=18481175;EndB=18481175;Parent=INV613;VarType=ShV;DupType=.
ch09	15369871	SNP426503	A	C	.	PASS	END=15369871;ChrB=ch09;StartB=18481171;EndB=18481171;Parent=INV613;VarType=ShV;DupType=.
ch09	15369872	SNP426504	C	A	.	PASS	END=15369872;ChrB=ch09;StartB=18481170;EndB=18481170;Parent=INV613;VarType=ShV;DupType=.
ch09	15369888	SNP426505	T	C	.	PASS	END=15369888;ChrB=ch09;StartB=18481154;EndB=18481154;Parent=INV613;VarType=ShV;DupType=.
ch09	15369897	SNP426506	T	C	.	PASS	END=15369897;ChrB=ch09;StartB=18481145;EndB=18481145;Parent=INV613;VarType=ShV;DupType=.
ch09	15369952	SNP426507	T	C	.	PASS	END=15369952;ChrB=ch09;StartB=18481090;EndB=18481090;Parent=INV613;VarType=ShV;DupType=.
ch09	15369958	SNP426508	G	A	.	PASS	END=15369958;ChrB=ch09;StartB=18481084;EndB=18481084;Parent=INV613;VarType=ShV;DupType=.
ch09	15369960	SNP426509	G	C	.	PASS	END=15369960;ChrB=ch09;StartB=18481082;EndB=18481082;Parent=INV613;VarType=ShV;DupType=.
ch09	15369990	SNP426510	T	G	.	PASS	END=15369990;ChrB=ch09;StartB=18481052;EndB=18481052;Parent=INV613;VarType=ShV;DupType=.
ch09	15369991	SNP426511	C	T	.	PASS	END=15369991;ChrB=ch09;StartB=18481051;EndB=18481051;Parent=INV613;VarType=ShV;DupType=.
ch09	15369999	SNP426512	A	G	.	PASS	END=15369999;ChrB=ch09;StartB=18481043;EndB=18481043;Parent=INV613;VarType=ShV;DupType=.
ch09	15370085	SNP426513	T	C	.	PASS	END=15370085;ChrB=ch09;StartB=18480957;EndB=18480957;Parent=INV613;VarType=ShV;DupType=.
ch09	15370107	SNP426514	A	C	.	PASS	END=15370107;ChrB=ch09;StartB=18480935;EndB=18480935;Parent=INV613;VarType=ShV;DupType=.
ch09	15370120	SNP426515	T	C	.	PASS	END=15370120;ChrB=ch09;StartB=18480922;EndB=18480922;Parent=INV613;VarType=ShV;DupType=.
ch09	15370127	DEL426516	CT	C	.	PASS	END=15370128;ChrB=ch09;StartB=18480916;EndB=18480916;Parent=INV613;VarType=ShV;DupType=.
ch09	15370240	SNP426517	A	G	.	PASS	END=15370240;ChrB=ch09;StartB=18480803;EndB=18480803;Parent=INV613;VarType=ShV;DupType=.
ch09	15370249	INS426518	A	AC	.	PASS	END=15370249;ChrB=ch09;StartB=18480794;EndB=18480793;Parent=INV613;VarType=ShV;DupType=.
ch09	15370256	SNP426519	A	T	.	PASS	END=15370256;ChrB=ch09;StartB=18480786;EndB=18480786;Parent=INV613;VarType=ShV;DupType=.
ch09	15370269	SNP426520	T	A	.	PASS	END=15370269;ChrB=ch09;StartB=18480773;EndB=18480773;Parent=INV613;VarType=ShV;DupType=.
ch09	15370297	SNP426521	G	A	.	PASS	END=15370297;ChrB=ch09;StartB=18480745;EndB=18480745;Parent=INV613;VarType=ShV;DupType=.
ch09	15370359	SNP426522	T	C	.	PASS	END=15370359;ChrB=ch09;StartB=18480683;EndB=18480683;Parent=INV613;VarType=ShV;DupType=.
ch09	15370363	SNP426523	C	A	.	PASS	END=15370363;ChrB=ch09;StartB=18480679;EndB=18480679;Parent=INV613;VarType=ShV;DupType=.
ch09	15370365	SNP426524	C	G	.	PASS	END=15370365;ChrB=ch09;StartB=18480677;EndB=18480677;Parent=INV613;VarType=ShV;DupType=.
ch09	15370370	SNP426525	T	C	.	PASS	END=15370370;ChrB=ch09;StartB=18480672;EndB=18480672;Parent=INV613;VarType=ShV;DupType=.
ch09	15370378	SNP426526	G	A	.	PASS	END=15370378;ChrB=ch09;StartB=18480664;EndB=18480664;Parent=INV613;VarType=ShV;DupType=.
ch09	15370405	SNP426527	T	C	.	PASS	END=15370405;ChrB=ch09;StartB=18480637;EndB=18480637;Parent=INV613;VarType=ShV;DupType=.
ch09	15370464	SNP426528	G	C	.	PASS	END=15370464;ChrB=ch09;StartB=18480578;EndB=18480578;Parent=INV613;VarType=ShV;DupType=.
ch09	15370490	SNP426529	C	G	.	PASS	END=15370490;ChrB=ch09;StartB=18480552;EndB=18480552;Parent=INV613;VarType=ShV;DupType=.
ch09	15370580	DEL426530	ATC	A	.	PASS	END=15370582;ChrB=ch09;StartB=18480463;EndB=18480463;Parent=INV613;VarType=ShV;DupType=.
ch09	15370587	SNP426531	A	G	.	PASS	END=15370587;ChrB=ch09;StartB=18480457;EndB=18480457;Parent=INV613;VarType=ShV;DupType=.
ch09	15370596	SNP426532	C	A	.	PASS	END=15370596;ChrB=ch09;StartB=18480448;EndB=18480448;Parent=INV613;VarType=ShV;DupType=.
ch09	15370628	SNP426533	A	G	.	PASS	END=15370628;ChrB=ch09;StartB=18480416;EndB=18480416;Parent=INV613;VarType=ShV;DupType=.
ch09	15370648	SNP426534	A	G	.	PASS	END=15370648;ChrB=ch09;StartB=18480396;EndB=18480396;Parent=INV613;VarType=ShV;DupType=.
ch09	15370659	SNP426535	G	T	.	PASS	END=15370659;ChrB=ch09;StartB=18480385;EndB=18480385;Parent=INV613;VarType=ShV;DupType=.
ch09	15370741	SNP426536	T	G	.	PASS	END=15370741;ChrB=ch09;StartB=18480303;EndB=18480303;Parent=INV613;VarType=ShV;DupType=.
ch09	15370746	SNP426537	C	G	.	PASS	END=15370746;ChrB=ch09;StartB=18480298;EndB=18480298;Parent=INV613;VarType=ShV;DupType=.
ch09	15370762	SNP426538	G	A	.	PASS	END=15370762;ChrB=ch09;StartB=18480282;EndB=18480282;Parent=INV613;VarType=ShV;DupType=.
ch09	15370780	SNP426539	A	C	.	PASS	END=15370780;ChrB=ch09;StartB=18480264;EndB=18480264;Parent=INV613;VarType=ShV;DupType=.
ch09	15370792	SNP426540	A	G	.	PASS	END=15370792;ChrB=ch09;StartB=18480252;EndB=18480252;Parent=INV613;VarType=ShV;DupType=.
ch09	15370836	SNP426541	A	T	.	PASS	END=15370836;ChrB=ch09;StartB=18480208;EndB=18480208;Parent=INV613;VarType=ShV;DupType=.
ch09	15370858	SNP426542	T	C	.	PASS	END=15370858;ChrB=ch09;StartB=18480186;EndB=18480186;Parent=INV613;VarType=ShV;DupType=.
ch09	15370860	SNP426543	G	A	.	PASS	END=15370860;ChrB=ch09;StartB=18480184;EndB=18480184;Parent=INV613;VarType=ShV;DupType=.
ch09	15370874	SNP426544	G	C	.	PASS	END=15370874;ChrB=ch09;StartB=18480170;EndB=18480170;Parent=INV613;VarType=ShV;DupType=.
ch09	15370925	SNP426545	G	A	.	PASS	END=15370925;ChrB=ch09;StartB=18480119;EndB=18480119;Parent=INV613;VarType=ShV;DupType=.
ch09	15370933	SNP426546	A	C	.	PASS	END=15370933;ChrB=ch09;StartB=18480111;EndB=18480111;Parent=INV613;VarType=ShV;DupType=.
ch09	15370939	SNP426547	C	A	.	PASS	END=15370939;ChrB=ch09;StartB=18480105;EndB=18480105;Parent=INV613;VarType=ShV;DupType=.
ch09	15371004	SNP426548	T	C	.	PASS	END=15371004;ChrB=ch09;StartB=18480040;EndB=18480040;Parent=INV613;VarType=ShV;DupType=.
ch09	15371017	SNP426549	G	C	.	PASS	END=15371017;ChrB=ch09;StartB=18480027;EndB=18480027;Parent=INV613;VarType=ShV;DupType=.
ch09	15371071	SNP426550	C	T	.	PASS	END=15371071;ChrB=ch09;StartB=18479973;EndB=18479973;Parent=INV613;VarType=ShV;DupType=.
ch09	15371074	SNP426551	C	G	.	PASS	END=15371074;ChrB=ch09;StartB=18479970;EndB=18479970;Parent=INV613;VarType=ShV;DupType=.
ch09	15371091	SNP426552	C	A	.	PASS	END=15371091;ChrB=ch09;StartB=18479953;EndB=18479953;Parent=INV613;VarType=ShV;DupType=.
ch09	15371097	SNP426553	A	C	.	PASS	END=15371097;ChrB=ch09;StartB=18479947;EndB=18479947;Parent=INV613;VarType=ShV;DupType=.
ch09	15371106	SNP426554	G	T	.	PASS	END=15371106;ChrB=ch09;StartB=18479938;EndB=18479938;Parent=INV613;VarType=ShV;DupType=.
ch09	15371119	SNP426555	T	A	.	PASS	END=15371119;ChrB=ch09;StartB=18479925;EndB=18479925;Parent=INV613;VarType=ShV;DupType=.
ch09	15371121	SNP426556	C	G	.	PASS	END=15371121;ChrB=ch09;StartB=18479923;EndB=18479923;Parent=INV613;VarType=ShV;DupType=.
ch09	15371158	SNP426557	T	A	.	PASS	END=15371158;ChrB=ch09;StartB=18479886;EndB=18479886;Parent=INV613;VarType=ShV;DupType=.
ch09	15371159	SNP426558	T	C	.	PASS	END=15371159;ChrB=ch09;StartB=18479885;EndB=18479885;Parent=INV613;VarType=ShV;DupType=.
ch09	15371189	SNP426559	C	A	.	PASS	END=15371189;ChrB=ch09;StartB=18479855;EndB=18479855;Parent=INV613;VarType=ShV;DupType=.
ch09	15371235	SNP426560	G	A	.	PASS	END=15371235;ChrB=ch09;StartB=18479809;EndB=18479809;Parent=INV613;VarType=ShV;DupType=.
ch09	15371239	SNP426561	T	G	.	PASS	END=15371239;ChrB=ch09;StartB=18479805;EndB=18479805;Parent=INV613;VarType=ShV;DupType=.
ch09	15371291	SNP426562	A	G	.	PASS	END=15371291;ChrB=ch09;StartB=18479753;EndB=18479753;Parent=INV613;VarType=ShV;DupType=.
ch09	15371300	SNP426563	A	G	.	PASS	END=15371300;ChrB=ch09;StartB=18479744;EndB=18479744;Parent=INV613;VarType=ShV;DupType=.
ch09	15371357	SNP426564	C	G	.	PASS	END=15371357;ChrB=ch09;StartB=18479687;EndB=18479687;Parent=INV613;VarType=ShV;DupType=.
ch09	15371381	SNP426565	A	G	.	PASS	END=15371381;ChrB=ch09;StartB=18479663;EndB=18479663;Parent=INV613;VarType=ShV;DupType=.
ch09	15371407	SNP426566	C	T	.	PASS	END=15371407;ChrB=ch09;StartB=18479637;EndB=18479637;Parent=INV613;VarType=ShV;DupType=.
ch09	15371422	SNP426567	A	G	.	PASS	END=15371422;ChrB=ch09;StartB=18479622;EndB=18479622;Parent=INV613;VarType=ShV;DupType=.
ch09	15371448	SNP426568	A	G	.	PASS	END=15371448;ChrB=ch09;StartB=18479596;EndB=18479596;Parent=INV613;VarType=ShV;DupType=.
ch09	15371450	SNP426569	A	C	.	PASS	END=15371450;ChrB=ch09;StartB=18479594;EndB=18479594;Parent=INV613;VarType=ShV;DupType=.
ch09	15371451	SNP426570	T	G	.	PASS	END=15371451;ChrB=ch09;StartB=18479593;EndB=18479593;Parent=INV613;VarType=ShV;DupType=.
ch09	15371452	SNP426571	C	G	.	PASS	END=15371452;ChrB=ch09;StartB=18479592;EndB=18479592;Parent=INV613;VarType=ShV;DupType=.
ch09	15371458	SNP426572	T	C	.	PASS	END=15371458;ChrB=ch09;StartB=18479586;EndB=18479586;Parent=INV613;VarType=ShV;DupType=.
ch09	15371478	SNP426573	G	T	.	PASS	END=15371478;ChrB=ch09;StartB=18479566;EndB=18479566;Parent=INV613;VarType=ShV;DupType=.
ch09	15371497	SNP426574	T	G	.	PASS	END=15371497;ChrB=ch09;StartB=18479547;EndB=18479547;Parent=INV613;VarType=ShV;DupType=.
ch09	15371503	SNP426575	G	A	.	PASS	END=15371503;ChrB=ch09;StartB=18479541;EndB=18479541;Parent=INV613;VarType=ShV;DupType=.
ch09	15371536	SNP426576	T	G	.	PASS	END=15371536;ChrB=ch09;StartB=18479508;EndB=18479508;Parent=INV613;VarType=ShV;DupType=.
ch09	15371561	SNP426577	G	T	.	PASS	END=15371561;ChrB=ch09;StartB=18479483;EndB=18479483;Parent=INV613;VarType=ShV;DupType=.
ch09	15371565	SNP426578	A	T	.	PASS	END=15371565;ChrB=ch09;StartB=18479479;EndB=18479479;Parent=INV613;VarType=ShV;DupType=.
ch09	15371567	INS426579	G	GA	.	PASS	END=15371567;ChrB=ch09;StartB=18479477;EndB=18479476;Parent=INV613;VarType=ShV;DupType=.
ch09	15371584	SNP426580	G	A	.	PASS	END=15371584;ChrB=ch09;StartB=18479459;EndB=18479459;Parent=INV613;VarType=ShV;DupType=.
ch09	15371597	SNP426581	T	A	.	PASS	END=15371597;ChrB=ch09;StartB=18479446;EndB=18479446;Parent=INV613;VarType=ShV;DupType=.
ch09	15371659	SNP426582	A	C	.	PASS	END=15371659;ChrB=ch09;StartB=18479384;EndB=18479384;Parent=INV613;VarType=ShV;DupType=.
ch09	15371661	SNP426583	T	C	.	PASS	END=15371661;ChrB=ch09;StartB=18479382;EndB=18479382;Parent=INV613;VarType=ShV;DupType=.
ch09	15371696	SNP426584	A	C	.	PASS	END=15371696;ChrB=ch09;StartB=18479347;EndB=18479347;Parent=INV613;VarType=ShV;DupType=.
ch09	15371708	SNP426585	G	T	.	PASS	END=15371708;ChrB=ch09;StartB=18479335;EndB=18479335;Parent=INV613;VarType=ShV;DupType=.
ch09	15371733	SNP426586	C	T	.	PASS	END=15371733;ChrB=ch09;StartB=18479310;EndB=18479310;Parent=INV613;VarType=ShV;DupType=.
ch09	15371764	HDR1091	N	<HDR>	.	PASS	END=15371998;ChrB=ch09;StartB=18479279;EndB=18479009;Parent=INV613;VarType=ShV;DupType=.
ch09	15371999	INVAL2365	N	<INVAL>	.	PASS	END=15384123;ChrB=ch09;StartB=18479008;EndB=18466881;Parent=INV613;VarType=.;DupType=.
ch09	15372049	SNP426587	A	G	.	PASS	END=15372049;ChrB=ch09;StartB=18478958;EndB=18478958;Parent=INV613;VarType=ShV;DupType=.
ch09	15372071	SNP426588	A	G	.	PASS	END=15372071;ChrB=ch09;StartB=18478936;EndB=18478936;Parent=INV613;VarType=ShV;DupType=.
ch09	15372177	SNP426589	C	T	.	PASS	END=15372177;ChrB=ch09;StartB=18478830;EndB=18478830;Parent=INV613;VarType=ShV;DupType=.
ch09	15372212	SNP426590	A	G	.	PASS	END=15372212;ChrB=ch09;StartB=18478795;EndB=18478795;Parent=INV613;VarType=ShV;DupType=.
ch09	15372277	SNP426591	C	G	.	PASS	END=15372277;ChrB=ch09;StartB=18478730;EndB=18478730;Parent=INV613;VarType=ShV;DupType=.
ch09	15372307	SNP426592	G	T	.	PASS	END=15372307;ChrB=ch09;StartB=18478700;EndB=18478700;Parent=INV613;VarType=ShV;DupType=.
ch09	15372312	SNP426593	A	G	.	PASS	END=15372312;ChrB=ch09;StartB=18478695;EndB=18478695;Parent=INV613;VarType=ShV;DupType=.
ch09	15372329	SNP426594	G	A	.	PASS	END=15372329;ChrB=ch09;StartB=18478678;EndB=18478678;Parent=INV613;VarType=ShV;DupType=.
ch09	15372334	SNP426595	G	T	.	PASS	END=15372334;ChrB=ch09;StartB=18478673;EndB=18478673;Parent=INV613;VarType=ShV;DupType=.
ch09	15372347	SNP426596	T	G	.	PASS	END=15372347;ChrB=ch09;StartB=18478660;EndB=18478660;Parent=INV613;VarType=ShV;DupType=.
ch09	15372359	SNP426597	T	C	.	PASS	END=15372359;ChrB=ch09;StartB=18478648;EndB=18478648;Parent=INV613;VarType=ShV;DupType=.
ch09	15372388	SNP426598	A	G	.	PASS	END=15372388;ChrB=ch09;StartB=18478619;EndB=18478619;Parent=INV613;VarType=ShV;DupType=.
ch09	15372410	SNP426599	G	T	.	PASS	END=15372410;ChrB=ch09;StartB=18478597;EndB=18478597;Parent=INV613;VarType=ShV;DupType=.
ch09	15372432	SNP426600	G	A	.	PASS	END=15372432;ChrB=ch09;StartB=18478575;EndB=18478575;Parent=INV613;VarType=ShV;DupType=.
ch09	15372451	SNP426601	C	T	.	PASS	END=15372451;ChrB=ch09;StartB=18478556;EndB=18478556;Parent=INV613;VarType=ShV;DupType=.
ch09	15372509	SNP426602	G	C	.	PASS	END=15372509;ChrB=ch09;StartB=18478498;EndB=18478498;Parent=INV613;VarType=ShV;DupType=.
ch09	15372526	SNP426603	T	A	.	PASS	END=15372526;ChrB=ch09;StartB=18478481;EndB=18478481;Parent=INV613;VarType=ShV;DupType=.
ch09	15372573	SNP426604	T	G	.	PASS	END=15372573;ChrB=ch09;StartB=18478434;EndB=18478434;Parent=INV613;VarType=ShV;DupType=.
ch09	15372620	SNP426605	T	G	.	PASS	END=15372620;ChrB=ch09;StartB=18478387;EndB=18478387;Parent=INV613;VarType=ShV;DupType=.
ch09	15372731	SNP426606	G	C	.	PASS	END=15372731;ChrB=ch09;StartB=18478276;EndB=18478276;Parent=INV613;VarType=ShV;DupType=.
ch09	15372738	SNP426607	T	C	.	PASS	END=15372738;ChrB=ch09;StartB=18478269;EndB=18478269;Parent=INV613;VarType=ShV;DupType=.
ch09	15372748	SNP426608	A	G	.	PASS	END=15372748;ChrB=ch09;StartB=18478259;EndB=18478259;Parent=INV613;VarType=ShV;DupType=.
ch09	15372807	SNP426609	A	T	.	PASS	END=15372807;ChrB=ch09;StartB=18478200;EndB=18478200;Parent=INV613;VarType=ShV;DupType=.
ch09	15372842	SNP426610	C	T	.	PASS	END=15372842;ChrB=ch09;StartB=18478165;EndB=18478165;Parent=INV613;VarType=ShV;DupType=.
ch09	15372852	SNP426611	T	A	.	PASS	END=15372852;ChrB=ch09;StartB=18478155;EndB=18478155;Parent=INV613;VarType=ShV;DupType=.
ch09	15372882	SNP426612	T	G	.	PASS	END=15372882;ChrB=ch09;StartB=18478125;EndB=18478125;Parent=INV613;VarType=ShV;DupType=.
ch09	15372892	SNP426613	A	T	.	PASS	END=15372892;ChrB=ch09;StartB=18478115;EndB=18478115;Parent=INV613;VarType=ShV;DupType=.
ch09	15372967	SNP426614	T	A	.	PASS	END=15372967;ChrB=ch09;StartB=18478040;EndB=18478040;Parent=INV613;VarType=ShV;DupType=.
ch09	15372979	SNP426615	G	A	.	PASS	END=15372979;ChrB=ch09;StartB=18478028;EndB=18478028;Parent=INV613;VarType=ShV;DupType=.
ch09	15372991	SNP426616	A	G	.	PASS	END=15372991;ChrB=ch09;StartB=18478016;EndB=18478016;Parent=INV613;VarType=ShV;DupType=.
ch09	15373043	SNP426617	C	A	.	PASS	END=15373043;ChrB=ch09;StartB=18477964;EndB=18477964;Parent=INV613;VarType=ShV;DupType=.
ch09	15373051	SNP426618	G	T	.	PASS	END=15373051;ChrB=ch09;StartB=18477956;EndB=18477956;Parent=INV613;VarType=ShV;DupType=.
ch09	15373103	SNP426619	A	G	.	PASS	END=15373103;ChrB=ch09;StartB=18477904;EndB=18477904;Parent=INV613;VarType=ShV;DupType=.
ch09	15373170	DEL426620	AT	A	.	PASS	END=15373171;ChrB=ch09;StartB=18477838;EndB=18477838;Parent=INV613;VarType=ShV;DupType=.
ch09	15373186	SNP426621	G	A	.	PASS	END=15373186;ChrB=ch09;StartB=18477822;EndB=18477822;Parent=INV613;VarType=ShV;DupType=.
ch09	15373204	SNP426622	C	T	.	PASS	END=15373204;ChrB=ch09;StartB=18477804;EndB=18477804;Parent=INV613;VarType=ShV;DupType=.
ch09	15373222	SNP426623	C	G	.	PASS	END=15373222;ChrB=ch09;StartB=18477786;EndB=18477786;Parent=INV613;VarType=ShV;DupType=.
ch09	15373227	SNP426624	A	T	.	PASS	END=15373227;ChrB=ch09;StartB=18477781;EndB=18477781;Parent=INV613;VarType=ShV;DupType=.
ch09	15373230	SNP426625	A	C	.	PASS	END=15373230;ChrB=ch09;StartB=18477778;EndB=18477778;Parent=INV613;VarType=ShV;DupType=.
ch09	15373259	SNP426626	G	A	.	PASS	END=15373259;ChrB=ch09;StartB=18477749;EndB=18477749;Parent=INV613;VarType=ShV;DupType=.
ch09	15373311	SNP426627	G	C	.	PASS	END=15373311;ChrB=ch09;StartB=18477697;EndB=18477697;Parent=INV613;VarType=ShV;DupType=.
ch09	15373343	SNP426628	T	G	.	PASS	END=15373343;ChrB=ch09;StartB=18477665;EndB=18477665;Parent=INV613;VarType=ShV;DupType=.
ch09	15373375	SNP426629	T	A	.	PASS	END=15373375;ChrB=ch09;StartB=18477633;EndB=18477633;Parent=INV613;VarType=ShV;DupType=.
ch09	15373411	SNP426630	T	A	.	PASS	END=15373411;ChrB=ch09;StartB=18477597;EndB=18477597;Parent=INV613;VarType=ShV;DupType=.
ch09	15373414	SNP426631	T	G	.	PASS	END=15373414;ChrB=ch09;StartB=18477594;EndB=18477594;Parent=INV613;VarType=ShV;DupType=.
ch09	15373454	SNP426632	G	A	.	PASS	END=15373454;ChrB=ch09;StartB=18477554;EndB=18477554;Parent=INV613;VarType=ShV;DupType=.
ch09	15373455	SNP426633	G	A	.	PASS	END=15373455;ChrB=ch09;StartB=18477553;EndB=18477553;Parent=INV613;VarType=ShV;DupType=.
ch09	15373473	SNP426634	T	A	.	PASS	END=15373473;ChrB=ch09;StartB=18477535;EndB=18477535;Parent=INV613;VarType=ShV;DupType=.
ch09	15373476	SNP426635	A	G	.	PASS	END=15373476;ChrB=ch09;StartB=18477532;EndB=18477532;Parent=INV613;VarType=ShV;DupType=.
ch09	15373480	SNP426636	T	C	.	PASS	END=15373480;ChrB=ch09;StartB=18477528;EndB=18477528;Parent=INV613;VarType=ShV;DupType=.
ch09	15373502	SNP426637	G	A	.	PASS	END=15373502;ChrB=ch09;StartB=18477506;EndB=18477506;Parent=INV613;VarType=ShV;DupType=.
ch09	15373504	DEL426638	CA	C	.	PASS	END=15373505;ChrB=ch09;StartB=18477505;EndB=18477505;Parent=INV613;VarType=ShV;DupType=.
ch09	15373520	SNP426639	A	T	.	PASS	END=15373520;ChrB=ch09;StartB=18477489;EndB=18477489;Parent=INV613;VarType=ShV;DupType=.
ch09	15373529	SNP426640	T	C	.	PASS	END=15373529;ChrB=ch09;StartB=18477480;EndB=18477480;Parent=INV613;VarType=ShV;DupType=.
ch09	15373535	SNP426641	G	A	.	PASS	END=15373535;ChrB=ch09;StartB=18477474;EndB=18477474;Parent=INV613;VarType=ShV;DupType=.
ch09	15373592	SNP426642	A	T	.	PASS	END=15373592;ChrB=ch09;StartB=18477417;EndB=18477417;Parent=INV613;VarType=ShV;DupType=.
ch09	15373621	SNP426643	G	A	.	PASS	END=15373621;ChrB=ch09;StartB=18477388;EndB=18477388;Parent=INV613;VarType=ShV;DupType=.
ch09	15373630	SNP426644	C	G	.	PASS	END=15373630;ChrB=ch09;StartB=18477379;EndB=18477379;Parent=INV613;VarType=ShV;DupType=.
ch09	15373646	SNP426645	C	T	.	PASS	END=15373646;ChrB=ch09;StartB=18477363;EndB=18477363;Parent=INV613;VarType=ShV;DupType=.
ch09	15373647	SNP426646	A	G	.	PASS	END=15373647;ChrB=ch09;StartB=18477362;EndB=18477362;Parent=INV613;VarType=ShV;DupType=.
ch09	15373649	SNP426647	T	G	.	PASS	END=15373649;ChrB=ch09;StartB=18477360;EndB=18477360;Parent=INV613;VarType=ShV;DupType=.
ch09	15373672	SNP426648	T	A	.	PASS	END=15373672;ChrB=ch09;StartB=18477337;EndB=18477337;Parent=INV613;VarType=ShV;DupType=.
ch09	15373723	SNP426649	T	C	.	PASS	END=15373723;ChrB=ch09;StartB=18477286;EndB=18477286;Parent=INV613;VarType=ShV;DupType=.
ch09	15373729	DEL426650	CT	C	.	PASS	END=15373730;ChrB=ch09;StartB=18477281;EndB=18477281;Parent=INV613;VarType=ShV;DupType=.
ch09	15373743	SNP426651	C	T	.	PASS	END=15373743;ChrB=ch09;StartB=18477267;EndB=18477267;Parent=INV613;VarType=ShV;DupType=.
ch09	15373744	SNP426652	T	G	.	PASS	END=15373744;ChrB=ch09;StartB=18477266;EndB=18477266;Parent=INV613;VarType=ShV;DupType=.
ch09	15373753	SNP426653	C	T	.	PASS	END=15373753;ChrB=ch09;StartB=18477257;EndB=18477257;Parent=INV613;VarType=ShV;DupType=.
ch09	15373781	SNP426654	T	G	.	PASS	END=15373781;ChrB=ch09;StartB=18477229;EndB=18477229;Parent=INV613;VarType=ShV;DupType=.
ch09	15373793	SNP426655	C	T	.	PASS	END=15373793;ChrB=ch09;StartB=18477217;EndB=18477217;Parent=INV613;VarType=ShV;DupType=.
ch09	15373820	SNP426656	G	C	.	PASS	END=15373820;ChrB=ch09;StartB=18477190;EndB=18477190;Parent=INV613;VarType=ShV;DupType=.
ch09	15373828	SNP426657	A	G	.	PASS	END=15373828;ChrB=ch09;StartB=18477182;EndB=18477182;Parent=INV613;VarType=ShV;DupType=.
ch09	15373837	SNP426658	G	T	.	PASS	END=15373837;ChrB=ch09;StartB=18477173;EndB=18477173;Parent=INV613;VarType=ShV;DupType=.
ch09	15373858	SNP426659	C	T	.	PASS	END=15373858;ChrB=ch09;StartB=18477152;EndB=18477152;Parent=INV613;VarType=ShV;DupType=.
ch09	15373881	SNP426660	T	G	.	PASS	END=15373881;ChrB=ch09;StartB=18477129;EndB=18477129;Parent=INV613;VarType=ShV;DupType=.
ch09	15373895	SNP426661	A	C	.	PASS	END=15373895;ChrB=ch09;StartB=18477115;EndB=18477115;Parent=INV613;VarType=ShV;DupType=.
ch09	15373921	SNP426662	T	A	.	PASS	END=15373921;ChrB=ch09;StartB=18477089;EndB=18477089;Parent=INV613;VarType=ShV;DupType=.
ch09	15373959	SNP426663	T	A	.	PASS	END=15373959;ChrB=ch09;StartB=18477051;EndB=18477051;Parent=INV613;VarType=ShV;DupType=.
ch09	15373985	SNP426664	A	G	.	PASS	END=15373985;ChrB=ch09;StartB=18477025;EndB=18477025;Parent=INV613;VarType=ShV;DupType=.
ch09	15374023	SNP426665	A	C	.	PASS	END=15374023;ChrB=ch09;StartB=18476987;EndB=18476987;Parent=INV613;VarType=ShV;DupType=.
ch09	15374044	SNP426666	A	G	.	PASS	END=15374044;ChrB=ch09;StartB=18476966;EndB=18476966;Parent=INV613;VarType=ShV;DupType=.
ch09	15374047	SNP426667	G	A	.	PASS	END=15374047;ChrB=ch09;StartB=18476963;EndB=18476963;Parent=INV613;VarType=ShV;DupType=.
ch09	15374074	SNP426668	C	A	.	PASS	END=15374074;ChrB=ch09;StartB=18476936;EndB=18476936;Parent=INV613;VarType=ShV;DupType=.
ch09	15374112	SNP426669	A	C	.	PASS	END=15374112;ChrB=ch09;StartB=18476898;EndB=18476898;Parent=INV613;VarType=ShV;DupType=.
ch09	15374116	SNP426670	T	C	.	PASS	END=15374116;ChrB=ch09;StartB=18476894;EndB=18476894;Parent=INV613;VarType=ShV;DupType=.
ch09	15374188	SNP426671	C	T	.	PASS	END=15374188;ChrB=ch09;StartB=18476822;EndB=18476822;Parent=INV613;VarType=ShV;DupType=.
ch09	15374209	SNP426672	A	G	.	PASS	END=15374209;ChrB=ch09;StartB=18476801;EndB=18476801;Parent=INV613;VarType=ShV;DupType=.
ch09	15374214	SNP426673	G	A	.	PASS	END=15374214;ChrB=ch09;StartB=18476796;EndB=18476796;Parent=INV613;VarType=ShV;DupType=.
ch09	15374316	SNP426674	A	G	.	PASS	END=15374316;ChrB=ch09;StartB=18476694;EndB=18476694;Parent=INV613;VarType=ShV;DupType=.
ch09	15374357	SNP426675	G	A	.	PASS	END=15374357;ChrB=ch09;StartB=18476653;EndB=18476653;Parent=INV613;VarType=ShV;DupType=.
ch09	15374491	SNP426676	A	G	.	PASS	END=15374491;ChrB=ch09;StartB=18476519;EndB=18476519;Parent=INV613;VarType=ShV;DupType=.
ch09	15374523	SNP426677	G	T	.	PASS	END=15374523;ChrB=ch09;StartB=18476487;EndB=18476487;Parent=INV613;VarType=ShV;DupType=.
ch09	15374636	SNP426678	G	C	.	PASS	END=15374636;ChrB=ch09;StartB=18476374;EndB=18476374;Parent=INV613;VarType=ShV;DupType=.
ch09	15374722	SNP426679	C	A	.	PASS	END=15374722;ChrB=ch09;StartB=18476288;EndB=18476288;Parent=INV613;VarType=ShV;DupType=.
ch09	15374732	SNP426680	T	C	.	PASS	END=15374732;ChrB=ch09;StartB=18476278;EndB=18476278;Parent=INV613;VarType=ShV;DupType=.
ch09	15374742	SNP426681	G	A	.	PASS	END=15374742;ChrB=ch09;StartB=18476268;EndB=18476268;Parent=INV613;VarType=ShV;DupType=.
ch09	15374755	SNP426682	T	G	.	PASS	END=15374755;ChrB=ch09;StartB=18476255;EndB=18476255;Parent=INV613;VarType=ShV;DupType=.
ch09	15374833	SNP426683	A	G	.	PASS	END=15374833;ChrB=ch09;StartB=18476177;EndB=18476177;Parent=INV613;VarType=ShV;DupType=.
ch09	15374835	SNP426684	G	T	.	PASS	END=15374835;ChrB=ch09;StartB=18476175;EndB=18476175;Parent=INV613;VarType=ShV;DupType=.
ch09	15374874	SNP426685	G	A	.	PASS	END=15374874;ChrB=ch09;StartB=18476136;EndB=18476136;Parent=INV613;VarType=ShV;DupType=.
ch09	15374917	SNP426686	G	A	.	PASS	END=15374917;ChrB=ch09;StartB=18476093;EndB=18476093;Parent=INV613;VarType=ShV;DupType=.
ch09	15374924	SNP426687	C	A	.	PASS	END=15374924;ChrB=ch09;StartB=18476086;EndB=18476086;Parent=INV613;VarType=ShV;DupType=.
ch09	15374938	SNP426688	T	G	.	PASS	END=15374938;ChrB=ch09;StartB=18476072;EndB=18476072;Parent=INV613;VarType=ShV;DupType=.
ch09	15374939	SNP426689	G	A	.	PASS	END=15374939;ChrB=ch09;StartB=18476071;EndB=18476071;Parent=INV613;VarType=ShV;DupType=.
ch09	15374949	SNP426690	G	A	.	PASS	END=15374949;ChrB=ch09;StartB=18476061;EndB=18476061;Parent=INV613;VarType=ShV;DupType=.
ch09	15374980	SNP426691	C	T	.	PASS	END=15374980;ChrB=ch09;StartB=18476030;EndB=18476030;Parent=INV613;VarType=ShV;DupType=.
ch09	15375044	SNP426692	G	A	.	PASS	END=15375044;ChrB=ch09;StartB=18475966;EndB=18475966;Parent=INV613;VarType=ShV;DupType=.
ch09	15375062	SNP426693	A	G	.	PASS	END=15375062;ChrB=ch09;StartB=18475948;EndB=18475948;Parent=INV613;VarType=ShV;DupType=.
ch09	15375079	SNP426694	G	C	.	PASS	END=15375079;ChrB=ch09;StartB=18475931;EndB=18475931;Parent=INV613;VarType=ShV;DupType=.
ch09	15375105	SNP426695	A	C	.	PASS	END=15375105;ChrB=ch09;StartB=18475905;EndB=18475905;Parent=INV613;VarType=ShV;DupType=.
ch09	15375106	SNP426696	T	C	.	PASS	END=15375106;ChrB=ch09;StartB=18475904;EndB=18475904;Parent=INV613;VarType=ShV;DupType=.
ch09	15375117	SNP426697	A	G	.	PASS	END=15375117;ChrB=ch09;StartB=18475893;EndB=18475893;Parent=INV613;VarType=ShV;DupType=.
ch09	15375136	DEL426698	GT	G	.	PASS	END=15375137;ChrB=ch09;StartB=18475875;EndB=18475875;Parent=INV613;VarType=ShV;DupType=.
ch09	15375145	SNP426699	C	A	.	PASS	END=15375145;ChrB=ch09;StartB=18475866;EndB=18475866;Parent=INV613;VarType=ShV;DupType=.
ch09	15375198	SNP426700	A	G	.	PASS	END=15375198;ChrB=ch09;StartB=18475813;EndB=18475813;Parent=INV613;VarType=ShV;DupType=.
ch09	15375249	SNP426701	T	C	.	PASS	END=15375249;ChrB=ch09;StartB=18475762;EndB=18475762;Parent=INV613;VarType=ShV;DupType=.
ch09	15375267	SNP426702	A	G	.	PASS	END=15375267;ChrB=ch09;StartB=18475744;EndB=18475744;Parent=INV613;VarType=ShV;DupType=.
ch09	15375277	SNP426703	G	T	.	PASS	END=15375277;ChrB=ch09;StartB=18475734;EndB=18475734;Parent=INV613;VarType=ShV;DupType=.
ch09	15375312	SNP426704	G	A	.	PASS	END=15375312;ChrB=ch09;StartB=18475699;EndB=18475699;Parent=INV613;VarType=ShV;DupType=.
ch09	15375324	SNP426705	A	G	.	PASS	END=15375324;ChrB=ch09;StartB=18475687;EndB=18475687;Parent=INV613;VarType=ShV;DupType=.
ch09	15375330	SNP426706	A	G	.	PASS	END=15375330;ChrB=ch09;StartB=18475681;EndB=18475681;Parent=INV613;VarType=ShV;DupType=.
ch09	15375338	SNP426707	G	A	.	PASS	END=15375338;ChrB=ch09;StartB=18475673;EndB=18475673;Parent=INV613;VarType=ShV;DupType=.
ch09	15375340	SNP426708	G	T	.	PASS	END=15375340;ChrB=ch09;StartB=18475671;EndB=18475671;Parent=INV613;VarType=ShV;DupType=.
ch09	15375348	SNP426709	T	C	.	PASS	END=15375348;ChrB=ch09;StartB=18475663;EndB=18475663;Parent=INV613;VarType=ShV;DupType=.
ch09	15375407	SNP426710	T	G	.	PASS	END=15375407;ChrB=ch09;StartB=18475604;EndB=18475604;Parent=INV613;VarType=ShV;DupType=.
ch09	15375462	SNP426711	G	C	.	PASS	END=15375462;ChrB=ch09;StartB=18475549;EndB=18475549;Parent=INV613;VarType=ShV;DupType=.
ch09	15375477	SNP426712	T	C	.	PASS	END=15375477;ChrB=ch09;StartB=18475534;EndB=18475534;Parent=INV613;VarType=ShV;DupType=.
ch09	15375554	SNP426713	G	A	.	PASS	END=15375554;ChrB=ch09;StartB=18475457;EndB=18475457;Parent=INV613;VarType=ShV;DupType=.
ch09	15375613	SNP426714	T	C	.	PASS	END=15375613;ChrB=ch09;StartB=18475398;EndB=18475398;Parent=INV613;VarType=ShV;DupType=.
ch09	15375614	SNP426715	T	C	.	PASS	END=15375614;ChrB=ch09;StartB=18475397;EndB=18475397;Parent=INV613;VarType=ShV;DupType=.
ch09	15375621	SNP426716	C	T	.	PASS	END=15375621;ChrB=ch09;StartB=18475390;EndB=18475390;Parent=INV613;VarType=ShV;DupType=.
ch09	15375647	SNP426717	T	C	.	PASS	END=15375647;ChrB=ch09;StartB=18475364;EndB=18475364;Parent=INV613;VarType=ShV;DupType=.
ch09	15375656	SNP426718	T	A	.	PASS	END=15375656;ChrB=ch09;StartB=18475355;EndB=18475355;Parent=INV613;VarType=ShV;DupType=.
ch09	15375662	SNP426719	C	T	.	PASS	END=15375662;ChrB=ch09;StartB=18475349;EndB=18475349;Parent=INV613;VarType=ShV;DupType=.
ch09	15375686	SNP426720	T	G	.	PASS	END=15375686;ChrB=ch09;StartB=18475325;EndB=18475325;Parent=INV613;VarType=ShV;DupType=.
ch09	15375691	SNP426721	G	T	.	PASS	END=15375691;ChrB=ch09;StartB=18475320;EndB=18475320;Parent=INV613;VarType=ShV;DupType=.
ch09	15375703	SNP426722	C	T	.	PASS	END=15375703;ChrB=ch09;StartB=18475308;EndB=18475308;Parent=INV613;VarType=ShV;DupType=.
ch09	15375706	SNP426723	C	A	.	PASS	END=15375706;ChrB=ch09;StartB=18475305;EndB=18475305;Parent=INV613;VarType=ShV;DupType=.
ch09	15375715	SNP426724	T	G	.	PASS	END=15375715;ChrB=ch09;StartB=18475296;EndB=18475296;Parent=INV613;VarType=ShV;DupType=.
ch09	15375736	SNP426725	A	G	.	PASS	END=15375736;ChrB=ch09;StartB=18475275;EndB=18475275;Parent=INV613;VarType=ShV;DupType=.
ch09	15375743	SNP426726	A	T	.	PASS	END=15375743;ChrB=ch09;StartB=18475268;EndB=18475268;Parent=INV613;VarType=ShV;DupType=.
ch09	15375771	SNP426727	C	G	.	PASS	END=15375771;ChrB=ch09;StartB=18475240;EndB=18475240;Parent=INV613;VarType=ShV;DupType=.
ch09	15375794	SNP426728	A	G	.	PASS	END=15375794;ChrB=ch09;StartB=18475217;EndB=18475217;Parent=INV613;VarType=ShV;DupType=.
ch09	15375829	SNP426729	A	G	.	PASS	END=15375829;ChrB=ch09;StartB=18475182;EndB=18475182;Parent=INV613;VarType=ShV;DupType=.
ch09	15375844	SNP426730	G	A	.	PASS	END=15375844;ChrB=ch09;StartB=18475167;EndB=18475167;Parent=INV613;VarType=ShV;DupType=.
ch09	15375872	SNP426731	T	A	.	PASS	END=15375872;ChrB=ch09;StartB=18475139;EndB=18475139;Parent=INV613;VarType=ShV;DupType=.
ch09	15375899	SNP426732	G	T	.	PASS	END=15375899;ChrB=ch09;StartB=18475112;EndB=18475112;Parent=INV613;VarType=ShV;DupType=.
ch09	15375906	SNP426733	C	A	.	PASS	END=15375906;ChrB=ch09;StartB=18475105;EndB=18475105;Parent=INV613;VarType=ShV;DupType=.
ch09	15375913	SNP426734	G	A	.	PASS	END=15375913;ChrB=ch09;StartB=18475098;EndB=18475098;Parent=INV613;VarType=ShV;DupType=.
ch09	15375933	SNP426735	G	A	.	PASS	END=15375933;ChrB=ch09;StartB=18475078;EndB=18475078;Parent=INV613;VarType=ShV;DupType=.
ch09	15375951	SNP426736	T	A	.	PASS	END=15375951;ChrB=ch09;StartB=18475060;EndB=18475060;Parent=INV613;VarType=ShV;DupType=.
ch09	15375954	SNP426737	C	T	.	PASS	END=15375954;ChrB=ch09;StartB=18475057;EndB=18475057;Parent=INV613;VarType=ShV;DupType=.
ch09	15375982	SNP426738	T	C	.	PASS	END=15375982;ChrB=ch09;StartB=18475029;EndB=18475029;Parent=INV613;VarType=ShV;DupType=.
ch09	15375990	SNP426739	G	A	.	PASS	END=15375990;ChrB=ch09;StartB=18475021;EndB=18475021;Parent=INV613;VarType=ShV;DupType=.
ch09	15376024	SNP426740	G	A	.	PASS	END=15376024;ChrB=ch09;StartB=18474987;EndB=18474987;Parent=INV613;VarType=ShV;DupType=.
ch09	15376039	SNP426741	A	G	.	PASS	END=15376039;ChrB=ch09;StartB=18474972;EndB=18474972;Parent=INV613;VarType=ShV;DupType=.
ch09	15376121	SNP426742	G	T	.	PASS	END=15376121;ChrB=ch09;StartB=18474890;EndB=18474890;Parent=INV613;VarType=ShV;DupType=.
ch09	15376148	SNP426743	A	C	.	PASS	END=15376148;ChrB=ch09;StartB=18474863;EndB=18474863;Parent=INV613;VarType=ShV;DupType=.
ch09	15376179	SNP426744	T	C	.	PASS	END=15376179;ChrB=ch09;StartB=18474832;EndB=18474832;Parent=INV613;VarType=ShV;DupType=.
ch09	15376185	SNP426745	A	C	.	PASS	END=15376185;ChrB=ch09;StartB=18474826;EndB=18474826;Parent=INV613;VarType=ShV;DupType=.
ch09	15376190	SNP426746	C	T	.	PASS	END=15376190;ChrB=ch09;StartB=18474821;EndB=18474821;Parent=INV613;VarType=ShV;DupType=.
ch09	15376206	SNP426747	C	A	.	PASS	END=15376206;ChrB=ch09;StartB=18474805;EndB=18474805;Parent=INV613;VarType=ShV;DupType=.
ch09	15376230	SNP426748	G	A	.	PASS	END=15376230;ChrB=ch09;StartB=18474781;EndB=18474781;Parent=INV613;VarType=ShV;DupType=.
ch09	15376260	SNP426749	T	C	.	PASS	END=15376260;ChrB=ch09;StartB=18474751;EndB=18474751;Parent=INV613;VarType=ShV;DupType=.
ch09	15376331	SNP426750	G	C	.	PASS	END=15376331;ChrB=ch09;StartB=18474680;EndB=18474680;Parent=INV613;VarType=ShV;DupType=.
ch09	15376340	SNP426751	T	A	.	PASS	END=15376340;ChrB=ch09;StartB=18474671;EndB=18474671;Parent=INV613;VarType=ShV;DupType=.
ch09	15376351	SNP426752	T	G	.	PASS	END=15376351;ChrB=ch09;StartB=18474660;EndB=18474660;Parent=INV613;VarType=ShV;DupType=.
ch09	15376357	SNP426753	A	T	.	PASS	END=15376357;ChrB=ch09;StartB=18474654;EndB=18474654;Parent=INV613;VarType=ShV;DupType=.
ch09	15376402	SNP426754	T	C	.	PASS	END=15376402;ChrB=ch09;StartB=18474609;EndB=18474609;Parent=INV613;VarType=ShV;DupType=.
ch09	15376403	SNP426755	A	T	.	PASS	END=15376403;ChrB=ch09;StartB=18474608;EndB=18474608;Parent=INV613;VarType=ShV;DupType=.
ch09	15376415	SNP426756	C	G	.	PASS	END=15376415;ChrB=ch09;StartB=18474596;EndB=18474596;Parent=INV613;VarType=ShV;DupType=.
ch09	15376440	SNP426757	T	G	.	PASS	END=15376440;ChrB=ch09;StartB=18474571;EndB=18474571;Parent=INV613;VarType=ShV;DupType=.
ch09	15376471	SNP426758	C	G	.	PASS	END=15376471;ChrB=ch09;StartB=18474540;EndB=18474540;Parent=INV613;VarType=ShV;DupType=.
ch09	15376477	SNP426759	T	A	.	PASS	END=15376477;ChrB=ch09;StartB=18474534;EndB=18474534;Parent=INV613;VarType=ShV;DupType=.
ch09	15376481	SNP426760	C	T	.	PASS	END=15376481;ChrB=ch09;StartB=18474530;EndB=18474530;Parent=INV613;VarType=ShV;DupType=.
ch09	15376482	SNP426761	A	G	.	PASS	END=15376482;ChrB=ch09;StartB=18474529;EndB=18474529;Parent=INV613;VarType=ShV;DupType=.
ch09	15376500	SNP426762	A	T	.	PASS	END=15376500;ChrB=ch09;StartB=18474511;EndB=18474511;Parent=INV613;VarType=ShV;DupType=.
ch09	15376507	SNP426763	A	G	.	PASS	END=15376507;ChrB=ch09;StartB=18474504;EndB=18474504;Parent=INV613;VarType=ShV;DupType=.
ch09	15376515	SNP426764	T	C	.	PASS	END=15376515;ChrB=ch09;StartB=18474496;EndB=18474496;Parent=INV613;VarType=ShV;DupType=.
ch09	15376518	SNP426765	G	A	.	PASS	END=15376518;ChrB=ch09;StartB=18474493;EndB=18474493;Parent=INV613;VarType=ShV;DupType=.
ch09	15376519	SNP426766	G	A	.	PASS	END=15376519;ChrB=ch09;StartB=18474492;EndB=18474492;Parent=INV613;VarType=ShV;DupType=.
ch09	15376534	SNP426767	A	T	.	PASS	END=15376534;ChrB=ch09;StartB=18474477;EndB=18474477;Parent=INV613;VarType=ShV;DupType=.
ch09	15376652	SNP426768	A	G	.	PASS	END=15376652;ChrB=ch09;StartB=18474359;EndB=18474359;Parent=INV613;VarType=ShV;DupType=.
ch09	15376672	SNP426769	G	C	.	PASS	END=15376672;ChrB=ch09;StartB=18474339;EndB=18474339;Parent=INV613;VarType=ShV;DupType=.
ch09	15376695	SNP426770	A	C	.	PASS	END=15376695;ChrB=ch09;StartB=18474316;EndB=18474316;Parent=INV613;VarType=ShV;DupType=.
ch09	15376718	SNP426771	A	G	.	PASS	END=15376718;ChrB=ch09;StartB=18474293;EndB=18474293;Parent=INV613;VarType=ShV;DupType=.
ch09	15376768	SNP426772	A	C	.	PASS	END=15376768;ChrB=ch09;StartB=18474243;EndB=18474243;Parent=INV613;VarType=ShV;DupType=.
ch09	15376803	INS426773	G	GA	.	PASS	END=15376803;ChrB=ch09;StartB=18474208;EndB=18474207;Parent=INV613;VarType=ShV;DupType=.
ch09	15376831	SNP426774	G	A	.	PASS	END=15376831;ChrB=ch09;StartB=18474179;EndB=18474179;Parent=INV613;VarType=ShV;DupType=.
ch09	15376845	SNP426775	T	G	.	PASS	END=15376845;ChrB=ch09;StartB=18474165;EndB=18474165;Parent=INV613;VarType=ShV;DupType=.
ch09	15376863	SNP426776	T	A	.	PASS	END=15376863;ChrB=ch09;StartB=18474147;EndB=18474147;Parent=INV613;VarType=ShV;DupType=.
ch09	15376875	SNP426777	T	C	.	PASS	END=15376875;ChrB=ch09;StartB=18474135;EndB=18474135;Parent=INV613;VarType=ShV;DupType=.
ch09	15376880	SNP426778	G	T	.	PASS	END=15376880;ChrB=ch09;StartB=18474130;EndB=18474130;Parent=INV613;VarType=ShV;DupType=.
ch09	15376928	SNP426779	T	A	.	PASS	END=15376928;ChrB=ch09;StartB=18474082;EndB=18474082;Parent=INV613;VarType=ShV;DupType=.
ch09	15376955	SNP426780	C	T	.	PASS	END=15376955;ChrB=ch09;StartB=18474055;EndB=18474055;Parent=INV613;VarType=ShV;DupType=.
ch09	15376964	SNP426781	C	T	.	PASS	END=15376964;ChrB=ch09;StartB=18474046;EndB=18474046;Parent=INV613;VarType=ShV;DupType=.
ch09	15376968	SNP426782	A	G	.	PASS	END=15376968;ChrB=ch09;StartB=18474042;EndB=18474042;Parent=INV613;VarType=ShV;DupType=.
ch09	15376971	SNP426783	A	G	.	PASS	END=15376971;ChrB=ch09;StartB=18474039;EndB=18474039;Parent=INV613;VarType=ShV;DupType=.
ch09	15376985	SNP426784	A	G	.	PASS	END=15376985;ChrB=ch09;StartB=18474025;EndB=18474025;Parent=INV613;VarType=ShV;DupType=.
ch09	15377013	SNP426785	A	G	.	PASS	END=15377013;ChrB=ch09;StartB=18473997;EndB=18473997;Parent=INV613;VarType=ShV;DupType=.
ch09	15377047	SNP426786	C	G	.	PASS	END=15377047;ChrB=ch09;StartB=18473963;EndB=18473963;Parent=INV613;VarType=ShV;DupType=.
ch09	15377064	SNP426787	A	G	.	PASS	END=15377064;ChrB=ch09;StartB=18473946;EndB=18473946;Parent=INV613;VarType=ShV;DupType=.
ch09	15377086	SNP426788	G	T	.	PASS	END=15377086;ChrB=ch09;StartB=18473924;EndB=18473924;Parent=INV613;VarType=ShV;DupType=.
ch09	15377105	SNP426789	G	C	.	PASS	END=15377105;ChrB=ch09;StartB=18473905;EndB=18473905;Parent=INV613;VarType=ShV;DupType=.
ch09	15377130	SNP426790	C	A	.	PASS	END=15377130;ChrB=ch09;StartB=18473880;EndB=18473880;Parent=INV613;VarType=ShV;DupType=.
ch09	15377142	SNP426791	T	C	.	PASS	END=15377142;ChrB=ch09;StartB=18473868;EndB=18473868;Parent=INV613;VarType=ShV;DupType=.
ch09	15377144	SNP426792	G	C	.	PASS	END=15377144;ChrB=ch09;StartB=18473866;EndB=18473866;Parent=INV613;VarType=ShV;DupType=.
ch09	15377228	SNP426793	C	A	.	PASS	END=15377228;ChrB=ch09;StartB=18473782;EndB=18473782;Parent=INV613;VarType=ShV;DupType=.
ch09	15377280	SNP426794	C	A	.	PASS	END=15377280;ChrB=ch09;StartB=18473730;EndB=18473730;Parent=INV613;VarType=ShV;DupType=.
ch09	15377281	SNP426795	A	G	.	PASS	END=15377281;ChrB=ch09;StartB=18473729;EndB=18473729;Parent=INV613;VarType=ShV;DupType=.
ch09	15377285	SNP426796	G	T	.	PASS	END=15377285;ChrB=ch09;StartB=18473725;EndB=18473725;Parent=INV613;VarType=ShV;DupType=.
ch09	15377292	SNP426797	C	A	.	PASS	END=15377292;ChrB=ch09;StartB=18473718;EndB=18473718;Parent=INV613;VarType=ShV;DupType=.
ch09	15377304	SNP426798	C	T	.	PASS	END=15377304;ChrB=ch09;StartB=18473706;EndB=18473706;Parent=INV613;VarType=ShV;DupType=.
ch09	15377360	SNP426799	T	A	.	PASS	END=15377360;ChrB=ch09;StartB=18473650;EndB=18473650;Parent=INV613;VarType=ShV;DupType=.
ch09	15377376	SNP426800	A	G	.	PASS	END=15377376;ChrB=ch09;StartB=18473634;EndB=18473634;Parent=INV613;VarType=ShV;DupType=.
ch09	15377386	SNP426801	C	A	.	PASS	END=15377386;ChrB=ch09;StartB=18473624;EndB=18473624;Parent=INV613;VarType=ShV;DupType=.
ch09	15377402	SNP426802	T	G	.	PASS	END=15377402;ChrB=ch09;StartB=18473608;EndB=18473608;Parent=INV613;VarType=ShV;DupType=.
ch09	15377430	SNP426803	C	A	.	PASS	END=15377430;ChrB=ch09;StartB=18473580;EndB=18473580;Parent=INV613;VarType=ShV;DupType=.
ch09	15377433	SNP426804	C	T	.	PASS	END=15377433;ChrB=ch09;StartB=18473577;EndB=18473577;Parent=INV613;VarType=ShV;DupType=.
ch09	15377446	SNP426805	C	A	.	PASS	END=15377446;ChrB=ch09;StartB=18473564;EndB=18473564;Parent=INV613;VarType=ShV;DupType=.
ch09	15377448	SNP426806	C	T	.	PASS	END=15377448;ChrB=ch09;StartB=18473562;EndB=18473562;Parent=INV613;VarType=ShV;DupType=.
ch09	15377459	SNP426807	C	T	.	PASS	END=15377459;ChrB=ch09;StartB=18473551;EndB=18473551;Parent=INV613;VarType=ShV;DupType=.
ch09	15377482	DEL426808	CA	C	.	PASS	END=15377483;ChrB=ch09;StartB=18473529;EndB=18473529;Parent=INV613;VarType=ShV;DupType=.
ch09	15377510	SNP426809	G	A	.	PASS	END=15377510;ChrB=ch09;StartB=18473501;EndB=18473501;Parent=INV613;VarType=ShV;DupType=.
ch09	15377518	SNP426810	T	C	.	PASS	END=15377518;ChrB=ch09;StartB=18473493;EndB=18473493;Parent=INV613;VarType=ShV;DupType=.
ch09	15377523	SNP426811	A	G	.	PASS	END=15377523;ChrB=ch09;StartB=18473488;EndB=18473488;Parent=INV613;VarType=ShV;DupType=.
ch09	15377559	SNP426812	T	G	.	PASS	END=15377559;ChrB=ch09;StartB=18473452;EndB=18473452;Parent=INV613;VarType=ShV;DupType=.
ch09	15377607	SNP426813	C	A	.	PASS	END=15377607;ChrB=ch09;StartB=18473404;EndB=18473404;Parent=INV613;VarType=ShV;DupType=.
ch09	15377643	SNP426814	C	G	.	PASS	END=15377643;ChrB=ch09;StartB=18473368;EndB=18473368;Parent=INV613;VarType=ShV;DupType=.
ch09	15377680	SNP426815	G	A	.	PASS	END=15377680;ChrB=ch09;StartB=18473331;EndB=18473331;Parent=INV613;VarType=ShV;DupType=.
ch09	15377703	SNP426816	A	T	.	PASS	END=15377703;ChrB=ch09;StartB=18473308;EndB=18473308;Parent=INV613;VarType=ShV;DupType=.
ch09	15377704	SNP426817	G	T	.	PASS	END=15377704;ChrB=ch09;StartB=18473307;EndB=18473307;Parent=INV613;VarType=ShV;DupType=.
ch09	15377718	SNP426818	A	C	.	PASS	END=15377718;ChrB=ch09;StartB=18473293;EndB=18473293;Parent=INV613;VarType=ShV;DupType=.
ch09	15377727	SNP426819	G	A	.	PASS	END=15377727;ChrB=ch09;StartB=18473284;EndB=18473284;Parent=INV613;VarType=ShV;DupType=.
ch09	15377747	SNP426820	C	T	.	PASS	END=15377747;ChrB=ch09;StartB=18473264;EndB=18473264;Parent=INV613;VarType=ShV;DupType=.
ch09	15377749	SNP426821	T	G	.	PASS	END=15377749;ChrB=ch09;StartB=18473262;EndB=18473262;Parent=INV613;VarType=ShV;DupType=.
ch09	15377765	SNP426822	G	A	.	PASS	END=15377765;ChrB=ch09;StartB=18473246;EndB=18473246;Parent=INV613;VarType=ShV;DupType=.
ch09	15377782	SNP426823	A	G	.	PASS	END=15377782;ChrB=ch09;StartB=18473229;EndB=18473229;Parent=INV613;VarType=ShV;DupType=.
ch09	15377783	DEL426824	AAG	A	.	PASS	END=15377785;ChrB=ch09;StartB=18473229;EndB=18473229;Parent=INV613;VarType=ShV;DupType=.
ch09	15377792	SNP426825	A	G	.	PASS	END=15377792;ChrB=ch09;StartB=18473221;EndB=18473221;Parent=INV613;VarType=ShV;DupType=.
ch09	15377853	SNP426826	C	T	.	PASS	END=15377853;ChrB=ch09;StartB=18473160;EndB=18473160;Parent=INV613;VarType=ShV;DupType=.
ch09	15377910	SNP426827	A	T	.	PASS	END=15377910;ChrB=ch09;StartB=18473103;EndB=18473103;Parent=INV613;VarType=ShV;DupType=.
ch09	15377946	SNP426828	G	T	.	PASS	END=15377946;ChrB=ch09;StartB=18473067;EndB=18473067;Parent=INV613;VarType=ShV;DupType=.
ch09	15377958	SNP426829	C	T	.	PASS	END=15377958;ChrB=ch09;StartB=18473055;EndB=18473055;Parent=INV613;VarType=ShV;DupType=.
ch09	15377973	SNP426830	T	A	.	PASS	END=15377973;ChrB=ch09;StartB=18473040;EndB=18473040;Parent=INV613;VarType=ShV;DupType=.
ch09	15378025	SNP426831	G	A	.	PASS	END=15378025;ChrB=ch09;StartB=18472988;EndB=18472988;Parent=INV613;VarType=ShV;DupType=.
ch09	15378027	SNP426832	G	C	.	PASS	END=15378027;ChrB=ch09;StartB=18472986;EndB=18472986;Parent=INV613;VarType=ShV;DupType=.
ch09	15378047	SNP426833	T	C	.	PASS	END=15378047;ChrB=ch09;StartB=18472966;EndB=18472966;Parent=INV613;VarType=ShV;DupType=.
ch09	15378071	SNP426834	A	C	.	PASS	END=15378071;ChrB=ch09;StartB=18472942;EndB=18472942;Parent=INV613;VarType=ShV;DupType=.
ch09	15378081	SNP426835	A	C	.	PASS	END=15378081;ChrB=ch09;StartB=18472932;EndB=18472932;Parent=INV613;VarType=ShV;DupType=.
ch09	15378096	SNP426836	G	A	.	PASS	END=15378096;ChrB=ch09;StartB=18472917;EndB=18472917;Parent=INV613;VarType=ShV;DupType=.
ch09	15378273	SNP426837	T	G	.	PASS	END=15378273;ChrB=ch09;StartB=18472740;EndB=18472740;Parent=INV613;VarType=ShV;DupType=.
ch09	15378277	SNP426838	C	A	.	PASS	END=15378277;ChrB=ch09;StartB=18472736;EndB=18472736;Parent=INV613;VarType=ShV;DupType=.
ch09	15378288	SNP426839	C	A	.	PASS	END=15378288;ChrB=ch09;StartB=18472725;EndB=18472725;Parent=INV613;VarType=ShV;DupType=.
ch09	15378333	SNP426840	C	T	.	PASS	END=15378333;ChrB=ch09;StartB=18472680;EndB=18472680;Parent=INV613;VarType=ShV;DupType=.
ch09	15378357	SNP426841	A	G	.	PASS	END=15378357;ChrB=ch09;StartB=18472656;EndB=18472656;Parent=INV613;VarType=ShV;DupType=.
ch09	15378378	SNP426842	C	T	.	PASS	END=15378378;ChrB=ch09;StartB=18472635;EndB=18472635;Parent=INV613;VarType=ShV;DupType=.
ch09	15378423	SNP426843	G	T	.	PASS	END=15378423;ChrB=ch09;StartB=18472590;EndB=18472590;Parent=INV613;VarType=ShV;DupType=.
ch09	15378432	SNP426844	A	T	.	PASS	END=15378432;ChrB=ch09;StartB=18472581;EndB=18472581;Parent=INV613;VarType=ShV;DupType=.
ch09	15378437	SNP426845	T	G	.	PASS	END=15378437;ChrB=ch09;StartB=18472576;EndB=18472576;Parent=INV613;VarType=ShV;DupType=.
ch09	15378444	SNP426846	C	A	.	PASS	END=15378444;ChrB=ch09;StartB=18472569;EndB=18472569;Parent=INV613;VarType=ShV;DupType=.
ch09	15378457	SNP426847	C	T	.	PASS	END=15378457;ChrB=ch09;StartB=18472556;EndB=18472556;Parent=INV613;VarType=ShV;DupType=.
ch09	15378460	SNP426848	G	T	.	PASS	END=15378460;ChrB=ch09;StartB=18472553;EndB=18472553;Parent=INV613;VarType=ShV;DupType=.
ch09	15378516	SNP426849	A	T	.	PASS	END=15378516;ChrB=ch09;StartB=18472497;EndB=18472497;Parent=INV613;VarType=ShV;DupType=.
ch09	15378530	SNP426850	T	C	.	PASS	END=15378530;ChrB=ch09;StartB=18472483;EndB=18472483;Parent=INV613;VarType=ShV;DupType=.
ch09	15378563	SNP426851	G	T	.	PASS	END=15378563;ChrB=ch09;StartB=18472450;EndB=18472450;Parent=INV613;VarType=ShV;DupType=.
ch09	15378577	SNP426852	G	T	.	PASS	END=15378577;ChrB=ch09;StartB=18472436;EndB=18472436;Parent=INV613;VarType=ShV;DupType=.
ch09	15378635	SNP426853	C	A	.	PASS	END=15378635;ChrB=ch09;StartB=18472378;EndB=18472378;Parent=INV613;VarType=ShV;DupType=.
ch09	15378682	SNP426854	A	G	.	PASS	END=15378682;ChrB=ch09;StartB=18472331;EndB=18472331;Parent=INV613;VarType=ShV;DupType=.
ch09	15378683	SNP426855	T	C	.	PASS	END=15378683;ChrB=ch09;StartB=18472330;EndB=18472330;Parent=INV613;VarType=ShV;DupType=.
ch09	15378767	SNP426856	A	C	.	PASS	END=15378767;ChrB=ch09;StartB=18472246;EndB=18472246;Parent=INV613;VarType=ShV;DupType=.
ch09	15378776	SNP426857	T	G	.	PASS	END=15378776;ChrB=ch09;StartB=18472237;EndB=18472237;Parent=INV613;VarType=ShV;DupType=.
ch09	15378779	SNP426858	T	C	.	PASS	END=15378779;ChrB=ch09;StartB=18472234;EndB=18472234;Parent=INV613;VarType=ShV;DupType=.
ch09	15378809	SNP426859	G	T	.	PASS	END=15378809;ChrB=ch09;StartB=18472204;EndB=18472204;Parent=INV613;VarType=ShV;DupType=.
ch09	15378846	SNP426860	C	G	.	PASS	END=15378846;ChrB=ch09;StartB=18472167;EndB=18472167;Parent=INV613;VarType=ShV;DupType=.
ch09	15378870	SNP426861	T	A	.	PASS	END=15378870;ChrB=ch09;StartB=18472143;EndB=18472143;Parent=INV613;VarType=ShV;DupType=.
ch09	15378929	SNP426862	T	G	.	PASS	END=15378929;ChrB=ch09;StartB=18472084;EndB=18472084;Parent=INV613;VarType=ShV;DupType=.
ch09	15378932	SNP426863	G	T	.	PASS	END=15378932;ChrB=ch09;StartB=18472081;EndB=18472081;Parent=INV613;VarType=ShV;DupType=.
ch09	15378959	SNP426864	C	G	.	PASS	END=15378959;ChrB=ch09;StartB=18472054;EndB=18472054;Parent=INV613;VarType=ShV;DupType=.
ch09	15379020	SNP426865	T	G	.	PASS	END=15379020;ChrB=ch09;StartB=18471993;EndB=18471993;Parent=INV613;VarType=ShV;DupType=.
ch09	15379053	SNP426866	A	G	.	PASS	END=15379053;ChrB=ch09;StartB=18471960;EndB=18471960;Parent=INV613;VarType=ShV;DupType=.
ch09	15379060	SNP426867	C	G	.	PASS	END=15379060;ChrB=ch09;StartB=18471953;EndB=18471953;Parent=INV613;VarType=ShV;DupType=.
ch09	15379069	SNP426868	A	T	.	PASS	END=15379069;ChrB=ch09;StartB=18471944;EndB=18471944;Parent=INV613;VarType=ShV;DupType=.
ch09	15379094	SNP426869	C	A	.	PASS	END=15379094;ChrB=ch09;StartB=18471919;EndB=18471919;Parent=INV613;VarType=ShV;DupType=.
ch09	15379109	SNP426870	G	T	.	PASS	END=15379109;ChrB=ch09;StartB=18471904;EndB=18471904;Parent=INV613;VarType=ShV;DupType=.
ch09	15379158	SNP426871	G	A	.	PASS	END=15379158;ChrB=ch09;StartB=18471855;EndB=18471855;Parent=INV613;VarType=ShV;DupType=.
ch09	15379209	SNP426872	C	A	.	PASS	END=15379209;ChrB=ch09;StartB=18471804;EndB=18471804;Parent=INV613;VarType=ShV;DupType=.
ch09	15379213	SNP426873	T	C	.	PASS	END=15379213;ChrB=ch09;StartB=18471800;EndB=18471800;Parent=INV613;VarType=ShV;DupType=.
ch09	15379215	SNP426874	G	A	.	PASS	END=15379215;ChrB=ch09;StartB=18471798;EndB=18471798;Parent=INV613;VarType=ShV;DupType=.
ch09	15379254	INS426875	G	GA	.	PASS	END=15379254;ChrB=ch09;StartB=18471759;EndB=18471758;Parent=INV613;VarType=ShV;DupType=.
ch09	15379261	SNP426876	T	C	.	PASS	END=15379261;ChrB=ch09;StartB=18471751;EndB=18471751;Parent=INV613;VarType=ShV;DupType=.
ch09	15379301	SNP426877	A	G	.	PASS	END=15379301;ChrB=ch09;StartB=18471711;EndB=18471711;Parent=INV613;VarType=ShV;DupType=.
ch09	15379303	SNP426878	A	G	.	PASS	END=15379303;ChrB=ch09;StartB=18471709;EndB=18471709;Parent=INV613;VarType=ShV;DupType=.
ch09	15379319	SNP426879	G	A	.	PASS	END=15379319;ChrB=ch09;StartB=18471693;EndB=18471693;Parent=INV613;VarType=ShV;DupType=.
ch09	15379382	SNP426880	G	A	.	PASS	END=15379382;ChrB=ch09;StartB=18471630;EndB=18471630;Parent=INV613;VarType=ShV;DupType=.
ch09	15379391	SNP426881	C	T	.	PASS	END=15379391;ChrB=ch09;StartB=18471621;EndB=18471621;Parent=INV613;VarType=ShV;DupType=.
ch09	15379430	SNP426882	C	A	.	PASS	END=15379430;ChrB=ch09;StartB=18471582;EndB=18471582;Parent=INV613;VarType=ShV;DupType=.
ch09	15379438	SNP426883	G	C	.	PASS	END=15379438;ChrB=ch09;StartB=18471574;EndB=18471574;Parent=INV613;VarType=ShV;DupType=.
ch09	15379441	INS426884	T	TA	.	PASS	END=15379441;ChrB=ch09;StartB=18471571;EndB=18471570;Parent=INV613;VarType=ShV;DupType=.
ch09	15379448	SNP426885	T	C	.	PASS	END=15379448;ChrB=ch09;StartB=18471563;EndB=18471563;Parent=INV613;VarType=ShV;DupType=.
ch09	15379495	SNP426886	A	T	.	PASS	END=15379495;ChrB=ch09;StartB=18471516;EndB=18471516;Parent=INV613;VarType=ShV;DupType=.
ch09	15379545	SNP426887	G	A	.	PASS	END=15379545;ChrB=ch09;StartB=18471466;EndB=18471466;Parent=INV613;VarType=ShV;DupType=.
ch09	15379567	SNP426888	A	T	.	PASS	END=15379567;ChrB=ch09;StartB=18471444;EndB=18471444;Parent=INV613;VarType=ShV;DupType=.
ch09	15379615	SNP426889	G	A	.	PASS	END=15379615;ChrB=ch09;StartB=18471396;EndB=18471396;Parent=INV613;VarType=ShV;DupType=.
ch09	15379619	SNP426890	G	A	.	PASS	END=15379619;ChrB=ch09;StartB=18471392;EndB=18471392;Parent=INV613;VarType=ShV;DupType=.
ch09	15379631	SNP426891	G	C	.	PASS	END=15379631;ChrB=ch09;StartB=18471380;EndB=18471380;Parent=INV613;VarType=ShV;DupType=.
ch09	15379652	SNP426892	T	C	.	PASS	END=15379652;ChrB=ch09;StartB=18471359;EndB=18471359;Parent=INV613;VarType=ShV;DupType=.
ch09	15379699	SNP426893	C	G	.	PASS	END=15379699;ChrB=ch09;StartB=18471312;EndB=18471312;Parent=INV613;VarType=ShV;DupType=.
ch09	15379757	INS426894	A	AC	.	PASS	END=15379757;ChrB=ch09;StartB=18471254;EndB=18471253;Parent=INV613;VarType=ShV;DupType=.
ch09	15379757	INS426895	A	AT	.	PASS	END=15379757;ChrB=ch09;StartB=18471253;EndB=18471252;Parent=INV613;VarType=ShV;DupType=.
ch09	15379757	INS426896	A	AA	.	PASS	END=15379757;ChrB=ch09;StartB=18471252;EndB=18471251;Parent=INV613;VarType=ShV;DupType=.
ch09	15379757	INS426897	A	AA	.	PASS	END=15379757;ChrB=ch09;StartB=18471251;EndB=18471250;Parent=INV613;VarType=ShV;DupType=.
ch09	15379757	INS426898	A	AC	.	PASS	END=15379757;ChrB=ch09;StartB=18471250;EndB=18471249;Parent=INV613;VarType=ShV;DupType=.
ch09	15379757	INS426899	A	AT	.	PASS	END=15379757;ChrB=ch09;StartB=18471249;EndB=18471248;Parent=INV613;VarType=ShV;DupType=.
ch09	15379757	INS426900	A	AT	.	PASS	END=15379757;ChrB=ch09;StartB=18471248;EndB=18471247;Parent=INV613;VarType=ShV;DupType=.
ch09	15379757	INS426901	A	AC	.	PASS	END=15379757;ChrB=ch09;StartB=18471247;EndB=18471246;Parent=INV613;VarType=ShV;DupType=.
ch09	15379757	INS426902	A	AA	.	PASS	END=15379757;ChrB=ch09;StartB=18471246;EndB=18471245;Parent=INV613;VarType=ShV;DupType=.
ch09	15379757	INS426903	A	AT	.	PASS	END=15379757;ChrB=ch09;StartB=18471245;EndB=18471244;Parent=INV613;VarType=ShV;DupType=.
ch09	15379757	INS426904	A	AG	.	PASS	END=15379757;ChrB=ch09;StartB=18471244;EndB=18471243;Parent=INV613;VarType=ShV;DupType=.
ch09	15379757	INS426905	A	AT	.	PASS	END=15379757;ChrB=ch09;StartB=18471243;EndB=18471242;Parent=INV613;VarType=ShV;DupType=.
ch09	15379757	INS426906	A	AT	.	PASS	END=15379757;ChrB=ch09;StartB=18471242;EndB=18471241;Parent=INV613;VarType=ShV;DupType=.
ch09	15379757	INS426907	A	AT	.	PASS	END=15379757;ChrB=ch09;StartB=18471241;EndB=18471240;Parent=INV613;VarType=ShV;DupType=.
ch09	15379774	SNP426908	G	T	.	PASS	END=15379774;ChrB=ch09;StartB=18471223;EndB=18471223;Parent=INV613;VarType=ShV;DupType=.
ch09	15379775	SNP426909	T	G	.	PASS	END=15379775;ChrB=ch09;StartB=18471222;EndB=18471222;Parent=INV613;VarType=ShV;DupType=.
ch09	15379803	SNP426910	T	G	.	PASS	END=15379803;ChrB=ch09;StartB=18471194;EndB=18471194;Parent=INV613;VarType=ShV;DupType=.
ch09	15379824	DEL426911	AC	A	.	PASS	END=15379825;ChrB=ch09;StartB=18471174;EndB=18471174;Parent=INV613;VarType=ShV;DupType=.
ch09	15379827	SNP426912	G	T	.	PASS	END=15379827;ChrB=ch09;StartB=18471171;EndB=18471171;Parent=INV613;VarType=ShV;DupType=.
ch09	15379866	SNP426913	T	C	.	PASS	END=15379866;ChrB=ch09;StartB=18471132;EndB=18471132;Parent=INV613;VarType=ShV;DupType=.
ch09	15379892	SNP426914	A	T	.	PASS	END=15379892;ChrB=ch09;StartB=18471106;EndB=18471106;Parent=INV613;VarType=ShV;DupType=.
ch09	15379914	SNP426915	A	G	.	PASS	END=15379914;ChrB=ch09;StartB=18471084;EndB=18471084;Parent=INV613;VarType=ShV;DupType=.
ch09	15379933	SNP426916	C	T	.	PASS	END=15379933;ChrB=ch09;StartB=18471065;EndB=18471065;Parent=INV613;VarType=ShV;DupType=.
ch09	15379954	SNP426917	C	T	.	PASS	END=15379954;ChrB=ch09;StartB=18471044;EndB=18471044;Parent=INV613;VarType=ShV;DupType=.
ch09	15379962	SNP426918	A	G	.	PASS	END=15379962;ChrB=ch09;StartB=18471036;EndB=18471036;Parent=INV613;VarType=ShV;DupType=.
ch09	15379971	SNP426919	G	T	.	PASS	END=15379971;ChrB=ch09;StartB=18471027;EndB=18471027;Parent=INV613;VarType=ShV;DupType=.
ch09	15380002	SNP426920	G	T	.	PASS	END=15380002;ChrB=ch09;StartB=18470996;EndB=18470996;Parent=INV613;VarType=ShV;DupType=.
ch09	15380028	SNP426921	C	A	.	PASS	END=15380028;ChrB=ch09;StartB=18470970;EndB=18470970;Parent=INV613;VarType=ShV;DupType=.
ch09	15380040	SNP426922	C	T	.	PASS	END=15380040;ChrB=ch09;StartB=18470958;EndB=18470958;Parent=INV613;VarType=ShV;DupType=.
ch09	15380085	SNP426923	A	T	.	PASS	END=15380085;ChrB=ch09;StartB=18470913;EndB=18470913;Parent=INV613;VarType=ShV;DupType=.
ch09	15380147	SNP426924	A	T	.	PASS	END=15380147;ChrB=ch09;StartB=18470851;EndB=18470851;Parent=INV613;VarType=ShV;DupType=.
ch09	15380148	SNP426925	A	T	.	PASS	END=15380148;ChrB=ch09;StartB=18470850;EndB=18470850;Parent=INV613;VarType=ShV;DupType=.
ch09	15380154	SNP426926	A	T	.	PASS	END=15380154;ChrB=ch09;StartB=18470844;EndB=18470844;Parent=INV613;VarType=ShV;DupType=.
ch09	15380160	SNP426927	A	C	.	PASS	END=15380160;ChrB=ch09;StartB=18470838;EndB=18470838;Parent=INV613;VarType=ShV;DupType=.
ch09	15380171	SNP426928	T	C	.	PASS	END=15380171;ChrB=ch09;StartB=18470827;EndB=18470827;Parent=INV613;VarType=ShV;DupType=.
ch09	15380190	SNP426929	C	A	.	PASS	END=15380190;ChrB=ch09;StartB=18470808;EndB=18470808;Parent=INV613;VarType=ShV;DupType=.
ch09	15380194	SNP426930	C	T	.	PASS	END=15380194;ChrB=ch09;StartB=18470804;EndB=18470804;Parent=INV613;VarType=ShV;DupType=.
ch09	15380202	SNP426931	A	G	.	PASS	END=15380202;ChrB=ch09;StartB=18470796;EndB=18470796;Parent=INV613;VarType=ShV;DupType=.
ch09	15380236	SNP426932	G	A	.	PASS	END=15380236;ChrB=ch09;StartB=18470762;EndB=18470762;Parent=INV613;VarType=ShV;DupType=.
ch09	15380244	SNP426933	G	A	.	PASS	END=15380244;ChrB=ch09;StartB=18470754;EndB=18470754;Parent=INV613;VarType=ShV;DupType=.
ch09	15380315	SNP426934	A	G	.	PASS	END=15380315;ChrB=ch09;StartB=18470683;EndB=18470683;Parent=INV613;VarType=ShV;DupType=.
ch09	15380367	SNP426935	T	C	.	PASS	END=15380367;ChrB=ch09;StartB=18470631;EndB=18470631;Parent=INV613;VarType=ShV;DupType=.
ch09	15380379	SNP426936	A	G	.	PASS	END=15380379;ChrB=ch09;StartB=18470619;EndB=18470619;Parent=INV613;VarType=ShV;DupType=.
ch09	15380415	SNP426937	C	A	.	PASS	END=15380415;ChrB=ch09;StartB=18470583;EndB=18470583;Parent=INV613;VarType=ShV;DupType=.
ch09	15380447	SNP426938	A	T	.	PASS	END=15380447;ChrB=ch09;StartB=18470551;EndB=18470551;Parent=INV613;VarType=ShV;DupType=.
ch09	15380477	SNP426939	A	G	.	PASS	END=15380477;ChrB=ch09;StartB=18470521;EndB=18470521;Parent=INV613;VarType=ShV;DupType=.
ch09	15380502	SNP426940	G	A	.	PASS	END=15380502;ChrB=ch09;StartB=18470496;EndB=18470496;Parent=INV613;VarType=ShV;DupType=.
ch09	15380505	SNP426941	C	T	.	PASS	END=15380505;ChrB=ch09;StartB=18470493;EndB=18470493;Parent=INV613;VarType=ShV;DupType=.
ch09	15380507	SNP426942	T	C	.	PASS	END=15380507;ChrB=ch09;StartB=18470491;EndB=18470491;Parent=INV613;VarType=ShV;DupType=.
ch09	15380539	DEL426943	TA	T	.	PASS	END=15380540;ChrB=ch09;StartB=18470460;EndB=18470460;Parent=INV613;VarType=ShV;DupType=.
ch09	15380593	SNP426944	T	G	.	PASS	END=15380593;ChrB=ch09;StartB=18470406;EndB=18470406;Parent=INV613;VarType=ShV;DupType=.
ch09	15380609	SNP426945	T	G	.	PASS	END=15380609;ChrB=ch09;StartB=18470390;EndB=18470390;Parent=INV613;VarType=ShV;DupType=.
ch09	15380614	SNP426946	C	G	.	PASS	END=15380614;ChrB=ch09;StartB=18470385;EndB=18470385;Parent=INV613;VarType=ShV;DupType=.
ch09	15380634	SNP426947	A	G	.	PASS	END=15380634;ChrB=ch09;StartB=18470365;EndB=18470365;Parent=INV613;VarType=ShV;DupType=.
ch09	15380648	SNP426948	C	G	.	PASS	END=15380648;ChrB=ch09;StartB=18470351;EndB=18470351;Parent=INV613;VarType=ShV;DupType=.
ch09	15380660	SNP426949	G	A	.	PASS	END=15380660;ChrB=ch09;StartB=18470339;EndB=18470339;Parent=INV613;VarType=ShV;DupType=.
ch09	15380690	SNP426950	T	C	.	PASS	END=15380690;ChrB=ch09;StartB=18470309;EndB=18470309;Parent=INV613;VarType=ShV;DupType=.
ch09	15380711	SNP426951	T	C	.	PASS	END=15380711;ChrB=ch09;StartB=18470288;EndB=18470288;Parent=INV613;VarType=ShV;DupType=.
ch09	15380815	SNP426952	A	T	.	PASS	END=15380815;ChrB=ch09;StartB=18470184;EndB=18470184;Parent=INV613;VarType=ShV;DupType=.
ch09	15380821	SNP426953	C	G	.	PASS	END=15380821;ChrB=ch09;StartB=18470178;EndB=18470178;Parent=INV613;VarType=ShV;DupType=.
ch09	15380865	SNP426954	C	A	.	PASS	END=15380865;ChrB=ch09;StartB=18470134;EndB=18470134;Parent=INV613;VarType=ShV;DupType=.
ch09	15380870	SNP426955	T	G	.	PASS	END=15380870;ChrB=ch09;StartB=18470129;EndB=18470129;Parent=INV613;VarType=ShV;DupType=.
ch09	15380872	SNP426956	C	T	.	PASS	END=15380872;ChrB=ch09;StartB=18470127;EndB=18470127;Parent=INV613;VarType=ShV;DupType=.
ch09	15380940	SNP426957	G	A	.	PASS	END=15380940;ChrB=ch09;StartB=18470059;EndB=18470059;Parent=INV613;VarType=ShV;DupType=.
ch09	15380947	SNP426958	C	A	.	PASS	END=15380947;ChrB=ch09;StartB=18470052;EndB=18470052;Parent=INV613;VarType=ShV;DupType=.
ch09	15380953	SNP426959	C	G	.	PASS	END=15380953;ChrB=ch09;StartB=18470046;EndB=18470046;Parent=INV613;VarType=ShV;DupType=.
ch09	15380956	SNP426960	C	G	.	PASS	END=15380956;ChrB=ch09;StartB=18470043;EndB=18470043;Parent=INV613;VarType=ShV;DupType=.
ch09	15380959	SNP426961	A	G	.	PASS	END=15380959;ChrB=ch09;StartB=18470040;EndB=18470040;Parent=INV613;VarType=ShV;DupType=.
ch09	15380970	SNP426962	A	G	.	PASS	END=15380970;ChrB=ch09;StartB=18470029;EndB=18470029;Parent=INV613;VarType=ShV;DupType=.
ch09	15380971	SNP426963	T	G	.	PASS	END=15380971;ChrB=ch09;StartB=18470028;EndB=18470028;Parent=INV613;VarType=ShV;DupType=.
ch09	15380994	SNP426964	T	A	.	PASS	END=15380994;ChrB=ch09;StartB=18470005;EndB=18470005;Parent=INV613;VarType=ShV;DupType=.
ch09	15381005	SNP426965	T	G	.	PASS	END=15381005;ChrB=ch09;StartB=18469994;EndB=18469994;Parent=INV613;VarType=ShV;DupType=.
ch09	15381060	SNP426966	G	T	.	PASS	END=15381060;ChrB=ch09;StartB=18469939;EndB=18469939;Parent=INV613;VarType=ShV;DupType=.
ch09	15381078	SNP426967	A	G	.	PASS	END=15381078;ChrB=ch09;StartB=18469921;EndB=18469921;Parent=INV613;VarType=ShV;DupType=.
ch09	15381160	SNP426968	T	G	.	PASS	END=15381160;ChrB=ch09;StartB=18469839;EndB=18469839;Parent=INV613;VarType=ShV;DupType=.
ch09	15381162	SNP426969	A	C	.	PASS	END=15381162;ChrB=ch09;StartB=18469837;EndB=18469837;Parent=INV613;VarType=ShV;DupType=.
ch09	15381167	SNP426970	A	T	.	PASS	END=15381167;ChrB=ch09;StartB=18469832;EndB=18469832;Parent=INV613;VarType=ShV;DupType=.
ch09	15381171	SNP426971	T	C	.	PASS	END=15381171;ChrB=ch09;StartB=18469828;EndB=18469828;Parent=INV613;VarType=ShV;DupType=.
ch09	15381188	SNP426972	T	C	.	PASS	END=15381188;ChrB=ch09;StartB=18469811;EndB=18469811;Parent=INV613;VarType=ShV;DupType=.
ch09	15381203	SNP426973	A	G	.	PASS	END=15381203;ChrB=ch09;StartB=18469796;EndB=18469796;Parent=INV613;VarType=ShV;DupType=.
ch09	15381205	SNP426974	C	T	.	PASS	END=15381205;ChrB=ch09;StartB=18469794;EndB=18469794;Parent=INV613;VarType=ShV;DupType=.
ch09	15381216	SNP426975	A	G	.	PASS	END=15381216;ChrB=ch09;StartB=18469783;EndB=18469783;Parent=INV613;VarType=ShV;DupType=.
ch09	15381237	SNP426976	C	A	.	PASS	END=15381237;ChrB=ch09;StartB=18469762;EndB=18469762;Parent=INV613;VarType=ShV;DupType=.
ch09	15381239	SNP426977	G	C	.	PASS	END=15381239;ChrB=ch09;StartB=18469760;EndB=18469760;Parent=INV613;VarType=ShV;DupType=.
ch09	15381262	SNP426978	T	C	.	PASS	END=15381262;ChrB=ch09;StartB=18469737;EndB=18469737;Parent=INV613;VarType=ShV;DupType=.
ch09	15381274	SNP426979	G	A	.	PASS	END=15381274;ChrB=ch09;StartB=18469725;EndB=18469725;Parent=INV613;VarType=ShV;DupType=.
ch09	15381294	SNP426980	A	C	.	PASS	END=15381294;ChrB=ch09;StartB=18469705;EndB=18469705;Parent=INV613;VarType=ShV;DupType=.
ch09	15381302	SNP426981	A	G	.	PASS	END=15381302;ChrB=ch09;StartB=18469697;EndB=18469697;Parent=INV613;VarType=ShV;DupType=.
ch09	15381309	SNP426982	G	T	.	PASS	END=15381309;ChrB=ch09;StartB=18469690;EndB=18469690;Parent=INV613;VarType=ShV;DupType=.
ch09	15381377	SNP426983	A	T	.	PASS	END=15381377;ChrB=ch09;StartB=18469622;EndB=18469622;Parent=INV613;VarType=ShV;DupType=.
ch09	15381387	SNP426984	G	A	.	PASS	END=15381387;ChrB=ch09;StartB=18469612;EndB=18469612;Parent=INV613;VarType=ShV;DupType=.
ch09	15381400	SNP426985	C	A	.	PASS	END=15381400;ChrB=ch09;StartB=18469599;EndB=18469599;Parent=INV613;VarType=ShV;DupType=.
ch09	15381406	SNP426986	T	C	.	PASS	END=15381406;ChrB=ch09;StartB=18469593;EndB=18469593;Parent=INV613;VarType=ShV;DupType=.
ch09	15381464	SNP426987	T	C	.	PASS	END=15381464;ChrB=ch09;StartB=18469535;EndB=18469535;Parent=INV613;VarType=ShV;DupType=.
ch09	15381495	SNP426988	A	G	.	PASS	END=15381495;ChrB=ch09;StartB=18469504;EndB=18469504;Parent=INV613;VarType=ShV;DupType=.
ch09	15381542	SNP426989	T	A	.	PASS	END=15381542;ChrB=ch09;StartB=18469457;EndB=18469457;Parent=INV613;VarType=ShV;DupType=.
ch09	15381633	SNP426990	G	C	.	PASS	END=15381633;ChrB=ch09;StartB=18469366;EndB=18469366;Parent=INV613;VarType=ShV;DupType=.
ch09	15381647	SNP426991	G	A	.	PASS	END=15381647;ChrB=ch09;StartB=18469352;EndB=18469352;Parent=INV613;VarType=ShV;DupType=.
ch09	15381652	SNP426992	C	T	.	PASS	END=15381652;ChrB=ch09;StartB=18469347;EndB=18469347;Parent=INV613;VarType=ShV;DupType=.
ch09	15381715	SNP426993	A	G	.	PASS	END=15381715;ChrB=ch09;StartB=18469284;EndB=18469284;Parent=INV613;VarType=ShV;DupType=.
ch09	15381723	INS426994	C	CG	.	PASS	END=15381723;ChrB=ch09;StartB=18469276;EndB=18469275;Parent=INV613;VarType=ShV;DupType=.
ch09	15381723	INS426995	C	CG	.	PASS	END=15381723;ChrB=ch09;StartB=18469275;EndB=18469274;Parent=INV613;VarType=ShV;DupType=.
ch09	15381723	INS426996	C	CT	.	PASS	END=15381723;ChrB=ch09;StartB=18469274;EndB=18469273;Parent=INV613;VarType=ShV;DupType=.
ch09	15381724	SNP426997	C	G	.	PASS	END=15381724;ChrB=ch09;StartB=18469272;EndB=18469272;Parent=INV613;VarType=ShV;DupType=.
ch09	15381725	SNP426998	C	T	.	PASS	END=15381725;ChrB=ch09;StartB=18469271;EndB=18469271;Parent=INV613;VarType=ShV;DupType=.
ch09	15381779	SNP426999	C	T	.	PASS	END=15381779;ChrB=ch09;StartB=18469217;EndB=18469217;Parent=INV613;VarType=ShV;DupType=.
ch09	15381789	DEL427000	TG	T	.	PASS	END=15381790;ChrB=ch09;StartB=18469208;EndB=18469208;Parent=INV613;VarType=ShV;DupType=.
ch09	15381832	SNP427001	G	C	.	PASS	END=15381832;ChrB=ch09;StartB=18469165;EndB=18469165;Parent=INV613;VarType=ShV;DupType=.
ch09	15381838	INS427002	T	TC	.	PASS	END=15381838;ChrB=ch09;StartB=18469159;EndB=18469158;Parent=INV613;VarType=ShV;DupType=.
ch09	15381851	SNP427003	C	T	.	PASS	END=15381851;ChrB=ch09;StartB=18469145;EndB=18469145;Parent=INV613;VarType=ShV;DupType=.
ch09	15381876	SNP427004	A	G	.	PASS	END=15381876;ChrB=ch09;StartB=18469120;EndB=18469120;Parent=INV613;VarType=ShV;DupType=.
ch09	15381892	SNP427005	T	C	.	PASS	END=15381892;ChrB=ch09;StartB=18469104;EndB=18469104;Parent=INV613;VarType=ShV;DupType=.
ch09	15381913	SNP427006	C	G	.	PASS	END=15381913;ChrB=ch09;StartB=18469083;EndB=18469083;Parent=INV613;VarType=ShV;DupType=.
ch09	15381918	SNP427007	C	T	.	PASS	END=15381918;ChrB=ch09;StartB=18469078;EndB=18469078;Parent=INV613;VarType=ShV;DupType=.
ch09	15381959	SNP427008	A	T	.	PASS	END=15381959;ChrB=ch09;StartB=18469037;EndB=18469037;Parent=INV613;VarType=ShV;DupType=.
ch09	15382094	SNP427009	G	T	.	PASS	END=15382094;ChrB=ch09;StartB=18468902;EndB=18468902;Parent=INV613;VarType=ShV;DupType=.
ch09	15382117	SNP427010	C	T	.	PASS	END=15382117;ChrB=ch09;StartB=18468879;EndB=18468879;Parent=INV613;VarType=ShV;DupType=.
ch09	15382131	SNP427011	A	G	.	PASS	END=15382131;ChrB=ch09;StartB=18468865;EndB=18468865;Parent=INV613;VarType=ShV;DupType=.
ch09	15382135	SNP427012	A	T	.	PASS	END=15382135;ChrB=ch09;StartB=18468861;EndB=18468861;Parent=INV613;VarType=ShV;DupType=.
ch09	15382140	SNP427013	A	G	.	PASS	END=15382140;ChrB=ch09;StartB=18468856;EndB=18468856;Parent=INV613;VarType=ShV;DupType=.
ch09	15382144	SNP427014	T	G	.	PASS	END=15382144;ChrB=ch09;StartB=18468852;EndB=18468852;Parent=INV613;VarType=ShV;DupType=.
ch09	15382195	SNP427015	A	T	.	PASS	END=15382195;ChrB=ch09;StartB=18468801;EndB=18468801;Parent=INV613;VarType=ShV;DupType=.
ch09	15382196	SNP427016	A	T	.	PASS	END=15382196;ChrB=ch09;StartB=18468800;EndB=18468800;Parent=INV613;VarType=ShV;DupType=.
ch09	15382200	SNP427017	C	A	.	PASS	END=15382200;ChrB=ch09;StartB=18468796;EndB=18468796;Parent=INV613;VarType=ShV;DupType=.
ch09	15382219	SNP427018	T	A	.	PASS	END=15382219;ChrB=ch09;StartB=18468777;EndB=18468777;Parent=INV613;VarType=ShV;DupType=.
ch09	15382220	SNP427019	T	A	.	PASS	END=15382220;ChrB=ch09;StartB=18468776;EndB=18468776;Parent=INV613;VarType=ShV;DupType=.
ch09	15382260	INS427020	T	TG	.	PASS	END=15382260;ChrB=ch09;StartB=18468736;EndB=18468735;Parent=INV613;VarType=ShV;DupType=.
ch09	15382282	SNP427021	A	T	.	PASS	END=15382282;ChrB=ch09;StartB=18468713;EndB=18468713;Parent=INV613;VarType=ShV;DupType=.
ch09	15382286	SNP427022	G	T	.	PASS	END=15382286;ChrB=ch09;StartB=18468709;EndB=18468709;Parent=INV613;VarType=ShV;DupType=.
ch09	15382344	SNP427023	C	T	.	PASS	END=15382344;ChrB=ch09;StartB=18468651;EndB=18468651;Parent=INV613;VarType=ShV;DupType=.
ch09	15382368	SNP427024	A	T	.	PASS	END=15382368;ChrB=ch09;StartB=18468627;EndB=18468627;Parent=INV613;VarType=ShV;DupType=.
ch09	15382387	SNP427025	T	A	.	PASS	END=15382387;ChrB=ch09;StartB=18468608;EndB=18468608;Parent=INV613;VarType=ShV;DupType=.
ch09	15382388	SNP427026	A	T	.	PASS	END=15382388;ChrB=ch09;StartB=18468607;EndB=18468607;Parent=INV613;VarType=ShV;DupType=.
ch09	15382389	SNP427027	T	A	.	PASS	END=15382389;ChrB=ch09;StartB=18468606;EndB=18468606;Parent=INV613;VarType=ShV;DupType=.
ch09	15382443	SNP427028	T	C	.	PASS	END=15382443;ChrB=ch09;StartB=18468552;EndB=18468552;Parent=INV613;VarType=ShV;DupType=.
ch09	15382444	SNP427029	A	G	.	PASS	END=15382444;ChrB=ch09;StartB=18468551;EndB=18468551;Parent=INV613;VarType=ShV;DupType=.
ch09	15382450	SNP427030	G	A	.	PASS	END=15382450;ChrB=ch09;StartB=18468545;EndB=18468545;Parent=INV613;VarType=ShV;DupType=.
ch09	15382479	SNP427031	T	C	.	PASS	END=15382479;ChrB=ch09;StartB=18468516;EndB=18468516;Parent=INV613;VarType=ShV;DupType=.
ch09	15382496	SNP427032	A	G	.	PASS	END=15382496;ChrB=ch09;StartB=18468499;EndB=18468499;Parent=INV613;VarType=ShV;DupType=.
ch09	15382508	SNP427033	G	C	.	PASS	END=15382508;ChrB=ch09;StartB=18468487;EndB=18468487;Parent=INV613;VarType=ShV;DupType=.
ch09	15382534	SNP427034	G	T	.	PASS	END=15382534;ChrB=ch09;StartB=18468461;EndB=18468461;Parent=INV613;VarType=ShV;DupType=.
ch09	15382539	SNP427035	G	A	.	PASS	END=15382539;ChrB=ch09;StartB=18468456;EndB=18468456;Parent=INV613;VarType=ShV;DupType=.
ch09	15382638	SNP427036	A	C	.	PASS	END=15382638;ChrB=ch09;StartB=18468357;EndB=18468357;Parent=INV613;VarType=ShV;DupType=.
ch09	15382698	SNP427037	T	A	.	PASS	END=15382698;ChrB=ch09;StartB=18468297;EndB=18468297;Parent=INV613;VarType=ShV;DupType=.
ch09	15382700	SNP427038	T	G	.	PASS	END=15382700;ChrB=ch09;StartB=18468295;EndB=18468295;Parent=INV613;VarType=ShV;DupType=.
ch09	15382750	INS427039	C	CT	.	PASS	END=15382750;ChrB=ch09;StartB=18468245;EndB=18468244;Parent=INV613;VarType=ShV;DupType=.
ch09	15382800	SNP427040	C	T	.	PASS	END=15382800;ChrB=ch09;StartB=18468194;EndB=18468194;Parent=INV613;VarType=ShV;DupType=.
ch09	15382806	SNP427041	T	G	.	PASS	END=15382806;ChrB=ch09;StartB=18468188;EndB=18468188;Parent=INV613;VarType=ShV;DupType=.
ch09	15382828	INS427042	G	GA	.	PASS	END=15382828;ChrB=ch09;StartB=18468166;EndB=18468165;Parent=INV613;VarType=ShV;DupType=.
ch09	15382828	INS427043	G	GA	.	PASS	END=15382828;ChrB=ch09;StartB=18468165;EndB=18468164;Parent=INV613;VarType=ShV;DupType=.
ch09	15382855	SNP427044	T	C	.	PASS	END=15382855;ChrB=ch09;StartB=18468137;EndB=18468137;Parent=INV613;VarType=ShV;DupType=.
ch09	15382915	SNP427045	A	T	.	PASS	END=15382915;ChrB=ch09;StartB=18468077;EndB=18468077;Parent=INV613;VarType=ShV;DupType=.
ch09	15382965	SNP427046	A	T	.	PASS	END=15382965;ChrB=ch09;StartB=18468027;EndB=18468027;Parent=INV613;VarType=ShV;DupType=.
ch09	15383001	SNP427047	C	G	.	PASS	END=15383001;ChrB=ch09;StartB=18467991;EndB=18467991;Parent=INV613;VarType=ShV;DupType=.
ch09	15383002	SNP427048	A	G	.	PASS	END=15383002;ChrB=ch09;StartB=18467990;EndB=18467990;Parent=INV613;VarType=ShV;DupType=.
ch09	15383013	SNP427049	C	T	.	PASS	END=15383013;ChrB=ch09;StartB=18467979;EndB=18467979;Parent=INV613;VarType=ShV;DupType=.
ch09	15383193	SNP427050	A	G	.	PASS	END=15383193;ChrB=ch09;StartB=18467799;EndB=18467799;Parent=INV613;VarType=ShV;DupType=.
ch09	15383209	SNP427051	A	G	.	PASS	END=15383209;ChrB=ch09;StartB=18467783;EndB=18467783;Parent=INV613;VarType=ShV;DupType=.
ch09	15383215	SNP427052	A	C	.	PASS	END=15383215;ChrB=ch09;StartB=18467777;EndB=18467777;Parent=INV613;VarType=ShV;DupType=.
ch09	15383264	SNP427053	G	A	.	PASS	END=15383264;ChrB=ch09;StartB=18467728;EndB=18467728;Parent=INV613;VarType=ShV;DupType=.
ch09	15383294	SNP427054	T	C	.	PASS	END=15383294;ChrB=ch09;StartB=18467698;EndB=18467698;Parent=INV613;VarType=ShV;DupType=.
ch09	15383301	SNP427055	C	G	.	PASS	END=15383301;ChrB=ch09;StartB=18467691;EndB=18467691;Parent=INV613;VarType=ShV;DupType=.
ch09	15383343	SNP427056	C	G	.	PASS	END=15383343;ChrB=ch09;StartB=18467649;EndB=18467649;Parent=INV613;VarType=ShV;DupType=.
ch09	15383369	INS427057	C	CT	.	PASS	END=15383369;ChrB=ch09;StartB=18467623;EndB=18467622;Parent=INV613;VarType=ShV;DupType=.
ch09	15383420	SNP427058	T	G	.	PASS	END=15383420;ChrB=ch09;StartB=18467571;EndB=18467571;Parent=INV613;VarType=ShV;DupType=.
ch09	15383422	DEL427059	GA	G	.	PASS	END=15383423;ChrB=ch09;StartB=18467570;EndB=18467570;Parent=INV613;VarType=ShV;DupType=.
ch09	15383438	SNP427060	T	A	.	PASS	END=15383438;ChrB=ch09;StartB=18467554;EndB=18467554;Parent=INV613;VarType=ShV;DupType=.
ch09	15383448	SNP427061	T	G	.	PASS	END=15383448;ChrB=ch09;StartB=18467544;EndB=18467544;Parent=INV613;VarType=ShV;DupType=.
ch09	15383486	SNP427062	T	C	.	PASS	END=15383486;ChrB=ch09;StartB=18467506;EndB=18467506;Parent=INV613;VarType=ShV;DupType=.
ch09	15383487	SNP427063	C	G	.	PASS	END=15383487;ChrB=ch09;StartB=18467505;EndB=18467505;Parent=INV613;VarType=ShV;DupType=.
ch09	15383533	SNP427064	T	C	.	PASS	END=15383533;ChrB=ch09;StartB=18467459;EndB=18467459;Parent=INV613;VarType=ShV;DupType=.
ch09	15383534	SNP427065	C	T	.	PASS	END=15383534;ChrB=ch09;StartB=18467458;EndB=18467458;Parent=INV613;VarType=ShV;DupType=.
ch09	15383561	SNP427066	T	C	.	PASS	END=15383561;ChrB=ch09;StartB=18467431;EndB=18467431;Parent=INV613;VarType=ShV;DupType=.
ch09	15383574	SNP427067	T	C	.	PASS	END=15383574;ChrB=ch09;StartB=18467418;EndB=18467418;Parent=INV613;VarType=ShV;DupType=.
ch09	15383594	SNP427068	C	G	.	PASS	END=15383594;ChrB=ch09;StartB=18467398;EndB=18467398;Parent=INV613;VarType=ShV;DupType=.
ch09	15383596	SNP427069	G	C	.	PASS	END=15383596;ChrB=ch09;StartB=18467396;EndB=18467396;Parent=INV613;VarType=ShV;DupType=.
ch09	15383612	INS427070	C	CT	.	PASS	END=15383612;ChrB=ch09;StartB=18467380;EndB=18467379;Parent=INV613;VarType=ShV;DupType=.
ch09	15383621	SNP427071	A	G	.	PASS	END=15383621;ChrB=ch09;StartB=18467370;EndB=18467370;Parent=INV613;VarType=ShV;DupType=.
ch09	15383628	SNP427072	G	A	.	PASS	END=15383628;ChrB=ch09;StartB=18467363;EndB=18467363;Parent=INV613;VarType=ShV;DupType=.
ch09	15383691	SNP427073	T	C	.	PASS	END=15383691;ChrB=ch09;StartB=18467300;EndB=18467300;Parent=INV613;VarType=ShV;DupType=.
ch09	15383707	SNP427074	A	G	.	PASS	END=15383707;ChrB=ch09;StartB=18467284;EndB=18467284;Parent=INV613;VarType=ShV;DupType=.
ch09	15383717	SNP427075	G	A	.	PASS	END=15383717;ChrB=ch09;StartB=18467274;EndB=18467274;Parent=INV613;VarType=ShV;DupType=.
ch09	15383829	SNP427076	T	A	.	PASS	END=15383829;ChrB=ch09;StartB=18467162;EndB=18467162;Parent=INV613;VarType=ShV;DupType=.
ch09	15383844	DEL427077	AT	A	.	PASS	END=15383845;ChrB=ch09;StartB=18467148;EndB=18467148;Parent=INV613;VarType=ShV;DupType=.
ch09	15383847	SNP427078	G	C	.	PASS	END=15383847;ChrB=ch09;StartB=18467145;EndB=18467145;Parent=INV613;VarType=ShV;DupType=.
ch09	15383911	SNP427079	T	C	.	PASS	END=15383911;ChrB=ch09;StartB=18467081;EndB=18467081;Parent=INV613;VarType=ShV;DupType=.
ch09	15383932	INS427080	A	AT	.	PASS	END=15383932;ChrB=ch09;StartB=18467060;EndB=18467059;Parent=INV613;VarType=ShV;DupType=.
ch09	15383932	INS427081	A	AT	.	PASS	END=15383932;ChrB=ch09;StartB=18467059;EndB=18467058;Parent=INV613;VarType=ShV;DupType=.
ch09	15383932	INS427082	A	AT	.	PASS	END=15383932;ChrB=ch09;StartB=18467058;EndB=18467057;Parent=INV613;VarType=ShV;DupType=.
ch09	15383932	INS427083	A	AT	.	PASS	END=15383932;ChrB=ch09;StartB=18467057;EndB=18467056;Parent=INV613;VarType=ShV;DupType=.
ch09	15383932	INS427084	A	AT	.	PASS	END=15383932;ChrB=ch09;StartB=18467056;EndB=18467055;Parent=INV613;VarType=ShV;DupType=.
ch09	15383942	DEL427085	AAAAAACAAAAAAAAAAC	A	.	PASS	END=15383959;ChrB=ch09;StartB=18467046;EndB=18467046;Parent=INV613;VarType=ShV;DupType=.
ch09	15383991	SNP427086	C	T	.	PASS	END=15383991;ChrB=ch09;StartB=18467013;EndB=18467013;Parent=INV613;VarType=ShV;DupType=.
ch09	15384016	SNP427087	G	T	.	PASS	END=15384016;ChrB=ch09;StartB=18466988;EndB=18466988;Parent=INV613;VarType=ShV;DupType=.
ch09	15384031	SNP427088	A	T	.	PASS	END=15384031;ChrB=ch09;StartB=18466973;EndB=18466973;Parent=INV613;VarType=ShV;DupType=.
ch09	15384096	SNP427089	G	C	.	PASS	END=15384096;ChrB=ch09;StartB=18466908;EndB=18466908;Parent=INV613;VarType=ShV;DupType=.
ch09	15384124	HDR1092	N	<HDR>	.	PASS	END=15384279;ChrB=ch09;StartB=18466880;EndB=18457872;Parent=INV613;VarType=ShV;DupType=.
ch09	15384280	INVAL2366	N	<INVAL>	.	PASS	END=15388372;ChrB=ch09;StartB=18457871;EndB=18453784;Parent=INV613;VarType=.;DupType=.
ch09	15384315	SNP427090	A	G	.	PASS	END=15384315;ChrB=ch09;StartB=18457836;EndB=18457836;Parent=INV613;VarType=ShV;DupType=.
ch09	15384346	SNP427091	C	T	.	PASS	END=15384346;ChrB=ch09;StartB=18457805;EndB=18457805;Parent=INV613;VarType=ShV;DupType=.
ch09	15384360	SNP427092	G	A	.	PASS	END=15384360;ChrB=ch09;StartB=18457791;EndB=18457791;Parent=INV613;VarType=ShV;DupType=.
ch09	15384361	SNP427093	T	C	.	PASS	END=15384361;ChrB=ch09;StartB=18457790;EndB=18457790;Parent=INV613;VarType=ShV;DupType=.
ch09	15384382	INS427094	T	TA	.	PASS	END=15384382;ChrB=ch09;StartB=18457769;EndB=18457768;Parent=INV613;VarType=ShV;DupType=.
ch09	15384395	DEL427095	AT	A	.	PASS	END=15384396;ChrB=ch09;StartB=18457756;EndB=18457756;Parent=INV613;VarType=ShV;DupType=.
ch09	15384406	SNP427096	T	A	.	PASS	END=15384406;ChrB=ch09;StartB=18457745;EndB=18457745;Parent=INV613;VarType=ShV;DupType=.
ch09	15384416	DEL427097	AATTT	A	.	PASS	END=15384420;ChrB=ch09;StartB=18457736;EndB=18457736;Parent=INV613;VarType=ShV;DupType=.
ch09	15384426	SNP427098	A	C	.	PASS	END=15384426;ChrB=ch09;StartB=18457729;EndB=18457729;Parent=INV613;VarType=ShV;DupType=.
ch09	15384428	SNP427099	T	A	.	PASS	END=15384428;ChrB=ch09;StartB=18457727;EndB=18457727;Parent=INV613;VarType=ShV;DupType=.
ch09	15384431	SNP427100	T	A	.	PASS	END=15384431;ChrB=ch09;StartB=18457724;EndB=18457724;Parent=INV613;VarType=ShV;DupType=.
ch09	15384471	SNP427101	A	T	.	PASS	END=15384471;ChrB=ch09;StartB=18457684;EndB=18457684;Parent=INV613;VarType=ShV;DupType=.
ch09	15384497	SNP427102	C	T	.	PASS	END=15384497;ChrB=ch09;StartB=18457658;EndB=18457658;Parent=INV613;VarType=ShV;DupType=.
ch09	15384510	SNP427103	T	A	.	PASS	END=15384510;ChrB=ch09;StartB=18457645;EndB=18457645;Parent=INV613;VarType=ShV;DupType=.
ch09	15384589	SNP427104	T	C	.	PASS	END=15384589;ChrB=ch09;StartB=18457566;EndB=18457566;Parent=INV613;VarType=ShV;DupType=.
ch09	15384616	SNP427105	G	A	.	PASS	END=15384616;ChrB=ch09;StartB=18457539;EndB=18457539;Parent=INV613;VarType=ShV;DupType=.
ch09	15384649	SNP427106	C	G	.	PASS	END=15384649;ChrB=ch09;StartB=18457506;EndB=18457506;Parent=INV613;VarType=ShV;DupType=.
ch09	15384656	INS427107	T	TA	.	PASS	END=15384656;ChrB=ch09;StartB=18457499;EndB=18457498;Parent=INV613;VarType=ShV;DupType=.
ch09	15384668	INS427108	T	TC	.	PASS	END=15384668;ChrB=ch09;StartB=18457486;EndB=18457485;Parent=INV613;VarType=ShV;DupType=.
ch09	15384700	SNP427109	G	C	.	PASS	END=15384700;ChrB=ch09;StartB=18457453;EndB=18457453;Parent=INV613;VarType=ShV;DupType=.
ch09	15384767	SNP427110	A	C	.	PASS	END=15384767;ChrB=ch09;StartB=18457386;EndB=18457386;Parent=INV613;VarType=ShV;DupType=.
ch09	15384778	SNP427111	T	A	.	PASS	END=15384778;ChrB=ch09;StartB=18457375;EndB=18457375;Parent=INV613;VarType=ShV;DupType=.
ch09	15384807	SNP427112	T	C	.	PASS	END=15384807;ChrB=ch09;StartB=18457346;EndB=18457346;Parent=INV613;VarType=ShV;DupType=.
ch09	15384833	SNP427113	T	A	.	PASS	END=15384833;ChrB=ch09;StartB=18457320;EndB=18457320;Parent=INV613;VarType=ShV;DupType=.
ch09	15384834	SNP427114	T	A	.	PASS	END=15384834;ChrB=ch09;StartB=18457319;EndB=18457319;Parent=INV613;VarType=ShV;DupType=.
ch09	15384835	SNP427115	T	A	.	PASS	END=15384835;ChrB=ch09;StartB=18457318;EndB=18457318;Parent=INV613;VarType=ShV;DupType=.
ch09	15384837	SNP427116	A	T	.	PASS	END=15384837;ChrB=ch09;StartB=18457316;EndB=18457316;Parent=INV613;VarType=ShV;DupType=.
ch09	15384932	SNP427117	A	G	.	PASS	END=15384932;ChrB=ch09;StartB=18457221;EndB=18457221;Parent=INV613;VarType=ShV;DupType=.
ch09	15384959	SNP427118	T	C	.	PASS	END=15384959;ChrB=ch09;StartB=18457194;EndB=18457194;Parent=INV613;VarType=ShV;DupType=.
ch09	15384961	SNP427119	A	G	.	PASS	END=15384961;ChrB=ch09;StartB=18457192;EndB=18457192;Parent=INV613;VarType=ShV;DupType=.
ch09	15385009	SNP427120	T	C	.	PASS	END=15385009;ChrB=ch09;StartB=18457144;EndB=18457144;Parent=INV613;VarType=ShV;DupType=.
ch09	15385042	SNP427121	A	G	.	PASS	END=15385042;ChrB=ch09;StartB=18457111;EndB=18457111;Parent=INV613;VarType=ShV;DupType=.
ch09	15385069	SNP427122	G	A	.	PASS	END=15385069;ChrB=ch09;StartB=18457084;EndB=18457084;Parent=INV613;VarType=ShV;DupType=.
ch09	15385123	DEL427123	CAA	C	.	PASS	END=15385125;ChrB=ch09;StartB=18457031;EndB=18457031;Parent=INV613;VarType=ShV;DupType=.
ch09	15385195	SNP427124	A	G	.	PASS	END=15385195;ChrB=ch09;StartB=18456960;EndB=18456960;Parent=INV613;VarType=ShV;DupType=.
ch09	15385205	SNP427125	A	G	.	PASS	END=15385205;ChrB=ch09;StartB=18456950;EndB=18456950;Parent=INV613;VarType=ShV;DupType=.
ch09	15385347	SNP427126	A	C	.	PASS	END=15385347;ChrB=ch09;StartB=18456808;EndB=18456808;Parent=INV613;VarType=ShV;DupType=.
ch09	15385377	SNP427127	C	A	.	PASS	END=15385377;ChrB=ch09;StartB=18456778;EndB=18456778;Parent=INV613;VarType=ShV;DupType=.
ch09	15385378	SNP427128	A	G	.	PASS	END=15385378;ChrB=ch09;StartB=18456777;EndB=18456777;Parent=INV613;VarType=ShV;DupType=.
ch09	15385392	SNP427129	A	T	.	PASS	END=15385392;ChrB=ch09;StartB=18456763;EndB=18456763;Parent=INV613;VarType=ShV;DupType=.
ch09	15385464	SNP427130	A	T	.	PASS	END=15385464;ChrB=ch09;StartB=18456691;EndB=18456691;Parent=INV613;VarType=ShV;DupType=.
ch09	15385491	SNP427131	A	C	.	PASS	END=15385491;ChrB=ch09;StartB=18456664;EndB=18456664;Parent=INV613;VarType=ShV;DupType=.
ch09	15385501	SNP427132	T	A	.	PASS	END=15385501;ChrB=ch09;StartB=18456654;EndB=18456654;Parent=INV613;VarType=ShV;DupType=.
ch09	15385502	SNP427133	T	A	.	PASS	END=15385502;ChrB=ch09;StartB=18456653;EndB=18456653;Parent=INV613;VarType=ShV;DupType=.
ch09	15385503	SNP427134	T	A	.	PASS	END=15385503;ChrB=ch09;StartB=18456652;EndB=18456652;Parent=INV613;VarType=ShV;DupType=.
ch09	15385504	SNP427135	T	A	.	PASS	END=15385504;ChrB=ch09;StartB=18456651;EndB=18456651;Parent=INV613;VarType=ShV;DupType=.
ch09	15385505	SNP427136	T	A	.	PASS	END=15385505;ChrB=ch09;StartB=18456650;EndB=18456650;Parent=INV613;VarType=ShV;DupType=.
ch09	15385506	SNP427137	T	A	.	PASS	END=15385506;ChrB=ch09;StartB=18456649;EndB=18456649;Parent=INV613;VarType=ShV;DupType=.
ch09	15385548	SNP427138	C	G	.	PASS	END=15385548;ChrB=ch09;StartB=18456607;EndB=18456607;Parent=INV613;VarType=ShV;DupType=.
ch09	15385598	SNP427139	G	T	.	PASS	END=15385598;ChrB=ch09;StartB=18456557;EndB=18456557;Parent=INV613;VarType=ShV;DupType=.
ch09	15385601	SNP427140	A	T	.	PASS	END=15385601;ChrB=ch09;StartB=18456554;EndB=18456554;Parent=INV613;VarType=ShV;DupType=.
ch09	15385658	SNP427141	T	C	.	PASS	END=15385658;ChrB=ch09;StartB=18456497;EndB=18456497;Parent=INV613;VarType=ShV;DupType=.
ch09	15385659	SNP427142	A	T	.	PASS	END=15385659;ChrB=ch09;StartB=18456496;EndB=18456496;Parent=INV613;VarType=ShV;DupType=.
ch09	15385667	SNP427143	G	T	.	PASS	END=15385667;ChrB=ch09;StartB=18456488;EndB=18456488;Parent=INV613;VarType=ShV;DupType=.
ch09	15385688	SNP427144	T	G	.	PASS	END=15385688;ChrB=ch09;StartB=18456467;EndB=18456467;Parent=INV613;VarType=ShV;DupType=.
ch09	15385693	SNP427145	G	T	.	PASS	END=15385693;ChrB=ch09;StartB=18456462;EndB=18456462;Parent=INV613;VarType=ShV;DupType=.
ch09	15385698	SNP427146	G	T	.	PASS	END=15385698;ChrB=ch09;StartB=18456457;EndB=18456457;Parent=INV613;VarType=ShV;DupType=.
ch09	15385769	SNP427147	A	C	.	PASS	END=15385769;ChrB=ch09;StartB=18456386;EndB=18456386;Parent=INV613;VarType=ShV;DupType=.
ch09	15385775	SNP427148	G	C	.	PASS	END=15385775;ChrB=ch09;StartB=18456380;EndB=18456380;Parent=INV613;VarType=ShV;DupType=.
ch09	15385790	SNP427149	A	G	.	PASS	END=15385790;ChrB=ch09;StartB=18456365;EndB=18456365;Parent=INV613;VarType=ShV;DupType=.
ch09	15385822	SNP427150	C	G	.	PASS	END=15385822;ChrB=ch09;StartB=18456333;EndB=18456333;Parent=INV613;VarType=ShV;DupType=.
ch09	15385824	SNP427151	A	C	.	PASS	END=15385824;ChrB=ch09;StartB=18456331;EndB=18456331;Parent=INV613;VarType=ShV;DupType=.
ch09	15385830	SNP427152	T	C	.	PASS	END=15385830;ChrB=ch09;StartB=18456325;EndB=18456325;Parent=INV613;VarType=ShV;DupType=.
ch09	15385836	SNP427153	A	T	.	PASS	END=15385836;ChrB=ch09;StartB=18456319;EndB=18456319;Parent=INV613;VarType=ShV;DupType=.
ch09	15385842	SNP427154	T	A	.	PASS	END=15385842;ChrB=ch09;StartB=18456313;EndB=18456313;Parent=INV613;VarType=ShV;DupType=.
ch09	15385857	SNP427155	T	C	.	PASS	END=15385857;ChrB=ch09;StartB=18456298;EndB=18456298;Parent=INV613;VarType=ShV;DupType=.
ch09	15385904	SNP427156	G	C	.	PASS	END=15385904;ChrB=ch09;StartB=18456251;EndB=18456251;Parent=INV613;VarType=ShV;DupType=.
ch09	15385985	SNP427157	T	C	.	PASS	END=15385985;ChrB=ch09;StartB=18456170;EndB=18456170;Parent=INV613;VarType=ShV;DupType=.
ch09	15385994	SNP427158	G	A	.	PASS	END=15385994;ChrB=ch09;StartB=18456161;EndB=18456161;Parent=INV613;VarType=ShV;DupType=.
ch09	15385996	SNP427159	G	A	.	PASS	END=15385996;ChrB=ch09;StartB=18456159;EndB=18456159;Parent=INV613;VarType=ShV;DupType=.
ch09	15386029	SNP427160	G	A	.	PASS	END=15386029;ChrB=ch09;StartB=18456126;EndB=18456126;Parent=INV613;VarType=ShV;DupType=.
ch09	15386044	SNP427161	G	A	.	PASS	END=15386044;ChrB=ch09;StartB=18456111;EndB=18456111;Parent=INV613;VarType=ShV;DupType=.
ch09	15386046	SNP427162	T	G	.	PASS	END=15386046;ChrB=ch09;StartB=18456109;EndB=18456109;Parent=INV613;VarType=ShV;DupType=.
ch09	15386064	SNP427163	A	C	.	PASS	END=15386064;ChrB=ch09;StartB=18456091;EndB=18456091;Parent=INV613;VarType=ShV;DupType=.
ch09	15386142	SNP427164	G	A	.	PASS	END=15386142;ChrB=ch09;StartB=18456013;EndB=18456013;Parent=INV613;VarType=ShV;DupType=.
ch09	15386162	SNP427165	C	G	.	PASS	END=15386162;ChrB=ch09;StartB=18455993;EndB=18455993;Parent=INV613;VarType=ShV;DupType=.
ch09	15386181	SNP427166	A	G	.	PASS	END=15386181;ChrB=ch09;StartB=18455974;EndB=18455974;Parent=INV613;VarType=ShV;DupType=.
ch09	15386214	INS427167	T	TG	.	PASS	END=15386214;ChrB=ch09;StartB=18455941;EndB=18455940;Parent=INV613;VarType=ShV;DupType=.
ch09	15386225	SNP427168	A	C	.	PASS	END=15386225;ChrB=ch09;StartB=18455929;EndB=18455929;Parent=INV613;VarType=ShV;DupType=.
ch09	15386229	SNP427169	T	A	.	PASS	END=15386229;ChrB=ch09;StartB=18455925;EndB=18455925;Parent=INV613;VarType=ShV;DupType=.
ch09	15386231	SNP427170	G	A	.	PASS	END=15386231;ChrB=ch09;StartB=18455923;EndB=18455923;Parent=INV613;VarType=ShV;DupType=.
ch09	15386237	SNP427171	G	C	.	PASS	END=15386237;ChrB=ch09;StartB=18455917;EndB=18455917;Parent=INV613;VarType=ShV;DupType=.
ch09	15386258	SNP427172	G	C	.	PASS	END=15386258;ChrB=ch09;StartB=18455896;EndB=18455896;Parent=INV613;VarType=ShV;DupType=.
ch09	15386289	SNP427173	C	T	.	PASS	END=15386289;ChrB=ch09;StartB=18455865;EndB=18455865;Parent=INV613;VarType=ShV;DupType=.
ch09	15386329	SNP427174	G	A	.	PASS	END=15386329;ChrB=ch09;StartB=18455825;EndB=18455825;Parent=INV613;VarType=ShV;DupType=.
ch09	15386353	SNP427175	T	C	.	PASS	END=15386353;ChrB=ch09;StartB=18455801;EndB=18455801;Parent=INV613;VarType=ShV;DupType=.
ch09	15386356	DEL427176	GAT	G	.	PASS	END=15386358;ChrB=ch09;StartB=18455799;EndB=18455799;Parent=INV613;VarType=ShV;DupType=.
ch09	15386360	SNP427177	G	C	.	PASS	END=15386360;ChrB=ch09;StartB=18455796;EndB=18455796;Parent=INV613;VarType=ShV;DupType=.
ch09	15386379	DEL427178	TG	T	.	PASS	END=15386380;ChrB=ch09;StartB=18455778;EndB=18455778;Parent=INV613;VarType=ShV;DupType=.
ch09	15386384	SNP427179	C	A	.	PASS	END=15386384;ChrB=ch09;StartB=18455773;EndB=18455773;Parent=INV613;VarType=ShV;DupType=.
ch09	15386385	SNP427180	G	A	.	PASS	END=15386385;ChrB=ch09;StartB=18455772;EndB=18455772;Parent=INV613;VarType=ShV;DupType=.
ch09	15386439	SNP427181	C	G	.	PASS	END=15386439;ChrB=ch09;StartB=18455718;EndB=18455718;Parent=INV613;VarType=ShV;DupType=.
ch09	15386454	SNP427182	A	C	.	PASS	END=15386454;ChrB=ch09;StartB=18455703;EndB=18455703;Parent=INV613;VarType=ShV;DupType=.
ch09	15386466	SNP427183	T	C	.	PASS	END=15386466;ChrB=ch09;StartB=18455691;EndB=18455691;Parent=INV613;VarType=ShV;DupType=.
ch09	15386473	SNP427184	T	C	.	PASS	END=15386473;ChrB=ch09;StartB=18455684;EndB=18455684;Parent=INV613;VarType=ShV;DupType=.
ch09	15386485	SNP427185	C	T	.	PASS	END=15386485;ChrB=ch09;StartB=18455672;EndB=18455672;Parent=INV613;VarType=ShV;DupType=.
ch09	15386505	SNP427186	C	T	.	PASS	END=15386505;ChrB=ch09;StartB=18455652;EndB=18455652;Parent=INV613;VarType=ShV;DupType=.
ch09	15386539	SNP427187	C	T	.	PASS	END=15386539;ChrB=ch09;StartB=18455618;EndB=18455618;Parent=INV613;VarType=ShV;DupType=.
ch09	15386561	SNP427188	G	A	.	PASS	END=15386561;ChrB=ch09;StartB=18455596;EndB=18455596;Parent=INV613;VarType=ShV;DupType=.
ch09	15386562	SNP427189	G	C	.	PASS	END=15386562;ChrB=ch09;StartB=18455595;EndB=18455595;Parent=INV613;VarType=ShV;DupType=.
ch09	15386677	SNP427190	A	T	.	PASS	END=15386677;ChrB=ch09;StartB=18455480;EndB=18455480;Parent=INV613;VarType=ShV;DupType=.
ch09	15386684	SNP427191	C	G	.	PASS	END=15386684;ChrB=ch09;StartB=18455473;EndB=18455473;Parent=INV613;VarType=ShV;DupType=.
ch09	15386698	SNP427192	T	A	.	PASS	END=15386698;ChrB=ch09;StartB=18455459;EndB=18455459;Parent=INV613;VarType=ShV;DupType=.
ch09	15386749	SNP427193	C	T	.	PASS	END=15386749;ChrB=ch09;StartB=18455408;EndB=18455408;Parent=INV613;VarType=ShV;DupType=.
ch09	15386750	SNP427194	G	C	.	PASS	END=15386750;ChrB=ch09;StartB=18455407;EndB=18455407;Parent=INV613;VarType=ShV;DupType=.
ch09	15386756	SNP427195	A	C	.	PASS	END=15386756;ChrB=ch09;StartB=18455401;EndB=18455401;Parent=INV613;VarType=ShV;DupType=.
ch09	15386805	SNP427196	T	C	.	PASS	END=15386805;ChrB=ch09;StartB=18455352;EndB=18455352;Parent=INV613;VarType=ShV;DupType=.
ch09	15386859	SNP427197	C	T	.	PASS	END=15386859;ChrB=ch09;StartB=18455298;EndB=18455298;Parent=INV613;VarType=ShV;DupType=.
ch09	15386875	SNP427198	A	C	.	PASS	END=15386875;ChrB=ch09;StartB=18455282;EndB=18455282;Parent=INV613;VarType=ShV;DupType=.
ch09	15386876	SNP427199	A	G	.	PASS	END=15386876;ChrB=ch09;StartB=18455281;EndB=18455281;Parent=INV613;VarType=ShV;DupType=.
ch09	15386910	SNP427200	A	G	.	PASS	END=15386910;ChrB=ch09;StartB=18455247;EndB=18455247;Parent=INV613;VarType=ShV;DupType=.
ch09	15387018	SNP427201	T	C	.	PASS	END=15387018;ChrB=ch09;StartB=18455139;EndB=18455139;Parent=INV613;VarType=ShV;DupType=.
ch09	15387084	SNP427202	G	A	.	PASS	END=15387084;ChrB=ch09;StartB=18455073;EndB=18455073;Parent=INV613;VarType=ShV;DupType=.
ch09	15387149	SNP427203	C	G	.	PASS	END=15387149;ChrB=ch09;StartB=18455008;EndB=18455008;Parent=INV613;VarType=ShV;DupType=.
ch09	15387163	SNP427204	C	A	.	PASS	END=15387163;ChrB=ch09;StartB=18454994;EndB=18454994;Parent=INV613;VarType=ShV;DupType=.
ch09	15387200	SNP427205	C	G	.	PASS	END=15387200;ChrB=ch09;StartB=18454957;EndB=18454957;Parent=INV613;VarType=ShV;DupType=.
ch09	15387215	SNP427206	G	T	.	PASS	END=15387215;ChrB=ch09;StartB=18454942;EndB=18454942;Parent=INV613;VarType=ShV;DupType=.
ch09	15387246	SNP427207	G	T	.	PASS	END=15387246;ChrB=ch09;StartB=18454911;EndB=18454911;Parent=INV613;VarType=ShV;DupType=.
ch09	15387289	SNP427208	G	C	.	PASS	END=15387289;ChrB=ch09;StartB=18454868;EndB=18454868;Parent=INV613;VarType=ShV;DupType=.
ch09	15387292	SNP427209	A	G	.	PASS	END=15387292;ChrB=ch09;StartB=18454865;EndB=18454865;Parent=INV613;VarType=ShV;DupType=.
ch09	15387293	SNP427210	G	A	.	PASS	END=15387293;ChrB=ch09;StartB=18454864;EndB=18454864;Parent=INV613;VarType=ShV;DupType=.
ch09	15387310	SNP427211	C	G	.	PASS	END=15387310;ChrB=ch09;StartB=18454847;EndB=18454847;Parent=INV613;VarType=ShV;DupType=.
ch09	15387315	SNP427212	A	G	.	PASS	END=15387315;ChrB=ch09;StartB=18454842;EndB=18454842;Parent=INV613;VarType=ShV;DupType=.
ch09	15387329	SNP427213	T	G	.	PASS	END=15387329;ChrB=ch09;StartB=18454828;EndB=18454828;Parent=INV613;VarType=ShV;DupType=.
ch09	15387330	SNP427214	T	G	.	PASS	END=15387330;ChrB=ch09;StartB=18454827;EndB=18454827;Parent=INV613;VarType=ShV;DupType=.
ch09	15387353	SNP427215	C	T	.	PASS	END=15387353;ChrB=ch09;StartB=18454804;EndB=18454804;Parent=INV613;VarType=ShV;DupType=.
ch09	15387369	SNP427216	C	G	.	PASS	END=15387369;ChrB=ch09;StartB=18454788;EndB=18454788;Parent=INV613;VarType=ShV;DupType=.
ch09	15387378	SNP427217	T	C	.	PASS	END=15387378;ChrB=ch09;StartB=18454779;EndB=18454779;Parent=INV613;VarType=ShV;DupType=.
ch09	15387403	SNP427218	C	G	.	PASS	END=15387403;ChrB=ch09;StartB=18454754;EndB=18454754;Parent=INV613;VarType=ShV;DupType=.
ch09	15387409	SNP427219	A	G	.	PASS	END=15387409;ChrB=ch09;StartB=18454748;EndB=18454748;Parent=INV613;VarType=ShV;DupType=.
ch09	15387416	SNP427220	C	T	.	PASS	END=15387416;ChrB=ch09;StartB=18454741;EndB=18454741;Parent=INV613;VarType=ShV;DupType=.
ch09	15387427	SNP427221	G	A	.	PASS	END=15387427;ChrB=ch09;StartB=18454730;EndB=18454730;Parent=INV613;VarType=ShV;DupType=.
ch09	15387457	INS427222	T	TG	.	PASS	END=15387457;ChrB=ch09;StartB=18454700;EndB=18454699;Parent=INV613;VarType=ShV;DupType=.
ch09	15387522	SNP427223	T	C	.	PASS	END=15387522;ChrB=ch09;StartB=18454634;EndB=18454634;Parent=INV613;VarType=ShV;DupType=.
ch09	15387565	SNP427224	G	T	.	PASS	END=15387565;ChrB=ch09;StartB=18454591;EndB=18454591;Parent=INV613;VarType=ShV;DupType=.
ch09	15387579	SNP427225	A	C	.	PASS	END=15387579;ChrB=ch09;StartB=18454577;EndB=18454577;Parent=INV613;VarType=ShV;DupType=.
ch09	15387598	SNP427226	G	A	.	PASS	END=15387598;ChrB=ch09;StartB=18454558;EndB=18454558;Parent=INV613;VarType=ShV;DupType=.
ch09	15387630	SNP427227	A	G	.	PASS	END=15387630;ChrB=ch09;StartB=18454526;EndB=18454526;Parent=INV613;VarType=ShV;DupType=.
ch09	15387631	SNP427228	T	C	.	PASS	END=15387631;ChrB=ch09;StartB=18454525;EndB=18454525;Parent=INV613;VarType=ShV;DupType=.
ch09	15387645	SNP427229	G	C	.	PASS	END=15387645;ChrB=ch09;StartB=18454511;EndB=18454511;Parent=INV613;VarType=ShV;DupType=.
ch09	15387687	SNP427230	C	G	.	PASS	END=15387687;ChrB=ch09;StartB=18454469;EndB=18454469;Parent=INV613;VarType=ShV;DupType=.
ch09	15387735	SNP427231	C	A	.	PASS	END=15387735;ChrB=ch09;StartB=18454421;EndB=18454421;Parent=INV613;VarType=ShV;DupType=.
ch09	15387768	SNP427232	G	C	.	PASS	END=15387768;ChrB=ch09;StartB=18454388;EndB=18454388;Parent=INV613;VarType=ShV;DupType=.
ch09	15387781	SNP427233	G	T	.	PASS	END=15387781;ChrB=ch09;StartB=18454375;EndB=18454375;Parent=INV613;VarType=ShV;DupType=.
ch09	15387785	SNP427234	G	A	.	PASS	END=15387785;ChrB=ch09;StartB=18454371;EndB=18454371;Parent=INV613;VarType=ShV;DupType=.
ch09	15387814	SNP427235	T	C	.	PASS	END=15387814;ChrB=ch09;StartB=18454342;EndB=18454342;Parent=INV613;VarType=ShV;DupType=.
ch09	15387829	SNP427236	T	A	.	PASS	END=15387829;ChrB=ch09;StartB=18454327;EndB=18454327;Parent=INV613;VarType=ShV;DupType=.
ch09	15387862	SNP427237	G	A	.	PASS	END=15387862;ChrB=ch09;StartB=18454294;EndB=18454294;Parent=INV613;VarType=ShV;DupType=.
ch09	15387864	SNP427238	T	C	.	PASS	END=15387864;ChrB=ch09;StartB=18454292;EndB=18454292;Parent=INV613;VarType=ShV;DupType=.
ch09	15387878	SNP427239	C	T	.	PASS	END=15387878;ChrB=ch09;StartB=18454278;EndB=18454278;Parent=INV613;VarType=ShV;DupType=.
ch09	15387887	SNP427240	A	C	.	PASS	END=15387887;ChrB=ch09;StartB=18454269;EndB=18454269;Parent=INV613;VarType=ShV;DupType=.
ch09	15387911	SNP427241	A	C	.	PASS	END=15387911;ChrB=ch09;StartB=18454245;EndB=18454245;Parent=INV613;VarType=ShV;DupType=.
ch09	15387970	SNP427242	A	G	.	PASS	END=15387970;ChrB=ch09;StartB=18454186;EndB=18454186;Parent=INV613;VarType=ShV;DupType=.
ch09	15388024	SNP427243	A	T	.	PASS	END=15388024;ChrB=ch09;StartB=18454132;EndB=18454132;Parent=INV613;VarType=ShV;DupType=.
ch09	15388090	SNP427244	C	T	.	PASS	END=15388090;ChrB=ch09;StartB=18454066;EndB=18454066;Parent=INV613;VarType=ShV;DupType=.
ch09	15388131	SNP427245	T	G	.	PASS	END=15388131;ChrB=ch09;StartB=18454025;EndB=18454025;Parent=INV613;VarType=ShV;DupType=.
ch09	15388157	SNP427246	G	A	.	PASS	END=15388157;ChrB=ch09;StartB=18453999;EndB=18453999;Parent=INV613;VarType=ShV;DupType=.
ch09	15388167	SNP427247	C	T	.	PASS	END=15388167;ChrB=ch09;StartB=18453989;EndB=18453989;Parent=INV613;VarType=ShV;DupType=.
ch09	15388172	INS427248	G	GA	.	PASS	END=15388172;ChrB=ch09;StartB=18453984;EndB=18453983;Parent=INV613;VarType=ShV;DupType=.
ch09	15388174	SNP427249	A	G	.	PASS	END=15388174;ChrB=ch09;StartB=18453981;EndB=18453981;Parent=INV613;VarType=ShV;DupType=.
ch09	15388178	SNP427250	A	G	.	PASS	END=15388178;ChrB=ch09;StartB=18453977;EndB=18453977;Parent=INV613;VarType=ShV;DupType=.
ch09	15388201	SNP427251	T	C	.	PASS	END=15388201;ChrB=ch09;StartB=18453954;EndB=18453954;Parent=INV613;VarType=ShV;DupType=.
ch09	15388228	SNP427252	T	A	.	PASS	END=15388228;ChrB=ch09;StartB=18453927;EndB=18453927;Parent=INV613;VarType=ShV;DupType=.
ch09	15388239	SNP427253	C	T	.	PASS	END=15388239;ChrB=ch09;StartB=18453916;EndB=18453916;Parent=INV613;VarType=ShV;DupType=.
ch09	15388283	SNP427254	T	C	.	PASS	END=15388283;ChrB=ch09;StartB=18453872;EndB=18453872;Parent=INV613;VarType=ShV;DupType=.
ch09	15388290	SNP427255	A	C	.	PASS	END=15388290;ChrB=ch09;StartB=18453865;EndB=18453865;Parent=INV613;VarType=ShV;DupType=.
ch09	15388310	SNP427256	C	A	.	PASS	END=15388310;ChrB=ch09;StartB=18453845;EndB=18453845;Parent=INV613;VarType=ShV;DupType=.
ch09	15388317	DEL427257	GA	G	.	PASS	END=15388318;ChrB=ch09;StartB=18453839;EndB=18453839;Parent=INV613;VarType=ShV;DupType=.
ch09	15388319	SNP427258	A	T	.	PASS	END=15388319;ChrB=ch09;StartB=18453837;EndB=18453837;Parent=INV613;VarType=ShV;DupType=.
ch09	15388328	SNP427259	A	G	.	PASS	END=15388328;ChrB=ch09;StartB=18453828;EndB=18453828;Parent=INV613;VarType=ShV;DupType=.
ch09	15388373	HDR1093	N	<HDR>	.	PASS	END=15398114;ChrB=ch09;StartB=18453783;EndB=18453607;Parent=INV613;VarType=ShV;DupType=.
ch09	15398115	INVAL2367	N	<INVAL>	.	PASS	END=15398668;ChrB=ch09;StartB=18453606;EndB=18453053;Parent=INV613;VarType=.;DupType=.
ch09	15398155	SNP427260	T	G	.	PASS	END=15398155;ChrB=ch09;StartB=18453566;EndB=18453566;Parent=INV613;VarType=ShV;DupType=.
ch09	15398270	SNP427261	A	G	.	PASS	END=15398270;ChrB=ch09;StartB=18453451;EndB=18453451;Parent=INV613;VarType=ShV;DupType=.
ch09	15398303	SNP427262	G	A	.	PASS	END=15398303;ChrB=ch09;StartB=18453418;EndB=18453418;Parent=INV613;VarType=ShV;DupType=.
ch09	15398315	SNP427263	T	G	.	PASS	END=15398315;ChrB=ch09;StartB=18453406;EndB=18453406;Parent=INV613;VarType=ShV;DupType=.
ch09	15398459	SNP427264	T	G	.	PASS	END=15398459;ChrB=ch09;StartB=18453262;EndB=18453262;Parent=INV613;VarType=ShV;DupType=.
ch09	15398475	SNP427265	G	T	.	PASS	END=15398475;ChrB=ch09;StartB=18453246;EndB=18453246;Parent=INV613;VarType=ShV;DupType=.
ch09	15398476	SNP427266	A	G	.	PASS	END=15398476;ChrB=ch09;StartB=18453245;EndB=18453245;Parent=INV613;VarType=ShV;DupType=.
ch09	15398503	SNP427267	T	A	.	PASS	END=15398503;ChrB=ch09;StartB=18453218;EndB=18453218;Parent=INV613;VarType=ShV;DupType=.
ch09	15398604	SNP427268	A	G	.	PASS	END=15398604;ChrB=ch09;StartB=18453117;EndB=18453117;Parent=INV613;VarType=ShV;DupType=.
ch09	15398644	SNP427269	G	A	.	PASS	END=15398644;ChrB=ch09;StartB=18453077;EndB=18453077;Parent=INV613;VarType=ShV;DupType=.
ch09	15398669	DEL1094	N	<DEL>	.	PASS	END=15398706;ChrB=ch09;StartB=18453053;EndB=18453053;Parent=INV613;VarType=ShV;DupType=.
ch09	15398707	INVAL2368	N	<INVAL>	.	PASS	END=15406435;ChrB=ch09;StartB=18453053;EndB=18445318;Parent=INV613;VarType=.;DupType=.
ch09	15398726	SNP427270	G	T	.	PASS	END=15398726;ChrB=ch09;StartB=18453034;EndB=18453034;Parent=INV613;VarType=ShV;DupType=.
ch09	15398740	SNP427271	A	C	.	PASS	END=15398740;ChrB=ch09;StartB=18453020;EndB=18453020;Parent=INV613;VarType=ShV;DupType=.
ch09	15398749	SNP427272	T	G	.	PASS	END=15398749;ChrB=ch09;StartB=18453011;EndB=18453011;Parent=INV613;VarType=ShV;DupType=.
ch09	15398757	SNP427273	C	A	.	PASS	END=15398757;ChrB=ch09;StartB=18453003;EndB=18453003;Parent=INV613;VarType=ShV;DupType=.
ch09	15398782	SNP427274	T	C	.	PASS	END=15398782;ChrB=ch09;StartB=18452978;EndB=18452978;Parent=INV613;VarType=ShV;DupType=.
ch09	15398802	SNP427275	G	A	.	PASS	END=15398802;ChrB=ch09;StartB=18452958;EndB=18452958;Parent=INV613;VarType=ShV;DupType=.
ch09	15398840	DEL427276	ATTAAAAGTATAAATTATTATATAT	A	.	PASS	END=15398864;ChrB=ch09;StartB=18452921;EndB=18452921;Parent=INV613;VarType=ShV;DupType=.
ch09	15398886	SNP427277	G	C	.	PASS	END=15398886;ChrB=ch09;StartB=18452898;EndB=18452898;Parent=INV613;VarType=ShV;DupType=.
ch09	15398893	SNP427278	C	T	.	PASS	END=15398893;ChrB=ch09;StartB=18452891;EndB=18452891;Parent=INV613;VarType=ShV;DupType=.
ch09	15398931	SNP427279	C	T	.	PASS	END=15398931;ChrB=ch09;StartB=18452853;EndB=18452853;Parent=INV613;VarType=ShV;DupType=.
ch09	15398949	SNP427280	T	G	.	PASS	END=15398949;ChrB=ch09;StartB=18452835;EndB=18452835;Parent=INV613;VarType=ShV;DupType=.
ch09	15398969	SNP427281	A	T	.	PASS	END=15398969;ChrB=ch09;StartB=18452815;EndB=18452815;Parent=INV613;VarType=ShV;DupType=.
ch09	15398973	SNP427282	G	A	.	PASS	END=15398973;ChrB=ch09;StartB=18452811;EndB=18452811;Parent=INV613;VarType=ShV;DupType=.
ch09	15399027	DEL427283	ATT	A	.	PASS	END=15399029;ChrB=ch09;StartB=18452758;EndB=18452758;Parent=INV613;VarType=ShV;DupType=.
ch09	15399041	SNP427284	C	T	.	PASS	END=15399041;ChrB=ch09;StartB=18452745;EndB=18452745;Parent=INV613;VarType=ShV;DupType=.
ch09	15399048	SNP427285	A	C	.	PASS	END=15399048;ChrB=ch09;StartB=18452738;EndB=18452738;Parent=INV613;VarType=ShV;DupType=.
ch09	15399106	SNP427286	T	G	.	PASS	END=15399106;ChrB=ch09;StartB=18452680;EndB=18452680;Parent=INV613;VarType=ShV;DupType=.
ch09	15399117	SNP427287	A	G	.	PASS	END=15399117;ChrB=ch09;StartB=18452669;EndB=18452669;Parent=INV613;VarType=ShV;DupType=.
ch09	15399156	SNP427288	C	G	.	PASS	END=15399156;ChrB=ch09;StartB=18452630;EndB=18452630;Parent=INV613;VarType=ShV;DupType=.
ch09	15399202	SNP427289	C	T	.	PASS	END=15399202;ChrB=ch09;StartB=18452584;EndB=18452584;Parent=INV613;VarType=ShV;DupType=.
ch09	15399233	SNP427290	A	G	.	PASS	END=15399233;ChrB=ch09;StartB=18452553;EndB=18452553;Parent=INV613;VarType=ShV;DupType=.
ch09	15399247	INS427291	T	TA	.	PASS	END=15399247;ChrB=ch09;StartB=18452539;EndB=18452538;Parent=INV613;VarType=ShV;DupType=.
ch09	15399247	INS427292	T	TA	.	PASS	END=15399247;ChrB=ch09;StartB=18452538;EndB=18452537;Parent=INV613;VarType=ShV;DupType=.
ch09	15399247	INS427293	T	TA	.	PASS	END=15399247;ChrB=ch09;StartB=18452537;EndB=18452536;Parent=INV613;VarType=ShV;DupType=.
ch09	15399248	SNP427294	T	A	.	PASS	END=15399248;ChrB=ch09;StartB=18452535;EndB=18452535;Parent=INV613;VarType=ShV;DupType=.
ch09	15399285	SNP427295	T	C	.	PASS	END=15399285;ChrB=ch09;StartB=18452498;EndB=18452498;Parent=INV613;VarType=ShV;DupType=.
ch09	15399347	SNP427296	G	T	.	PASS	END=15399347;ChrB=ch09;StartB=18452436;EndB=18452436;Parent=INV613;VarType=ShV;DupType=.
ch09	15399349	SNP427297	C	T	.	PASS	END=15399349;ChrB=ch09;StartB=18452434;EndB=18452434;Parent=INV613;VarType=ShV;DupType=.
ch09	15399362	SNP427298	A	T	.	PASS	END=15399362;ChrB=ch09;StartB=18452421;EndB=18452421;Parent=INV613;VarType=ShV;DupType=.
ch09	15399391	INS427299	G	GA	.	PASS	END=15399391;ChrB=ch09;StartB=18452392;EndB=18452391;Parent=INV613;VarType=ShV;DupType=.
ch09	15399391	INS427300	G	GT	.	PASS	END=15399391;ChrB=ch09;StartB=18452391;EndB=18452390;Parent=INV613;VarType=ShV;DupType=.
ch09	15399391	INS427301	G	GA	.	PASS	END=15399391;ChrB=ch09;StartB=18452390;EndB=18452389;Parent=INV613;VarType=ShV;DupType=.
ch09	15399391	INS427302	G	GG	.	PASS	END=15399391;ChrB=ch09;StartB=18452389;EndB=18452388;Parent=INV613;VarType=ShV;DupType=.
ch09	15399391	INS427303	G	GA	.	PASS	END=15399391;ChrB=ch09;StartB=18452388;EndB=18452387;Parent=INV613;VarType=ShV;DupType=.
ch09	15399391	INS427304	G	GT	.	PASS	END=15399391;ChrB=ch09;StartB=18452387;EndB=18452386;Parent=INV613;VarType=ShV;DupType=.
ch09	15399391	INS427305	G	GT	.	PASS	END=15399391;ChrB=ch09;StartB=18452386;EndB=18452385;Parent=INV613;VarType=ShV;DupType=.
ch09	15399391	INS427306	G	GG	.	PASS	END=15399391;ChrB=ch09;StartB=18452385;EndB=18452384;Parent=INV613;VarType=ShV;DupType=.
ch09	15399391	INS427307	G	GC	.	PASS	END=15399391;ChrB=ch09;StartB=18452384;EndB=18452383;Parent=INV613;VarType=ShV;DupType=.
ch09	15399391	INS427308	G	GA	.	PASS	END=15399391;ChrB=ch09;StartB=18452383;EndB=18452382;Parent=INV613;VarType=ShV;DupType=.
ch09	15399391	INS427309	G	GT	.	PASS	END=15399391;ChrB=ch09;StartB=18452382;EndB=18452381;Parent=INV613;VarType=ShV;DupType=.
ch09	15399391	INS427310	G	GT	.	PASS	END=15399391;ChrB=ch09;StartB=18452381;EndB=18452380;Parent=INV613;VarType=ShV;DupType=.
ch09	15399391	INS427311	G	GT	.	PASS	END=15399391;ChrB=ch09;StartB=18452380;EndB=18452379;Parent=INV613;VarType=ShV;DupType=.
ch09	15399391	INS427312	G	GG	.	PASS	END=15399391;ChrB=ch09;StartB=18452379;EndB=18452378;Parent=INV613;VarType=ShV;DupType=.
ch09	15399391	INS427313	G	GA	.	PASS	END=15399391;ChrB=ch09;StartB=18452378;EndB=18452377;Parent=INV613;VarType=ShV;DupType=.
ch09	15399391	INS427314	G	GA	.	PASS	END=15399391;ChrB=ch09;StartB=18452377;EndB=18452376;Parent=INV613;VarType=ShV;DupType=.
ch09	15399391	INS427315	G	GC	.	PASS	END=15399391;ChrB=ch09;StartB=18452376;EndB=18452375;Parent=INV613;VarType=ShV;DupType=.
ch09	15399391	INS427316	G	GC	.	PASS	END=15399391;ChrB=ch09;StartB=18452375;EndB=18452374;Parent=INV613;VarType=ShV;DupType=.
ch09	15399391	INS427317	G	GT	.	PASS	END=15399391;ChrB=ch09;StartB=18452374;EndB=18452373;Parent=INV613;VarType=ShV;DupType=.
ch09	15399391	INS427318	G	GT	.	PASS	END=15399391;ChrB=ch09;StartB=18452373;EndB=18452372;Parent=INV613;VarType=ShV;DupType=.
ch09	15399397	SNP427319	G	T	.	PASS	END=15399397;ChrB=ch09;StartB=18452366;EndB=18452366;Parent=INV613;VarType=ShV;DupType=.
ch09	15399403	INS427320	A	AG	.	PASS	END=15399403;ChrB=ch09;StartB=18452360;EndB=18452359;Parent=INV613;VarType=ShV;DupType=.
ch09	15399437	SNP427321	A	G	.	PASS	END=15399437;ChrB=ch09;StartB=18452325;EndB=18452325;Parent=INV613;VarType=ShV;DupType=.
ch09	15399438	SNP427322	G	T	.	PASS	END=15399438;ChrB=ch09;StartB=18452324;EndB=18452324;Parent=INV613;VarType=ShV;DupType=.
ch09	15399469	SNP427323	A	G	.	PASS	END=15399469;ChrB=ch09;StartB=18452293;EndB=18452293;Parent=INV613;VarType=ShV;DupType=.
ch09	15399484	SNP427324	T	A	.	PASS	END=15399484;ChrB=ch09;StartB=18452278;EndB=18452278;Parent=INV613;VarType=ShV;DupType=.
ch09	15399520	SNP427325	A	T	.	PASS	END=15399520;ChrB=ch09;StartB=18452242;EndB=18452242;Parent=INV613;VarType=ShV;DupType=.
ch09	15399543	SNP427326	A	G	.	PASS	END=15399543;ChrB=ch09;StartB=18452219;EndB=18452219;Parent=INV613;VarType=ShV;DupType=.
ch09	15399617	SNP427327	C	G	.	PASS	END=15399617;ChrB=ch09;StartB=18452145;EndB=18452145;Parent=INV613;VarType=ShV;DupType=.
ch09	15399641	SNP427328	G	A	.	PASS	END=15399641;ChrB=ch09;StartB=18452121;EndB=18452121;Parent=INV613;VarType=ShV;DupType=.
ch09	15399650	SNP427329	T	A	.	PASS	END=15399650;ChrB=ch09;StartB=18452112;EndB=18452112;Parent=INV613;VarType=ShV;DupType=.
ch09	15399676	DEL427330	AC	A	.	PASS	END=15399677;ChrB=ch09;StartB=18452087;EndB=18452087;Parent=INV613;VarType=ShV;DupType=.
ch09	15399746	INS427331	T	TT	.	PASS	END=15399746;ChrB=ch09;StartB=18452017;EndB=18452016;Parent=INV613;VarType=ShV;DupType=.
ch09	15399746	INS427332	T	TC	.	PASS	END=15399746;ChrB=ch09;StartB=18452016;EndB=18452015;Parent=INV613;VarType=ShV;DupType=.
ch09	15399780	SNP427333	A	T	.	PASS	END=15399780;ChrB=ch09;StartB=18451981;EndB=18451981;Parent=INV613;VarType=ShV;DupType=.
ch09	15399805	SNP427334	T	C	.	PASS	END=15399805;ChrB=ch09;StartB=18451956;EndB=18451956;Parent=INV613;VarType=ShV;DupType=.
ch09	15399832	SNP427335	A	C	.	PASS	END=15399832;ChrB=ch09;StartB=18451929;EndB=18451929;Parent=INV613;VarType=ShV;DupType=.
ch09	15399837	SNP427336	T	A	.	PASS	END=15399837;ChrB=ch09;StartB=18451924;EndB=18451924;Parent=INV613;VarType=ShV;DupType=.
ch09	15399854	SNP427337	A	C	.	PASS	END=15399854;ChrB=ch09;StartB=18451907;EndB=18451907;Parent=INV613;VarType=ShV;DupType=.
ch09	15399861	SNP427338	G	A	.	PASS	END=15399861;ChrB=ch09;StartB=18451900;EndB=18451900;Parent=INV613;VarType=ShV;DupType=.
ch09	15399975	SNP427339	A	G	.	PASS	END=15399975;ChrB=ch09;StartB=18451786;EndB=18451786;Parent=INV613;VarType=ShV;DupType=.
ch09	15399980	SNP427340	G	A	.	PASS	END=15399980;ChrB=ch09;StartB=18451781;EndB=18451781;Parent=INV613;VarType=ShV;DupType=.
ch09	15400011	SNP427341	G	A	.	PASS	END=15400011;ChrB=ch09;StartB=18451750;EndB=18451750;Parent=INV613;VarType=ShV;DupType=.
ch09	15400040	SNP427342	G	T	.	PASS	END=15400040;ChrB=ch09;StartB=18451721;EndB=18451721;Parent=INV613;VarType=ShV;DupType=.
ch09	15400090	SNP427343	A	G	.	PASS	END=15400090;ChrB=ch09;StartB=18451671;EndB=18451671;Parent=INV613;VarType=ShV;DupType=.
ch09	15400123	SNP427344	T	C	.	PASS	END=15400123;ChrB=ch09;StartB=18451638;EndB=18451638;Parent=INV613;VarType=ShV;DupType=.
ch09	15400166	SNP427345	C	T	.	PASS	END=15400166;ChrB=ch09;StartB=18451595;EndB=18451595;Parent=INV613;VarType=ShV;DupType=.
ch09	15400198	INS427346	A	AT	.	PASS	END=15400198;ChrB=ch09;StartB=18451563;EndB=18451562;Parent=INV613;VarType=ShV;DupType=.
ch09	15400212	SNP427347	G	T	.	PASS	END=15400212;ChrB=ch09;StartB=18451548;EndB=18451548;Parent=INV613;VarType=ShV;DupType=.
ch09	15400220	SNP427348	A	G	.	PASS	END=15400220;ChrB=ch09;StartB=18451540;EndB=18451540;Parent=INV613;VarType=ShV;DupType=.
ch09	15400221	SNP427349	T	C	.	PASS	END=15400221;ChrB=ch09;StartB=18451539;EndB=18451539;Parent=INV613;VarType=ShV;DupType=.
ch09	15400228	SNP427350	C	A	.	PASS	END=15400228;ChrB=ch09;StartB=18451532;EndB=18451532;Parent=INV613;VarType=ShV;DupType=.
ch09	15400251	SNP427351	C	T	.	PASS	END=15400251;ChrB=ch09;StartB=18451509;EndB=18451509;Parent=INV613;VarType=ShV;DupType=.
ch09	15400300	SNP427352	C	T	.	PASS	END=15400300;ChrB=ch09;StartB=18451460;EndB=18451460;Parent=INV613;VarType=ShV;DupType=.
ch09	15400307	SNP427353	C	T	.	PASS	END=15400307;ChrB=ch09;StartB=18451453;EndB=18451453;Parent=INV613;VarType=ShV;DupType=.
ch09	15400347	SNP427354	T	C	.	PASS	END=15400347;ChrB=ch09;StartB=18451413;EndB=18451413;Parent=INV613;VarType=ShV;DupType=.
ch09	15400351	SNP427355	A	G	.	PASS	END=15400351;ChrB=ch09;StartB=18451409;EndB=18451409;Parent=INV613;VarType=ShV;DupType=.
ch09	15400389	SNP427356	C	T	.	PASS	END=15400389;ChrB=ch09;StartB=18451371;EndB=18451371;Parent=INV613;VarType=ShV;DupType=.
ch09	15400460	SNP427357	C	T	.	PASS	END=15400460;ChrB=ch09;StartB=18451300;EndB=18451300;Parent=INV613;VarType=ShV;DupType=.
ch09	15400482	SNP427358	A	G	.	PASS	END=15400482;ChrB=ch09;StartB=18451278;EndB=18451278;Parent=INV613;VarType=ShV;DupType=.
ch09	15400513	SNP427359	T	C	.	PASS	END=15400513;ChrB=ch09;StartB=18451247;EndB=18451247;Parent=INV613;VarType=ShV;DupType=.
ch09	15400554	SNP427360	G	T	.	PASS	END=15400554;ChrB=ch09;StartB=18451206;EndB=18451206;Parent=INV613;VarType=ShV;DupType=.
ch09	15400686	SNP427361	G	A	.	PASS	END=15400686;ChrB=ch09;StartB=18451074;EndB=18451074;Parent=INV613;VarType=ShV;DupType=.
ch09	15400702	SNP427362	A	G	.	PASS	END=15400702;ChrB=ch09;StartB=18451058;EndB=18451058;Parent=INV613;VarType=ShV;DupType=.
ch09	15400705	SNP427363	C	G	.	PASS	END=15400705;ChrB=ch09;StartB=18451055;EndB=18451055;Parent=INV613;VarType=ShV;DupType=.
ch09	15400707	INS427364	A	AT	.	PASS	END=15400707;ChrB=ch09;StartB=18451053;EndB=18451052;Parent=INV613;VarType=ShV;DupType=.
ch09	15400707	INS427365	A	AT	.	PASS	END=15400707;ChrB=ch09;StartB=18451052;EndB=18451051;Parent=INV613;VarType=ShV;DupType=.
ch09	15400789	SNP427366	A	G	.	PASS	END=15400789;ChrB=ch09;StartB=18450969;EndB=18450969;Parent=INV613;VarType=ShV;DupType=.
ch09	15400831	SNP427367	A	G	.	PASS	END=15400831;ChrB=ch09;StartB=18450927;EndB=18450927;Parent=INV613;VarType=ShV;DupType=.
ch09	15400836	SNP427368	G	T	.	PASS	END=15400836;ChrB=ch09;StartB=18450922;EndB=18450922;Parent=INV613;VarType=ShV;DupType=.
ch09	15400912	DEL427369	GAACATACT	G	.	PASS	END=15400920;ChrB=ch09;StartB=18450847;EndB=18450847;Parent=INV613;VarType=ShV;DupType=.
ch09	15400922	SNP427370	C	T	.	PASS	END=15400922;ChrB=ch09;StartB=18450844;EndB=18450844;Parent=INV613;VarType=ShV;DupType=.
ch09	15400941	SNP427371	A	G	.	PASS	END=15400941;ChrB=ch09;StartB=18450825;EndB=18450825;Parent=INV613;VarType=ShV;DupType=.
ch09	15400948	SNP427372	T	A	.	PASS	END=15400948;ChrB=ch09;StartB=18450818;EndB=18450818;Parent=INV613;VarType=ShV;DupType=.
ch09	15400950	SNP427373	T	C	.	PASS	END=15400950;ChrB=ch09;StartB=18450816;EndB=18450816;Parent=INV613;VarType=ShV;DupType=.
ch09	15401001	SNP427374	C	G	.	PASS	END=15401001;ChrB=ch09;StartB=18450765;EndB=18450765;Parent=INV613;VarType=ShV;DupType=.
ch09	15401056	SNP427375	T	G	.	PASS	END=15401056;ChrB=ch09;StartB=18450710;EndB=18450710;Parent=INV613;VarType=ShV;DupType=.
ch09	15401063	SNP427376	A	G	.	PASS	END=15401063;ChrB=ch09;StartB=18450703;EndB=18450703;Parent=INV613;VarType=ShV;DupType=.
ch09	15401263	SNP427377	C	A	.	PASS	END=15401263;ChrB=ch09;StartB=18450503;EndB=18450503;Parent=INV613;VarType=ShV;DupType=.
ch09	15401304	SNP427378	T	C	.	PASS	END=15401304;ChrB=ch09;StartB=18450462;EndB=18450462;Parent=INV613;VarType=ShV;DupType=.
ch09	15401320	DEL427379	CA	C	.	PASS	END=15401321;ChrB=ch09;StartB=18450447;EndB=18450447;Parent=INV613;VarType=ShV;DupType=.
ch09	15401341	SNP427380	T	A	.	PASS	END=15401341;ChrB=ch09;StartB=18450426;EndB=18450426;Parent=INV613;VarType=ShV;DupType=.
ch09	15401357	SNP427381	C	T	.	PASS	END=15401357;ChrB=ch09;StartB=18450410;EndB=18450410;Parent=INV613;VarType=ShV;DupType=.
ch09	15401394	SNP427382	G	C	.	PASS	END=15401394;ChrB=ch09;StartB=18450373;EndB=18450373;Parent=INV613;VarType=ShV;DupType=.
ch09	15401457	SNP427383	G	A	.	PASS	END=15401457;ChrB=ch09;StartB=18450310;EndB=18450310;Parent=INV613;VarType=ShV;DupType=.
ch09	15401466	SNP427384	C	T	.	PASS	END=15401466;ChrB=ch09;StartB=18450301;EndB=18450301;Parent=INV613;VarType=ShV;DupType=.
ch09	15401536	SNP427385	A	T	.	PASS	END=15401536;ChrB=ch09;StartB=18450231;EndB=18450231;Parent=INV613;VarType=ShV;DupType=.
ch09	15401552	SNP427386	G	T	.	PASS	END=15401552;ChrB=ch09;StartB=18450215;EndB=18450215;Parent=INV613;VarType=ShV;DupType=.
ch09	15401567	SNP427387	A	G	.	PASS	END=15401567;ChrB=ch09;StartB=18450200;EndB=18450200;Parent=INV613;VarType=ShV;DupType=.
ch09	15401579	SNP427388	C	T	.	PASS	END=15401579;ChrB=ch09;StartB=18450188;EndB=18450188;Parent=INV613;VarType=ShV;DupType=.
ch09	15401602	SNP427389	T	G	.	PASS	END=15401602;ChrB=ch09;StartB=18450165;EndB=18450165;Parent=INV613;VarType=ShV;DupType=.
ch09	15401603	SNP427390	C	T	.	PASS	END=15401603;ChrB=ch09;StartB=18450164;EndB=18450164;Parent=INV613;VarType=ShV;DupType=.
ch09	15401684	SNP427391	G	A	.	PASS	END=15401684;ChrB=ch09;StartB=18450083;EndB=18450083;Parent=INV613;VarType=ShV;DupType=.
ch09	15401747	SNP427392	A	T	.	PASS	END=15401747;ChrB=ch09;StartB=18450020;EndB=18450020;Parent=INV613;VarType=ShV;DupType=.
ch09	15401790	SNP427393	T	C	.	PASS	END=15401790;ChrB=ch09;StartB=18449977;EndB=18449977;Parent=INV613;VarType=ShV;DupType=.
ch09	15401836	SNP427394	C	A	.	PASS	END=15401836;ChrB=ch09;StartB=18449931;EndB=18449931;Parent=INV613;VarType=ShV;DupType=.
ch09	15401857	SNP427395	A	G	.	PASS	END=15401857;ChrB=ch09;StartB=18449910;EndB=18449910;Parent=INV613;VarType=ShV;DupType=.
ch09	15401938	SNP427396	A	G	.	PASS	END=15401938;ChrB=ch09;StartB=18449829;EndB=18449829;Parent=INV613;VarType=ShV;DupType=.
ch09	15401985	SNP427397	A	G	.	PASS	END=15401985;ChrB=ch09;StartB=18449782;EndB=18449782;Parent=INV613;VarType=ShV;DupType=.
ch09	15401990	SNP427398	T	G	.	PASS	END=15401990;ChrB=ch09;StartB=18449777;EndB=18449777;Parent=INV613;VarType=ShV;DupType=.
ch09	15401996	SNP427399	G	T	.	PASS	END=15401996;ChrB=ch09;StartB=18449771;EndB=18449771;Parent=INV613;VarType=ShV;DupType=.
ch09	15402004	SNP427400	A	G	.	PASS	END=15402004;ChrB=ch09;StartB=18449763;EndB=18449763;Parent=INV613;VarType=ShV;DupType=.
ch09	15402029	SNP427401	A	T	.	PASS	END=15402029;ChrB=ch09;StartB=18449738;EndB=18449738;Parent=INV613;VarType=ShV;DupType=.
ch09	15402165	SNP427402	T	C	.	PASS	END=15402165;ChrB=ch09;StartB=18449602;EndB=18449602;Parent=INV613;VarType=ShV;DupType=.
ch09	15402189	SNP427403	G	A	.	PASS	END=15402189;ChrB=ch09;StartB=18449578;EndB=18449578;Parent=INV613;VarType=ShV;DupType=.
ch09	15402193	DEL427404	ATT	A	.	PASS	END=15402195;ChrB=ch09;StartB=18449575;EndB=18449575;Parent=INV613;VarType=ShV;DupType=.
ch09	15402260	SNP427405	C	A	.	PASS	END=15402260;ChrB=ch09;StartB=18449509;EndB=18449509;Parent=INV613;VarType=ShV;DupType=.
ch09	15402265	SNP427406	G	A	.	PASS	END=15402265;ChrB=ch09;StartB=18449504;EndB=18449504;Parent=INV613;VarType=ShV;DupType=.
ch09	15402281	SNP427407	G	A	.	PASS	END=15402281;ChrB=ch09;StartB=18449488;EndB=18449488;Parent=INV613;VarType=ShV;DupType=.
ch09	15402307	SNP427408	C	T	.	PASS	END=15402307;ChrB=ch09;StartB=18449462;EndB=18449462;Parent=INV613;VarType=ShV;DupType=.
ch09	15402313	SNP427409	C	T	.	PASS	END=15402313;ChrB=ch09;StartB=18449456;EndB=18449456;Parent=INV613;VarType=ShV;DupType=.
ch09	15402343	SNP427410	A	T	.	PASS	END=15402343;ChrB=ch09;StartB=18449426;EndB=18449426;Parent=INV613;VarType=ShV;DupType=.
ch09	15402344	SNP427411	T	C	.	PASS	END=15402344;ChrB=ch09;StartB=18449425;EndB=18449425;Parent=INV613;VarType=ShV;DupType=.
ch09	15402386	SNP427412	G	C	.	PASS	END=15402386;ChrB=ch09;StartB=18449383;EndB=18449383;Parent=INV613;VarType=ShV;DupType=.
ch09	15402420	SNP427413	A	C	.	PASS	END=15402420;ChrB=ch09;StartB=18449349;EndB=18449349;Parent=INV613;VarType=ShV;DupType=.
ch09	15402479	SNP427414	A	C	.	PASS	END=15402479;ChrB=ch09;StartB=18449290;EndB=18449290;Parent=INV613;VarType=ShV;DupType=.
ch09	15402481	SNP427415	G	A	.	PASS	END=15402481;ChrB=ch09;StartB=18449288;EndB=18449288;Parent=INV613;VarType=ShV;DupType=.
ch09	15402504	SNP427416	G	A	.	PASS	END=15402504;ChrB=ch09;StartB=18449265;EndB=18449265;Parent=INV613;VarType=ShV;DupType=.
ch09	15402509	SNP427417	G	T	.	PASS	END=15402509;ChrB=ch09;StartB=18449260;EndB=18449260;Parent=INV613;VarType=ShV;DupType=.
ch09	15402515	SNP427418	T	A	.	PASS	END=15402515;ChrB=ch09;StartB=18449254;EndB=18449254;Parent=INV613;VarType=ShV;DupType=.
ch09	15402516	SNP427419	C	G	.	PASS	END=15402516;ChrB=ch09;StartB=18449253;EndB=18449253;Parent=INV613;VarType=ShV;DupType=.
ch09	15402576	SNP427420	G	T	.	PASS	END=15402576;ChrB=ch09;StartB=18449193;EndB=18449193;Parent=INV613;VarType=ShV;DupType=.
ch09	15402616	SNP427421	A	G	.	PASS	END=15402616;ChrB=ch09;StartB=18449153;EndB=18449153;Parent=INV613;VarType=ShV;DupType=.
ch09	15402645	SNP427422	C	T	.	PASS	END=15402645;ChrB=ch09;StartB=18449124;EndB=18449124;Parent=INV613;VarType=ShV;DupType=.
ch09	15402742	SNP427423	C	A	.	PASS	END=15402742;ChrB=ch09;StartB=18449027;EndB=18449027;Parent=INV613;VarType=ShV;DupType=.
ch09	15402799	SNP427424	A	T	.	PASS	END=15402799;ChrB=ch09;StartB=18448970;EndB=18448970;Parent=INV613;VarType=ShV;DupType=.
ch09	15402807	SNP427425	C	T	.	PASS	END=15402807;ChrB=ch09;StartB=18448962;EndB=18448962;Parent=INV613;VarType=ShV;DupType=.
ch09	15402834	SNP427426	T	C	.	PASS	END=15402834;ChrB=ch09;StartB=18448935;EndB=18448935;Parent=INV613;VarType=ShV;DupType=.
ch09	15402848	SNP427427	T	C	.	PASS	END=15402848;ChrB=ch09;StartB=18448921;EndB=18448921;Parent=INV613;VarType=ShV;DupType=.
ch09	15402853	SNP427428	A	G	.	PASS	END=15402853;ChrB=ch09;StartB=18448916;EndB=18448916;Parent=INV613;VarType=ShV;DupType=.
ch09	15402903	SNP427429	T	A	.	PASS	END=15402903;ChrB=ch09;StartB=18448866;EndB=18448866;Parent=INV613;VarType=ShV;DupType=.
ch09	15402959	SNP427430	A	G	.	PASS	END=15402959;ChrB=ch09;StartB=18448810;EndB=18448810;Parent=INV613;VarType=ShV;DupType=.
ch09	15402979	SNP427431	T	C	.	PASS	END=15402979;ChrB=ch09;StartB=18448790;EndB=18448790;Parent=INV613;VarType=ShV;DupType=.
ch09	15403000	SNP427432	T	A	.	PASS	END=15403000;ChrB=ch09;StartB=18448769;EndB=18448769;Parent=INV613;VarType=ShV;DupType=.
ch09	15403025	SNP427433	C	T	.	PASS	END=15403025;ChrB=ch09;StartB=18448744;EndB=18448744;Parent=INV613;VarType=ShV;DupType=.
ch09	15403027	SNP427434	A	G	.	PASS	END=15403027;ChrB=ch09;StartB=18448742;EndB=18448742;Parent=INV613;VarType=ShV;DupType=.
ch09	15403056	SNP427435	A	G	.	PASS	END=15403056;ChrB=ch09;StartB=18448713;EndB=18448713;Parent=INV613;VarType=ShV;DupType=.
ch09	15403060	SNP427436	C	G	.	PASS	END=15403060;ChrB=ch09;StartB=18448709;EndB=18448709;Parent=INV613;VarType=ShV;DupType=.
ch09	15403087	SNP427437	A	G	.	PASS	END=15403087;ChrB=ch09;StartB=18448682;EndB=18448682;Parent=INV613;VarType=ShV;DupType=.
ch09	15403106	SNP427438	G	A	.	PASS	END=15403106;ChrB=ch09;StartB=18448663;EndB=18448663;Parent=INV613;VarType=ShV;DupType=.
ch09	15403116	SNP427439	T	A	.	PASS	END=15403116;ChrB=ch09;StartB=18448653;EndB=18448653;Parent=INV613;VarType=ShV;DupType=.
ch09	15403124	DEL427440	CG	C	.	PASS	END=15403125;ChrB=ch09;StartB=18448646;EndB=18448646;Parent=INV613;VarType=ShV;DupType=.
ch09	15403143	SNP427441	T	C	.	PASS	END=15403143;ChrB=ch09;StartB=18448627;EndB=18448627;Parent=INV613;VarType=ShV;DupType=.
ch09	15403215	SNP427442	A	G	.	PASS	END=15403215;ChrB=ch09;StartB=18448555;EndB=18448555;Parent=INV613;VarType=ShV;DupType=.
ch09	15403225	SNP427443	G	A	.	PASS	END=15403225;ChrB=ch09;StartB=18448545;EndB=18448545;Parent=INV613;VarType=ShV;DupType=.
ch09	15403260	SNP427444	G	A	.	PASS	END=15403260;ChrB=ch09;StartB=18448510;EndB=18448510;Parent=INV613;VarType=ShV;DupType=.
ch09	15403282	SNP427445	G	T	.	PASS	END=15403282;ChrB=ch09;StartB=18448488;EndB=18448488;Parent=INV613;VarType=ShV;DupType=.
ch09	15403301	SNP427446	T	A	.	PASS	END=15403301;ChrB=ch09;StartB=18448469;EndB=18448469;Parent=INV613;VarType=ShV;DupType=.
ch09	15403318	SNP427447	C	T	.	PASS	END=15403318;ChrB=ch09;StartB=18448452;EndB=18448452;Parent=INV613;VarType=ShV;DupType=.
ch09	15403338	SNP427448	T	C	.	PASS	END=15403338;ChrB=ch09;StartB=18448432;EndB=18448432;Parent=INV613;VarType=ShV;DupType=.
ch09	15403342	DEL427449	TC	T	.	PASS	END=15403343;ChrB=ch09;StartB=18448429;EndB=18448429;Parent=INV613;VarType=ShV;DupType=.
ch09	15403423	SNP427450	C	T	.	PASS	END=15403423;ChrB=ch09;StartB=18448348;EndB=18448348;Parent=INV613;VarType=ShV;DupType=.
ch09	15403425	SNP427451	A	G	.	PASS	END=15403425;ChrB=ch09;StartB=18448346;EndB=18448346;Parent=INV613;VarType=ShV;DupType=.
ch09	15403500	SNP427452	A	G	.	PASS	END=15403500;ChrB=ch09;StartB=18448271;EndB=18448271;Parent=INV613;VarType=ShV;DupType=.
ch09	15403584	SNP427453	T	G	.	PASS	END=15403584;ChrB=ch09;StartB=18448187;EndB=18448187;Parent=INV613;VarType=ShV;DupType=.
ch09	15403585	SNP427454	A	G	.	PASS	END=15403585;ChrB=ch09;StartB=18448186;EndB=18448186;Parent=INV613;VarType=ShV;DupType=.
ch09	15403701	SNP427455	T	G	.	PASS	END=15403701;ChrB=ch09;StartB=18448070;EndB=18448070;Parent=INV613;VarType=ShV;DupType=.
ch09	15403720	INS427456	A	AT	.	PASS	END=15403720;ChrB=ch09;StartB=18448051;EndB=18448050;Parent=INV613;VarType=ShV;DupType=.
ch09	15403734	SNP427457	G	T	.	PASS	END=15403734;ChrB=ch09;StartB=18448036;EndB=18448036;Parent=INV613;VarType=ShV;DupType=.
ch09	15403786	SNP427458	A	G	.	PASS	END=15403786;ChrB=ch09;StartB=18447984;EndB=18447984;Parent=INV613;VarType=ShV;DupType=.
ch09	15403794	SNP427459	C	A	.	PASS	END=15403794;ChrB=ch09;StartB=18447976;EndB=18447976;Parent=INV613;VarType=ShV;DupType=.
ch09	15403800	SNP427460	C	T	.	PASS	END=15403800;ChrB=ch09;StartB=18447970;EndB=18447970;Parent=INV613;VarType=ShV;DupType=.
ch09	15403815	SNP427461	C	G	.	PASS	END=15403815;ChrB=ch09;StartB=18447955;EndB=18447955;Parent=INV613;VarType=ShV;DupType=.
ch09	15403829	SNP427462	G	A	.	PASS	END=15403829;ChrB=ch09;StartB=18447941;EndB=18447941;Parent=INV613;VarType=ShV;DupType=.
ch09	15403831	SNP427463	G	A	.	PASS	END=15403831;ChrB=ch09;StartB=18447939;EndB=18447939;Parent=INV613;VarType=ShV;DupType=.
ch09	15403847	DEL427464	ATTTT	A	.	PASS	END=15403851;ChrB=ch09;StartB=18447924;EndB=18447924;Parent=INV613;VarType=ShV;DupType=.
ch09	15403860	INS427465	A	AA	.	PASS	END=15403860;ChrB=ch09;StartB=18447914;EndB=18447913;Parent=INV613;VarType=ShV;DupType=.
ch09	15403860	INS427466	A	AG	.	PASS	END=15403860;ChrB=ch09;StartB=18447913;EndB=18447912;Parent=INV613;VarType=ShV;DupType=.
ch09	15403860	INS427467	A	AG	.	PASS	END=15403860;ChrB=ch09;StartB=18447912;EndB=18447911;Parent=INV613;VarType=ShV;DupType=.
ch09	15403886	SNP427468	A	C	.	PASS	END=15403886;ChrB=ch09;StartB=18447885;EndB=18447885;Parent=INV613;VarType=ShV;DupType=.
ch09	15403921	INS427469	A	AA	.	PASS	END=15403921;ChrB=ch09;StartB=18447850;EndB=18447849;Parent=INV613;VarType=ShV;DupType=.
ch09	15403921	INS427470	A	AT	.	PASS	END=15403921;ChrB=ch09;StartB=18447849;EndB=18447848;Parent=INV613;VarType=ShV;DupType=.
ch09	15403921	INS427471	A	AT	.	PASS	END=15403921;ChrB=ch09;StartB=18447848;EndB=18447847;Parent=INV613;VarType=ShV;DupType=.
ch09	15403921	INS427472	A	AT	.	PASS	END=15403921;ChrB=ch09;StartB=18447847;EndB=18447846;Parent=INV613;VarType=ShV;DupType=.
ch09	15403930	DEL427473	AATTT	A	.	PASS	END=15403934;ChrB=ch09;StartB=18447838;EndB=18447838;Parent=INV613;VarType=ShV;DupType=.
ch09	15403937	SNP427474	T	A	.	PASS	END=15403937;ChrB=ch09;StartB=18447834;EndB=18447834;Parent=INV613;VarType=ShV;DupType=.
ch09	15403943	SNP427475	A	G	.	PASS	END=15403943;ChrB=ch09;StartB=18447828;EndB=18447828;Parent=INV613;VarType=ShV;DupType=.
ch09	15403990	INS427476	T	TA	.	PASS	END=15403990;ChrB=ch09;StartB=18447781;EndB=18447780;Parent=INV613;VarType=ShV;DupType=.
ch09	15404023	SNP427477	A	G	.	PASS	END=15404023;ChrB=ch09;StartB=18447747;EndB=18447747;Parent=INV613;VarType=ShV;DupType=.
ch09	15404147	DEL427478	TTACGAAA	T	.	PASS	END=15404154;ChrB=ch09;StartB=18447624;EndB=18447624;Parent=INV613;VarType=ShV;DupType=.
ch09	15404177	SNP427479	G	T	.	PASS	END=15404177;ChrB=ch09;StartB=18447600;EndB=18447600;Parent=INV613;VarType=ShV;DupType=.
ch09	15404203	SNP427480	C	T	.	PASS	END=15404203;ChrB=ch09;StartB=18447574;EndB=18447574;Parent=INV613;VarType=ShV;DupType=.
ch09	15404221	SNP427481	T	A	.	PASS	END=15404221;ChrB=ch09;StartB=18447556;EndB=18447556;Parent=INV613;VarType=ShV;DupType=.
ch09	15404238	SNP427482	C	A	.	PASS	END=15404238;ChrB=ch09;StartB=18447539;EndB=18447539;Parent=INV613;VarType=ShV;DupType=.
ch09	15404239	SNP427483	C	T	.	PASS	END=15404239;ChrB=ch09;StartB=18447538;EndB=18447538;Parent=INV613;VarType=ShV;DupType=.
ch09	15404253	SNP427484	G	T	.	PASS	END=15404253;ChrB=ch09;StartB=18447524;EndB=18447524;Parent=INV613;VarType=ShV;DupType=.
ch09	15404254	SNP427485	A	C	.	PASS	END=15404254;ChrB=ch09;StartB=18447523;EndB=18447523;Parent=INV613;VarType=ShV;DupType=.
ch09	15404265	SNP427486	A	G	.	PASS	END=15404265;ChrB=ch09;StartB=18447512;EndB=18447512;Parent=INV613;VarType=ShV;DupType=.
ch09	15404274	SNP427487	G	A	.	PASS	END=15404274;ChrB=ch09;StartB=18447503;EndB=18447503;Parent=INV613;VarType=ShV;DupType=.
ch09	15404331	SNP427488	A	G	.	PASS	END=15404331;ChrB=ch09;StartB=18447446;EndB=18447446;Parent=INV613;VarType=ShV;DupType=.
ch09	15404463	SNP427489	C	T	.	PASS	END=15404463;ChrB=ch09;StartB=18447314;EndB=18447314;Parent=INV613;VarType=ShV;DupType=.
ch09	15404469	SNP427490	T	C	.	PASS	END=15404469;ChrB=ch09;StartB=18447308;EndB=18447308;Parent=INV613;VarType=ShV;DupType=.
ch09	15404501	SNP427491	G	A	.	PASS	END=15404501;ChrB=ch09;StartB=18447276;EndB=18447276;Parent=INV613;VarType=ShV;DupType=.
ch09	15404511	SNP427492	T	C	.	PASS	END=15404511;ChrB=ch09;StartB=18447266;EndB=18447266;Parent=INV613;VarType=ShV;DupType=.
ch09	15404529	SNP427493	C	T	.	PASS	END=15404529;ChrB=ch09;StartB=18447248;EndB=18447248;Parent=INV613;VarType=ShV;DupType=.
ch09	15404539	SNP427494	G	C	.	PASS	END=15404539;ChrB=ch09;StartB=18447238;EndB=18447238;Parent=INV613;VarType=ShV;DupType=.
ch09	15404575	SNP427495	C	A	.	PASS	END=15404575;ChrB=ch09;StartB=18447202;EndB=18447202;Parent=INV613;VarType=ShV;DupType=.
ch09	15404641	SNP427496	C	T	.	PASS	END=15404641;ChrB=ch09;StartB=18447136;EndB=18447136;Parent=INV613;VarType=ShV;DupType=.
ch09	15404642	SNP427497	T	A	.	PASS	END=15404642;ChrB=ch09;StartB=18447135;EndB=18447135;Parent=INV613;VarType=ShV;DupType=.
ch09	15404649	SNP427498	A	G	.	PASS	END=15404649;ChrB=ch09;StartB=18447128;EndB=18447128;Parent=INV613;VarType=ShV;DupType=.
ch09	15404681	SNP427499	C	A	.	PASS	END=15404681;ChrB=ch09;StartB=18447096;EndB=18447096;Parent=INV613;VarType=ShV;DupType=.
ch09	15404707	INS427500	T	TA	.	PASS	END=15404707;ChrB=ch09;StartB=18447070;EndB=18447069;Parent=INV613;VarType=ShV;DupType=.
ch09	15404746	SNP427501	G	A	.	PASS	END=15404746;ChrB=ch09;StartB=18447030;EndB=18447030;Parent=INV613;VarType=ShV;DupType=.
ch09	15404948	SNP427502	C	T	.	PASS	END=15404948;ChrB=ch09;StartB=18446828;EndB=18446828;Parent=INV613;VarType=ShV;DupType=.
ch09	15404950	SNP427503	T	C	.	PASS	END=15404950;ChrB=ch09;StartB=18446826;EndB=18446826;Parent=INV613;VarType=ShV;DupType=.
ch09	15404965	SNP427504	A	G	.	PASS	END=15404965;ChrB=ch09;StartB=18446811;EndB=18446811;Parent=INV613;VarType=ShV;DupType=.
ch09	15405005	SNP427505	C	T	.	PASS	END=15405005;ChrB=ch09;StartB=18446771;EndB=18446771;Parent=INV613;VarType=ShV;DupType=.
ch09	15405017	SNP427506	A	T	.	PASS	END=15405017;ChrB=ch09;StartB=18446759;EndB=18446759;Parent=INV613;VarType=ShV;DupType=.
ch09	15405028	SNP427507	C	T	.	PASS	END=15405028;ChrB=ch09;StartB=18446748;EndB=18446748;Parent=INV613;VarType=ShV;DupType=.
ch09	15405070	SNP427508	T	C	.	PASS	END=15405070;ChrB=ch09;StartB=18446706;EndB=18446706;Parent=INV613;VarType=ShV;DupType=.
ch09	15405085	SNP427509	C	T	.	PASS	END=15405085;ChrB=ch09;StartB=18446691;EndB=18446691;Parent=INV613;VarType=ShV;DupType=.
ch09	15405128	SNP427510	A	G	.	PASS	END=15405128;ChrB=ch09;StartB=18446648;EndB=18446648;Parent=INV613;VarType=ShV;DupType=.
ch09	15405185	SNP427511	G	A	.	PASS	END=15405185;ChrB=ch09;StartB=18446591;EndB=18446591;Parent=INV613;VarType=ShV;DupType=.
ch09	15405212	SNP427512	T	A	.	PASS	END=15405212;ChrB=ch09;StartB=18446564;EndB=18446564;Parent=INV613;VarType=ShV;DupType=.
ch09	15405289	SNP427513	C	G	.	PASS	END=15405289;ChrB=ch09;StartB=18446487;EndB=18446487;Parent=INV613;VarType=ShV;DupType=.
ch09	15405291	SNP427514	T	C	.	PASS	END=15405291;ChrB=ch09;StartB=18446485;EndB=18446485;Parent=INV613;VarType=ShV;DupType=.
ch09	15405293	SNP427515	C	A	.	PASS	END=15405293;ChrB=ch09;StartB=18446483;EndB=18446483;Parent=INV613;VarType=ShV;DupType=.
ch09	15405331	SNP427516	C	A	.	PASS	END=15405331;ChrB=ch09;StartB=18446445;EndB=18446445;Parent=INV613;VarType=ShV;DupType=.
ch09	15405390	SNP427517	G	A	.	PASS	END=15405390;ChrB=ch09;StartB=18446386;EndB=18446386;Parent=INV613;VarType=ShV;DupType=.
ch09	15405410	SNP427518	G	A	.	PASS	END=15405410;ChrB=ch09;StartB=18446366;EndB=18446366;Parent=INV613;VarType=ShV;DupType=.
ch09	15405429	SNP427519	G	A	.	PASS	END=15405429;ChrB=ch09;StartB=18446347;EndB=18446347;Parent=INV613;VarType=ShV;DupType=.
ch09	15405442	SNP427520	C	A	.	PASS	END=15405442;ChrB=ch09;StartB=18446334;EndB=18446334;Parent=INV613;VarType=ShV;DupType=.
ch09	15405491	SNP427521	T	G	.	PASS	END=15405491;ChrB=ch09;StartB=18446285;EndB=18446285;Parent=INV613;VarType=ShV;DupType=.
ch09	15405530	SNP427522	A	G	.	PASS	END=15405530;ChrB=ch09;StartB=18446246;EndB=18446246;Parent=INV613;VarType=ShV;DupType=.
ch09	15405566	SNP427523	G	C	.	PASS	END=15405566;ChrB=ch09;StartB=18446210;EndB=18446210;Parent=INV613;VarType=ShV;DupType=.
ch09	15405604	SNP427524	T	C	.	PASS	END=15405604;ChrB=ch09;StartB=18446172;EndB=18446172;Parent=INV613;VarType=ShV;DupType=.
ch09	15405609	SNP427525	C	A	.	PASS	END=15405609;ChrB=ch09;StartB=18446167;EndB=18446167;Parent=INV613;VarType=ShV;DupType=.
ch09	15405693	INS427526	A	AT	.	PASS	END=15405693;ChrB=ch09;StartB=18446083;EndB=18446082;Parent=INV613;VarType=ShV;DupType=.
ch09	15405731	SNP427527	C	A	.	PASS	END=15405731;ChrB=ch09;StartB=18446044;EndB=18446044;Parent=INV613;VarType=ShV;DupType=.
ch09	15405737	DEL427528	AATAT	A	.	PASS	END=15405741;ChrB=ch09;StartB=18446039;EndB=18446039;Parent=INV613;VarType=ShV;DupType=.
ch09	15405834	SNP427529	A	C	.	PASS	END=15405834;ChrB=ch09;StartB=18445945;EndB=18445945;Parent=INV613;VarType=ShV;DupType=.
ch09	15405918	SNP427530	C	T	.	PASS	END=15405918;ChrB=ch09;StartB=18445861;EndB=18445861;Parent=INV613;VarType=ShV;DupType=.
ch09	15406022	DEL427531	AT	A	.	PASS	END=15406023;ChrB=ch09;StartB=18445758;EndB=18445758;Parent=INV613;VarType=ShV;DupType=.
ch09	15406045	SNP427532	A	C	.	PASS	END=15406045;ChrB=ch09;StartB=18445735;EndB=18445735;Parent=INV613;VarType=ShV;DupType=.
ch09	15406062	SNP427533	A	G	.	PASS	END=15406062;ChrB=ch09;StartB=18445718;EndB=18445718;Parent=INV613;VarType=ShV;DupType=.
ch09	15406091	SNP427534	G	C	.	PASS	END=15406091;ChrB=ch09;StartB=18445689;EndB=18445689;Parent=INV613;VarType=ShV;DupType=.
ch09	15406101	DEL427535	GATAATTA	G	.	PASS	END=15406108;ChrB=ch09;StartB=18445680;EndB=18445680;Parent=INV613;VarType=ShV;DupType=.
ch09	15406117	SNP427536	G	A	.	PASS	END=15406117;ChrB=ch09;StartB=18445670;EndB=18445670;Parent=INV613;VarType=ShV;DupType=.
ch09	15406119	SNP427537	G	A	.	PASS	END=15406119;ChrB=ch09;StartB=18445668;EndB=18445668;Parent=INV613;VarType=ShV;DupType=.
ch09	15406120	SNP427538	A	T	.	PASS	END=15406120;ChrB=ch09;StartB=18445667;EndB=18445667;Parent=INV613;VarType=ShV;DupType=.
ch09	15406203	INS427539	A	AA	.	PASS	END=15406203;ChrB=ch09;StartB=18445584;EndB=18445583;Parent=INV613;VarType=ShV;DupType=.
ch09	15406203	INS427540	A	AT	.	PASS	END=15406203;ChrB=ch09;StartB=18445583;EndB=18445582;Parent=INV613;VarType=ShV;DupType=.
ch09	15406203	INS427541	A	AA	.	PASS	END=15406203;ChrB=ch09;StartB=18445582;EndB=18445581;Parent=INV613;VarType=ShV;DupType=.
ch09	15406203	INS427542	A	AT	.	PASS	END=15406203;ChrB=ch09;StartB=18445581;EndB=18445580;Parent=INV613;VarType=ShV;DupType=.
ch09	15406203	INS427543	A	AA	.	PASS	END=15406203;ChrB=ch09;StartB=18445580;EndB=18445579;Parent=INV613;VarType=ShV;DupType=.
ch09	15406203	INS427544	A	AT	.	PASS	END=15406203;ChrB=ch09;StartB=18445579;EndB=18445578;Parent=INV613;VarType=ShV;DupType=.
ch09	15406203	INS427545	A	AA	.	PASS	END=15406203;ChrB=ch09;StartB=18445578;EndB=18445577;Parent=INV613;VarType=ShV;DupType=.
ch09	15406203	INS427546	A	AT	.	PASS	END=15406203;ChrB=ch09;StartB=18445577;EndB=18445576;Parent=INV613;VarType=ShV;DupType=.
ch09	15406203	INS427547	A	AA	.	PASS	END=15406203;ChrB=ch09;StartB=18445576;EndB=18445575;Parent=INV613;VarType=ShV;DupType=.
ch09	15406203	INS427548	A	AT	.	PASS	END=15406203;ChrB=ch09;StartB=18445575;EndB=18445574;Parent=INV613;VarType=ShV;DupType=.
ch09	15406203	INS427549	A	AA	.	PASS	END=15406203;ChrB=ch09;StartB=18445574;EndB=18445573;Parent=INV613;VarType=ShV;DupType=.
ch09	15406203	INS427550	A	AT	.	PASS	END=15406203;ChrB=ch09;StartB=18445573;EndB=18445572;Parent=INV613;VarType=ShV;DupType=.
ch09	15406203	INS427551	A	AA	.	PASS	END=15406203;ChrB=ch09;StartB=18445572;EndB=18445571;Parent=INV613;VarType=ShV;DupType=.
ch09	15406203	INS427552	A	AT	.	PASS	END=15406203;ChrB=ch09;StartB=18445571;EndB=18445570;Parent=INV613;VarType=ShV;DupType=.
ch09	15406203	INS427553	A	AA	.	PASS	END=15406203;ChrB=ch09;StartB=18445570;EndB=18445569;Parent=INV613;VarType=ShV;DupType=.
ch09	15406203	INS427554	A	AT	.	PASS	END=15406203;ChrB=ch09;StartB=18445569;EndB=18445568;Parent=INV613;VarType=ShV;DupType=.
ch09	15406203	INS427555	A	AA	.	PASS	END=15406203;ChrB=ch09;StartB=18445568;EndB=18445567;Parent=INV613;VarType=ShV;DupType=.
ch09	15406203	INS427556	A	AT	.	PASS	END=15406203;ChrB=ch09;StartB=18445567;EndB=18445566;Parent=INV613;VarType=ShV;DupType=.
ch09	15406203	INS427557	A	AA	.	PASS	END=15406203;ChrB=ch09;StartB=18445566;EndB=18445565;Parent=INV613;VarType=ShV;DupType=.
ch09	15406203	INS427558	A	AT	.	PASS	END=15406203;ChrB=ch09;StartB=18445565;EndB=18445564;Parent=INV613;VarType=ShV;DupType=.
ch09	15406203	INS427559	A	AA	.	PASS	END=15406203;ChrB=ch09;StartB=18445564;EndB=18445563;Parent=INV613;VarType=ShV;DupType=.
ch09	15406203	INS427560	A	AT	.	PASS	END=15406203;ChrB=ch09;StartB=18445563;EndB=18445562;Parent=INV613;VarType=ShV;DupType=.
ch09	15406203	INS427561	A	AA	.	PASS	END=15406203;ChrB=ch09;StartB=18445562;EndB=18445561;Parent=INV613;VarType=ShV;DupType=.
ch09	15406203	INS427562	A	AT	.	PASS	END=15406203;ChrB=ch09;StartB=18445561;EndB=18445560;Parent=INV613;VarType=ShV;DupType=.
ch09	15406219	SNP427563	A	T	.	PASS	END=15406219;ChrB=ch09;StartB=18445544;EndB=18445544;Parent=INV613;VarType=ShV;DupType=.
ch09	15406227	SNP427564	T	A	.	PASS	END=15406227;ChrB=ch09;StartB=18445536;EndB=18445536;Parent=INV613;VarType=ShV;DupType=.
ch09	15406260	SNP427565	T	A	.	PASS	END=15406260;ChrB=ch09;StartB=18445503;EndB=18445503;Parent=INV613;VarType=ShV;DupType=.
ch09	15406263	SNP427566	C	T	.	PASS	END=15406263;ChrB=ch09;StartB=18445500;EndB=18445500;Parent=INV613;VarType=ShV;DupType=.
ch09	15406274	SNP427567	A	G	.	PASS	END=15406274;ChrB=ch09;StartB=18445489;EndB=18445489;Parent=INV613;VarType=ShV;DupType=.
ch09	15406307	SNP427568	T	A	.	PASS	END=15406307;ChrB=ch09;StartB=18445456;EndB=18445456;Parent=INV613;VarType=ShV;DupType=.
ch09	15406343	INS427569	T	TA	.	PASS	END=15406343;ChrB=ch09;StartB=18445420;EndB=18445419;Parent=INV613;VarType=ShV;DupType=.
ch09	15406343	INS427570	T	TT	.	PASS	END=15406343;ChrB=ch09;StartB=18445419;EndB=18445418;Parent=INV613;VarType=ShV;DupType=.
ch09	15406343	INS427571	T	TT	.	PASS	END=15406343;ChrB=ch09;StartB=18445418;EndB=18445417;Parent=INV613;VarType=ShV;DupType=.
ch09	15406343	INS427572	T	TA	.	PASS	END=15406343;ChrB=ch09;StartB=18445417;EndB=18445416;Parent=INV613;VarType=ShV;DupType=.
ch09	15406343	INS427573	T	TA	.	PASS	END=15406343;ChrB=ch09;StartB=18445416;EndB=18445415;Parent=INV613;VarType=ShV;DupType=.
ch09	15406343	INS427574	T	TT	.	PASS	END=15406343;ChrB=ch09;StartB=18445415;EndB=18445414;Parent=INV613;VarType=ShV;DupType=.
ch09	15406343	INS427575	T	TC	.	PASS	END=15406343;ChrB=ch09;StartB=18445414;EndB=18445413;Parent=INV613;VarType=ShV;DupType=.
ch09	15406343	INS427576	T	TT	.	PASS	END=15406343;ChrB=ch09;StartB=18445413;EndB=18445412;Parent=INV613;VarType=ShV;DupType=.
ch09	15406343	INS427577	T	TC	.	PASS	END=15406343;ChrB=ch09;StartB=18445412;EndB=18445411;Parent=INV613;VarType=ShV;DupType=.
ch09	15406343	INS427578	T	TA	.	PASS	END=15406343;ChrB=ch09;StartB=18445411;EndB=18445410;Parent=INV613;VarType=ShV;DupType=.
ch09	15406415	SNP427579	C	A	.	PASS	END=15406415;ChrB=ch09;StartB=18445338;EndB=18445338;Parent=INV613;VarType=ShV;DupType=.
ch09	15406436	HDR1095	N	<HDR>	.	PASS	END=15406573;ChrB=ch09;StartB=18445317;EndB=18439289;Parent=INV613;VarType=ShV;DupType=.
ch09	15406574	INVAL2369	N	<INVAL>	.	PASS	END=15408816;ChrB=ch09;StartB=18439288;EndB=18437042;Parent=INV613;VarType=.;DupType=.
ch09	15406619	SNP427580	T	C	.	PASS	END=15406619;ChrB=ch09;StartB=18439243;EndB=18439243;Parent=INV613;VarType=ShV;DupType=.
ch09	15406641	SNP427581	C	T	.	PASS	END=15406641;ChrB=ch09;StartB=18439221;EndB=18439221;Parent=INV613;VarType=ShV;DupType=.
ch09	15406643	SNP427582	C	T	.	PASS	END=15406643;ChrB=ch09;StartB=18439219;EndB=18439219;Parent=INV613;VarType=ShV;DupType=.
ch09	15406664	INS427583	A	AT	.	PASS	END=15406664;ChrB=ch09;StartB=18439198;EndB=18439197;Parent=INV613;VarType=ShV;DupType=.
ch09	15406678	SNP427584	A	T	.	PASS	END=15406678;ChrB=ch09;StartB=18439183;EndB=18439183;Parent=INV613;VarType=ShV;DupType=.
ch09	15406729	SNP427585	A	G	.	PASS	END=15406729;ChrB=ch09;StartB=18439132;EndB=18439132;Parent=INV613;VarType=ShV;DupType=.
ch09	15406766	SNP427586	C	T	.	PASS	END=15406766;ChrB=ch09;StartB=18439095;EndB=18439095;Parent=INV613;VarType=ShV;DupType=.
ch09	15406772	SNP427587	A	C	.	PASS	END=15406772;ChrB=ch09;StartB=18439089;EndB=18439089;Parent=INV613;VarType=ShV;DupType=.
ch09	15406840	SNP427588	T	C	.	PASS	END=15406840;ChrB=ch09;StartB=18439021;EndB=18439021;Parent=INV613;VarType=ShV;DupType=.
ch09	15406888	SNP427589	A	T	.	PASS	END=15406888;ChrB=ch09;StartB=18438973;EndB=18438973;Parent=INV613;VarType=ShV;DupType=.
ch09	15406912	SNP427590	A	T	.	PASS	END=15406912;ChrB=ch09;StartB=18438949;EndB=18438949;Parent=INV613;VarType=ShV;DupType=.
ch09	15406939	SNP427591	C	T	.	PASS	END=15406939;ChrB=ch09;StartB=18438922;EndB=18438922;Parent=INV613;VarType=ShV;DupType=.
ch09	15406947	SNP427592	C	T	.	PASS	END=15406947;ChrB=ch09;StartB=18438914;EndB=18438914;Parent=INV613;VarType=ShV;DupType=.
ch09	15406966	SNP427593	C	T	.	PASS	END=15406966;ChrB=ch09;StartB=18438895;EndB=18438895;Parent=INV613;VarType=ShV;DupType=.
ch09	15406967	SNP427594	G	T	.	PASS	END=15406967;ChrB=ch09;StartB=18438894;EndB=18438894;Parent=INV613;VarType=ShV;DupType=.
ch09	15406968	SNP427595	G	A	.	PASS	END=15406968;ChrB=ch09;StartB=18438893;EndB=18438893;Parent=INV613;VarType=ShV;DupType=.
ch09	15406991	SNP427596	C	T	.	PASS	END=15406991;ChrB=ch09;StartB=18438870;EndB=18438870;Parent=INV613;VarType=ShV;DupType=.
ch09	15407000	SNP427597	T	C	.	PASS	END=15407000;ChrB=ch09;StartB=18438861;EndB=18438861;Parent=INV613;VarType=ShV;DupType=.
ch09	15407045	SNP427598	A	T	.	PASS	END=15407045;ChrB=ch09;StartB=18438816;EndB=18438816;Parent=INV613;VarType=ShV;DupType=.
ch09	15407067	SNP427599	T	C	.	PASS	END=15407067;ChrB=ch09;StartB=18438794;EndB=18438794;Parent=INV613;VarType=ShV;DupType=.
ch09	15407083	SNP427600	C	T	.	PASS	END=15407083;ChrB=ch09;StartB=18438778;EndB=18438778;Parent=INV613;VarType=ShV;DupType=.
ch09	15407097	SNP427601	A	C	.	PASS	END=15407097;ChrB=ch09;StartB=18438764;EndB=18438764;Parent=INV613;VarType=ShV;DupType=.
ch09	15407107	SNP427602	G	A	.	PASS	END=15407107;ChrB=ch09;StartB=18438754;EndB=18438754;Parent=INV613;VarType=ShV;DupType=.
ch09	15407108	SNP427603	T	C	.	PASS	END=15407108;ChrB=ch09;StartB=18438753;EndB=18438753;Parent=INV613;VarType=ShV;DupType=.
ch09	15407193	SNP427604	A	C	.	PASS	END=15407193;ChrB=ch09;StartB=18438668;EndB=18438668;Parent=INV613;VarType=ShV;DupType=.
ch09	15407211	INS427605	T	TT	.	PASS	END=15407211;ChrB=ch09;StartB=18438650;EndB=18438649;Parent=INV613;VarType=ShV;DupType=.
ch09	15407211	INS427606	T	TA	.	PASS	END=15407211;ChrB=ch09;StartB=18438649;EndB=18438648;Parent=INV613;VarType=ShV;DupType=.
ch09	15407211	INS427607	T	TT	.	PASS	END=15407211;ChrB=ch09;StartB=18438648;EndB=18438647;Parent=INV613;VarType=ShV;DupType=.
ch09	15407211	INS427608	T	TA	.	PASS	END=15407211;ChrB=ch09;StartB=18438647;EndB=18438646;Parent=INV613;VarType=ShV;DupType=.
ch09	15407230	SNP427609	A	T	.	PASS	END=15407230;ChrB=ch09;StartB=18438627;EndB=18438627;Parent=INV613;VarType=ShV;DupType=.
ch09	15407231	SNP427610	A	T	.	PASS	END=15407231;ChrB=ch09;StartB=18438626;EndB=18438626;Parent=INV613;VarType=ShV;DupType=.
ch09	15407259	SNP427611	T	C	.	PASS	END=15407259;ChrB=ch09;StartB=18438598;EndB=18438598;Parent=INV613;VarType=ShV;DupType=.
ch09	15407305	SNP427612	G	A	.	PASS	END=15407305;ChrB=ch09;StartB=18438552;EndB=18438552;Parent=INV613;VarType=ShV;DupType=.
ch09	15407337	SNP427613	T	G	.	PASS	END=15407337;ChrB=ch09;StartB=18438520;EndB=18438520;Parent=INV613;VarType=ShV;DupType=.
ch09	15407338	DEL427614	TG	T	.	PASS	END=15407339;ChrB=ch09;StartB=18438520;EndB=18438520;Parent=INV613;VarType=ShV;DupType=.
ch09	15407385	SNP427615	T	A	.	PASS	END=15407385;ChrB=ch09;StartB=18438473;EndB=18438473;Parent=INV613;VarType=ShV;DupType=.
ch09	15407491	INS427616	T	TA	.	PASS	END=15407491;ChrB=ch09;StartB=18438367;EndB=18438366;Parent=INV613;VarType=ShV;DupType=.
ch09	15407492	SNP427617	T	G	.	PASS	END=15407492;ChrB=ch09;StartB=18438365;EndB=18438365;Parent=INV613;VarType=ShV;DupType=.
ch09	15407586	SNP427618	T	C	.	PASS	END=15407586;ChrB=ch09;StartB=18438271;EndB=18438271;Parent=INV613;VarType=ShV;DupType=.
ch09	15407617	SNP427619	T	G	.	PASS	END=15407617;ChrB=ch09;StartB=18438240;EndB=18438240;Parent=INV613;VarType=ShV;DupType=.
ch09	15407621	SNP427620	A	T	.	PASS	END=15407621;ChrB=ch09;StartB=18438236;EndB=18438236;Parent=INV613;VarType=ShV;DupType=.
ch09	15407635	SNP427621	C	T	.	PASS	END=15407635;ChrB=ch09;StartB=18438222;EndB=18438222;Parent=INV613;VarType=ShV;DupType=.
ch09	15407642	SNP427622	G	T	.	PASS	END=15407642;ChrB=ch09;StartB=18438215;EndB=18438215;Parent=INV613;VarType=ShV;DupType=.
ch09	15407645	SNP427623	A	T	.	PASS	END=15407645;ChrB=ch09;StartB=18438212;EndB=18438212;Parent=INV613;VarType=ShV;DupType=.
ch09	15407647	SNP427624	A	T	.	PASS	END=15407647;ChrB=ch09;StartB=18438210;EndB=18438210;Parent=INV613;VarType=ShV;DupType=.
ch09	15407686	INS427625	T	TT	.	PASS	END=15407686;ChrB=ch09;StartB=18438171;EndB=18438170;Parent=INV613;VarType=ShV;DupType=.
ch09	15407686	INS427626	T	TA	.	PASS	END=15407686;ChrB=ch09;StartB=18438170;EndB=18438169;Parent=INV613;VarType=ShV;DupType=.
ch09	15407686	INS427627	T	TT	.	PASS	END=15407686;ChrB=ch09;StartB=18438169;EndB=18438168;Parent=INV613;VarType=ShV;DupType=.
ch09	15407686	INS427628	T	TA	.	PASS	END=15407686;ChrB=ch09;StartB=18438168;EndB=18438167;Parent=INV613;VarType=ShV;DupType=.
ch09	15407686	INS427629	T	TT	.	PASS	END=15407686;ChrB=ch09;StartB=18438167;EndB=18438166;Parent=INV613;VarType=ShV;DupType=.
ch09	15407686	INS427630	T	TA	.	PASS	END=15407686;ChrB=ch09;StartB=18438166;EndB=18438165;Parent=INV613;VarType=ShV;DupType=.
ch09	15407686	INS427631	T	TC	.	PASS	END=15407686;ChrB=ch09;StartB=18438165;EndB=18438164;Parent=INV613;VarType=ShV;DupType=.
ch09	15407686	INS427632	T	TA	.	PASS	END=15407686;ChrB=ch09;StartB=18438164;EndB=18438163;Parent=INV613;VarType=ShV;DupType=.
ch09	15407697	DEL427633	TTTTTTTAAA	T	.	PASS	END=15407706;ChrB=ch09;StartB=18438153;EndB=18438153;Parent=INV613;VarType=ShV;DupType=.
ch09	15407755	SNP427634	C	A	.	PASS	END=15407755;ChrB=ch09;StartB=18438103;EndB=18438103;Parent=INV613;VarType=ShV;DupType=.
ch09	15407788	SNP427635	G	A	.	PASS	END=15407788;ChrB=ch09;StartB=18438070;EndB=18438070;Parent=INV613;VarType=ShV;DupType=.
ch09	15407813	SNP427636	A	G	.	PASS	END=15407813;ChrB=ch09;StartB=18438045;EndB=18438045;Parent=INV613;VarType=ShV;DupType=.
ch09	15407857	SNP427637	T	A	.	PASS	END=15407857;ChrB=ch09;StartB=18438001;EndB=18438001;Parent=INV613;VarType=ShV;DupType=.
ch09	15407861	SNP427638	T	C	.	PASS	END=15407861;ChrB=ch09;StartB=18437997;EndB=18437997;Parent=INV613;VarType=ShV;DupType=.
ch09	15407892	SNP427639	A	T	.	PASS	END=15407892;ChrB=ch09;StartB=18437966;EndB=18437966;Parent=INV613;VarType=ShV;DupType=.
ch09	15407900	SNP427640	T	C	.	PASS	END=15407900;ChrB=ch09;StartB=18437958;EndB=18437958;Parent=INV613;VarType=ShV;DupType=.
ch09	15407901	SNP427641	G	A	.	PASS	END=15407901;ChrB=ch09;StartB=18437957;EndB=18437957;Parent=INV613;VarType=ShV;DupType=.
ch09	15407927	SNP427642	A	T	.	PASS	END=15407927;ChrB=ch09;StartB=18437931;EndB=18437931;Parent=INV613;VarType=ShV;DupType=.
ch09	15407938	SNP427643	C	A	.	PASS	END=15407938;ChrB=ch09;StartB=18437920;EndB=18437920;Parent=INV613;VarType=ShV;DupType=.
ch09	15407951	SNP427644	C	T	.	PASS	END=15407951;ChrB=ch09;StartB=18437907;EndB=18437907;Parent=INV613;VarType=ShV;DupType=.
ch09	15407972	SNP427645	A	G	.	PASS	END=15407972;ChrB=ch09;StartB=18437886;EndB=18437886;Parent=INV613;VarType=ShV;DupType=.
ch09	15408051	SNP427646	T	G	.	PASS	END=15408051;ChrB=ch09;StartB=18437807;EndB=18437807;Parent=INV613;VarType=ShV;DupType=.
ch09	15408086	SNP427647	G	A	.	PASS	END=15408086;ChrB=ch09;StartB=18437772;EndB=18437772;Parent=INV613;VarType=ShV;DupType=.
ch09	15408101	SNP427648	C	G	.	PASS	END=15408101;ChrB=ch09;StartB=18437757;EndB=18437757;Parent=INV613;VarType=ShV;DupType=.
ch09	15408148	SNP427649	C	G	.	PASS	END=15408148;ChrB=ch09;StartB=18437710;EndB=18437710;Parent=INV613;VarType=ShV;DupType=.
ch09	15408150	SNP427650	C	T	.	PASS	END=15408150;ChrB=ch09;StartB=18437708;EndB=18437708;Parent=INV613;VarType=ShV;DupType=.
ch09	15408157	SNP427651	G	A	.	PASS	END=15408157;ChrB=ch09;StartB=18437701;EndB=18437701;Parent=INV613;VarType=ShV;DupType=.
ch09	15408214	SNP427652	G	T	.	PASS	END=15408214;ChrB=ch09;StartB=18437644;EndB=18437644;Parent=INV613;VarType=ShV;DupType=.
ch09	15408215	SNP427653	A	C	.	PASS	END=15408215;ChrB=ch09;StartB=18437643;EndB=18437643;Parent=INV613;VarType=ShV;DupType=.
ch09	15408228	SNP427654	A	T	.	PASS	END=15408228;ChrB=ch09;StartB=18437630;EndB=18437630;Parent=INV613;VarType=ShV;DupType=.
ch09	15408250	SNP427655	T	C	.	PASS	END=15408250;ChrB=ch09;StartB=18437608;EndB=18437608;Parent=INV613;VarType=ShV;DupType=.
ch09	15408274	SNP427656	C	G	.	PASS	END=15408274;ChrB=ch09;StartB=18437584;EndB=18437584;Parent=INV613;VarType=ShV;DupType=.
ch09	15408303	SNP427657	C	T	.	PASS	END=15408303;ChrB=ch09;StartB=18437555;EndB=18437555;Parent=INV613;VarType=ShV;DupType=.
ch09	15408317	SNP427658	A	G	.	PASS	END=15408317;ChrB=ch09;StartB=18437541;EndB=18437541;Parent=INV613;VarType=ShV;DupType=.
ch09	15408322	SNP427659	G	A	.	PASS	END=15408322;ChrB=ch09;StartB=18437536;EndB=18437536;Parent=INV613;VarType=ShV;DupType=.
ch09	15408374	SNP427660	C	T	.	PASS	END=15408374;ChrB=ch09;StartB=18437484;EndB=18437484;Parent=INV613;VarType=ShV;DupType=.
ch09	15408393	SNP427661	T	C	.	PASS	END=15408393;ChrB=ch09;StartB=18437465;EndB=18437465;Parent=INV613;VarType=ShV;DupType=.
ch09	15408424	SNP427662	G	A	.	PASS	END=15408424;ChrB=ch09;StartB=18437434;EndB=18437434;Parent=INV613;VarType=ShV;DupType=.
ch09	15408469	SNP427663	A	G	.	PASS	END=15408469;ChrB=ch09;StartB=18437389;EndB=18437389;Parent=INV613;VarType=ShV;DupType=.
ch09	15408509	SNP427664	C	T	.	PASS	END=15408509;ChrB=ch09;StartB=18437349;EndB=18437349;Parent=INV613;VarType=ShV;DupType=.
ch09	15408575	INS427665	T	TA	.	PASS	END=15408575;ChrB=ch09;StartB=18437283;EndB=18437282;Parent=INV613;VarType=ShV;DupType=.
ch09	15408583	SNP427666	A	T	.	PASS	END=15408583;ChrB=ch09;StartB=18437274;EndB=18437274;Parent=INV613;VarType=ShV;DupType=.
ch09	15408631	DEL427667	TC	T	.	PASS	END=15408632;ChrB=ch09;StartB=18437227;EndB=18437227;Parent=INV613;VarType=ShV;DupType=.
ch09	15408667	SNP427668	A	T	.	PASS	END=15408667;ChrB=ch09;StartB=18437191;EndB=18437191;Parent=INV613;VarType=ShV;DupType=.
ch09	15408671	SNP427669	C	T	.	PASS	END=15408671;ChrB=ch09;StartB=18437187;EndB=18437187;Parent=INV613;VarType=ShV;DupType=.
ch09	15408681	SNP427670	A	G	.	PASS	END=15408681;ChrB=ch09;StartB=18437177;EndB=18437177;Parent=INV613;VarType=ShV;DupType=.
ch09	15408707	SNP427671	T	A	.	PASS	END=15408707;ChrB=ch09;StartB=18437151;EndB=18437151;Parent=INV613;VarType=ShV;DupType=.
ch09	15408720	SNP427672	T	C	.	PASS	END=15408720;ChrB=ch09;StartB=18437138;EndB=18437138;Parent=INV613;VarType=ShV;DupType=.
ch09	15408792	SNP427673	A	G	.	PASS	END=15408792;ChrB=ch09;StartB=18437066;EndB=18437066;Parent=INV613;VarType=ShV;DupType=.
ch09	15408817	HDR1096	N	<HDR>	.	PASS	END=15441481;ChrB=ch09;StartB=18437041;EndB=18387328;Parent=INV613;VarType=ShV;DupType=.
ch09	15441482	INVAL2370	N	<INVAL>	.	PASS	END=15445911;ChrB=ch09;StartB=18387327;EndB=18382901;Parent=INV613;VarType=.;DupType=.
ch09	15441514	DEL427674	TAGTTCATTAGC	T	.	PASS	END=15441525;ChrB=ch09;StartB=18387296;EndB=18387296;Parent=INV613;VarType=ShV;DupType=.
ch09	15441529	SNP427675	T	G	.	PASS	END=15441529;ChrB=ch09;StartB=18387291;EndB=18387291;Parent=INV613;VarType=ShV;DupType=.
ch09	15441593	SNP427676	T	C	.	PASS	END=15441593;ChrB=ch09;StartB=18387227;EndB=18387227;Parent=INV613;VarType=ShV;DupType=.
ch09	15441610	SNP427677	T	C	.	PASS	END=15441610;ChrB=ch09;StartB=18387210;EndB=18387210;Parent=INV613;VarType=ShV;DupType=.
ch09	15441614	SNP427678	C	A	.	PASS	END=15441614;ChrB=ch09;StartB=18387206;EndB=18387206;Parent=INV613;VarType=ShV;DupType=.
ch09	15441619	SNP427679	G	T	.	PASS	END=15441619;ChrB=ch09;StartB=18387201;EndB=18387201;Parent=INV613;VarType=ShV;DupType=.
ch09	15441622	SNP427680	C	G	.	PASS	END=15441622;ChrB=ch09;StartB=18387198;EndB=18387198;Parent=INV613;VarType=ShV;DupType=.
ch09	15441623	SNP427681	A	G	.	PASS	END=15441623;ChrB=ch09;StartB=18387197;EndB=18387197;Parent=INV613;VarType=ShV;DupType=.
ch09	15441668	SNP427682	C	T	.	PASS	END=15441668;ChrB=ch09;StartB=18387152;EndB=18387152;Parent=INV613;VarType=ShV;DupType=.
ch09	15441746	SNP427683	T	C	.	PASS	END=15441746;ChrB=ch09;StartB=18387074;EndB=18387074;Parent=INV613;VarType=ShV;DupType=.
ch09	15441762	SNP427684	A	T	.	PASS	END=15441762;ChrB=ch09;StartB=18387058;EndB=18387058;Parent=INV613;VarType=ShV;DupType=.
ch09	15441806	DEL427685	TG	T	.	PASS	END=15441807;ChrB=ch09;StartB=18387015;EndB=18387015;Parent=INV613;VarType=ShV;DupType=.
ch09	15441813	SNP427686	T	A	.	PASS	END=15441813;ChrB=ch09;StartB=18387008;EndB=18387008;Parent=INV613;VarType=ShV;DupType=.
ch09	15441821	SNP427687	A	G	.	PASS	END=15441821;ChrB=ch09;StartB=18387000;EndB=18387000;Parent=INV613;VarType=ShV;DupType=.
ch09	15441849	SNP427688	G	T	.	PASS	END=15441849;ChrB=ch09;StartB=18386972;EndB=18386972;Parent=INV613;VarType=ShV;DupType=.
ch09	15441850	SNP427689	T	G	.	PASS	END=15441850;ChrB=ch09;StartB=18386971;EndB=18386971;Parent=INV613;VarType=ShV;DupType=.
ch09	15441851	SNP427690	G	T	.	PASS	END=15441851;ChrB=ch09;StartB=18386970;EndB=18386970;Parent=INV613;VarType=ShV;DupType=.
ch09	15441916	INS427691	G	GT	.	PASS	END=15441916;ChrB=ch09;StartB=18386905;EndB=18386904;Parent=INV613;VarType=ShV;DupType=.
ch09	15441916	INS427692	G	GT	.	PASS	END=15441916;ChrB=ch09;StartB=18386904;EndB=18386903;Parent=INV613;VarType=ShV;DupType=.
ch09	15441916	INS427693	G	GT	.	PASS	END=15441916;ChrB=ch09;StartB=18386903;EndB=18386902;Parent=INV613;VarType=ShV;DupType=.
ch09	15441930	SNP427694	A	G	.	PASS	END=15441930;ChrB=ch09;StartB=18386888;EndB=18386888;Parent=INV613;VarType=ShV;DupType=.
ch09	15441935	SNP427695	T	A	.	PASS	END=15441935;ChrB=ch09;StartB=18386883;EndB=18386883;Parent=INV613;VarType=ShV;DupType=.
ch09	15441941	SNP427696	G	T	.	PASS	END=15441941;ChrB=ch09;StartB=18386877;EndB=18386877;Parent=INV613;VarType=ShV;DupType=.
ch09	15442058	SNP427697	T	G	.	PASS	END=15442058;ChrB=ch09;StartB=18386760;EndB=18386760;Parent=INV613;VarType=ShV;DupType=.
ch09	15442104	SNP427698	A	T	.	PASS	END=15442104;ChrB=ch09;StartB=18386714;EndB=18386714;Parent=INV613;VarType=ShV;DupType=.
ch09	15442120	SNP427699	T	A	.	PASS	END=15442120;ChrB=ch09;StartB=18386698;EndB=18386698;Parent=INV613;VarType=ShV;DupType=.
ch09	15442149	SNP427700	G	T	.	PASS	END=15442149;ChrB=ch09;StartB=18386669;EndB=18386669;Parent=INV613;VarType=ShV;DupType=.
ch09	15442195	SNP427701	A	G	.	PASS	END=15442195;ChrB=ch09;StartB=18386623;EndB=18386623;Parent=INV613;VarType=ShV;DupType=.
ch09	15442233	SNP427702	T	C	.	PASS	END=15442233;ChrB=ch09;StartB=18386585;EndB=18386585;Parent=INV613;VarType=ShV;DupType=.
ch09	15442242	SNP427703	C	T	.	PASS	END=15442242;ChrB=ch09;StartB=18386576;EndB=18386576;Parent=INV613;VarType=ShV;DupType=.
ch09	15442319	SNP427704	T	G	.	PASS	END=15442319;ChrB=ch09;StartB=18386499;EndB=18386499;Parent=INV613;VarType=ShV;DupType=.
ch09	15442338	SNP427705	A	C	.	PASS	END=15442338;ChrB=ch09;StartB=18386480;EndB=18386480;Parent=INV613;VarType=ShV;DupType=.
ch09	15442357	SNP427706	A	G	.	PASS	END=15442357;ChrB=ch09;StartB=18386461;EndB=18386461;Parent=INV613;VarType=ShV;DupType=.
ch09	15442445	SNP427707	T	A	.	PASS	END=15442445;ChrB=ch09;StartB=18386373;EndB=18386373;Parent=INV613;VarType=ShV;DupType=.
ch09	15442472	SNP427708	T	C	.	PASS	END=15442472;ChrB=ch09;StartB=18386346;EndB=18386346;Parent=INV613;VarType=ShV;DupType=.
ch09	15442483	SNP427709	T	C	.	PASS	END=15442483;ChrB=ch09;StartB=18386335;EndB=18386335;Parent=INV613;VarType=ShV;DupType=.
ch09	15442494	SNP427710	T	C	.	PASS	END=15442494;ChrB=ch09;StartB=18386324;EndB=18386324;Parent=INV613;VarType=ShV;DupType=.
ch09	15442519	SNP427711	C	A	.	PASS	END=15442519;ChrB=ch09;StartB=18386299;EndB=18386299;Parent=INV613;VarType=ShV;DupType=.
ch09	15442530	SNP427712	A	G	.	PASS	END=15442530;ChrB=ch09;StartB=18386288;EndB=18386288;Parent=INV613;VarType=ShV;DupType=.
ch09	15442575	SNP427713	T	G	.	PASS	END=15442575;ChrB=ch09;StartB=18386243;EndB=18386243;Parent=INV613;VarType=ShV;DupType=.
ch09	15442584	SNP427714	A	T	.	PASS	END=15442584;ChrB=ch09;StartB=18386234;EndB=18386234;Parent=INV613;VarType=ShV;DupType=.
ch09	15442608	SNP427715	T	G	.	PASS	END=15442608;ChrB=ch09;StartB=18386210;EndB=18386210;Parent=INV613;VarType=ShV;DupType=.
ch09	15442618	SNP427716	T	G	.	PASS	END=15442618;ChrB=ch09;StartB=18386200;EndB=18386200;Parent=INV613;VarType=ShV;DupType=.
ch09	15442649	SNP427717	C	T	.	PASS	END=15442649;ChrB=ch09;StartB=18386169;EndB=18386169;Parent=INV613;VarType=ShV;DupType=.
ch09	15442714	SNP427718	C	A	.	PASS	END=15442714;ChrB=ch09;StartB=18386104;EndB=18386104;Parent=INV613;VarType=ShV;DupType=.
ch09	15442803	SNP427719	C	A	.	PASS	END=15442803;ChrB=ch09;StartB=18386015;EndB=18386015;Parent=INV613;VarType=ShV;DupType=.
ch09	15442808	SNP427720	T	C	.	PASS	END=15442808;ChrB=ch09;StartB=18386010;EndB=18386010;Parent=INV613;VarType=ShV;DupType=.
ch09	15442818	SNP427721	G	T	.	PASS	END=15442818;ChrB=ch09;StartB=18386000;EndB=18386000;Parent=INV613;VarType=ShV;DupType=.
ch09	15442821	SNP427722	T	C	.	PASS	END=15442821;ChrB=ch09;StartB=18385997;EndB=18385997;Parent=INV613;VarType=ShV;DupType=.
ch09	15442834	SNP427723	A	G	.	PASS	END=15442834;ChrB=ch09;StartB=18385984;EndB=18385984;Parent=INV613;VarType=ShV;DupType=.
ch09	15442842	SNP427724	G	A	.	PASS	END=15442842;ChrB=ch09;StartB=18385976;EndB=18385976;Parent=INV613;VarType=ShV;DupType=.
ch09	15442867	SNP427725	C	T	.	PASS	END=15442867;ChrB=ch09;StartB=18385951;EndB=18385951;Parent=INV613;VarType=ShV;DupType=.
ch09	15442887	SNP427726	A	G	.	PASS	END=15442887;ChrB=ch09;StartB=18385931;EndB=18385931;Parent=INV613;VarType=ShV;DupType=.
ch09	15442889	SNP427727	T	G	.	PASS	END=15442889;ChrB=ch09;StartB=18385929;EndB=18385929;Parent=INV613;VarType=ShV;DupType=.
ch09	15442917	INS427728	G	GC	.	PASS	END=15442917;ChrB=ch09;StartB=18385901;EndB=18385900;Parent=INV613;VarType=ShV;DupType=.
ch09	15442934	SNP427729	A	G	.	PASS	END=15442934;ChrB=ch09;StartB=18385883;EndB=18385883;Parent=INV613;VarType=ShV;DupType=.
ch09	15442950	SNP427730	A	G	.	PASS	END=15442950;ChrB=ch09;StartB=18385867;EndB=18385867;Parent=INV613;VarType=ShV;DupType=.
ch09	15442977	SNP427731	C	T	.	PASS	END=15442977;ChrB=ch09;StartB=18385840;EndB=18385840;Parent=INV613;VarType=ShV;DupType=.
ch09	15442989	SNP427732	G	A	.	PASS	END=15442989;ChrB=ch09;StartB=18385828;EndB=18385828;Parent=INV613;VarType=ShV;DupType=.
ch09	15443030	SNP427733	T	A	.	PASS	END=15443030;ChrB=ch09;StartB=18385787;EndB=18385787;Parent=INV613;VarType=ShV;DupType=.
ch09	15443127	SNP427734	C	T	.	PASS	END=15443127;ChrB=ch09;StartB=18385690;EndB=18385690;Parent=INV613;VarType=ShV;DupType=.
ch09	15443157	SNP427735	A	G	.	PASS	END=15443157;ChrB=ch09;StartB=18385660;EndB=18385660;Parent=INV613;VarType=ShV;DupType=.
ch09	15443230	SNP427736	T	A	.	PASS	END=15443230;ChrB=ch09;StartB=18385587;EndB=18385587;Parent=INV613;VarType=ShV;DupType=.
ch09	15443232	SNP427737	G	A	.	PASS	END=15443232;ChrB=ch09;StartB=18385585;EndB=18385585;Parent=INV613;VarType=ShV;DupType=.
ch09	15443333	SNP427738	C	T	.	PASS	END=15443333;ChrB=ch09;StartB=18385484;EndB=18385484;Parent=INV613;VarType=ShV;DupType=.
ch09	15443354	SNP427739	T	C	.	PASS	END=15443354;ChrB=ch09;StartB=18385463;EndB=18385463;Parent=INV613;VarType=ShV;DupType=.
ch09	15443355	SNP427740	G	C	.	PASS	END=15443355;ChrB=ch09;StartB=18385462;EndB=18385462;Parent=INV613;VarType=ShV;DupType=.
ch09	15443374	SNP427741	A	G	.	PASS	END=15443374;ChrB=ch09;StartB=18385443;EndB=18385443;Parent=INV613;VarType=ShV;DupType=.
ch09	15443439	SNP427742	T	G	.	PASS	END=15443439;ChrB=ch09;StartB=18385378;EndB=18385378;Parent=INV613;VarType=ShV;DupType=.
ch09	15443487	SNP427743	T	G	.	PASS	END=15443487;ChrB=ch09;StartB=18385330;EndB=18385330;Parent=INV613;VarType=ShV;DupType=.
ch09	15443493	SNP427744	C	G	.	PASS	END=15443493;ChrB=ch09;StartB=18385324;EndB=18385324;Parent=INV613;VarType=ShV;DupType=.
ch09	15443633	DEL427745	GA	G	.	PASS	END=15443634;ChrB=ch09;StartB=18385185;EndB=18385185;Parent=INV613;VarType=ShV;DupType=.
ch09	15443650	SNP427746	C	T	.	PASS	END=15443650;ChrB=ch09;StartB=18385168;EndB=18385168;Parent=INV613;VarType=ShV;DupType=.
ch09	15443666	SNP427747	G	A	.	PASS	END=15443666;ChrB=ch09;StartB=18385152;EndB=18385152;Parent=INV613;VarType=ShV;DupType=.
ch09	15443695	SNP427748	G	A	.	PASS	END=15443695;ChrB=ch09;StartB=18385123;EndB=18385123;Parent=INV613;VarType=ShV;DupType=.
ch09	15443727	SNP427749	T	C	.	PASS	END=15443727;ChrB=ch09;StartB=18385091;EndB=18385091;Parent=INV613;VarType=ShV;DupType=.
ch09	15443730	SNP427750	C	A	.	PASS	END=15443730;ChrB=ch09;StartB=18385088;EndB=18385088;Parent=INV613;VarType=ShV;DupType=.
ch09	15443738	SNP427751	A	C	.	PASS	END=15443738;ChrB=ch09;StartB=18385080;EndB=18385080;Parent=INV613;VarType=ShV;DupType=.
ch09	15443806	SNP427752	A	T	.	PASS	END=15443806;ChrB=ch09;StartB=18385012;EndB=18385012;Parent=INV613;VarType=ShV;DupType=.
ch09	15443830	SNP427753	C	G	.	PASS	END=15443830;ChrB=ch09;StartB=18384988;EndB=18384988;Parent=INV613;VarType=ShV;DupType=.
ch09	15443852	SNP427754	T	G	.	PASS	END=15443852;ChrB=ch09;StartB=18384966;EndB=18384966;Parent=INV613;VarType=ShV;DupType=.
ch09	15443855	SNP427755	G	A	.	PASS	END=15443855;ChrB=ch09;StartB=18384963;EndB=18384963;Parent=INV613;VarType=ShV;DupType=.
ch09	15443880	SNP427756	T	C	.	PASS	END=15443880;ChrB=ch09;StartB=18384938;EndB=18384938;Parent=INV613;VarType=ShV;DupType=.
ch09	15443901	SNP427757	A	G	.	PASS	END=15443901;ChrB=ch09;StartB=18384917;EndB=18384917;Parent=INV613;VarType=ShV;DupType=.
ch09	15443926	DEL427758	AAG	A	.	PASS	END=15443928;ChrB=ch09;StartB=18384893;EndB=18384893;Parent=INV613;VarType=ShV;DupType=.
ch09	15443942	SNP427759	A	G	.	PASS	END=15443942;ChrB=ch09;StartB=18384878;EndB=18384878;Parent=INV613;VarType=ShV;DupType=.
ch09	15443949	SNP427760	A	C	.	PASS	END=15443949;ChrB=ch09;StartB=18384871;EndB=18384871;Parent=INV613;VarType=ShV;DupType=.
ch09	15443979	SNP427761	G	A	.	PASS	END=15443979;ChrB=ch09;StartB=18384841;EndB=18384841;Parent=INV613;VarType=ShV;DupType=.
ch09	15443993	INS427762	C	CC	.	PASS	END=15443993;ChrB=ch09;StartB=18384827;EndB=18384826;Parent=INV613;VarType=ShV;DupType=.
ch09	15443993	INS427763	C	CT	.	PASS	END=15443993;ChrB=ch09;StartB=18384826;EndB=18384825;Parent=INV613;VarType=ShV;DupType=.
ch09	15443996	SNP427764	C	T	.	PASS	END=15443996;ChrB=ch09;StartB=18384822;EndB=18384822;Parent=INV613;VarType=ShV;DupType=.
ch09	15444002	SNP427765	C	T	.	PASS	END=15444002;ChrB=ch09;StartB=18384816;EndB=18384816;Parent=INV613;VarType=ShV;DupType=.
ch09	15444017	SNP427766	C	T	.	PASS	END=15444017;ChrB=ch09;StartB=18384801;EndB=18384801;Parent=INV613;VarType=ShV;DupType=.
ch09	15444045	SNP427767	C	T	.	PASS	END=15444045;ChrB=ch09;StartB=18384773;EndB=18384773;Parent=INV613;VarType=ShV;DupType=.
ch09	15444046	SNP427768	A	G	.	PASS	END=15444046;ChrB=ch09;StartB=18384772;EndB=18384772;Parent=INV613;VarType=ShV;DupType=.
ch09	15444047	SNP427769	A	T	.	PASS	END=15444047;ChrB=ch09;StartB=18384771;EndB=18384771;Parent=INV613;VarType=ShV;DupType=.
ch09	15444059	SNP427770	A	T	.	PASS	END=15444059;ChrB=ch09;StartB=18384759;EndB=18384759;Parent=INV613;VarType=ShV;DupType=.
ch09	15444081	SNP427771	G	C	.	PASS	END=15444081;ChrB=ch09;StartB=18384737;EndB=18384737;Parent=INV613;VarType=ShV;DupType=.
ch09	15444167	SNP427772	A	G	.	PASS	END=15444167;ChrB=ch09;StartB=18384651;EndB=18384651;Parent=INV613;VarType=ShV;DupType=.
ch09	15444181	DEL427773	TTAA	T	.	PASS	END=15444184;ChrB=ch09;StartB=18384638;EndB=18384638;Parent=INV613;VarType=ShV;DupType=.
ch09	15444200	SNP427774	A	G	.	PASS	END=15444200;ChrB=ch09;StartB=18384621;EndB=18384621;Parent=INV613;VarType=ShV;DupType=.
ch09	15444205	SNP427775	A	G	.	PASS	END=15444205;ChrB=ch09;StartB=18384616;EndB=18384616;Parent=INV613;VarType=ShV;DupType=.
ch09	15444239	SNP427776	A	G	.	PASS	END=15444239;ChrB=ch09;StartB=18384582;EndB=18384582;Parent=INV613;VarType=ShV;DupType=.
ch09	15444247	SNP427777	A	C	.	PASS	END=15444247;ChrB=ch09;StartB=18384574;EndB=18384574;Parent=INV613;VarType=ShV;DupType=.
ch09	15444306	SNP427778	G	T	.	PASS	END=15444306;ChrB=ch09;StartB=18384515;EndB=18384515;Parent=INV613;VarType=ShV;DupType=.
ch09	15444411	SNP427779	T	C	.	PASS	END=15444411;ChrB=ch09;StartB=18384410;EndB=18384410;Parent=INV613;VarType=ShV;DupType=.
ch09	15444485	SNP427780	A	G	.	PASS	END=15444485;ChrB=ch09;StartB=18384336;EndB=18384336;Parent=INV613;VarType=ShV;DupType=.
ch09	15444486	SNP427781	C	T	.	PASS	END=15444486;ChrB=ch09;StartB=18384335;EndB=18384335;Parent=INV613;VarType=ShV;DupType=.
ch09	15444526	SNP427782	T	C	.	PASS	END=15444526;ChrB=ch09;StartB=18384295;EndB=18384295;Parent=INV613;VarType=ShV;DupType=.
ch09	15444542	SNP427783	A	T	.	PASS	END=15444542;ChrB=ch09;StartB=18384279;EndB=18384279;Parent=INV613;VarType=ShV;DupType=.
ch09	15444543	SNP427784	G	T	.	PASS	END=15444543;ChrB=ch09;StartB=18384278;EndB=18384278;Parent=INV613;VarType=ShV;DupType=.
ch09	15444545	SNP427785	G	T	.	PASS	END=15444545;ChrB=ch09;StartB=18384276;EndB=18384276;Parent=INV613;VarType=ShV;DupType=.
ch09	15444566	SNP427786	A	G	.	PASS	END=15444566;ChrB=ch09;StartB=18384255;EndB=18384255;Parent=INV613;VarType=ShV;DupType=.
ch09	15444569	SNP427787	G	A	.	PASS	END=15444569;ChrB=ch09;StartB=18384252;EndB=18384252;Parent=INV613;VarType=ShV;DupType=.
ch09	15444600	SNP427788	A	G	.	PASS	END=15444600;ChrB=ch09;StartB=18384221;EndB=18384221;Parent=INV613;VarType=ShV;DupType=.
ch09	15444612	SNP427789	T	A	.	PASS	END=15444612;ChrB=ch09;StartB=18384209;EndB=18384209;Parent=INV613;VarType=ShV;DupType=.
ch09	15444672	SNP427790	T	C	.	PASS	END=15444672;ChrB=ch09;StartB=18384149;EndB=18384149;Parent=INV613;VarType=ShV;DupType=.
ch09	15444691	SNP427791	C	T	.	PASS	END=15444691;ChrB=ch09;StartB=18384130;EndB=18384130;Parent=INV613;VarType=ShV;DupType=.
ch09	15444705	SNP427792	C	T	.	PASS	END=15444705;ChrB=ch09;StartB=18384116;EndB=18384116;Parent=INV613;VarType=ShV;DupType=.
ch09	15444800	SNP427793	A	C	.	PASS	END=15444800;ChrB=ch09;StartB=18384021;EndB=18384021;Parent=INV613;VarType=ShV;DupType=.
ch09	15444860	SNP427794	T	A	.	PASS	END=15444860;ChrB=ch09;StartB=18383961;EndB=18383961;Parent=INV613;VarType=ShV;DupType=.
ch09	15444876	SNP427795	G	C	.	PASS	END=15444876;ChrB=ch09;StartB=18383945;EndB=18383945;Parent=INV613;VarType=ShV;DupType=.
ch09	15444930	SNP427796	G	A	.	PASS	END=15444930;ChrB=ch09;StartB=18383891;EndB=18383891;Parent=INV613;VarType=ShV;DupType=.
ch09	15444948	INS427797	G	GG	.	PASS	END=15444948;ChrB=ch09;StartB=18383873;EndB=18383872;Parent=INV613;VarType=ShV;DupType=.
ch09	15444948	INS427798	G	GG	.	PASS	END=15444948;ChrB=ch09;StartB=18383872;EndB=18383871;Parent=INV613;VarType=ShV;DupType=.
ch09	15444948	INS427799	G	GG	.	PASS	END=15444948;ChrB=ch09;StartB=18383871;EndB=18383870;Parent=INV613;VarType=ShV;DupType=.
ch09	15444948	INS427800	G	GA	.	PASS	END=15444948;ChrB=ch09;StartB=18383870;EndB=18383869;Parent=INV613;VarType=ShV;DupType=.
ch09	15444953	SNP427801	C	T	.	PASS	END=15444953;ChrB=ch09;StartB=18383864;EndB=18383864;Parent=INV613;VarType=ShV;DupType=.
ch09	15444968	SNP427802	T	C	.	PASS	END=15444968;ChrB=ch09;StartB=18383849;EndB=18383849;Parent=INV613;VarType=ShV;DupType=.
ch09	15444970	SNP427803	A	C	.	PASS	END=15444970;ChrB=ch09;StartB=18383847;EndB=18383847;Parent=INV613;VarType=ShV;DupType=.
ch09	15445030	SNP427804	C	A	.	PASS	END=15445030;ChrB=ch09;StartB=18383787;EndB=18383787;Parent=INV613;VarType=ShV;DupType=.
ch09	15445039	INS427805	A	AA	.	PASS	END=15445039;ChrB=ch09;StartB=18383778;EndB=18383777;Parent=INV613;VarType=ShV;DupType=.
ch09	15445039	INS427806	A	AT	.	PASS	END=15445039;ChrB=ch09;StartB=18383777;EndB=18383776;Parent=INV613;VarType=ShV;DupType=.
ch09	15445044	SNP427807	C	G	.	PASS	END=15445044;ChrB=ch09;StartB=18383771;EndB=18383771;Parent=INV613;VarType=ShV;DupType=.
ch09	15445050	SNP427808	T	C	.	PASS	END=15445050;ChrB=ch09;StartB=18383765;EndB=18383765;Parent=INV613;VarType=ShV;DupType=.
ch09	15445092	SNP427809	T	G	.	PASS	END=15445092;ChrB=ch09;StartB=18383723;EndB=18383723;Parent=INV613;VarType=ShV;DupType=.
ch09	15445107	SNP427810	A	C	.	PASS	END=15445107;ChrB=ch09;StartB=18383708;EndB=18383708;Parent=INV613;VarType=ShV;DupType=.
ch09	15445134	SNP427811	T	G	.	PASS	END=15445134;ChrB=ch09;StartB=18383681;EndB=18383681;Parent=INV613;VarType=ShV;DupType=.
ch09	15445143	SNP427812	A	G	.	PASS	END=15445143;ChrB=ch09;StartB=18383672;EndB=18383672;Parent=INV613;VarType=ShV;DupType=.
ch09	15445173	SNP427813	T	G	.	PASS	END=15445173;ChrB=ch09;StartB=18383642;EndB=18383642;Parent=INV613;VarType=ShV;DupType=.
ch09	15445209	SNP427814	A	G	.	PASS	END=15445209;ChrB=ch09;StartB=18383606;EndB=18383606;Parent=INV613;VarType=ShV;DupType=.
ch09	15445248	SNP427815	C	T	.	PASS	END=15445248;ChrB=ch09;StartB=18383567;EndB=18383567;Parent=INV613;VarType=ShV;DupType=.
ch09	15445272	SNP427816	G	T	.	PASS	END=15445272;ChrB=ch09;StartB=18383543;EndB=18383543;Parent=INV613;VarType=ShV;DupType=.
ch09	15445273	SNP427817	C	T	.	PASS	END=15445273;ChrB=ch09;StartB=18383542;EndB=18383542;Parent=INV613;VarType=ShV;DupType=.
ch09	15445284	SNP427818	C	A	.	PASS	END=15445284;ChrB=ch09;StartB=18383531;EndB=18383531;Parent=INV613;VarType=ShV;DupType=.
ch09	15445313	SNP427819	G	T	.	PASS	END=15445313;ChrB=ch09;StartB=18383502;EndB=18383502;Parent=INV613;VarType=ShV;DupType=.
ch09	15445320	SNP427820	A	G	.	PASS	END=15445320;ChrB=ch09;StartB=18383495;EndB=18383495;Parent=INV613;VarType=ShV;DupType=.
ch09	15445326	SNP427821	A	G	.	PASS	END=15445326;ChrB=ch09;StartB=18383489;EndB=18383489;Parent=INV613;VarType=ShV;DupType=.
ch09	15445355	SNP427822	A	G	.	PASS	END=15445355;ChrB=ch09;StartB=18383460;EndB=18383460;Parent=INV613;VarType=ShV;DupType=.
ch09	15445369	SNP427823	A	T	.	PASS	END=15445369;ChrB=ch09;StartB=18383446;EndB=18383446;Parent=INV613;VarType=ShV;DupType=.
ch09	15445370	SNP427824	A	T	.	PASS	END=15445370;ChrB=ch09;StartB=18383445;EndB=18383445;Parent=INV613;VarType=ShV;DupType=.
ch09	15445403	SNP427825	C	G	.	PASS	END=15445403;ChrB=ch09;StartB=18383412;EndB=18383412;Parent=INV613;VarType=ShV;DupType=.
ch09	15445419	SNP427826	T	C	.	PASS	END=15445419;ChrB=ch09;StartB=18383396;EndB=18383396;Parent=INV613;VarType=ShV;DupType=.
ch09	15445420	SNP427827	C	T	.	PASS	END=15445420;ChrB=ch09;StartB=18383395;EndB=18383395;Parent=INV613;VarType=ShV;DupType=.
ch09	15445471	INS427828	A	AA	.	PASS	END=15445471;ChrB=ch09;StartB=18383344;EndB=18383343;Parent=INV613;VarType=ShV;DupType=.
ch09	15445471	INS427829	A	AT	.	PASS	END=15445471;ChrB=ch09;StartB=18383343;EndB=18383342;Parent=INV613;VarType=ShV;DupType=.
ch09	15445471	INS427830	A	AA	.	PASS	END=15445471;ChrB=ch09;StartB=18383342;EndB=18383341;Parent=INV613;VarType=ShV;DupType=.
ch09	15445471	INS427831	A	AT	.	PASS	END=15445471;ChrB=ch09;StartB=18383341;EndB=18383340;Parent=INV613;VarType=ShV;DupType=.
ch09	15445475	SNP427832	G	T	.	PASS	END=15445475;ChrB=ch09;StartB=18383336;EndB=18383336;Parent=INV613;VarType=ShV;DupType=.
ch09	15445541	SNP427833	C	T	.	PASS	END=15445541;ChrB=ch09;StartB=18383270;EndB=18383270;Parent=INV613;VarType=ShV;DupType=.
ch09	15445543	SNP427834	A	G	.	PASS	END=15445543;ChrB=ch09;StartB=18383268;EndB=18383268;Parent=INV613;VarType=ShV;DupType=.
ch09	15445569	INS427835	T	TC	.	PASS	END=15445569;ChrB=ch09;StartB=18383242;EndB=18383241;Parent=INV613;VarType=ShV;DupType=.
ch09	15445571	SNP427836	A	G	.	PASS	END=15445571;ChrB=ch09;StartB=18383239;EndB=18383239;Parent=INV613;VarType=ShV;DupType=.
ch09	15445577	SNP427837	A	G	.	PASS	END=15445577;ChrB=ch09;StartB=18383233;EndB=18383233;Parent=INV613;VarType=ShV;DupType=.
ch09	15445616	SNP427838	T	G	.	PASS	END=15445616;ChrB=ch09;StartB=18383194;EndB=18383194;Parent=INV613;VarType=ShV;DupType=.
ch09	15445620	SNP427839	A	G	.	PASS	END=15445620;ChrB=ch09;StartB=18383190;EndB=18383190;Parent=INV613;VarType=ShV;DupType=.
ch09	15445632	DEL427840	GA	G	.	PASS	END=15445633;ChrB=ch09;StartB=18383179;EndB=18383179;Parent=INV613;VarType=ShV;DupType=.
ch09	15445814	SNP427841	G	C	.	PASS	END=15445814;ChrB=ch09;StartB=18382997;EndB=18382997;Parent=INV613;VarType=ShV;DupType=.
ch09	15445832	SNP427842	T	C	.	PASS	END=15445832;ChrB=ch09;StartB=18382979;EndB=18382979;Parent=INV613;VarType=ShV;DupType=.
ch09	15445870	DEL427843	TA	T	.	PASS	END=15445871;ChrB=ch09;StartB=18382942;EndB=18382942;Parent=INV613;VarType=ShV;DupType=.
ch09	15445872	SNP427844	A	T	.	PASS	END=15445872;ChrB=ch09;StartB=18382940;EndB=18382940;Parent=INV613;VarType=ShV;DupType=.
ch09	15445887	SNP427845	G	A	.	PASS	END=15445887;ChrB=ch09;StartB=18382925;EndB=18382925;Parent=INV613;VarType=ShV;DupType=.
ch09	15445912	HDR1097	N	<HDR>	.	PASS	END=15447861;ChrB=ch09;StartB=18382900;EndB=18375992;Parent=INV613;VarType=ShV;DupType=.
ch09	15447862	INVAL2371	N	<INVAL>	.	PASS	END=15463456;ChrB=ch09;StartB=18375991;EndB=18360158;Parent=INV613;VarType=.;DupType=.
ch09	15447884	SNP427846	A	T	.	PASS	END=15447884;ChrB=ch09;StartB=18375969;EndB=18375969;Parent=INV613;VarType=ShV;DupType=.
ch09	15447888	SNP427847	C	T	.	PASS	END=15447888;ChrB=ch09;StartB=18375965;EndB=18375965;Parent=INV613;VarType=ShV;DupType=.
ch09	15447914	SNP427848	C	T	.	PASS	END=15447914;ChrB=ch09;StartB=18375939;EndB=18375939;Parent=INV613;VarType=ShV;DupType=.
ch09	15447930	INS427849	T	TA	.	PASS	END=15447930;ChrB=ch09;StartB=18375923;EndB=18375922;Parent=INV613;VarType=ShV;DupType=.
ch09	15447956	INS427850	G	GA	.	PASS	END=15447956;ChrB=ch09;StartB=18375896;EndB=18375895;Parent=INV613;VarType=ShV;DupType=.
ch09	15447963	SNP427851	T	A	.	PASS	END=15447963;ChrB=ch09;StartB=18375888;EndB=18375888;Parent=INV613;VarType=ShV;DupType=.
ch09	15447965	SNP427852	T	A	.	PASS	END=15447965;ChrB=ch09;StartB=18375886;EndB=18375886;Parent=INV613;VarType=ShV;DupType=.
ch09	15447973	SNP427853	A	T	.	PASS	END=15447973;ChrB=ch09;StartB=18375878;EndB=18375878;Parent=INV613;VarType=ShV;DupType=.
ch09	15447985	DEL427854	TTA	T	.	PASS	END=15447987;ChrB=ch09;StartB=18375867;EndB=18375867;Parent=INV613;VarType=ShV;DupType=.
ch09	15447998	SNP427855	T	A	.	PASS	END=15447998;ChrB=ch09;StartB=18375855;EndB=18375855;Parent=INV613;VarType=ShV;DupType=.
ch09	15448040	INS427856	T	TT	.	PASS	END=15448040;ChrB=ch09;StartB=18375813;EndB=18375812;Parent=INV613;VarType=ShV;DupType=.
ch09	15448040	INS427857	T	TA	.	PASS	END=15448040;ChrB=ch09;StartB=18375812;EndB=18375811;Parent=INV613;VarType=ShV;DupType=.
ch09	15448040	INS427858	T	TA	.	PASS	END=15448040;ChrB=ch09;StartB=18375811;EndB=18375810;Parent=INV613;VarType=ShV;DupType=.
ch09	15448040	INS427859	T	TT	.	PASS	END=15448040;ChrB=ch09;StartB=18375810;EndB=18375809;Parent=INV613;VarType=ShV;DupType=.
ch09	15448040	INS427860	T	TT	.	PASS	END=15448040;ChrB=ch09;StartB=18375809;EndB=18375808;Parent=INV613;VarType=ShV;DupType=.
ch09	15448040	INS427861	T	TT	.	PASS	END=15448040;ChrB=ch09;StartB=18375808;EndB=18375807;Parent=INV613;VarType=ShV;DupType=.
ch09	15448040	INS427862	T	TT	.	PASS	END=15448040;ChrB=ch09;StartB=18375807;EndB=18375806;Parent=INV613;VarType=ShV;DupType=.
ch09	15448040	INS427863	T	TT	.	PASS	END=15448040;ChrB=ch09;StartB=18375806;EndB=18375805;Parent=INV613;VarType=ShV;DupType=.
ch09	15448040	INS427864	T	TA	.	PASS	END=15448040;ChrB=ch09;StartB=18375805;EndB=18375804;Parent=INV613;VarType=ShV;DupType=.
ch09	15448040	INS427865	T	TT	.	PASS	END=15448040;ChrB=ch09;StartB=18375804;EndB=18375803;Parent=INV613;VarType=ShV;DupType=.
ch09	15448040	INS427866	T	TT	.	PASS	END=15448040;ChrB=ch09;StartB=18375803;EndB=18375802;Parent=INV613;VarType=ShV;DupType=.
ch09	15448040	INS427867	T	TT	.	PASS	END=15448040;ChrB=ch09;StartB=18375802;EndB=18375801;Parent=INV613;VarType=ShV;DupType=.
ch09	15448040	INS427868	T	TC	.	PASS	END=15448040;ChrB=ch09;StartB=18375801;EndB=18375800;Parent=INV613;VarType=ShV;DupType=.
ch09	15448040	INS427869	T	TT	.	PASS	END=15448040;ChrB=ch09;StartB=18375800;EndB=18375799;Parent=INV613;VarType=ShV;DupType=.
ch09	15448040	INS427870	T	TA	.	PASS	END=15448040;ChrB=ch09;StartB=18375799;EndB=18375798;Parent=INV613;VarType=ShV;DupType=.
ch09	15448040	INS427871	T	TA	.	PASS	END=15448040;ChrB=ch09;StartB=18375798;EndB=18375797;Parent=INV613;VarType=ShV;DupType=.
ch09	15448040	INS427872	T	TA	.	PASS	END=15448040;ChrB=ch09;StartB=18375797;EndB=18375796;Parent=INV613;VarType=ShV;DupType=.
ch09	15448040	INS427873	T	TA	.	PASS	END=15448040;ChrB=ch09;StartB=18375796;EndB=18375795;Parent=INV613;VarType=ShV;DupType=.
ch09	15448040	INS427874	T	TA	.	PASS	END=15448040;ChrB=ch09;StartB=18375795;EndB=18375794;Parent=INV613;VarType=ShV;DupType=.
ch09	15448040	INS427875	T	TA	.	PASS	END=15448040;ChrB=ch09;StartB=18375794;EndB=18375793;Parent=INV613;VarType=ShV;DupType=.
ch09	15448040	INS427876	T	TA	.	PASS	END=15448040;ChrB=ch09;StartB=18375793;EndB=18375792;Parent=INV613;VarType=ShV;DupType=.
ch09	15448046	SNP427877	A	C	.	PASS	END=15448046;ChrB=ch09;StartB=18375786;EndB=18375786;Parent=INV613;VarType=ShV;DupType=.
ch09	15448055	SNP427878	A	G	.	PASS	END=15448055;ChrB=ch09;StartB=18375777;EndB=18375777;Parent=INV613;VarType=ShV;DupType=.
ch09	15448085	DEL427879	TA	T	.	PASS	END=15448086;ChrB=ch09;StartB=18375748;EndB=18375748;Parent=INV613;VarType=ShV;DupType=.
ch09	15448116	SNP427880	G	A	.	PASS	END=15448116;ChrB=ch09;StartB=18375717;EndB=18375717;Parent=INV613;VarType=ShV;DupType=.
ch09	15448122	INS427881	A	AT	.	PASS	END=15448122;ChrB=ch09;StartB=18375711;EndB=18375710;Parent=INV613;VarType=ShV;DupType=.
ch09	15448122	INS427882	A	AT	.	PASS	END=15448122;ChrB=ch09;StartB=18375710;EndB=18375709;Parent=INV613;VarType=ShV;DupType=.
ch09	15448122	INS427883	A	AC	.	PASS	END=15448122;ChrB=ch09;StartB=18375709;EndB=18375708;Parent=INV613;VarType=ShV;DupType=.
ch09	15448146	SNP427884	A	C	.	PASS	END=15448146;ChrB=ch09;StartB=18375684;EndB=18375684;Parent=INV613;VarType=ShV;DupType=.
ch09	15448170	SNP427885	T	C	.	PASS	END=15448170;ChrB=ch09;StartB=18375660;EndB=18375660;Parent=INV613;VarType=ShV;DupType=.
ch09	15448228	SNP427886	A	G	.	PASS	END=15448228;ChrB=ch09;StartB=18375602;EndB=18375602;Parent=INV613;VarType=ShV;DupType=.
ch09	15448241	SNP427887	A	G	.	PASS	END=15448241;ChrB=ch09;StartB=18375589;EndB=18375589;Parent=INV613;VarType=ShV;DupType=.
ch09	15448283	SNP427888	T	C	.	PASS	END=15448283;ChrB=ch09;StartB=18375547;EndB=18375547;Parent=INV613;VarType=ShV;DupType=.
ch09	15448399	SNP427889	G	T	.	PASS	END=15448399;ChrB=ch09;StartB=18375431;EndB=18375431;Parent=INV613;VarType=ShV;DupType=.
ch09	15448411	SNP427890	A	G	.	PASS	END=15448411;ChrB=ch09;StartB=18375419;EndB=18375419;Parent=INV613;VarType=ShV;DupType=.
ch09	15448455	SNP427891	C	T	.	PASS	END=15448455;ChrB=ch09;StartB=18375375;EndB=18375375;Parent=INV613;VarType=ShV;DupType=.
ch09	15448458	SNP427892	C	T	.	PASS	END=15448458;ChrB=ch09;StartB=18375372;EndB=18375372;Parent=INV613;VarType=ShV;DupType=.
ch09	15448485	SNP427893	T	C	.	PASS	END=15448485;ChrB=ch09;StartB=18375345;EndB=18375345;Parent=INV613;VarType=ShV;DupType=.
ch09	15448503	SNP427894	C	A	.	PASS	END=15448503;ChrB=ch09;StartB=18375327;EndB=18375327;Parent=INV613;VarType=ShV;DupType=.
ch09	15448516	SNP427895	T	G	.	PASS	END=15448516;ChrB=ch09;StartB=18375314;EndB=18375314;Parent=INV613;VarType=ShV;DupType=.
ch09	15448523	SNP427896	A	G	.	PASS	END=15448523;ChrB=ch09;StartB=18375307;EndB=18375307;Parent=INV613;VarType=ShV;DupType=.
ch09	15448527	SNP427897	C	G	.	PASS	END=15448527;ChrB=ch09;StartB=18375303;EndB=18375303;Parent=INV613;VarType=ShV;DupType=.
ch09	15448535	SNP427898	G	A	.	PASS	END=15448535;ChrB=ch09;StartB=18375295;EndB=18375295;Parent=INV613;VarType=ShV;DupType=.
ch09	15448547	SNP427899	T	C	.	PASS	END=15448547;ChrB=ch09;StartB=18375283;EndB=18375283;Parent=INV613;VarType=ShV;DupType=.
ch09	15448596	SNP427900	T	C	.	PASS	END=15448596;ChrB=ch09;StartB=18375234;EndB=18375234;Parent=INV613;VarType=ShV;DupType=.
ch09	15448617	SNP427901	T	C	.	PASS	END=15448617;ChrB=ch09;StartB=18375213;EndB=18375213;Parent=INV613;VarType=ShV;DupType=.
ch09	15448646	INS427902	T	TA	.	PASS	END=15448646;ChrB=ch09;StartB=18375184;EndB=18375183;Parent=INV613;VarType=ShV;DupType=.
ch09	15448654	SNP427903	T	C	.	PASS	END=15448654;ChrB=ch09;StartB=18375175;EndB=18375175;Parent=INV613;VarType=ShV;DupType=.
ch09	15448658	SNP427904	C	G	.	PASS	END=15448658;ChrB=ch09;StartB=18375171;EndB=18375171;Parent=INV613;VarType=ShV;DupType=.
ch09	15448667	INS427905	A	AG	.	PASS	END=15448667;ChrB=ch09;StartB=18375162;EndB=18375161;Parent=INV613;VarType=ShV;DupType=.
ch09	15448682	SNP427906	T	G	.	PASS	END=15448682;ChrB=ch09;StartB=18375146;EndB=18375146;Parent=INV613;VarType=ShV;DupType=.
ch09	15448685	SNP427907	T	A	.	PASS	END=15448685;ChrB=ch09;StartB=18375143;EndB=18375143;Parent=INV613;VarType=ShV;DupType=.
ch09	15448688	SNP427908	C	T	.	PASS	END=15448688;ChrB=ch09;StartB=18375140;EndB=18375140;Parent=INV613;VarType=ShV;DupType=.
ch09	15448708	DEL427909	GA	G	.	PASS	END=15448709;ChrB=ch09;StartB=18375121;EndB=18375121;Parent=INV613;VarType=ShV;DupType=.
ch09	15448741	SNP427910	C	G	.	PASS	END=15448741;ChrB=ch09;StartB=18375088;EndB=18375088;Parent=INV613;VarType=ShV;DupType=.
ch09	15448807	SNP427911	T	A	.	PASS	END=15448807;ChrB=ch09;StartB=18375022;EndB=18375022;Parent=INV613;VarType=ShV;DupType=.
ch09	15448813	SNP427912	A	G	.	PASS	END=15448813;ChrB=ch09;StartB=18375016;EndB=18375016;Parent=INV613;VarType=ShV;DupType=.
ch09	15448856	SNP427913	A	T	.	PASS	END=15448856;ChrB=ch09;StartB=18374973;EndB=18374973;Parent=INV613;VarType=ShV;DupType=.
ch09	15448858	SNP427914	G	T	.	PASS	END=15448858;ChrB=ch09;StartB=18374971;EndB=18374971;Parent=INV613;VarType=ShV;DupType=.
ch09	15448860	SNP427915	A	T	.	PASS	END=15448860;ChrB=ch09;StartB=18374969;EndB=18374969;Parent=INV613;VarType=ShV;DupType=.
ch09	15448896	SNP427916	A	T	.	PASS	END=15448896;ChrB=ch09;StartB=18374933;EndB=18374933;Parent=INV613;VarType=ShV;DupType=.
ch09	15448898	SNP427917	C	T	.	PASS	END=15448898;ChrB=ch09;StartB=18374931;EndB=18374931;Parent=INV613;VarType=ShV;DupType=.
ch09	15448905	SNP427918	A	G	.	PASS	END=15448905;ChrB=ch09;StartB=18374924;EndB=18374924;Parent=INV613;VarType=ShV;DupType=.
ch09	15448912	SNP427919	A	G	.	PASS	END=15448912;ChrB=ch09;StartB=18374917;EndB=18374917;Parent=INV613;VarType=ShV;DupType=.
ch09	15448974	SNP427920	T	A	.	PASS	END=15448974;ChrB=ch09;StartB=18374855;EndB=18374855;Parent=INV613;VarType=ShV;DupType=.
ch09	15448975	SNP427921	T	A	.	PASS	END=15448975;ChrB=ch09;StartB=18374854;EndB=18374854;Parent=INV613;VarType=ShV;DupType=.
ch09	15449009	SNP427922	C	A	.	PASS	END=15449009;ChrB=ch09;StartB=18374820;EndB=18374820;Parent=INV613;VarType=ShV;DupType=.
ch09	15449026	SNP427923	C	G	.	PASS	END=15449026;ChrB=ch09;StartB=18374803;EndB=18374803;Parent=INV613;VarType=ShV;DupType=.
ch09	15449035	SNP427924	T	C	.	PASS	END=15449035;ChrB=ch09;StartB=18374794;EndB=18374794;Parent=INV613;VarType=ShV;DupType=.
ch09	15449039	SNP427925	T	C	.	PASS	END=15449039;ChrB=ch09;StartB=18374790;EndB=18374790;Parent=INV613;VarType=ShV;DupType=.
ch09	15449112	SNP427926	T	G	.	PASS	END=15449112;ChrB=ch09;StartB=18374717;EndB=18374717;Parent=INV613;VarType=ShV;DupType=.
ch09	15449116	SNP427927	T	C	.	PASS	END=15449116;ChrB=ch09;StartB=18374713;EndB=18374713;Parent=INV613;VarType=ShV;DupType=.
ch09	15449147	SNP427928	G	C	.	PASS	END=15449147;ChrB=ch09;StartB=18374682;EndB=18374682;Parent=INV613;VarType=ShV;DupType=.
ch09	15449149	SNP427929	G	A	.	PASS	END=15449149;ChrB=ch09;StartB=18374680;EndB=18374680;Parent=INV613;VarType=ShV;DupType=.
ch09	15449179	SNP427930	G	A	.	PASS	END=15449179;ChrB=ch09;StartB=18374650;EndB=18374650;Parent=INV613;VarType=ShV;DupType=.
ch09	15449184	SNP427931	T	G	.	PASS	END=15449184;ChrB=ch09;StartB=18374645;EndB=18374645;Parent=INV613;VarType=ShV;DupType=.
ch09	15449225	SNP427932	T	A	.	PASS	END=15449225;ChrB=ch09;StartB=18374604;EndB=18374604;Parent=INV613;VarType=ShV;DupType=.
ch09	15449226	SNP427933	T	C	.	PASS	END=15449226;ChrB=ch09;StartB=18374603;EndB=18374603;Parent=INV613;VarType=ShV;DupType=.
ch09	15449231	SNP427934	T	C	.	PASS	END=15449231;ChrB=ch09;StartB=18374598;EndB=18374598;Parent=INV613;VarType=ShV;DupType=.
ch09	15449257	SNP427935	A	G	.	PASS	END=15449257;ChrB=ch09;StartB=18374572;EndB=18374572;Parent=INV613;VarType=ShV;DupType=.
ch09	15449263	SNP427936	T	C	.	PASS	END=15449263;ChrB=ch09;StartB=18374566;EndB=18374566;Parent=INV613;VarType=ShV;DupType=.
ch09	15449286	SNP427937	G	A	.	PASS	END=15449286;ChrB=ch09;StartB=18374543;EndB=18374543;Parent=INV613;VarType=ShV;DupType=.
ch09	15449333	DEL427938	AAAT	A	.	PASS	END=15449336;ChrB=ch09;StartB=18374497;EndB=18374497;Parent=INV613;VarType=ShV;DupType=.
ch09	15449338	SNP427939	A	T	.	PASS	END=15449338;ChrB=ch09;StartB=18374494;EndB=18374494;Parent=INV613;VarType=ShV;DupType=.
ch09	15449356	INS427940	T	TA	.	PASS	END=15449356;ChrB=ch09;StartB=18374476;EndB=18374475;Parent=INV613;VarType=ShV;DupType=.
ch09	15449356	INS427941	T	TT	.	PASS	END=15449356;ChrB=ch09;StartB=18374475;EndB=18374474;Parent=INV613;VarType=ShV;DupType=.
ch09	15449356	INS427942	T	TA	.	PASS	END=15449356;ChrB=ch09;StartB=18374474;EndB=18374473;Parent=INV613;VarType=ShV;DupType=.
ch09	15449356	INS427943	T	TC	.	PASS	END=15449356;ChrB=ch09;StartB=18374473;EndB=18374472;Parent=INV613;VarType=ShV;DupType=.
ch09	15449356	INS427944	T	TA	.	PASS	END=15449356;ChrB=ch09;StartB=18374472;EndB=18374471;Parent=INV613;VarType=ShV;DupType=.
ch09	15449356	INS427945	T	TT	.	PASS	END=15449356;ChrB=ch09;StartB=18374471;EndB=18374470;Parent=INV613;VarType=ShV;DupType=.
ch09	15449356	INS427946	T	TA	.	PASS	END=15449356;ChrB=ch09;StartB=18374470;EndB=18374469;Parent=INV613;VarType=ShV;DupType=.
ch09	15449356	INS427947	T	TC	.	PASS	END=15449356;ChrB=ch09;StartB=18374469;EndB=18374468;Parent=INV613;VarType=ShV;DupType=.
ch09	15449357	SNP427948	G	A	.	PASS	END=15449357;ChrB=ch09;StartB=18374467;EndB=18374467;Parent=INV613;VarType=ShV;DupType=.
ch09	15449361	SNP427949	C	T	.	PASS	END=15449361;ChrB=ch09;StartB=18374463;EndB=18374463;Parent=INV613;VarType=ShV;DupType=.
ch09	15449381	SNP427950	T	C	.	PASS	END=15449381;ChrB=ch09;StartB=18374443;EndB=18374443;Parent=INV613;VarType=ShV;DupType=.
ch09	15449418	SNP427951	T	C	.	PASS	END=15449418;ChrB=ch09;StartB=18374406;EndB=18374406;Parent=INV613;VarType=ShV;DupType=.
ch09	15449482	SNP427952	C	T	.	PASS	END=15449482;ChrB=ch09;StartB=18374342;EndB=18374342;Parent=INV613;VarType=ShV;DupType=.
ch09	15449484	SNP427953	C	A	.	PASS	END=15449484;ChrB=ch09;StartB=18374340;EndB=18374340;Parent=INV613;VarType=ShV;DupType=.
ch09	15449509	SNP427954	C	T	.	PASS	END=15449509;ChrB=ch09;StartB=18374315;EndB=18374315;Parent=INV613;VarType=ShV;DupType=.
ch09	15449518	SNP427955	C	A	.	PASS	END=15449518;ChrB=ch09;StartB=18374306;EndB=18374306;Parent=INV613;VarType=ShV;DupType=.
ch09	15449536	SNP427956	T	C	.	PASS	END=15449536;ChrB=ch09;StartB=18374288;EndB=18374288;Parent=INV613;VarType=ShV;DupType=.
ch09	15449541	DEL427957	AT	A	.	PASS	END=15449542;ChrB=ch09;StartB=18374284;EndB=18374284;Parent=INV613;VarType=ShV;DupType=.
ch09	15449557	SNP427958	G	A	.	PASS	END=15449557;ChrB=ch09;StartB=18374268;EndB=18374268;Parent=INV613;VarType=ShV;DupType=.
ch09	15449565	SNP427959	G	A	.	PASS	END=15449565;ChrB=ch09;StartB=18374260;EndB=18374260;Parent=INV613;VarType=ShV;DupType=.
ch09	15449590	SNP427960	A	T	.	PASS	END=15449590;ChrB=ch09;StartB=18374235;EndB=18374235;Parent=INV613;VarType=ShV;DupType=.
ch09	15449594	SNP427961	T	A	.	PASS	END=15449594;ChrB=ch09;StartB=18374231;EndB=18374231;Parent=INV613;VarType=ShV;DupType=.
ch09	15449633	SNP427962	T	A	.	PASS	END=15449633;ChrB=ch09;StartB=18374192;EndB=18374192;Parent=INV613;VarType=ShV;DupType=.
ch09	15449636	SNP427963	A	T	.	PASS	END=15449636;ChrB=ch09;StartB=18374189;EndB=18374189;Parent=INV613;VarType=ShV;DupType=.
ch09	15449644	SNP427964	T	C	.	PASS	END=15449644;ChrB=ch09;StartB=18374181;EndB=18374181;Parent=INV613;VarType=ShV;DupType=.
ch09	15449731	SNP427965	G	C	.	PASS	END=15449731;ChrB=ch09;StartB=18374094;EndB=18374094;Parent=INV613;VarType=ShV;DupType=.
ch09	15449733	DEL427966	TC	T	.	PASS	END=15449734;ChrB=ch09;StartB=18374093;EndB=18374093;Parent=INV613;VarType=ShV;DupType=.
ch09	15449760	SNP427967	C	A	.	PASS	END=15449760;ChrB=ch09;StartB=18374066;EndB=18374066;Parent=INV613;VarType=ShV;DupType=.
ch09	15449763	SNP427968	C	T	.	PASS	END=15449763;ChrB=ch09;StartB=18374063;EndB=18374063;Parent=INV613;VarType=ShV;DupType=.
ch09	15449778	SNP427969	T	G	.	PASS	END=15449778;ChrB=ch09;StartB=18374048;EndB=18374048;Parent=INV613;VarType=ShV;DupType=.
ch09	15449811	SNP427970	G	A	.	PASS	END=15449811;ChrB=ch09;StartB=18374015;EndB=18374015;Parent=INV613;VarType=ShV;DupType=.
ch09	15449838	SNP427971	T	C	.	PASS	END=15449838;ChrB=ch09;StartB=18373988;EndB=18373988;Parent=INV613;VarType=ShV;DupType=.
ch09	15449877	SNP427972	G	T	.	PASS	END=15449877;ChrB=ch09;StartB=18373949;EndB=18373949;Parent=INV613;VarType=ShV;DupType=.
ch09	15449895	SNP427973	A	G	.	PASS	END=15449895;ChrB=ch09;StartB=18373931;EndB=18373931;Parent=INV613;VarType=ShV;DupType=.
ch09	15449924	SNP427974	T	G	.	PASS	END=15449924;ChrB=ch09;StartB=18373902;EndB=18373902;Parent=INV613;VarType=ShV;DupType=.
ch09	15449963	DEL427975	TG	T	.	PASS	END=15449964;ChrB=ch09;StartB=18373864;EndB=18373864;Parent=INV613;VarType=ShV;DupType=.
ch09	15449973	SNP427976	T	C	.	PASS	END=15449973;ChrB=ch09;StartB=18373854;EndB=18373854;Parent=INV613;VarType=ShV;DupType=.
ch09	15450018	DEL427977	TA	T	.	PASS	END=15450019;ChrB=ch09;StartB=18373810;EndB=18373810;Parent=INV613;VarType=ShV;DupType=.
ch09	15450020	SNP427978	G	T	.	PASS	END=15450020;ChrB=ch09;StartB=18373808;EndB=18373808;Parent=INV613;VarType=ShV;DupType=.
ch09	15450067	SNP427979	C	T	.	PASS	END=15450067;ChrB=ch09;StartB=18373761;EndB=18373761;Parent=INV613;VarType=ShV;DupType=.
ch09	15450092	SNP427980	A	G	.	PASS	END=15450092;ChrB=ch09;StartB=18373736;EndB=18373736;Parent=INV613;VarType=ShV;DupType=.
ch09	15450101	SNP427981	T	C	.	PASS	END=15450101;ChrB=ch09;StartB=18373727;EndB=18373727;Parent=INV613;VarType=ShV;DupType=.
ch09	15450102	SNP427982	T	A	.	PASS	END=15450102;ChrB=ch09;StartB=18373726;EndB=18373726;Parent=INV613;VarType=ShV;DupType=.
ch09	15450104	SNP427983	T	C	.	PASS	END=15450104;ChrB=ch09;StartB=18373724;EndB=18373724;Parent=INV613;VarType=ShV;DupType=.
ch09	15450106	SNP427984	A	G	.	PASS	END=15450106;ChrB=ch09;StartB=18373722;EndB=18373722;Parent=INV613;VarType=ShV;DupType=.
ch09	15450111	SNP427985	T	C	.	PASS	END=15450111;ChrB=ch09;StartB=18373717;EndB=18373717;Parent=INV613;VarType=ShV;DupType=.
ch09	15450163	DEL427986	CT	C	.	PASS	END=15450164;ChrB=ch09;StartB=18373666;EndB=18373666;Parent=INV613;VarType=ShV;DupType=.
ch09	15450237	SNP427987	C	T	.	PASS	END=15450237;ChrB=ch09;StartB=18373592;EndB=18373592;Parent=INV613;VarType=ShV;DupType=.
ch09	15450255	SNP427988	G	A	.	PASS	END=15450255;ChrB=ch09;StartB=18373574;EndB=18373574;Parent=INV613;VarType=ShV;DupType=.
ch09	15450260	SNP427989	G	A	.	PASS	END=15450260;ChrB=ch09;StartB=18373569;EndB=18373569;Parent=INV613;VarType=ShV;DupType=.
ch09	15450268	SNP427990	T	C	.	PASS	END=15450268;ChrB=ch09;StartB=18373561;EndB=18373561;Parent=INV613;VarType=ShV;DupType=.
ch09	15450318	SNP427991	C	T	.	PASS	END=15450318;ChrB=ch09;StartB=18373511;EndB=18373511;Parent=INV613;VarType=ShV;DupType=.
ch09	15450321	SNP427992	T	C	.	PASS	END=15450321;ChrB=ch09;StartB=18373508;EndB=18373508;Parent=INV613;VarType=ShV;DupType=.
ch09	15450325	SNP427993	C	G	.	PASS	END=15450325;ChrB=ch09;StartB=18373504;EndB=18373504;Parent=INV613;VarType=ShV;DupType=.
ch09	15450346	SNP427994	G	A	.	PASS	END=15450346;ChrB=ch09;StartB=18373483;EndB=18373483;Parent=INV613;VarType=ShV;DupType=.
ch09	15450380	DEL427995	GC	G	.	PASS	END=15450381;ChrB=ch09;StartB=18373450;EndB=18373450;Parent=INV613;VarType=ShV;DupType=.
ch09	15450398	SNP427996	G	A	.	PASS	END=15450398;ChrB=ch09;StartB=18373432;EndB=18373432;Parent=INV613;VarType=ShV;DupType=.
ch09	15450399	INS427997	G	GA	.	PASS	END=15450399;ChrB=ch09;StartB=18373431;EndB=18373430;Parent=INV613;VarType=ShV;DupType=.
ch09	15450399	INS427998	G	GG	.	PASS	END=15450399;ChrB=ch09;StartB=18373430;EndB=18373429;Parent=INV613;VarType=ShV;DupType=.
ch09	15450399	INS427999	G	GG	.	PASS	END=15450399;ChrB=ch09;StartB=18373429;EndB=18373428;Parent=INV613;VarType=ShV;DupType=.
ch09	15450399	INS428000	G	GG	.	PASS	END=15450399;ChrB=ch09;StartB=18373428;EndB=18373427;Parent=INV613;VarType=ShV;DupType=.
ch09	15450399	INS428001	G	GG	.	PASS	END=15450399;ChrB=ch09;StartB=18373427;EndB=18373426;Parent=INV613;VarType=ShV;DupType=.
ch09	15450399	INS428002	G	GG	.	PASS	END=15450399;ChrB=ch09;StartB=18373426;EndB=18373425;Parent=INV613;VarType=ShV;DupType=.
ch09	15450399	INS428003	G	GA	.	PASS	END=15450399;ChrB=ch09;StartB=18373425;EndB=18373424;Parent=INV613;VarType=ShV;DupType=.
ch09	15450399	INS428004	G	GG	.	PASS	END=15450399;ChrB=ch09;StartB=18373424;EndB=18373423;Parent=INV613;VarType=ShV;DupType=.
ch09	15450399	INS428005	G	GA	.	PASS	END=15450399;ChrB=ch09;StartB=18373423;EndB=18373422;Parent=INV613;VarType=ShV;DupType=.
ch09	15450399	INS428006	G	GT	.	PASS	END=15450399;ChrB=ch09;StartB=18373422;EndB=18373421;Parent=INV613;VarType=ShV;DupType=.
ch09	15450399	INS428007	G	GT	.	PASS	END=15450399;ChrB=ch09;StartB=18373421;EndB=18373420;Parent=INV613;VarType=ShV;DupType=.
ch09	15450409	SNP428008	T	C	.	PASS	END=15450409;ChrB=ch09;StartB=18373410;EndB=18373410;Parent=INV613;VarType=ShV;DupType=.
ch09	15450421	SNP428009	C	T	.	PASS	END=15450421;ChrB=ch09;StartB=18373398;EndB=18373398;Parent=INV613;VarType=ShV;DupType=.
ch09	15450445	SNP428010	T	A	.	PASS	END=15450445;ChrB=ch09;StartB=18373374;EndB=18373374;Parent=INV613;VarType=ShV;DupType=.
ch09	15450494	SNP428011	C	T	.	PASS	END=15450494;ChrB=ch09;StartB=18373325;EndB=18373325;Parent=INV613;VarType=ShV;DupType=.
ch09	15450501	SNP428012	A	C	.	PASS	END=15450501;ChrB=ch09;StartB=18373318;EndB=18373318;Parent=INV613;VarType=ShV;DupType=.
ch09	15450514	SNP428013	G	T	.	PASS	END=15450514;ChrB=ch09;StartB=18373305;EndB=18373305;Parent=INV613;VarType=ShV;DupType=.
ch09	15450551	SNP428014	C	T	.	PASS	END=15450551;ChrB=ch09;StartB=18373268;EndB=18373268;Parent=INV613;VarType=ShV;DupType=.
ch09	15450585	SNP428015	A	G	.	PASS	END=15450585;ChrB=ch09;StartB=18373234;EndB=18373234;Parent=INV613;VarType=ShV;DupType=.
ch09	15450594	SNP428016	G	T	.	PASS	END=15450594;ChrB=ch09;StartB=18373225;EndB=18373225;Parent=INV613;VarType=ShV;DupType=.
ch09	15450608	SNP428017	G	A	.	PASS	END=15450608;ChrB=ch09;StartB=18373211;EndB=18373211;Parent=INV613;VarType=ShV;DupType=.
ch09	15450630	SNP428018	A	G	.	PASS	END=15450630;ChrB=ch09;StartB=18373189;EndB=18373189;Parent=INV613;VarType=ShV;DupType=.
ch09	15450640	SNP428019	T	G	.	PASS	END=15450640;ChrB=ch09;StartB=18373179;EndB=18373179;Parent=INV613;VarType=ShV;DupType=.
ch09	15450646	SNP428020	G	A	.	PASS	END=15450646;ChrB=ch09;StartB=18373173;EndB=18373173;Parent=INV613;VarType=ShV;DupType=.
ch09	15450675	SNP428021	A	G	.	PASS	END=15450675;ChrB=ch09;StartB=18373144;EndB=18373144;Parent=INV613;VarType=ShV;DupType=.
ch09	15450676	SNP428022	A	T	.	PASS	END=15450676;ChrB=ch09;StartB=18373143;EndB=18373143;Parent=INV613;VarType=ShV;DupType=.
ch09	15450692	SNP428023	A	T	.	PASS	END=15450692;ChrB=ch09;StartB=18373127;EndB=18373127;Parent=INV613;VarType=ShV;DupType=.
ch09	15450693	INS428024	C	CA	.	PASS	END=15450693;ChrB=ch09;StartB=18373126;EndB=18373125;Parent=INV613;VarType=ShV;DupType=.
ch09	15450698	SNP428025	T	C	.	PASS	END=15450698;ChrB=ch09;StartB=18373120;EndB=18373120;Parent=INV613;VarType=ShV;DupType=.
ch09	15450726	SNP428026	A	G	.	PASS	END=15450726;ChrB=ch09;StartB=18373092;EndB=18373092;Parent=INV613;VarType=ShV;DupType=.
ch09	15450746	SNP428027	A	G	.	PASS	END=15450746;ChrB=ch09;StartB=18373072;EndB=18373072;Parent=INV613;VarType=ShV;DupType=.
ch09	15450759	SNP428028	G	A	.	PASS	END=15450759;ChrB=ch09;StartB=18373059;EndB=18373059;Parent=INV613;VarType=ShV;DupType=.
ch09	15450771	SNP428029	C	T	.	PASS	END=15450771;ChrB=ch09;StartB=18373047;EndB=18373047;Parent=INV613;VarType=ShV;DupType=.
ch09	15450776	SNP428030	T	G	.	PASS	END=15450776;ChrB=ch09;StartB=18373042;EndB=18373042;Parent=INV613;VarType=ShV;DupType=.
ch09	15450777	SNP428031	T	C	.	PASS	END=15450777;ChrB=ch09;StartB=18373041;EndB=18373041;Parent=INV613;VarType=ShV;DupType=.
ch09	15450818	SNP428032	A	G	.	PASS	END=15450818;ChrB=ch09;StartB=18373000;EndB=18373000;Parent=INV613;VarType=ShV;DupType=.
ch09	15450823	SNP428033	G	A	.	PASS	END=15450823;ChrB=ch09;StartB=18372995;EndB=18372995;Parent=INV613;VarType=ShV;DupType=.
ch09	15450855	SNP428034	T	C	.	PASS	END=15450855;ChrB=ch09;StartB=18372963;EndB=18372963;Parent=INV613;VarType=ShV;DupType=.
ch09	15450905	SNP428035	A	G	.	PASS	END=15450905;ChrB=ch09;StartB=18372913;EndB=18372913;Parent=INV613;VarType=ShV;DupType=.
ch09	15451023	DEL428036	TA	T	.	PASS	END=15451024;ChrB=ch09;StartB=18372796;EndB=18372796;Parent=INV613;VarType=ShV;DupType=.
ch09	15451067	SNP428037	G	A	.	PASS	END=15451067;ChrB=ch09;StartB=18372752;EndB=18372752;Parent=INV613;VarType=ShV;DupType=.
ch09	15451075	SNP428038	A	C	.	PASS	END=15451075;ChrB=ch09;StartB=18372744;EndB=18372744;Parent=INV613;VarType=ShV;DupType=.
ch09	15451138	SNP428039	A	T	.	PASS	END=15451138;ChrB=ch09;StartB=18372681;EndB=18372681;Parent=INV613;VarType=ShV;DupType=.
ch09	15451160	SNP428040	A	G	.	PASS	END=15451160;ChrB=ch09;StartB=18372659;EndB=18372659;Parent=INV613;VarType=ShV;DupType=.
ch09	15451193	SNP428041	G	T	.	PASS	END=15451193;ChrB=ch09;StartB=18372626;EndB=18372626;Parent=INV613;VarType=ShV;DupType=.
ch09	15451212	SNP428042	A	T	.	PASS	END=15451212;ChrB=ch09;StartB=18372607;EndB=18372607;Parent=INV613;VarType=ShV;DupType=.
ch09	15451269	SNP428043	T	A	.	PASS	END=15451269;ChrB=ch09;StartB=18372550;EndB=18372550;Parent=INV613;VarType=ShV;DupType=.
ch09	15451306	SNP428044	A	G	.	PASS	END=15451306;ChrB=ch09;StartB=18372513;EndB=18372513;Parent=INV613;VarType=ShV;DupType=.
ch09	15451308	SNP428045	T	C	.	PASS	END=15451308;ChrB=ch09;StartB=18372511;EndB=18372511;Parent=INV613;VarType=ShV;DupType=.
ch09	15451314	SNP428046	G	A	.	PASS	END=15451314;ChrB=ch09;StartB=18372505;EndB=18372505;Parent=INV613;VarType=ShV;DupType=.
ch09	15451319	SNP428047	C	T	.	PASS	END=15451319;ChrB=ch09;StartB=18372500;EndB=18372500;Parent=INV613;VarType=ShV;DupType=.
ch09	15451444	SNP428048	G	T	.	PASS	END=15451444;ChrB=ch09;StartB=18372375;EndB=18372375;Parent=INV613;VarType=ShV;DupType=.
ch09	15451518	SNP428049	C	A	.	PASS	END=15451518;ChrB=ch09;StartB=18372301;EndB=18372301;Parent=INV613;VarType=ShV;DupType=.
ch09	15451535	SNP428050	G	C	.	PASS	END=15451535;ChrB=ch09;StartB=18372284;EndB=18372284;Parent=INV613;VarType=ShV;DupType=.
ch09	15451541	SNP428051	C	T	.	PASS	END=15451541;ChrB=ch09;StartB=18372278;EndB=18372278;Parent=INV613;VarType=ShV;DupType=.
ch09	15451590	SNP428052	G	T	.	PASS	END=15451590;ChrB=ch09;StartB=18372229;EndB=18372229;Parent=INV613;VarType=ShV;DupType=.
ch09	15451600	SNP428053	A	C	.	PASS	END=15451600;ChrB=ch09;StartB=18372219;EndB=18372219;Parent=INV613;VarType=ShV;DupType=.
ch09	15451610	SNP428054	T	C	.	PASS	END=15451610;ChrB=ch09;StartB=18372209;EndB=18372209;Parent=INV613;VarType=ShV;DupType=.
ch09	15451621	SNP428055	A	C	.	PASS	END=15451621;ChrB=ch09;StartB=18372198;EndB=18372198;Parent=INV613;VarType=ShV;DupType=.
ch09	15451622	SNP428056	G	T	.	PASS	END=15451622;ChrB=ch09;StartB=18372197;EndB=18372197;Parent=INV613;VarType=ShV;DupType=.
ch09	15451629	SNP428057	G	A	.	PASS	END=15451629;ChrB=ch09;StartB=18372190;EndB=18372190;Parent=INV613;VarType=ShV;DupType=.
ch09	15451631	DEL428058	TTTTA	T	.	PASS	END=15451635;ChrB=ch09;StartB=18372189;EndB=18372189;Parent=INV613;VarType=ShV;DupType=.
ch09	15451638	SNP428059	A	C	.	PASS	END=15451638;ChrB=ch09;StartB=18372185;EndB=18372185;Parent=INV613;VarType=ShV;DupType=.
ch09	15451641	SNP428060	A	T	.	PASS	END=15451641;ChrB=ch09;StartB=18372182;EndB=18372182;Parent=INV613;VarType=ShV;DupType=.
ch09	15451670	DEL428061	TA	T	.	PASS	END=15451671;ChrB=ch09;StartB=18372154;EndB=18372154;Parent=INV613;VarType=ShV;DupType=.
ch09	15451672	SNP428062	A	T	.	PASS	END=15451672;ChrB=ch09;StartB=18372152;EndB=18372152;Parent=INV613;VarType=ShV;DupType=.
ch09	15451754	SNP428063	G	A	.	PASS	END=15451754;ChrB=ch09;StartB=18372070;EndB=18372070;Parent=INV613;VarType=ShV;DupType=.
ch09	15451813	SNP428064	G	A	.	PASS	END=15451813;ChrB=ch09;StartB=18372011;EndB=18372011;Parent=INV613;VarType=ShV;DupType=.
ch09	15451858	SNP428065	T	G	.	PASS	END=15451858;ChrB=ch09;StartB=18371966;EndB=18371966;Parent=INV613;VarType=ShV;DupType=.
ch09	15451880	SNP428066	G	T	.	PASS	END=15451880;ChrB=ch09;StartB=18371944;EndB=18371944;Parent=INV613;VarType=ShV;DupType=.
ch09	15451888	SNP428067	T	G	.	PASS	END=15451888;ChrB=ch09;StartB=18371936;EndB=18371936;Parent=INV613;VarType=ShV;DupType=.
ch09	15451898	SNP428068	C	A	.	PASS	END=15451898;ChrB=ch09;StartB=18371926;EndB=18371926;Parent=INV613;VarType=ShV;DupType=.
ch09	15451912	SNP428069	T	C	.	PASS	END=15451912;ChrB=ch09;StartB=18371912;EndB=18371912;Parent=INV613;VarType=ShV;DupType=.
ch09	15451935	INS428070	C	CA	.	PASS	END=15451935;ChrB=ch09;StartB=18371889;EndB=18371888;Parent=INV613;VarType=ShV;DupType=.
ch09	15451981	SNP428071	C	T	.	PASS	END=15451981;ChrB=ch09;StartB=18371842;EndB=18371842;Parent=INV613;VarType=ShV;DupType=.
ch09	15452007	SNP428072	C	G	.	PASS	END=15452007;ChrB=ch09;StartB=18371816;EndB=18371816;Parent=INV613;VarType=ShV;DupType=.
ch09	15452024	INS428073	T	TA	.	PASS	END=15452024;ChrB=ch09;StartB=18371799;EndB=18371798;Parent=INV613;VarType=ShV;DupType=.
ch09	15452024	INS428074	T	TT	.	PASS	END=15452024;ChrB=ch09;StartB=18371798;EndB=18371797;Parent=INV613;VarType=ShV;DupType=.
ch09	15452024	INS428075	T	TA	.	PASS	END=15452024;ChrB=ch09;StartB=18371797;EndB=18371796;Parent=INV613;VarType=ShV;DupType=.
ch09	15452024	INS428076	T	TT	.	PASS	END=15452024;ChrB=ch09;StartB=18371796;EndB=18371795;Parent=INV613;VarType=ShV;DupType=.
ch09	15452024	INS428077	T	TA	.	PASS	END=15452024;ChrB=ch09;StartB=18371795;EndB=18371794;Parent=INV613;VarType=ShV;DupType=.
ch09	15452024	INS428078	T	TT	.	PASS	END=15452024;ChrB=ch09;StartB=18371794;EndB=18371793;Parent=INV613;VarType=ShV;DupType=.
ch09	15452024	INS428079	T	TA	.	PASS	END=15452024;ChrB=ch09;StartB=18371793;EndB=18371792;Parent=INV613;VarType=ShV;DupType=.
ch09	15452024	INS428080	T	TT	.	PASS	END=15452024;ChrB=ch09;StartB=18371792;EndB=18371791;Parent=INV613;VarType=ShV;DupType=.
ch09	15452024	INS428081	T	TA	.	PASS	END=15452024;ChrB=ch09;StartB=18371791;EndB=18371790;Parent=INV613;VarType=ShV;DupType=.
ch09	15452024	INS428082	T	TT	.	PASS	END=15452024;ChrB=ch09;StartB=18371790;EndB=18371789;Parent=INV613;VarType=ShV;DupType=.
ch09	15452024	INS428083	T	TA	.	PASS	END=15452024;ChrB=ch09;StartB=18371789;EndB=18371788;Parent=INV613;VarType=ShV;DupType=.
ch09	15452024	INS428084	T	TT	.	PASS	END=15452024;ChrB=ch09;StartB=18371788;EndB=18371787;Parent=INV613;VarType=ShV;DupType=.
ch09	15452024	INS428085	T	TA	.	PASS	END=15452024;ChrB=ch09;StartB=18371787;EndB=18371786;Parent=INV613;VarType=ShV;DupType=.
ch09	15452024	INS428086	T	TT	.	PASS	END=15452024;ChrB=ch09;StartB=18371786;EndB=18371785;Parent=INV613;VarType=ShV;DupType=.
ch09	15452024	INS428087	T	TA	.	PASS	END=15452024;ChrB=ch09;StartB=18371785;EndB=18371784;Parent=INV613;VarType=ShV;DupType=.
ch09	15452024	INS428088	T	TT	.	PASS	END=15452024;ChrB=ch09;StartB=18371784;EndB=18371783;Parent=INV613;VarType=ShV;DupType=.
ch09	15452024	INS428089	T	TA	.	PASS	END=15452024;ChrB=ch09;StartB=18371783;EndB=18371782;Parent=INV613;VarType=ShV;DupType=.
ch09	15452024	INS428090	T	TT	.	PASS	END=15452024;ChrB=ch09;StartB=18371782;EndB=18371781;Parent=INV613;VarType=ShV;DupType=.
ch09	15452024	INS428091	T	TA	.	PASS	END=15452024;ChrB=ch09;StartB=18371781;EndB=18371780;Parent=INV613;VarType=ShV;DupType=.
ch09	15452024	INS428092	T	TT	.	PASS	END=15452024;ChrB=ch09;StartB=18371780;EndB=18371779;Parent=INV613;VarType=ShV;DupType=.
ch09	15452024	INS428093	T	TA	.	PASS	END=15452024;ChrB=ch09;StartB=18371779;EndB=18371778;Parent=INV613;VarType=ShV;DupType=.
ch09	15452024	INS428094	T	TT	.	PASS	END=15452024;ChrB=ch09;StartB=18371778;EndB=18371777;Parent=INV613;VarType=ShV;DupType=.
ch09	15452024	INS428095	T	TA	.	PASS	END=15452024;ChrB=ch09;StartB=18371777;EndB=18371776;Parent=INV613;VarType=ShV;DupType=.
ch09	15452024	INS428096	T	TT	.	PASS	END=15452024;ChrB=ch09;StartB=18371776;EndB=18371775;Parent=INV613;VarType=ShV;DupType=.
ch09	15452024	INS428097	T	TA	.	PASS	END=15452024;ChrB=ch09;StartB=18371775;EndB=18371774;Parent=INV613;VarType=ShV;DupType=.
ch09	15452024	INS428098	T	TT	.	PASS	END=15452024;ChrB=ch09;StartB=18371774;EndB=18371773;Parent=INV613;VarType=ShV;DupType=.
ch09	15452024	INS428099	T	TA	.	PASS	END=15452024;ChrB=ch09;StartB=18371773;EndB=18371772;Parent=INV613;VarType=ShV;DupType=.
ch09	15452024	INS428100	T	TT	.	PASS	END=15452024;ChrB=ch09;StartB=18371772;EndB=18371771;Parent=INV613;VarType=ShV;DupType=.
ch09	15452024	INS428101	T	TA	.	PASS	END=15452024;ChrB=ch09;StartB=18371771;EndB=18371770;Parent=INV613;VarType=ShV;DupType=.
ch09	15452024	INS428102	T	TT	.	PASS	END=15452024;ChrB=ch09;StartB=18371770;EndB=18371769;Parent=INV613;VarType=ShV;DupType=.
ch09	15452024	INS428103	T	TA	.	PASS	END=15452024;ChrB=ch09;StartB=18371769;EndB=18371768;Parent=INV613;VarType=ShV;DupType=.
ch09	15452024	INS428104	T	TT	.	PASS	END=15452024;ChrB=ch09;StartB=18371768;EndB=18371767;Parent=INV613;VarType=ShV;DupType=.
ch09	15452024	INS428105	T	TA	.	PASS	END=15452024;ChrB=ch09;StartB=18371767;EndB=18371766;Parent=INV613;VarType=ShV;DupType=.
ch09	15452024	INS428106	T	TT	.	PASS	END=15452024;ChrB=ch09;StartB=18371766;EndB=18371765;Parent=INV613;VarType=ShV;DupType=.
ch09	15452024	INS428107	T	TA	.	PASS	END=15452024;ChrB=ch09;StartB=18371765;EndB=18371764;Parent=INV613;VarType=ShV;DupType=.
ch09	15452024	INS428108	T	TT	.	PASS	END=15452024;ChrB=ch09;StartB=18371764;EndB=18371763;Parent=INV613;VarType=ShV;DupType=.
ch09	15452024	INS428109	T	TA	.	PASS	END=15452024;ChrB=ch09;StartB=18371763;EndB=18371762;Parent=INV613;VarType=ShV;DupType=.
ch09	15452024	INS428110	T	TT	.	PASS	END=15452024;ChrB=ch09;StartB=18371762;EndB=18371761;Parent=INV613;VarType=ShV;DupType=.
ch09	15452024	INS428111	T	TA	.	PASS	END=15452024;ChrB=ch09;StartB=18371761;EndB=18371760;Parent=INV613;VarType=ShV;DupType=.
ch09	15452024	INS428112	T	TT	.	PASS	END=15452024;ChrB=ch09;StartB=18371760;EndB=18371759;Parent=INV613;VarType=ShV;DupType=.
ch09	15452024	INS428113	T	TA	.	PASS	END=15452024;ChrB=ch09;StartB=18371759;EndB=18371758;Parent=INV613;VarType=ShV;DupType=.
ch09	15452024	INS428114	T	TT	.	PASS	END=15452024;ChrB=ch09;StartB=18371758;EndB=18371757;Parent=INV613;VarType=ShV;DupType=.
ch09	15452024	INS428115	T	TA	.	PASS	END=15452024;ChrB=ch09;StartB=18371757;EndB=18371756;Parent=INV613;VarType=ShV;DupType=.
ch09	15452024	INS428116	T	TT	.	PASS	END=15452024;ChrB=ch09;StartB=18371756;EndB=18371755;Parent=INV613;VarType=ShV;DupType=.
ch09	15452024	INS428117	T	TA	.	PASS	END=15452024;ChrB=ch09;StartB=18371755;EndB=18371754;Parent=INV613;VarType=ShV;DupType=.
ch09	15452024	INS428118	T	TT	.	PASS	END=15452024;ChrB=ch09;StartB=18371754;EndB=18371753;Parent=INV613;VarType=ShV;DupType=.
ch09	15452024	INS428119	T	TA	.	PASS	END=15452024;ChrB=ch09;StartB=18371753;EndB=18371752;Parent=INV613;VarType=ShV;DupType=.
ch09	15452024	INS428120	T	TT	.	PASS	END=15452024;ChrB=ch09;StartB=18371752;EndB=18371751;Parent=INV613;VarType=ShV;DupType=.
ch09	15452024	INS428121	T	TA	.	PASS	END=15452024;ChrB=ch09;StartB=18371751;EndB=18371750;Parent=INV613;VarType=ShV;DupType=.
ch09	15452024	INS428122	T	TT	.	PASS	END=15452024;ChrB=ch09;StartB=18371750;EndB=18371749;Parent=INV613;VarType=ShV;DupType=.
ch09	15452024	INS428123	T	TA	.	PASS	END=15452024;ChrB=ch09;StartB=18371749;EndB=18371748;Parent=INV613;VarType=ShV;DupType=.
ch09	15452024	INS428124	T	TT	.	PASS	END=15452024;ChrB=ch09;StartB=18371748;EndB=18371747;Parent=INV613;VarType=ShV;DupType=.
ch09	15452024	INS428125	T	TA	.	PASS	END=15452024;ChrB=ch09;StartB=18371747;EndB=18371746;Parent=INV613;VarType=ShV;DupType=.
ch09	15452024	INS428126	T	TT	.	PASS	END=15452024;ChrB=ch09;StartB=18371746;EndB=18371745;Parent=INV613;VarType=ShV;DupType=.
ch09	15452024	INS428127	T	TA	.	PASS	END=15452024;ChrB=ch09;StartB=18371745;EndB=18371744;Parent=INV613;VarType=ShV;DupType=.
ch09	15452024	INS428128	T	TT	.	PASS	END=15452024;ChrB=ch09;StartB=18371744;EndB=18371743;Parent=INV613;VarType=ShV;DupType=.
ch09	15452024	INS428129	T	TA	.	PASS	END=15452024;ChrB=ch09;StartB=18371743;EndB=18371742;Parent=INV613;VarType=ShV;DupType=.
ch09	15452024	INS428130	T	TT	.	PASS	END=15452024;ChrB=ch09;StartB=18371742;EndB=18371741;Parent=INV613;VarType=ShV;DupType=.
ch09	15452024	INS428131	T	TA	.	PASS	END=15452024;ChrB=ch09;StartB=18371741;EndB=18371740;Parent=INV613;VarType=ShV;DupType=.
ch09	15452026	SNP428132	T	A	.	PASS	END=15452026;ChrB=ch09;StartB=18371738;EndB=18371738;Parent=INV613;VarType=ShV;DupType=.
ch09	15452028	SNP428133	T	G	.	PASS	END=15452028;ChrB=ch09;StartB=18371736;EndB=18371736;Parent=INV613;VarType=ShV;DupType=.
ch09	15452031	SNP428134	A	T	.	PASS	END=15452031;ChrB=ch09;StartB=18371733;EndB=18371733;Parent=INV613;VarType=ShV;DupType=.
ch09	15452105	SNP428135	T	A	.	PASS	END=15452105;ChrB=ch09;StartB=18371659;EndB=18371659;Parent=INV613;VarType=ShV;DupType=.
ch09	15452134	SNP428136	C	T	.	PASS	END=15452134;ChrB=ch09;StartB=18371630;EndB=18371630;Parent=INV613;VarType=ShV;DupType=.
ch09	15452152	INS428137	G	GA	.	PASS	END=15452152;ChrB=ch09;StartB=18371612;EndB=18371611;Parent=INV613;VarType=ShV;DupType=.
ch09	15452177	SNP428138	A	T	.	PASS	END=15452177;ChrB=ch09;StartB=18371586;EndB=18371586;Parent=INV613;VarType=ShV;DupType=.
ch09	15452182	SNP428139	G	A	.	PASS	END=15452182;ChrB=ch09;StartB=18371581;EndB=18371581;Parent=INV613;VarType=ShV;DupType=.
ch09	15452185	SNP428140	C	T	.	PASS	END=15452185;ChrB=ch09;StartB=18371578;EndB=18371578;Parent=INV613;VarType=ShV;DupType=.
ch09	15452198	SNP428141	C	T	.	PASS	END=15452198;ChrB=ch09;StartB=18371565;EndB=18371565;Parent=INV613;VarType=ShV;DupType=.
ch09	15452204	SNP428142	A	C	.	PASS	END=15452204;ChrB=ch09;StartB=18371559;EndB=18371559;Parent=INV613;VarType=ShV;DupType=.
ch09	15452232	SNP428143	G	A	.	PASS	END=15452232;ChrB=ch09;StartB=18371531;EndB=18371531;Parent=INV613;VarType=ShV;DupType=.
ch09	15452260	SNP428144	G	A	.	PASS	END=15452260;ChrB=ch09;StartB=18371503;EndB=18371503;Parent=INV613;VarType=ShV;DupType=.
ch09	15452279	SNP428145	G	C	.	PASS	END=15452279;ChrB=ch09;StartB=18371484;EndB=18371484;Parent=INV613;VarType=ShV;DupType=.
ch09	15452283	SNP428146	T	A	.	PASS	END=15452283;ChrB=ch09;StartB=18371480;EndB=18371480;Parent=INV613;VarType=ShV;DupType=.
ch09	15452308	SNP428147	C	T	.	PASS	END=15452308;ChrB=ch09;StartB=18371455;EndB=18371455;Parent=INV613;VarType=ShV;DupType=.
ch09	15452340	SNP428148	A	G	.	PASS	END=15452340;ChrB=ch09;StartB=18371423;EndB=18371423;Parent=INV613;VarType=ShV;DupType=.
ch09	15452376	DEL428149	ATCTAATACTGC	A	.	PASS	END=15452387;ChrB=ch09;StartB=18371388;EndB=18371388;Parent=INV613;VarType=ShV;DupType=.
ch09	15452396	SNP428150	C	T	.	PASS	END=15452396;ChrB=ch09;StartB=18371378;EndB=18371378;Parent=INV613;VarType=ShV;DupType=.
ch09	15452409	SNP428151	T	A	.	PASS	END=15452409;ChrB=ch09;StartB=18371365;EndB=18371365;Parent=INV613;VarType=ShV;DupType=.
ch09	15452481	SNP428152	A	G	.	PASS	END=15452481;ChrB=ch09;StartB=18371293;EndB=18371293;Parent=INV613;VarType=ShV;DupType=.
ch09	15452483	SNP428153	C	T	.	PASS	END=15452483;ChrB=ch09;StartB=18371291;EndB=18371291;Parent=INV613;VarType=ShV;DupType=.
ch09	15452496	SNP428154	C	T	.	PASS	END=15452496;ChrB=ch09;StartB=18371278;EndB=18371278;Parent=INV613;VarType=ShV;DupType=.
ch09	15452503	SNP428155	T	G	.	PASS	END=15452503;ChrB=ch09;StartB=18371271;EndB=18371271;Parent=INV613;VarType=ShV;DupType=.
ch09	15452543	SNP428156	T	C	.	PASS	END=15452543;ChrB=ch09;StartB=18371231;EndB=18371231;Parent=INV613;VarType=ShV;DupType=.
ch09	15452578	SNP428157	C	A	.	PASS	END=15452578;ChrB=ch09;StartB=18371196;EndB=18371196;Parent=INV613;VarType=ShV;DupType=.
ch09	15452642	SNP428158	T	C	.	PASS	END=15452642;ChrB=ch09;StartB=18371132;EndB=18371132;Parent=INV613;VarType=ShV;DupType=.
ch09	15452688	SNP428159	C	T	.	PASS	END=15452688;ChrB=ch09;StartB=18371086;EndB=18371086;Parent=INV613;VarType=ShV;DupType=.
ch09	15452719	SNP428160	A	G	.	PASS	END=15452719;ChrB=ch09;StartB=18371055;EndB=18371055;Parent=INV613;VarType=ShV;DupType=.
ch09	15452744	DEL428161	AC	A	.	PASS	END=15452745;ChrB=ch09;StartB=18371031;EndB=18371031;Parent=INV613;VarType=ShV;DupType=.
ch09	15452764	SNP428162	A	G	.	PASS	END=15452764;ChrB=ch09;StartB=18371011;EndB=18371011;Parent=INV613;VarType=ShV;DupType=.
ch09	15452766	INS428163	T	TC	.	PASS	END=15452766;ChrB=ch09;StartB=18371009;EndB=18371008;Parent=INV613;VarType=ShV;DupType=.
ch09	15452802	SNP428164	T	A	.	PASS	END=15452802;ChrB=ch09;StartB=18370972;EndB=18370972;Parent=INV613;VarType=ShV;DupType=.
ch09	15452845	SNP428165	G	T	.	PASS	END=15452845;ChrB=ch09;StartB=18370929;EndB=18370929;Parent=INV613;VarType=ShV;DupType=.
ch09	15452846	SNP428166	A	T	.	PASS	END=15452846;ChrB=ch09;StartB=18370928;EndB=18370928;Parent=INV613;VarType=ShV;DupType=.
ch09	15452891	SNP428167	A	G	.	PASS	END=15452891;ChrB=ch09;StartB=18370883;EndB=18370883;Parent=INV613;VarType=ShV;DupType=.
ch09	15452904	SNP428168	C	G	.	PASS	END=15452904;ChrB=ch09;StartB=18370870;EndB=18370870;Parent=INV613;VarType=ShV;DupType=.
ch09	15452928	SNP428169	T	A	.	PASS	END=15452928;ChrB=ch09;StartB=18370846;EndB=18370846;Parent=INV613;VarType=ShV;DupType=.
ch09	15452949	SNP428170	G	A	.	PASS	END=15452949;ChrB=ch09;StartB=18370825;EndB=18370825;Parent=INV613;VarType=ShV;DupType=.
ch09	15452961	SNP428171	A	G	.	PASS	END=15452961;ChrB=ch09;StartB=18370813;EndB=18370813;Parent=INV613;VarType=ShV;DupType=.
ch09	15453036	SNP428172	C	T	.	PASS	END=15453036;ChrB=ch09;StartB=18370738;EndB=18370738;Parent=INV613;VarType=ShV;DupType=.
ch09	15453089	SNP428173	A	G	.	PASS	END=15453089;ChrB=ch09;StartB=18370685;EndB=18370685;Parent=INV613;VarType=ShV;DupType=.
ch09	15453096	SNP428174	T	C	.	PASS	END=15453096;ChrB=ch09;StartB=18370678;EndB=18370678;Parent=INV613;VarType=ShV;DupType=.
ch09	15453107	SNP428175	G	T	.	PASS	END=15453107;ChrB=ch09;StartB=18370667;EndB=18370667;Parent=INV613;VarType=ShV;DupType=.
ch09	15453115	SNP428176	G	A	.	PASS	END=15453115;ChrB=ch09;StartB=18370659;EndB=18370659;Parent=INV613;VarType=ShV;DupType=.
ch09	15453174	SNP428177	T	C	.	PASS	END=15453174;ChrB=ch09;StartB=18370600;EndB=18370600;Parent=INV613;VarType=ShV;DupType=.
ch09	15453254	SNP428178	C	T	.	PASS	END=15453254;ChrB=ch09;StartB=18370520;EndB=18370520;Parent=INV613;VarType=ShV;DupType=.
ch09	15453262	SNP428179	C	T	.	PASS	END=15453262;ChrB=ch09;StartB=18370512;EndB=18370512;Parent=INV613;VarType=ShV;DupType=.
ch09	15453270	SNP428180	A	C	.	PASS	END=15453270;ChrB=ch09;StartB=18370504;EndB=18370504;Parent=INV613;VarType=ShV;DupType=.
ch09	15453276	SNP428181	C	T	.	PASS	END=15453276;ChrB=ch09;StartB=18370498;EndB=18370498;Parent=INV613;VarType=ShV;DupType=.
ch09	15453286	SNP428182	G	A	.	PASS	END=15453286;ChrB=ch09;StartB=18370488;EndB=18370488;Parent=INV613;VarType=ShV;DupType=.
ch09	15453298	SNP428183	C	T	.	PASS	END=15453298;ChrB=ch09;StartB=18370476;EndB=18370476;Parent=INV613;VarType=ShV;DupType=.
ch09	15453342	SNP428184	C	A	.	PASS	END=15453342;ChrB=ch09;StartB=18370432;EndB=18370432;Parent=INV613;VarType=ShV;DupType=.
ch09	15453347	SNP428185	G	A	.	PASS	END=15453347;ChrB=ch09;StartB=18370427;EndB=18370427;Parent=INV613;VarType=ShV;DupType=.
ch09	15453351	SNP428186	T	C	.	PASS	END=15453351;ChrB=ch09;StartB=18370423;EndB=18370423;Parent=INV613;VarType=ShV;DupType=.
ch09	15453418	SNP428187	T	A	.	PASS	END=15453418;ChrB=ch09;StartB=18370356;EndB=18370356;Parent=INV613;VarType=ShV;DupType=.
ch09	15453432	SNP428188	T	C	.	PASS	END=15453432;ChrB=ch09;StartB=18370342;EndB=18370342;Parent=INV613;VarType=ShV;DupType=.
ch09	15453444	SNP428189	C	A	.	PASS	END=15453444;ChrB=ch09;StartB=18370330;EndB=18370330;Parent=INV613;VarType=ShV;DupType=.
ch09	15453460	SNP428190	G	C	.	PASS	END=15453460;ChrB=ch09;StartB=18370314;EndB=18370314;Parent=INV613;VarType=ShV;DupType=.
ch09	15453477	SNP428191	T	C	.	PASS	END=15453477;ChrB=ch09;StartB=18370297;EndB=18370297;Parent=INV613;VarType=ShV;DupType=.
ch09	15453509	SNP428192	A	C	.	PASS	END=15453509;ChrB=ch09;StartB=18370265;EndB=18370265;Parent=INV613;VarType=ShV;DupType=.
ch09	15453518	SNP428193	T	C	.	PASS	END=15453518;ChrB=ch09;StartB=18370256;EndB=18370256;Parent=INV613;VarType=ShV;DupType=.
ch09	15453519	SNP428194	A	G	.	PASS	END=15453519;ChrB=ch09;StartB=18370255;EndB=18370255;Parent=INV613;VarType=ShV;DupType=.
ch09	15453557	SNP428195	T	C	.	PASS	END=15453557;ChrB=ch09;StartB=18370217;EndB=18370217;Parent=INV613;VarType=ShV;DupType=.
ch09	15453615	SNP428196	G	T	.	PASS	END=15453615;ChrB=ch09;StartB=18370159;EndB=18370159;Parent=INV613;VarType=ShV;DupType=.
ch09	15453638	SNP428197	A	C	.	PASS	END=15453638;ChrB=ch09;StartB=18370136;EndB=18370136;Parent=INV613;VarType=ShV;DupType=.
ch09	15453648	SNP428198	A	T	.	PASS	END=15453648;ChrB=ch09;StartB=18370126;EndB=18370126;Parent=INV613;VarType=ShV;DupType=.
ch09	15453678	SNP428199	G	C	.	PASS	END=15453678;ChrB=ch09;StartB=18370096;EndB=18370096;Parent=INV613;VarType=ShV;DupType=.
ch09	15453703	SNP428200	T	A	.	PASS	END=15453703;ChrB=ch09;StartB=18370071;EndB=18370071;Parent=INV613;VarType=ShV;DupType=.
ch09	15453727	SNP428201	C	T	.	PASS	END=15453727;ChrB=ch09;StartB=18370047;EndB=18370047;Parent=INV613;VarType=ShV;DupType=.
ch09	15453730	SNP428202	T	G	.	PASS	END=15453730;ChrB=ch09;StartB=18370044;EndB=18370044;Parent=INV613;VarType=ShV;DupType=.
ch09	15453742	SNP428203	C	T	.	PASS	END=15453742;ChrB=ch09;StartB=18370032;EndB=18370032;Parent=INV613;VarType=ShV;DupType=.
ch09	15453749	SNP428204	G	A	.	PASS	END=15453749;ChrB=ch09;StartB=18370025;EndB=18370025;Parent=INV613;VarType=ShV;DupType=.
ch09	15453823	INS428205	A	AC	.	PASS	END=15453823;ChrB=ch09;StartB=18369951;EndB=18369950;Parent=INV613;VarType=ShV;DupType=.
ch09	15453823	INS428206	A	AG	.	PASS	END=15453823;ChrB=ch09;StartB=18369950;EndB=18369949;Parent=INV613;VarType=ShV;DupType=.
ch09	15453831	SNP428207	A	G	.	PASS	END=15453831;ChrB=ch09;StartB=18369941;EndB=18369941;Parent=INV613;VarType=ShV;DupType=.
ch09	15453864	SNP428208	G	A	.	PASS	END=15453864;ChrB=ch09;StartB=18369908;EndB=18369908;Parent=INV613;VarType=ShV;DupType=.
ch09	15453878	SNP428209	G	T	.	PASS	END=15453878;ChrB=ch09;StartB=18369894;EndB=18369894;Parent=INV613;VarType=ShV;DupType=.
ch09	15453962	SNP428210	G	T	.	PASS	END=15453962;ChrB=ch09;StartB=18369810;EndB=18369810;Parent=INV613;VarType=ShV;DupType=.
ch09	15453966	DEL428211	AGTAT	A	.	PASS	END=15453970;ChrB=ch09;StartB=18369807;EndB=18369807;Parent=INV613;VarType=ShV;DupType=.
ch09	15454028	SNP428212	T	G	.	PASS	END=15454028;ChrB=ch09;StartB=18369748;EndB=18369748;Parent=INV613;VarType=ShV;DupType=.
ch09	15454039	SNP428213	G	A	.	PASS	END=15454039;ChrB=ch09;StartB=18369737;EndB=18369737;Parent=INV613;VarType=ShV;DupType=.
ch09	15454051	SNP428214	A	T	.	PASS	END=15454051;ChrB=ch09;StartB=18369725;EndB=18369725;Parent=INV613;VarType=ShV;DupType=.
ch09	15454067	SNP428215	A	T	.	PASS	END=15454067;ChrB=ch09;StartB=18369709;EndB=18369709;Parent=INV613;VarType=ShV;DupType=.
ch09	15454078	SNP428216	T	G	.	PASS	END=15454078;ChrB=ch09;StartB=18369698;EndB=18369698;Parent=INV613;VarType=ShV;DupType=.
ch09	15454087	SNP428217	C	T	.	PASS	END=15454087;ChrB=ch09;StartB=18369689;EndB=18369689;Parent=INV613;VarType=ShV;DupType=.
ch09	15454117	SNP428218	A	G	.	PASS	END=15454117;ChrB=ch09;StartB=18369659;EndB=18369659;Parent=INV613;VarType=ShV;DupType=.
ch09	15454137	SNP428219	A	C	.	PASS	END=15454137;ChrB=ch09;StartB=18369639;EndB=18369639;Parent=INV613;VarType=ShV;DupType=.
ch09	15454205	SNP428220	C	A	.	PASS	END=15454205;ChrB=ch09;StartB=18369571;EndB=18369571;Parent=INV613;VarType=ShV;DupType=.
ch09	15454207	SNP428221	A	G	.	PASS	END=15454207;ChrB=ch09;StartB=18369569;EndB=18369569;Parent=INV613;VarType=ShV;DupType=.
ch09	15454237	SNP428222	C	T	.	PASS	END=15454237;ChrB=ch09;StartB=18369539;EndB=18369539;Parent=INV613;VarType=ShV;DupType=.
ch09	15454257	SNP428223	G	C	.	PASS	END=15454257;ChrB=ch09;StartB=18369519;EndB=18369519;Parent=INV613;VarType=ShV;DupType=.
ch09	15454259	SNP428224	T	G	.	PASS	END=15454259;ChrB=ch09;StartB=18369517;EndB=18369517;Parent=INV613;VarType=ShV;DupType=.
ch09	15454266	SNP428225	A	G	.	PASS	END=15454266;ChrB=ch09;StartB=18369510;EndB=18369510;Parent=INV613;VarType=ShV;DupType=.
ch09	15454297	SNP428226	A	G	.	PASS	END=15454297;ChrB=ch09;StartB=18369479;EndB=18369479;Parent=INV613;VarType=ShV;DupType=.
ch09	15454350	SNP428227	G	C	.	PASS	END=15454350;ChrB=ch09;StartB=18369426;EndB=18369426;Parent=INV613;VarType=ShV;DupType=.
ch09	15454432	SNP428228	A	C	.	PASS	END=15454432;ChrB=ch09;StartB=18369344;EndB=18369344;Parent=INV613;VarType=ShV;DupType=.
ch09	15454459	SNP428229	T	C	.	PASS	END=15454459;ChrB=ch09;StartB=18369317;EndB=18369317;Parent=INV613;VarType=ShV;DupType=.
ch09	15454462	SNP428230	T	C	.	PASS	END=15454462;ChrB=ch09;StartB=18369314;EndB=18369314;Parent=INV613;VarType=ShV;DupType=.
ch09	15454469	SNP428231	C	A	.	PASS	END=15454469;ChrB=ch09;StartB=18369307;EndB=18369307;Parent=INV613;VarType=ShV;DupType=.
ch09	15454581	SNP428232	A	G	.	PASS	END=15454581;ChrB=ch09;StartB=18369195;EndB=18369195;Parent=INV613;VarType=ShV;DupType=.
ch09	15454632	SNP428233	T	C	.	PASS	END=15454632;ChrB=ch09;StartB=18369144;EndB=18369144;Parent=INV613;VarType=ShV;DupType=.
ch09	15454643	SNP428234	G	A	.	PASS	END=15454643;ChrB=ch09;StartB=18369133;EndB=18369133;Parent=INV613;VarType=ShV;DupType=.
ch09	15454648	SNP428235	G	T	.	PASS	END=15454648;ChrB=ch09;StartB=18369128;EndB=18369128;Parent=INV613;VarType=ShV;DupType=.
ch09	15454733	SNP428236	T	C	.	PASS	END=15454733;ChrB=ch09;StartB=18369043;EndB=18369043;Parent=INV613;VarType=ShV;DupType=.
ch09	15454801	SNP428237	G	A	.	PASS	END=15454801;ChrB=ch09;StartB=18368975;EndB=18368975;Parent=INV613;VarType=ShV;DupType=.
ch09	15454848	SNP428238	T	C	.	PASS	END=15454848;ChrB=ch09;StartB=18368928;EndB=18368928;Parent=INV613;VarType=ShV;DupType=.
ch09	15454907	SNP428239	A	G	.	PASS	END=15454907;ChrB=ch09;StartB=18368869;EndB=18368869;Parent=INV613;VarType=ShV;DupType=.
ch09	15454913	SNP428240	G	A	.	PASS	END=15454913;ChrB=ch09;StartB=18368863;EndB=18368863;Parent=INV613;VarType=ShV;DupType=.
ch09	15454925	SNP428241	A	T	.	PASS	END=15454925;ChrB=ch09;StartB=18368851;EndB=18368851;Parent=INV613;VarType=ShV;DupType=.
ch09	15454938	SNP428242	C	T	.	PASS	END=15454938;ChrB=ch09;StartB=18368838;EndB=18368838;Parent=INV613;VarType=ShV;DupType=.
ch09	15454939	SNP428243	C	T	.	PASS	END=15454939;ChrB=ch09;StartB=18368837;EndB=18368837;Parent=INV613;VarType=ShV;DupType=.
ch09	15455085	SNP428244	G	T	.	PASS	END=15455085;ChrB=ch09;StartB=18368691;EndB=18368691;Parent=INV613;VarType=ShV;DupType=.
ch09	15455086	SNP428245	G	T	.	PASS	END=15455086;ChrB=ch09;StartB=18368690;EndB=18368690;Parent=INV613;VarType=ShV;DupType=.
ch09	15455097	SNP428246	C	T	.	PASS	END=15455097;ChrB=ch09;StartB=18368679;EndB=18368679;Parent=INV613;VarType=ShV;DupType=.
ch09	15455115	SNP428247	C	G	.	PASS	END=15455115;ChrB=ch09;StartB=18368661;EndB=18368661;Parent=INV613;VarType=ShV;DupType=.
ch09	15455126	SNP428248	G	C	.	PASS	END=15455126;ChrB=ch09;StartB=18368650;EndB=18368650;Parent=INV613;VarType=ShV;DupType=.
ch09	15455128	SNP428249	T	C	.	PASS	END=15455128;ChrB=ch09;StartB=18368648;EndB=18368648;Parent=INV613;VarType=ShV;DupType=.
ch09	15455146	SNP428250	A	G	.	PASS	END=15455146;ChrB=ch09;StartB=18368630;EndB=18368630;Parent=INV613;VarType=ShV;DupType=.
ch09	15455155	SNP428251	G	T	.	PASS	END=15455155;ChrB=ch09;StartB=18368621;EndB=18368621;Parent=INV613;VarType=ShV;DupType=.
ch09	15455220	SNP428252	A	G	.	PASS	END=15455220;ChrB=ch09;StartB=18368556;EndB=18368556;Parent=INV613;VarType=ShV;DupType=.
ch09	15455223	SNP428253	T	C	.	PASS	END=15455223;ChrB=ch09;StartB=18368553;EndB=18368553;Parent=INV613;VarType=ShV;DupType=.
ch09	15455226	SNP428254	A	G	.	PASS	END=15455226;ChrB=ch09;StartB=18368550;EndB=18368550;Parent=INV613;VarType=ShV;DupType=.
ch09	15455252	SNP428255	T	A	.	PASS	END=15455252;ChrB=ch09;StartB=18368524;EndB=18368524;Parent=INV613;VarType=ShV;DupType=.
ch09	15455289	SNP428256	G	T	.	PASS	END=15455289;ChrB=ch09;StartB=18368487;EndB=18368487;Parent=INV613;VarType=ShV;DupType=.
ch09	15455298	SNP428257	G	A	.	PASS	END=15455298;ChrB=ch09;StartB=18368478;EndB=18368478;Parent=INV613;VarType=ShV;DupType=.
ch09	15455335	SNP428258	A	G	.	PASS	END=15455335;ChrB=ch09;StartB=18368441;EndB=18368441;Parent=INV613;VarType=ShV;DupType=.
ch09	15455359	SNP428259	C	A	.	PASS	END=15455359;ChrB=ch09;StartB=18368417;EndB=18368417;Parent=INV613;VarType=ShV;DupType=.
ch09	15455367	SNP428260	C	T	.	PASS	END=15455367;ChrB=ch09;StartB=18368409;EndB=18368409;Parent=INV613;VarType=ShV;DupType=.
ch09	15455371	SNP428261	T	C	.	PASS	END=15455371;ChrB=ch09;StartB=18368405;EndB=18368405;Parent=INV613;VarType=ShV;DupType=.
ch09	15455395	SNP428262	A	T	.	PASS	END=15455395;ChrB=ch09;StartB=18368381;EndB=18368381;Parent=INV613;VarType=ShV;DupType=.
ch09	15455421	SNP428263	T	C	.	PASS	END=15455421;ChrB=ch09;StartB=18368355;EndB=18368355;Parent=INV613;VarType=ShV;DupType=.
ch09	15455438	SNP428264	A	C	.	PASS	END=15455438;ChrB=ch09;StartB=18368338;EndB=18368338;Parent=INV613;VarType=ShV;DupType=.
ch09	15455464	SNP428265	G	T	.	PASS	END=15455464;ChrB=ch09;StartB=18368312;EndB=18368312;Parent=INV613;VarType=ShV;DupType=.
ch09	15455501	SNP428266	G	C	.	PASS	END=15455501;ChrB=ch09;StartB=18368275;EndB=18368275;Parent=INV613;VarType=ShV;DupType=.
ch09	15455519	SNP428267	C	A	.	PASS	END=15455519;ChrB=ch09;StartB=18368257;EndB=18368257;Parent=INV613;VarType=ShV;DupType=.
ch09	15455548	SNP428268	A	G	.	PASS	END=15455548;ChrB=ch09;StartB=18368228;EndB=18368228;Parent=INV613;VarType=ShV;DupType=.
ch09	15455591	SNP428269	C	T	.	PASS	END=15455591;ChrB=ch09;StartB=18368185;EndB=18368185;Parent=INV613;VarType=ShV;DupType=.
ch09	15455626	SNP428270	T	G	.	PASS	END=15455626;ChrB=ch09;StartB=18368150;EndB=18368150;Parent=INV613;VarType=ShV;DupType=.
ch09	15455659	SNP428271	G	A	.	PASS	END=15455659;ChrB=ch09;StartB=18368117;EndB=18368117;Parent=INV613;VarType=ShV;DupType=.
ch09	15455682	SNP428272	C	T	.	PASS	END=15455682;ChrB=ch09;StartB=18368094;EndB=18368094;Parent=INV613;VarType=ShV;DupType=.
ch09	15455690	SNP428273	C	A	.	PASS	END=15455690;ChrB=ch09;StartB=18368086;EndB=18368086;Parent=INV613;VarType=ShV;DupType=.
ch09	15455704	SNP428274	T	C	.	PASS	END=15455704;ChrB=ch09;StartB=18368072;EndB=18368072;Parent=INV613;VarType=ShV;DupType=.
ch09	15455729	SNP428275	A	G	.	PASS	END=15455729;ChrB=ch09;StartB=18368047;EndB=18368047;Parent=INV613;VarType=ShV;DupType=.
ch09	15455748	SNP428276	C	A	.	PASS	END=15455748;ChrB=ch09;StartB=18368028;EndB=18368028;Parent=INV613;VarType=ShV;DupType=.
ch09	15455799	SNP428277	T	C	.	PASS	END=15455799;ChrB=ch09;StartB=18367977;EndB=18367977;Parent=INV613;VarType=ShV;DupType=.
ch09	15455805	SNP428278	C	T	.	PASS	END=15455805;ChrB=ch09;StartB=18367971;EndB=18367971;Parent=INV613;VarType=ShV;DupType=.
ch09	15455816	SNP428279	T	C	.	PASS	END=15455816;ChrB=ch09;StartB=18367960;EndB=18367960;Parent=INV613;VarType=ShV;DupType=.
ch09	15455883	SNP428280	A	G	.	PASS	END=15455883;ChrB=ch09;StartB=18367893;EndB=18367893;Parent=INV613;VarType=ShV;DupType=.
ch09	15455898	SNP428281	T	G	.	PASS	END=15455898;ChrB=ch09;StartB=18367878;EndB=18367878;Parent=INV613;VarType=ShV;DupType=.
ch09	15455899	SNP428282	T	G	.	PASS	END=15455899;ChrB=ch09;StartB=18367877;EndB=18367877;Parent=INV613;VarType=ShV;DupType=.
ch09	15455971	SNP428283	G	A	.	PASS	END=15455971;ChrB=ch09;StartB=18367805;EndB=18367805;Parent=INV613;VarType=ShV;DupType=.
ch09	15456041	SNP428284	C	A	.	PASS	END=15456041;ChrB=ch09;StartB=18367735;EndB=18367735;Parent=INV613;VarType=ShV;DupType=.
ch09	15456075	DEL428285	TG	T	.	PASS	END=15456076;ChrB=ch09;StartB=18367702;EndB=18367702;Parent=INV613;VarType=ShV;DupType=.
ch09	15456134	SNP428286	C	T	.	PASS	END=15456134;ChrB=ch09;StartB=18367643;EndB=18367643;Parent=INV613;VarType=ShV;DupType=.
ch09	15456154	DEL428287	AT	A	.	PASS	END=15456155;ChrB=ch09;StartB=18367624;EndB=18367624;Parent=INV613;VarType=ShV;DupType=.
ch09	15456179	SNP428288	A	C	.	PASS	END=15456179;ChrB=ch09;StartB=18367599;EndB=18367599;Parent=INV613;VarType=ShV;DupType=.
ch09	15456204	SNP428289	T	A	.	PASS	END=15456204;ChrB=ch09;StartB=18367574;EndB=18367574;Parent=INV613;VarType=ShV;DupType=.
ch09	15456324	SNP428290	C	G	.	PASS	END=15456324;ChrB=ch09;StartB=18367454;EndB=18367454;Parent=INV613;VarType=ShV;DupType=.
ch09	15456347	SNP428291	G	A	.	PASS	END=15456347;ChrB=ch09;StartB=18367431;EndB=18367431;Parent=INV613;VarType=ShV;DupType=.
ch09	15456357	SNP428292	T	C	.	PASS	END=15456357;ChrB=ch09;StartB=18367421;EndB=18367421;Parent=INV613;VarType=ShV;DupType=.
ch09	15456362	SNP428293	C	A	.	PASS	END=15456362;ChrB=ch09;StartB=18367416;EndB=18367416;Parent=INV613;VarType=ShV;DupType=.
ch09	15456379	SNP428294	A	T	.	PASS	END=15456379;ChrB=ch09;StartB=18367399;EndB=18367399;Parent=INV613;VarType=ShV;DupType=.
ch09	15456389	SNP428295	C	T	.	PASS	END=15456389;ChrB=ch09;StartB=18367389;EndB=18367389;Parent=INV613;VarType=ShV;DupType=.
ch09	15456390	DEL428296	CT	C	.	PASS	END=15456391;ChrB=ch09;StartB=18367389;EndB=18367389;Parent=INV613;VarType=ShV;DupType=.
ch09	15456403	SNP428297	G	C	.	PASS	END=15456403;ChrB=ch09;StartB=18367376;EndB=18367376;Parent=INV613;VarType=ShV;DupType=.
ch09	15456418	SNP428298	T	C	.	PASS	END=15456418;ChrB=ch09;StartB=18367361;EndB=18367361;Parent=INV613;VarType=ShV;DupType=.
ch09	15456443	SNP428299	G	A	.	PASS	END=15456443;ChrB=ch09;StartB=18367336;EndB=18367336;Parent=INV613;VarType=ShV;DupType=.
ch09	15456489	SNP428300	G	A	.	PASS	END=15456489;ChrB=ch09;StartB=18367290;EndB=18367290;Parent=INV613;VarType=ShV;DupType=.
ch09	15456503	SNP428301	A	G	.	PASS	END=15456503;ChrB=ch09;StartB=18367276;EndB=18367276;Parent=INV613;VarType=ShV;DupType=.
ch09	15456506	SNP428302	C	T	.	PASS	END=15456506;ChrB=ch09;StartB=18367273;EndB=18367273;Parent=INV613;VarType=ShV;DupType=.
ch09	15456515	SNP428303	C	T	.	PASS	END=15456515;ChrB=ch09;StartB=18367264;EndB=18367264;Parent=INV613;VarType=ShV;DupType=.
ch09	15456548	SNP428304	C	T	.	PASS	END=15456548;ChrB=ch09;StartB=18367231;EndB=18367231;Parent=INV613;VarType=ShV;DupType=.
ch09	15456577	SNP428305	C	T	.	PASS	END=15456577;ChrB=ch09;StartB=18367202;EndB=18367202;Parent=INV613;VarType=ShV;DupType=.
ch09	15456578	SNP428306	A	G	.	PASS	END=15456578;ChrB=ch09;StartB=18367201;EndB=18367201;Parent=INV613;VarType=ShV;DupType=.
ch09	15456643	SNP428307	T	A	.	PASS	END=15456643;ChrB=ch09;StartB=18367136;EndB=18367136;Parent=INV613;VarType=ShV;DupType=.
ch09	15456645	SNP428308	T	G	.	PASS	END=15456645;ChrB=ch09;StartB=18367134;EndB=18367134;Parent=INV613;VarType=ShV;DupType=.
ch09	15456659	SNP428309	G	A	.	PASS	END=15456659;ChrB=ch09;StartB=18367120;EndB=18367120;Parent=INV613;VarType=ShV;DupType=.
ch09	15456664	SNP428310	G	A	.	PASS	END=15456664;ChrB=ch09;StartB=18367115;EndB=18367115;Parent=INV613;VarType=ShV;DupType=.
ch09	15456694	SNP428311	A	T	.	PASS	END=15456694;ChrB=ch09;StartB=18367085;EndB=18367085;Parent=INV613;VarType=ShV;DupType=.
ch09	15456735	SNP428312	C	T	.	PASS	END=15456735;ChrB=ch09;StartB=18367044;EndB=18367044;Parent=INV613;VarType=ShV;DupType=.
ch09	15456767	INS428313	A	AA	.	PASS	END=15456767;ChrB=ch09;StartB=18367012;EndB=18367011;Parent=INV613;VarType=ShV;DupType=.
ch09	15456767	INS428314	A	AG	.	PASS	END=15456767;ChrB=ch09;StartB=18367011;EndB=18367010;Parent=INV613;VarType=ShV;DupType=.
ch09	15456769	SNP428315	C	T	.	PASS	END=15456769;ChrB=ch09;StartB=18367008;EndB=18367008;Parent=INV613;VarType=ShV;DupType=.
ch09	15456790	SNP428316	G	T	.	PASS	END=15456790;ChrB=ch09;StartB=18366987;EndB=18366987;Parent=INV613;VarType=ShV;DupType=.
ch09	15456818	SNP428317	G	A	.	PASS	END=15456818;ChrB=ch09;StartB=18366959;EndB=18366959;Parent=INV613;VarType=ShV;DupType=.
ch09	15456832	SNP428318	A	G	.	PASS	END=15456832;ChrB=ch09;StartB=18366945;EndB=18366945;Parent=INV613;VarType=ShV;DupType=.
ch09	15456833	SNP428319	G	A	.	PASS	END=15456833;ChrB=ch09;StartB=18366944;EndB=18366944;Parent=INV613;VarType=ShV;DupType=.
ch09	15456890	SNP428320	G	C	.	PASS	END=15456890;ChrB=ch09;StartB=18366887;EndB=18366887;Parent=INV613;VarType=ShV;DupType=.
ch09	15456943	SNP428321	C	A	.	PASS	END=15456943;ChrB=ch09;StartB=18366834;EndB=18366834;Parent=INV613;VarType=ShV;DupType=.
ch09	15456961	SNP428322	C	T	.	PASS	END=15456961;ChrB=ch09;StartB=18366816;EndB=18366816;Parent=INV613;VarType=ShV;DupType=.
ch09	15456964	SNP428323	T	C	.	PASS	END=15456964;ChrB=ch09;StartB=18366813;EndB=18366813;Parent=INV613;VarType=ShV;DupType=.
ch09	15456972	SNP428324	A	T	.	PASS	END=15456972;ChrB=ch09;StartB=18366805;EndB=18366805;Parent=INV613;VarType=ShV;DupType=.
ch09	15456976	DEL428325	CAAGT	C	.	PASS	END=15456980;ChrB=ch09;StartB=18366802;EndB=18366802;Parent=INV613;VarType=ShV;DupType=.
ch09	15457035	SNP428326	T	C	.	PASS	END=15457035;ChrB=ch09;StartB=18366746;EndB=18366746;Parent=INV613;VarType=ShV;DupType=.
ch09	15457045	SNP428327	G	C	.	PASS	END=15457045;ChrB=ch09;StartB=18366736;EndB=18366736;Parent=INV613;VarType=ShV;DupType=.
ch09	15457058	SNP428328	T	G	.	PASS	END=15457058;ChrB=ch09;StartB=18366723;EndB=18366723;Parent=INV613;VarType=ShV;DupType=.
ch09	15457071	SNP428329	A	T	.	PASS	END=15457071;ChrB=ch09;StartB=18366710;EndB=18366710;Parent=INV613;VarType=ShV;DupType=.
ch09	15457085	SNP428330	G	A	.	PASS	END=15457085;ChrB=ch09;StartB=18366696;EndB=18366696;Parent=INV613;VarType=ShV;DupType=.
ch09	15457086	SNP428331	A	G	.	PASS	END=15457086;ChrB=ch09;StartB=18366695;EndB=18366695;Parent=INV613;VarType=ShV;DupType=.
ch09	15457104	SNP428332	G	A	.	PASS	END=15457104;ChrB=ch09;StartB=18366677;EndB=18366677;Parent=INV613;VarType=ShV;DupType=.
ch09	15457126	SNP428333	T	C	.	PASS	END=15457126;ChrB=ch09;StartB=18366655;EndB=18366655;Parent=INV613;VarType=ShV;DupType=.
ch09	15457134	SNP428334	A	C	.	PASS	END=15457134;ChrB=ch09;StartB=18366647;EndB=18366647;Parent=INV613;VarType=ShV;DupType=.
ch09	15457159	SNP428335	G	T	.	PASS	END=15457159;ChrB=ch09;StartB=18366622;EndB=18366622;Parent=INV613;VarType=ShV;DupType=.
ch09	15457166	SNP428336	G	A	.	PASS	END=15457166;ChrB=ch09;StartB=18366615;EndB=18366615;Parent=INV613;VarType=ShV;DupType=.
ch09	15457179	SNP428337	A	G	.	PASS	END=15457179;ChrB=ch09;StartB=18366602;EndB=18366602;Parent=INV613;VarType=ShV;DupType=.
ch09	15457185	SNP428338	G	A	.	PASS	END=15457185;ChrB=ch09;StartB=18366596;EndB=18366596;Parent=INV613;VarType=ShV;DupType=.
ch09	15457207	SNP428339	T	C	.	PASS	END=15457207;ChrB=ch09;StartB=18366574;EndB=18366574;Parent=INV613;VarType=ShV;DupType=.
ch09	15457216	SNP428340	C	T	.	PASS	END=15457216;ChrB=ch09;StartB=18366565;EndB=18366565;Parent=INV613;VarType=ShV;DupType=.
ch09	15457253	SNP428341	A	T	.	PASS	END=15457253;ChrB=ch09;StartB=18366528;EndB=18366528;Parent=INV613;VarType=ShV;DupType=.
ch09	15457267	SNP428342	C	G	.	PASS	END=15457267;ChrB=ch09;StartB=18366514;EndB=18366514;Parent=INV613;VarType=ShV;DupType=.
ch09	15457298	SNP428343	G	A	.	PASS	END=15457298;ChrB=ch09;StartB=18366483;EndB=18366483;Parent=INV613;VarType=ShV;DupType=.
ch09	15457315	SNP428344	C	T	.	PASS	END=15457315;ChrB=ch09;StartB=18366466;EndB=18366466;Parent=INV613;VarType=ShV;DupType=.
ch09	15457339	SNP428345	T	A	.	PASS	END=15457339;ChrB=ch09;StartB=18366442;EndB=18366442;Parent=INV613;VarType=ShV;DupType=.
ch09	15457344	SNP428346	C	A	.	PASS	END=15457344;ChrB=ch09;StartB=18366437;EndB=18366437;Parent=INV613;VarType=ShV;DupType=.
ch09	15457368	SNP428347	T	A	.	PASS	END=15457368;ChrB=ch09;StartB=18366413;EndB=18366413;Parent=INV613;VarType=ShV;DupType=.
ch09	15457391	SNP428348	C	A	.	PASS	END=15457391;ChrB=ch09;StartB=18366390;EndB=18366390;Parent=INV613;VarType=ShV;DupType=.
ch09	15457406	SNP428349	G	A	.	PASS	END=15457406;ChrB=ch09;StartB=18366375;EndB=18366375;Parent=INV613;VarType=ShV;DupType=.
ch09	15457409	SNP428350	A	G	.	PASS	END=15457409;ChrB=ch09;StartB=18366372;EndB=18366372;Parent=INV613;VarType=ShV;DupType=.
ch09	15457410	SNP428351	G	A	.	PASS	END=15457410;ChrB=ch09;StartB=18366371;EndB=18366371;Parent=INV613;VarType=ShV;DupType=.
ch09	15457411	SNP428352	C	G	.	PASS	END=15457411;ChrB=ch09;StartB=18366370;EndB=18366370;Parent=INV613;VarType=ShV;DupType=.
ch09	15457425	SNP428353	G	T	.	PASS	END=15457425;ChrB=ch09;StartB=18366356;EndB=18366356;Parent=INV613;VarType=ShV;DupType=.
ch09	15457470	SNP428354	A	C	.	PASS	END=15457470;ChrB=ch09;StartB=18366311;EndB=18366311;Parent=INV613;VarType=ShV;DupType=.
ch09	15457493	SNP428355	T	C	.	PASS	END=15457493;ChrB=ch09;StartB=18366288;EndB=18366288;Parent=INV613;VarType=ShV;DupType=.
ch09	15457509	SNP428356	G	C	.	PASS	END=15457509;ChrB=ch09;StartB=18366272;EndB=18366272;Parent=INV613;VarType=ShV;DupType=.
ch09	15457573	SNP428357	G	T	.	PASS	END=15457573;ChrB=ch09;StartB=18366208;EndB=18366208;Parent=INV613;VarType=ShV;DupType=.
ch09	15457609	SNP428358	C	G	.	PASS	END=15457609;ChrB=ch09;StartB=18366172;EndB=18366172;Parent=INV613;VarType=ShV;DupType=.
ch09	15457637	SNP428359	C	T	.	PASS	END=15457637;ChrB=ch09;StartB=18366144;EndB=18366144;Parent=INV613;VarType=ShV;DupType=.
ch09	15457648	SNP428360	C	G	.	PASS	END=15457648;ChrB=ch09;StartB=18366133;EndB=18366133;Parent=INV613;VarType=ShV;DupType=.
ch09	15457700	SNP428361	A	T	.	PASS	END=15457700;ChrB=ch09;StartB=18366081;EndB=18366081;Parent=INV613;VarType=ShV;DupType=.
ch09	15457747	SNP428362	A	G	.	PASS	END=15457747;ChrB=ch09;StartB=18366034;EndB=18366034;Parent=INV613;VarType=ShV;DupType=.
ch09	15457770	SNP428363	T	C	.	PASS	END=15457770;ChrB=ch09;StartB=18366011;EndB=18366011;Parent=INV613;VarType=ShV;DupType=.
ch09	15457790	SNP428364	A	G	.	PASS	END=15457790;ChrB=ch09;StartB=18365991;EndB=18365991;Parent=INV613;VarType=ShV;DupType=.
ch09	15457855	SNP428365	A	G	.	PASS	END=15457855;ChrB=ch09;StartB=18365926;EndB=18365926;Parent=INV613;VarType=ShV;DupType=.
ch09	15457877	SNP428366	A	G	.	PASS	END=15457877;ChrB=ch09;StartB=18365904;EndB=18365904;Parent=INV613;VarType=ShV;DupType=.
ch09	15457883	SNP428367	A	C	.	PASS	END=15457883;ChrB=ch09;StartB=18365898;EndB=18365898;Parent=INV613;VarType=ShV;DupType=.
ch09	15457938	SNP428368	A	C	.	PASS	END=15457938;ChrB=ch09;StartB=18365843;EndB=18365843;Parent=INV613;VarType=ShV;DupType=.
ch09	15457980	SNP428369	A	C	.	PASS	END=15457980;ChrB=ch09;StartB=18365801;EndB=18365801;Parent=INV613;VarType=ShV;DupType=.
ch09	15458043	SNP428370	G	T	.	PASS	END=15458043;ChrB=ch09;StartB=18365738;EndB=18365738;Parent=INV613;VarType=ShV;DupType=.
ch09	15458046	SNP428371	A	C	.	PASS	END=15458046;ChrB=ch09;StartB=18365735;EndB=18365735;Parent=INV613;VarType=ShV;DupType=.
ch09	15458072	SNP428372	C	T	.	PASS	END=15458072;ChrB=ch09;StartB=18365709;EndB=18365709;Parent=INV613;VarType=ShV;DupType=.
ch09	15458125	SNP428373	T	A	.	PASS	END=15458125;ChrB=ch09;StartB=18365656;EndB=18365656;Parent=INV613;VarType=ShV;DupType=.
ch09	15458157	SNP428374	G	A	.	PASS	END=15458157;ChrB=ch09;StartB=18365624;EndB=18365624;Parent=INV613;VarType=ShV;DupType=.
ch09	15458194	SNP428375	A	G	.	PASS	END=15458194;ChrB=ch09;StartB=18365587;EndB=18365587;Parent=INV613;VarType=ShV;DupType=.
ch09	15458195	SNP428376	C	A	.	PASS	END=15458195;ChrB=ch09;StartB=18365586;EndB=18365586;Parent=INV613;VarType=ShV;DupType=.
ch09	15458254	SNP428377	G	T	.	PASS	END=15458254;ChrB=ch09;StartB=18365527;EndB=18365527;Parent=INV613;VarType=ShV;DupType=.
ch09	15458257	SNP428378	T	C	.	PASS	END=15458257;ChrB=ch09;StartB=18365524;EndB=18365524;Parent=INV613;VarType=ShV;DupType=.
ch09	15458265	SNP428379	T	C	.	PASS	END=15458265;ChrB=ch09;StartB=18365516;EndB=18365516;Parent=INV613;VarType=ShV;DupType=.
ch09	15458266	SNP428380	G	C	.	PASS	END=15458266;ChrB=ch09;StartB=18365515;EndB=18365515;Parent=INV613;VarType=ShV;DupType=.
ch09	15458315	SNP428381	C	T	.	PASS	END=15458315;ChrB=ch09;StartB=18365466;EndB=18365466;Parent=INV613;VarType=ShV;DupType=.
ch09	15458327	SNP428382	T	C	.	PASS	END=15458327;ChrB=ch09;StartB=18365454;EndB=18365454;Parent=INV613;VarType=ShV;DupType=.
ch09	15458342	DEL428383	GT	G	.	PASS	END=15458343;ChrB=ch09;StartB=18365440;EndB=18365440;Parent=INV613;VarType=ShV;DupType=.
ch09	15458353	SNP428384	G	T	.	PASS	END=15458353;ChrB=ch09;StartB=18365429;EndB=18365429;Parent=INV613;VarType=ShV;DupType=.
ch09	15458361	SNP428385	C	T	.	PASS	END=15458361;ChrB=ch09;StartB=18365421;EndB=18365421;Parent=INV613;VarType=ShV;DupType=.
ch09	15458403	SNP428386	G	A	.	PASS	END=15458403;ChrB=ch09;StartB=18365379;EndB=18365379;Parent=INV613;VarType=ShV;DupType=.
ch09	15458416	SNP428387	T	C	.	PASS	END=15458416;ChrB=ch09;StartB=18365366;EndB=18365366;Parent=INV613;VarType=ShV;DupType=.
ch09	15458419	SNP428388	C	A	.	PASS	END=15458419;ChrB=ch09;StartB=18365363;EndB=18365363;Parent=INV613;VarType=ShV;DupType=.
ch09	15458432	SNP428389	A	G	.	PASS	END=15458432;ChrB=ch09;StartB=18365350;EndB=18365350;Parent=INV613;VarType=ShV;DupType=.
ch09	15458445	SNP428390	T	A	.	PASS	END=15458445;ChrB=ch09;StartB=18365337;EndB=18365337;Parent=INV613;VarType=ShV;DupType=.
ch09	15458468	SNP428391	G	A	.	PASS	END=15458468;ChrB=ch09;StartB=18365314;EndB=18365314;Parent=INV613;VarType=ShV;DupType=.
ch09	15458476	SNP428392	C	A	.	PASS	END=15458476;ChrB=ch09;StartB=18365306;EndB=18365306;Parent=INV613;VarType=ShV;DupType=.
ch09	15458490	SNP428393	T	A	.	PASS	END=15458490;ChrB=ch09;StartB=18365292;EndB=18365292;Parent=INV613;VarType=ShV;DupType=.
ch09	15458549	DEL428394	CAT	C	.	PASS	END=15458551;ChrB=ch09;StartB=18365234;EndB=18365234;Parent=INV613;VarType=ShV;DupType=.
ch09	15458580	SNP428395	G	C	.	PASS	END=15458580;ChrB=ch09;StartB=18365204;EndB=18365204;Parent=INV613;VarType=ShV;DupType=.
ch09	15458585	SNP428396	A	G	.	PASS	END=15458585;ChrB=ch09;StartB=18365199;EndB=18365199;Parent=INV613;VarType=ShV;DupType=.
ch09	15458596	SNP428397	C	T	.	PASS	END=15458596;ChrB=ch09;StartB=18365188;EndB=18365188;Parent=INV613;VarType=ShV;DupType=.
ch09	15458642	SNP428398	T	C	.	PASS	END=15458642;ChrB=ch09;StartB=18365142;EndB=18365142;Parent=INV613;VarType=ShV;DupType=.
ch09	15458657	SNP428399	T	C	.	PASS	END=15458657;ChrB=ch09;StartB=18365127;EndB=18365127;Parent=INV613;VarType=ShV;DupType=.
ch09	15458692	SNP428400	T	G	.	PASS	END=15458692;ChrB=ch09;StartB=18365092;EndB=18365092;Parent=INV613;VarType=ShV;DupType=.
ch09	15458706	SNP428401	A	G	.	PASS	END=15458706;ChrB=ch09;StartB=18365078;EndB=18365078;Parent=INV613;VarType=ShV;DupType=.
ch09	15458778	SNP428402	G	A	.	PASS	END=15458778;ChrB=ch09;StartB=18365006;EndB=18365006;Parent=INV613;VarType=ShV;DupType=.
ch09	15458796	SNP428403	T	C	.	PASS	END=15458796;ChrB=ch09;StartB=18364988;EndB=18364988;Parent=INV613;VarType=ShV;DupType=.
ch09	15458816	SNP428404	A	T	.	PASS	END=15458816;ChrB=ch09;StartB=18364968;EndB=18364968;Parent=INV613;VarType=ShV;DupType=.
ch09	15458840	SNP428405	G	T	.	PASS	END=15458840;ChrB=ch09;StartB=18364944;EndB=18364944;Parent=INV613;VarType=ShV;DupType=.
ch09	15458842	SNP428406	T	C	.	PASS	END=15458842;ChrB=ch09;StartB=18364942;EndB=18364942;Parent=INV613;VarType=ShV;DupType=.
ch09	15458882	SNP428407	A	G	.	PASS	END=15458882;ChrB=ch09;StartB=18364902;EndB=18364902;Parent=INV613;VarType=ShV;DupType=.
ch09	15458889	SNP428408	T	C	.	PASS	END=15458889;ChrB=ch09;StartB=18364895;EndB=18364895;Parent=INV613;VarType=ShV;DupType=.
ch09	15458912	SNP428409	G	A	.	PASS	END=15458912;ChrB=ch09;StartB=18364872;EndB=18364872;Parent=INV613;VarType=ShV;DupType=.
ch09	15458951	SNP428410	A	G	.	PASS	END=15458951;ChrB=ch09;StartB=18364833;EndB=18364833;Parent=INV613;VarType=ShV;DupType=.
ch09	15458964	SNP428411	C	T	.	PASS	END=15458964;ChrB=ch09;StartB=18364820;EndB=18364820;Parent=INV613;VarType=ShV;DupType=.
ch09	15458976	SNP428412	A	G	.	PASS	END=15458976;ChrB=ch09;StartB=18364808;EndB=18364808;Parent=INV613;VarType=ShV;DupType=.
ch09	15458987	SNP428413	T	C	.	PASS	END=15458987;ChrB=ch09;StartB=18364797;EndB=18364797;Parent=INV613;VarType=ShV;DupType=.
ch09	15459025	SNP428414	C	T	.	PASS	END=15459025;ChrB=ch09;StartB=18364759;EndB=18364759;Parent=INV613;VarType=ShV;DupType=.
ch09	15459030	SNP428415	G	A	.	PASS	END=15459030;ChrB=ch09;StartB=18364754;EndB=18364754;Parent=INV613;VarType=ShV;DupType=.
ch09	15459082	SNP428416	A	C	.	PASS	END=15459082;ChrB=ch09;StartB=18364702;EndB=18364702;Parent=INV613;VarType=ShV;DupType=.
ch09	15459125	SNP428417	G	A	.	PASS	END=15459125;ChrB=ch09;StartB=18364659;EndB=18364659;Parent=INV613;VarType=ShV;DupType=.
ch09	15459128	SNP428418	G	T	.	PASS	END=15459128;ChrB=ch09;StartB=18364656;EndB=18364656;Parent=INV613;VarType=ShV;DupType=.
ch09	15459242	SNP428419	A	T	.	PASS	END=15459242;ChrB=ch09;StartB=18364542;EndB=18364542;Parent=INV613;VarType=ShV;DupType=.
ch09	15459256	SNP428420	T	A	.	PASS	END=15459256;ChrB=ch09;StartB=18364528;EndB=18364528;Parent=INV613;VarType=ShV;DupType=.
ch09	15459274	DEL428421	CT	C	.	PASS	END=15459275;ChrB=ch09;StartB=18364511;EndB=18364511;Parent=INV613;VarType=ShV;DupType=.
ch09	15459297	SNP428422	G	C	.	PASS	END=15459297;ChrB=ch09;StartB=18364488;EndB=18364488;Parent=INV613;VarType=ShV;DupType=.
ch09	15459309	INS428423	T	TA	.	PASS	END=15459309;ChrB=ch09;StartB=18364476;EndB=18364475;Parent=INV613;VarType=ShV;DupType=.
ch09	15459310	SNP428424	T	A	.	PASS	END=15459310;ChrB=ch09;StartB=18364474;EndB=18364474;Parent=INV613;VarType=ShV;DupType=.
ch09	15459321	SNP428425	T	C	.	PASS	END=15459321;ChrB=ch09;StartB=18364463;EndB=18364463;Parent=INV613;VarType=ShV;DupType=.
ch09	15459335	SNP428426	C	T	.	PASS	END=15459335;ChrB=ch09;StartB=18364449;EndB=18364449;Parent=INV613;VarType=ShV;DupType=.
ch09	15459336	SNP428427	G	A	.	PASS	END=15459336;ChrB=ch09;StartB=18364448;EndB=18364448;Parent=INV613;VarType=ShV;DupType=.
ch09	15459341	SNP428428	G	T	.	PASS	END=15459341;ChrB=ch09;StartB=18364443;EndB=18364443;Parent=INV613;VarType=ShV;DupType=.
ch09	15459364	SNP428429	T	G	.	PASS	END=15459364;ChrB=ch09;StartB=18364420;EndB=18364420;Parent=INV613;VarType=ShV;DupType=.
ch09	15459366	SNP428430	C	T	.	PASS	END=15459366;ChrB=ch09;StartB=18364418;EndB=18364418;Parent=INV613;VarType=ShV;DupType=.
ch09	15459380	SNP428431	C	T	.	PASS	END=15459380;ChrB=ch09;StartB=18364404;EndB=18364404;Parent=INV613;VarType=ShV;DupType=.
ch09	15459395	SNP428432	A	G	.	PASS	END=15459395;ChrB=ch09;StartB=18364389;EndB=18364389;Parent=INV613;VarType=ShV;DupType=.
ch09	15459481	SNP428433	G	A	.	PASS	END=15459481;ChrB=ch09;StartB=18364303;EndB=18364303;Parent=INV613;VarType=ShV;DupType=.
ch09	15459490	SNP428434	A	G	.	PASS	END=15459490;ChrB=ch09;StartB=18364294;EndB=18364294;Parent=INV613;VarType=ShV;DupType=.
ch09	15459517	SNP428435	C	T	.	PASS	END=15459517;ChrB=ch09;StartB=18364267;EndB=18364267;Parent=INV613;VarType=ShV;DupType=.
ch09	15459638	SNP428436	C	T	.	PASS	END=15459638;ChrB=ch09;StartB=18364146;EndB=18364146;Parent=INV613;VarType=ShV;DupType=.
ch09	15459733	SNP428437	C	T	.	PASS	END=15459733;ChrB=ch09;StartB=18364051;EndB=18364051;Parent=INV613;VarType=ShV;DupType=.
ch09	15459737	SNP428438	G	C	.	PASS	END=15459737;ChrB=ch09;StartB=18364047;EndB=18364047;Parent=INV613;VarType=ShV;DupType=.
ch09	15459747	SNP428439	T	C	.	PASS	END=15459747;ChrB=ch09;StartB=18364037;EndB=18364037;Parent=INV613;VarType=ShV;DupType=.
ch09	15459866	SNP428440	A	G	.	PASS	END=15459866;ChrB=ch09;StartB=18363918;EndB=18363918;Parent=INV613;VarType=ShV;DupType=.
ch09	15459893	SNP428441	A	C	.	PASS	END=15459893;ChrB=ch09;StartB=18363891;EndB=18363891;Parent=INV613;VarType=ShV;DupType=.
ch09	15459929	SNP428442	A	T	.	PASS	END=15459929;ChrB=ch09;StartB=18363855;EndB=18363855;Parent=INV613;VarType=ShV;DupType=.
ch09	15459969	INS428443	A	AG	.	PASS	END=15459969;ChrB=ch09;StartB=18363815;EndB=18363814;Parent=INV613;VarType=ShV;DupType=.
ch09	15459997	SNP428444	A	G	.	PASS	END=15459997;ChrB=ch09;StartB=18363786;EndB=18363786;Parent=INV613;VarType=ShV;DupType=.
ch09	15460023	SNP428445	G	A	.	PASS	END=15460023;ChrB=ch09;StartB=18363760;EndB=18363760;Parent=INV613;VarType=ShV;DupType=.
ch09	15460036	SNP428446	G	A	.	PASS	END=15460036;ChrB=ch09;StartB=18363747;EndB=18363747;Parent=INV613;VarType=ShV;DupType=.
ch09	15460051	SNP428447	A	G	.	PASS	END=15460051;ChrB=ch09;StartB=18363732;EndB=18363732;Parent=INV613;VarType=ShV;DupType=.
ch09	15460061	SNP428448	T	G	.	PASS	END=15460061;ChrB=ch09;StartB=18363722;EndB=18363722;Parent=INV613;VarType=ShV;DupType=.
ch09	15460095	SNP428449	C	A	.	PASS	END=15460095;ChrB=ch09;StartB=18363688;EndB=18363688;Parent=INV613;VarType=ShV;DupType=.
ch09	15460112	SNP428450	T	A	.	PASS	END=15460112;ChrB=ch09;StartB=18363671;EndB=18363671;Parent=INV613;VarType=ShV;DupType=.
ch09	15460138	SNP428451	G	T	.	PASS	END=15460138;ChrB=ch09;StartB=18363645;EndB=18363645;Parent=INV613;VarType=ShV;DupType=.
ch09	15460177	SNP428452	C	T	.	PASS	END=15460177;ChrB=ch09;StartB=18363606;EndB=18363606;Parent=INV613;VarType=ShV;DupType=.
ch09	15460178	SNP428453	T	G	.	PASS	END=15460178;ChrB=ch09;StartB=18363605;EndB=18363605;Parent=INV613;VarType=ShV;DupType=.
ch09	15460193	SNP428454	G	C	.	PASS	END=15460193;ChrB=ch09;StartB=18363590;EndB=18363590;Parent=INV613;VarType=ShV;DupType=.
ch09	15460205	SNP428455	C	A	.	PASS	END=15460205;ChrB=ch09;StartB=18363578;EndB=18363578;Parent=INV613;VarType=ShV;DupType=.
ch09	15460214	SNP428456	C	T	.	PASS	END=15460214;ChrB=ch09;StartB=18363569;EndB=18363569;Parent=INV613;VarType=ShV;DupType=.
ch09	15460253	SNP428457	T	C	.	PASS	END=15460253;ChrB=ch09;StartB=18363530;EndB=18363530;Parent=INV613;VarType=ShV;DupType=.
ch09	15460254	SNP428458	G	T	.	PASS	END=15460254;ChrB=ch09;StartB=18363529;EndB=18363529;Parent=INV613;VarType=ShV;DupType=.
ch09	15460296	SNP428459	A	G	.	PASS	END=15460296;ChrB=ch09;StartB=18363487;EndB=18363487;Parent=INV613;VarType=ShV;DupType=.
ch09	15460304	SNP428460	A	C	.	PASS	END=15460304;ChrB=ch09;StartB=18363479;EndB=18363479;Parent=INV613;VarType=ShV;DupType=.
ch09	15460311	SNP428461	C	A	.	PASS	END=15460311;ChrB=ch09;StartB=18363472;EndB=18363472;Parent=INV613;VarType=ShV;DupType=.
ch09	15460335	SNP428462	G	T	.	PASS	END=15460335;ChrB=ch09;StartB=18363448;EndB=18363448;Parent=INV613;VarType=ShV;DupType=.
ch09	15460349	SNP428463	T	C	.	PASS	END=15460349;ChrB=ch09;StartB=18363434;EndB=18363434;Parent=INV613;VarType=ShV;DupType=.
ch09	15460392	SNP428464	C	T	.	PASS	END=15460392;ChrB=ch09;StartB=18363391;EndB=18363391;Parent=INV613;VarType=ShV;DupType=.
ch09	15460428	SNP428465	T	A	.	PASS	END=15460428;ChrB=ch09;StartB=18363355;EndB=18363355;Parent=INV613;VarType=ShV;DupType=.
ch09	15460501	SNP428466	A	G	.	PASS	END=15460501;ChrB=ch09;StartB=18363282;EndB=18363282;Parent=INV613;VarType=ShV;DupType=.
ch09	15460557	SNP428467	A	G	.	PASS	END=15460557;ChrB=ch09;StartB=18363226;EndB=18363226;Parent=INV613;VarType=ShV;DupType=.
ch09	15460561	SNP428468	G	A	.	PASS	END=15460561;ChrB=ch09;StartB=18363222;EndB=18363222;Parent=INV613;VarType=ShV;DupType=.
ch09	15460572	SNP428469	T	G	.	PASS	END=15460572;ChrB=ch09;StartB=18363211;EndB=18363211;Parent=INV613;VarType=ShV;DupType=.
ch09	15460574	SNP428470	T	G	.	PASS	END=15460574;ChrB=ch09;StartB=18363209;EndB=18363209;Parent=INV613;VarType=ShV;DupType=.
ch09	15460584	SNP428471	G	T	.	PASS	END=15460584;ChrB=ch09;StartB=18363199;EndB=18363199;Parent=INV613;VarType=ShV;DupType=.
ch09	15460642	SNP428472	C	T	.	PASS	END=15460642;ChrB=ch09;StartB=18363141;EndB=18363141;Parent=INV613;VarType=ShV;DupType=.
ch09	15460661	SNP428473	T	C	.	PASS	END=15460661;ChrB=ch09;StartB=18363122;EndB=18363122;Parent=INV613;VarType=ShV;DupType=.
ch09	15460664	SNP428474	T	C	.	PASS	END=15460664;ChrB=ch09;StartB=18363119;EndB=18363119;Parent=INV613;VarType=ShV;DupType=.
ch09	15460690	SNP428475	A	T	.	PASS	END=15460690;ChrB=ch09;StartB=18363093;EndB=18363093;Parent=INV613;VarType=ShV;DupType=.
ch09	15460694	SNP428476	A	T	.	PASS	END=15460694;ChrB=ch09;StartB=18363089;EndB=18363089;Parent=INV613;VarType=ShV;DupType=.
ch09	15460712	SNP428477	C	A	.	PASS	END=15460712;ChrB=ch09;StartB=18363071;EndB=18363071;Parent=INV613;VarType=ShV;DupType=.
ch09	15460734	SNP428478	G	T	.	PASS	END=15460734;ChrB=ch09;StartB=18363049;EndB=18363049;Parent=INV613;VarType=ShV;DupType=.
ch09	15460746	SNP428479	C	T	.	PASS	END=15460746;ChrB=ch09;StartB=18363037;EndB=18363037;Parent=INV613;VarType=ShV;DupType=.
ch09	15460821	SNP428480	C	T	.	PASS	END=15460821;ChrB=ch09;StartB=18362962;EndB=18362962;Parent=INV613;VarType=ShV;DupType=.
ch09	15460823	SNP428481	T	C	.	PASS	END=15460823;ChrB=ch09;StartB=18362960;EndB=18362960;Parent=INV613;VarType=ShV;DupType=.
ch09	15460827	SNP428482	C	T	.	PASS	END=15460827;ChrB=ch09;StartB=18362956;EndB=18362956;Parent=INV613;VarType=ShV;DupType=.
ch09	15460885	SNP428483	C	T	.	PASS	END=15460885;ChrB=ch09;StartB=18362898;EndB=18362898;Parent=INV613;VarType=ShV;DupType=.
ch09	15460895	SNP428484	T	C	.	PASS	END=15460895;ChrB=ch09;StartB=18362888;EndB=18362888;Parent=INV613;VarType=ShV;DupType=.
ch09	15460960	SNP428485	G	A	.	PASS	END=15460960;ChrB=ch09;StartB=18362823;EndB=18362823;Parent=INV613;VarType=ShV;DupType=.
ch09	15460972	SNP428486	G	C	.	PASS	END=15460972;ChrB=ch09;StartB=18362811;EndB=18362811;Parent=INV613;VarType=ShV;DupType=.
ch09	15460977	SNP428487	C	T	.	PASS	END=15460977;ChrB=ch09;StartB=18362806;EndB=18362806;Parent=INV613;VarType=ShV;DupType=.
ch09	15460982	SNP428488	C	A	.	PASS	END=15460982;ChrB=ch09;StartB=18362801;EndB=18362801;Parent=INV613;VarType=ShV;DupType=.
ch09	15460987	SNP428489	C	G	.	PASS	END=15460987;ChrB=ch09;StartB=18362796;EndB=18362796;Parent=INV613;VarType=ShV;DupType=.
ch09	15461023	INS428490	C	CC	.	PASS	END=15461023;ChrB=ch09;StartB=18362760;EndB=18362759;Parent=INV613;VarType=ShV;DupType=.
ch09	15461023	INS428491	C	CC	.	PASS	END=15461023;ChrB=ch09;StartB=18362759;EndB=18362758;Parent=INV613;VarType=ShV;DupType=.
ch09	15461023	INS428492	C	CT	.	PASS	END=15461023;ChrB=ch09;StartB=18362758;EndB=18362757;Parent=INV613;VarType=ShV;DupType=.
ch09	15461023	INS428493	C	CA	.	PASS	END=15461023;ChrB=ch09;StartB=18362757;EndB=18362756;Parent=INV613;VarType=ShV;DupType=.
ch09	15461023	INS428494	C	CT	.	PASS	END=15461023;ChrB=ch09;StartB=18362756;EndB=18362755;Parent=INV613;VarType=ShV;DupType=.
ch09	15461023	INS428495	C	CT	.	PASS	END=15461023;ChrB=ch09;StartB=18362755;EndB=18362754;Parent=INV613;VarType=ShV;DupType=.
ch09	15461023	INS428496	C	CT	.	PASS	END=15461023;ChrB=ch09;StartB=18362754;EndB=18362753;Parent=INV613;VarType=ShV;DupType=.
ch09	15461023	INS428497	C	CT	.	PASS	END=15461023;ChrB=ch09;StartB=18362753;EndB=18362752;Parent=INV613;VarType=ShV;DupType=.
ch09	15461023	INS428498	C	CA	.	PASS	END=15461023;ChrB=ch09;StartB=18362752;EndB=18362751;Parent=INV613;VarType=ShV;DupType=.
ch09	15461023	INS428499	C	CT	.	PASS	END=15461023;ChrB=ch09;StartB=18362751;EndB=18362750;Parent=INV613;VarType=ShV;DupType=.
ch09	15461023	INS428500	C	CT	.	PASS	END=15461023;ChrB=ch09;StartB=18362750;EndB=18362749;Parent=INV613;VarType=ShV;DupType=.
ch09	15461023	INS428501	C	CT	.	PASS	END=15461023;ChrB=ch09;StartB=18362749;EndB=18362748;Parent=INV613;VarType=ShV;DupType=.
ch09	15461023	INS428502	C	CT	.	PASS	END=15461023;ChrB=ch09;StartB=18362748;EndB=18362747;Parent=INV613;VarType=ShV;DupType=.
ch09	15461023	INS428503	C	CT	.	PASS	END=15461023;ChrB=ch09;StartB=18362747;EndB=18362746;Parent=INV613;VarType=ShV;DupType=.
ch09	15461023	INS428504	C	CC	.	PASS	END=15461023;ChrB=ch09;StartB=18362746;EndB=18362745;Parent=INV613;VarType=ShV;DupType=.
ch09	15461023	INS428505	C	CA	.	PASS	END=15461023;ChrB=ch09;StartB=18362745;EndB=18362744;Parent=INV613;VarType=ShV;DupType=.
ch09	15461023	INS428506	C	CT	.	PASS	END=15461023;ChrB=ch09;StartB=18362744;EndB=18362743;Parent=INV613;VarType=ShV;DupType=.
ch09	15461023	INS428507	C	CG	.	PASS	END=15461023;ChrB=ch09;StartB=18362743;EndB=18362742;Parent=INV613;VarType=ShV;DupType=.
ch09	15461023	INS428508	C	CT	.	PASS	END=15461023;ChrB=ch09;StartB=18362742;EndB=18362741;Parent=INV613;VarType=ShV;DupType=.
ch09	15461023	INS428509	C	CC	.	PASS	END=15461023;ChrB=ch09;StartB=18362741;EndB=18362740;Parent=INV613;VarType=ShV;DupType=.
ch09	15461023	INS428510	C	CT	.	PASS	END=15461023;ChrB=ch09;StartB=18362740;EndB=18362739;Parent=INV613;VarType=ShV;DupType=.
ch09	15461023	INS428511	C	CT	.	PASS	END=15461023;ChrB=ch09;StartB=18362739;EndB=18362738;Parent=INV613;VarType=ShV;DupType=.
ch09	15461023	INS428512	C	CC	.	PASS	END=15461023;ChrB=ch09;StartB=18362738;EndB=18362737;Parent=INV613;VarType=ShV;DupType=.
ch09	15461023	INS428513	C	CA	.	PASS	END=15461023;ChrB=ch09;StartB=18362737;EndB=18362736;Parent=INV613;VarType=ShV;DupType=.
ch09	15461023	INS428514	C	CC	.	PASS	END=15461023;ChrB=ch09;StartB=18362736;EndB=18362735;Parent=INV613;VarType=ShV;DupType=.
ch09	15461023	INS428515	C	CA	.	PASS	END=15461023;ChrB=ch09;StartB=18362735;EndB=18362734;Parent=INV613;VarType=ShV;DupType=.
ch09	15461023	INS428516	C	CG	.	PASS	END=15461023;ChrB=ch09;StartB=18362734;EndB=18362733;Parent=INV613;VarType=ShV;DupType=.
ch09	15461023	INS428517	C	CG	.	PASS	END=15461023;ChrB=ch09;StartB=18362733;EndB=18362732;Parent=INV613;VarType=ShV;DupType=.
ch09	15461023	INS428518	C	CG	.	PASS	END=15461023;ChrB=ch09;StartB=18362732;EndB=18362731;Parent=INV613;VarType=ShV;DupType=.
ch09	15461023	INS428519	C	CC	.	PASS	END=15461023;ChrB=ch09;StartB=18362731;EndB=18362730;Parent=INV613;VarType=ShV;DupType=.
ch09	15461023	INS428520	C	CA	.	PASS	END=15461023;ChrB=ch09;StartB=18362730;EndB=18362729;Parent=INV613;VarType=ShV;DupType=.
ch09	15461023	INS428521	C	CC	.	PASS	END=15461023;ChrB=ch09;StartB=18362729;EndB=18362728;Parent=INV613;VarType=ShV;DupType=.
ch09	15461023	INS428522	C	CA	.	PASS	END=15461023;ChrB=ch09;StartB=18362728;EndB=18362727;Parent=INV613;VarType=ShV;DupType=.
ch09	15461023	INS428523	C	CC	.	PASS	END=15461023;ChrB=ch09;StartB=18362727;EndB=18362726;Parent=INV613;VarType=ShV;DupType=.
ch09	15461023	INS428524	C	CC	.	PASS	END=15461023;ChrB=ch09;StartB=18362726;EndB=18362725;Parent=INV613;VarType=ShV;DupType=.
ch09	15461023	INS428525	C	CA	.	PASS	END=15461023;ChrB=ch09;StartB=18362725;EndB=18362724;Parent=INV613;VarType=ShV;DupType=.
ch09	15461023	INS428526	C	CA	.	PASS	END=15461023;ChrB=ch09;StartB=18362724;EndB=18362723;Parent=INV613;VarType=ShV;DupType=.
ch09	15461023	INS428527	C	CA	.	PASS	END=15461023;ChrB=ch09;StartB=18362723;EndB=18362722;Parent=INV613;VarType=ShV;DupType=.
ch09	15461023	INS428528	C	CC	.	PASS	END=15461023;ChrB=ch09;StartB=18362722;EndB=18362721;Parent=INV613;VarType=ShV;DupType=.
ch09	15461023	INS428529	C	CC	.	PASS	END=15461023;ChrB=ch09;StartB=18362721;EndB=18362720;Parent=INV613;VarType=ShV;DupType=.
ch09	15461023	INS428530	C	CC	.	PASS	END=15461023;ChrB=ch09;StartB=18362720;EndB=18362719;Parent=INV613;VarType=ShV;DupType=.
ch09	15461023	INS428531	C	CC	.	PASS	END=15461023;ChrB=ch09;StartB=18362719;EndB=18362718;Parent=INV613;VarType=ShV;DupType=.
ch09	15461023	INS428532	C	CT	.	PASS	END=15461023;ChrB=ch09;StartB=18362718;EndB=18362717;Parent=INV613;VarType=ShV;DupType=.
ch09	15461023	INS428533	C	CG	.	PASS	END=15461023;ChrB=ch09;StartB=18362717;EndB=18362716;Parent=INV613;VarType=ShV;DupType=.
ch09	15461023	INS428534	C	CG	.	PASS	END=15461023;ChrB=ch09;StartB=18362716;EndB=18362715;Parent=INV613;VarType=ShV;DupType=.
ch09	15461023	INS428535	C	CT	.	PASS	END=15461023;ChrB=ch09;StartB=18362715;EndB=18362714;Parent=INV613;VarType=ShV;DupType=.
ch09	15461023	INS428536	C	CT	.	PASS	END=15461023;ChrB=ch09;StartB=18362714;EndB=18362713;Parent=INV613;VarType=ShV;DupType=.
ch09	15461023	INS428537	C	CG	.	PASS	END=15461023;ChrB=ch09;StartB=18362713;EndB=18362712;Parent=INV613;VarType=ShV;DupType=.
ch09	15461023	INS428538	C	CC	.	PASS	END=15461023;ChrB=ch09;StartB=18362712;EndB=18362711;Parent=INV613;VarType=ShV;DupType=.
ch09	15461023	INS428539	C	CA	.	PASS	END=15461023;ChrB=ch09;StartB=18362711;EndB=18362710;Parent=INV613;VarType=ShV;DupType=.
ch09	15461023	INS428540	C	CT	.	PASS	END=15461023;ChrB=ch09;StartB=18362710;EndB=18362709;Parent=INV613;VarType=ShV;DupType=.
ch09	15461023	INS428541	C	CA	.	PASS	END=15461023;ChrB=ch09;StartB=18362709;EndB=18362708;Parent=INV613;VarType=ShV;DupType=.
ch09	15461023	INS428542	C	CT	.	PASS	END=15461023;ChrB=ch09;StartB=18362708;EndB=18362707;Parent=INV613;VarType=ShV;DupType=.
ch09	15461023	INS428543	C	CA	.	PASS	END=15461023;ChrB=ch09;StartB=18362707;EndB=18362706;Parent=INV613;VarType=ShV;DupType=.
ch09	15461023	INS428544	C	CG	.	PASS	END=15461023;ChrB=ch09;StartB=18362706;EndB=18362705;Parent=INV613;VarType=ShV;DupType=.
ch09	15461023	INS428545	C	CG	.	PASS	END=15461023;ChrB=ch09;StartB=18362705;EndB=18362704;Parent=INV613;VarType=ShV;DupType=.
ch09	15461023	INS428546	C	CG	.	PASS	END=15461023;ChrB=ch09;StartB=18362704;EndB=18362703;Parent=INV613;VarType=ShV;DupType=.
ch09	15461023	INS428547	C	CA	.	PASS	END=15461023;ChrB=ch09;StartB=18362703;EndB=18362702;Parent=INV613;VarType=ShV;DupType=.
ch09	15461023	INS428548	C	CA	.	PASS	END=15461023;ChrB=ch09;StartB=18362702;EndB=18362701;Parent=INV613;VarType=ShV;DupType=.
ch09	15461023	INS428549	C	CC	.	PASS	END=15461023;ChrB=ch09;StartB=18362701;EndB=18362700;Parent=INV613;VarType=ShV;DupType=.
ch09	15461023	INS428550	C	CA	.	PASS	END=15461023;ChrB=ch09;StartB=18362700;EndB=18362699;Parent=INV613;VarType=ShV;DupType=.
ch09	15461023	INS428551	C	CA	.	PASS	END=15461023;ChrB=ch09;StartB=18362699;EndB=18362698;Parent=INV613;VarType=ShV;DupType=.
ch09	15461023	INS428552	C	CT	.	PASS	END=15461023;ChrB=ch09;StartB=18362698;EndB=18362697;Parent=INV613;VarType=ShV;DupType=.
ch09	15461023	INS428553	C	CA	.	PASS	END=15461023;ChrB=ch09;StartB=18362697;EndB=18362696;Parent=INV613;VarType=ShV;DupType=.
ch09	15461023	INS428554	C	CA	.	PASS	END=15461023;ChrB=ch09;StartB=18362696;EndB=18362695;Parent=INV613;VarType=ShV;DupType=.
ch09	15461023	INS428555	C	CC	.	PASS	END=15461023;ChrB=ch09;StartB=18362695;EndB=18362694;Parent=INV613;VarType=ShV;DupType=.
ch09	15461023	INS428556	C	CT	.	PASS	END=15461023;ChrB=ch09;StartB=18362694;EndB=18362693;Parent=INV613;VarType=ShV;DupType=.
ch09	15461024	SNP428557	T	C	.	PASS	END=15461024;ChrB=ch09;StartB=18362692;EndB=18362692;Parent=INV613;VarType=ShV;DupType=.
ch09	15461041	SNP428558	A	G	.	PASS	END=15461041;ChrB=ch09;StartB=18362675;EndB=18362675;Parent=INV613;VarType=ShV;DupType=.
ch09	15461079	SNP428559	A	G	.	PASS	END=15461079;ChrB=ch09;StartB=18362637;EndB=18362637;Parent=INV613;VarType=ShV;DupType=.
ch09	15461097	DEL428560	ATT	A	.	PASS	END=15461099;ChrB=ch09;StartB=18362620;EndB=18362620;Parent=INV613;VarType=ShV;DupType=.
ch09	15461116	INS428561	C	CA	.	PASS	END=15461116;ChrB=ch09;StartB=18362602;EndB=18362601;Parent=INV613;VarType=ShV;DupType=.
ch09	15461116	INS428562	C	CG	.	PASS	END=15461116;ChrB=ch09;StartB=18362601;EndB=18362600;Parent=INV613;VarType=ShV;DupType=.
ch09	15461116	INS428563	C	CG	.	PASS	END=15461116;ChrB=ch09;StartB=18362600;EndB=18362599;Parent=INV613;VarType=ShV;DupType=.
ch09	15461116	INS428564	C	CG	.	PASS	END=15461116;ChrB=ch09;StartB=18362599;EndB=18362598;Parent=INV613;VarType=ShV;DupType=.
ch09	15461116	INS428565	C	CC	.	PASS	END=15461116;ChrB=ch09;StartB=18362598;EndB=18362597;Parent=INV613;VarType=ShV;DupType=.
```
