## Supplementary Table 5 for "A gap-free tomato genome built from complementary PacBio and Nanopore long DNA sequences reveals extensive linkage drag during breeding": Supplementary_table_5.vcf (part 15 of 54)

```
ch09	15461116	INS428566	C	CA	.	PASS	END=15461116;ChrB=ch09;StartB=18362597;EndB=18362596;Parent=INV613;VarType=ShV;DupType=.
ch09	15461116	INS428567	C	CT	.	PASS	END=15461116;ChrB=ch09;StartB=18362596;EndB=18362595;Parent=INV613;VarType=ShV;DupType=.
ch09	15461116	INS428568	C	CA	.	PASS	END=15461116;ChrB=ch09;StartB=18362595;EndB=18362594;Parent=INV613;VarType=ShV;DupType=.
ch09	15461116	INS428569	C	CA	.	PASS	END=15461116;ChrB=ch09;StartB=18362594;EndB=18362593;Parent=INV613;VarType=ShV;DupType=.
ch09	15461116	INS428570	C	CT	.	PASS	END=15461116;ChrB=ch09;StartB=18362593;EndB=18362592;Parent=INV613;VarType=ShV;DupType=.
ch09	15461116	INS428571	C	CA	.	PASS	END=15461116;ChrB=ch09;StartB=18362592;EndB=18362591;Parent=INV613;VarType=ShV;DupType=.
ch09	15461116	INS428572	C	CA	.	PASS	END=15461116;ChrB=ch09;StartB=18362591;EndB=18362590;Parent=INV613;VarType=ShV;DupType=.
ch09	15461116	INS428573	C	CC	.	PASS	END=15461116;ChrB=ch09;StartB=18362590;EndB=18362589;Parent=INV613;VarType=ShV;DupType=.
ch09	15461116	INS428574	C	CC	.	PASS	END=15461116;ChrB=ch09;StartB=18362589;EndB=18362588;Parent=INV613;VarType=ShV;DupType=.
ch09	15461116	INS428575	C	CC	.	PASS	END=15461116;ChrB=ch09;StartB=18362588;EndB=18362587;Parent=INV613;VarType=ShV;DupType=.
ch09	15461116	INS428576	C	CC	.	PASS	END=15461116;ChrB=ch09;StartB=18362587;EndB=18362586;Parent=INV613;VarType=ShV;DupType=.
ch09	15461116	INS428577	C	CT	.	PASS	END=15461116;ChrB=ch09;StartB=18362586;EndB=18362585;Parent=INV613;VarType=ShV;DupType=.
ch09	15461116	INS428578	C	CG	.	PASS	END=15461116;ChrB=ch09;StartB=18362585;EndB=18362584;Parent=INV613;VarType=ShV;DupType=.
ch09	15461116	INS428579	C	CG	.	PASS	END=15461116;ChrB=ch09;StartB=18362584;EndB=18362583;Parent=INV613;VarType=ShV;DupType=.
ch09	15461116	INS428580	C	CT	.	PASS	END=15461116;ChrB=ch09;StartB=18362583;EndB=18362582;Parent=INV613;VarType=ShV;DupType=.
ch09	15461116	INS428581	C	CG	.	PASS	END=15461116;ChrB=ch09;StartB=18362582;EndB=18362581;Parent=INV613;VarType=ShV;DupType=.
ch09	15461116	INS428582	C	CC	.	PASS	END=15461116;ChrB=ch09;StartB=18362581;EndB=18362580;Parent=INV613;VarType=ShV;DupType=.
ch09	15461116	INS428583	C	CA	.	PASS	END=15461116;ChrB=ch09;StartB=18362580;EndB=18362579;Parent=INV613;VarType=ShV;DupType=.
ch09	15461116	INS428584	C	CC	.	PASS	END=15461116;ChrB=ch09;StartB=18362579;EndB=18362578;Parent=INV613;VarType=ShV;DupType=.
ch09	15461116	INS428585	C	CA	.	PASS	END=15461116;ChrB=ch09;StartB=18362578;EndB=18362577;Parent=INV613;VarType=ShV;DupType=.
ch09	15461116	INS428586	C	CT	.	PASS	END=15461116;ChrB=ch09;StartB=18362577;EndB=18362576;Parent=INV613;VarType=ShV;DupType=.
ch09	15461143	INS428587	T	TT	.	PASS	END=15461143;ChrB=ch09;StartB=18362549;EndB=18362548;Parent=INV613;VarType=ShV;DupType=.
ch09	15461143	INS428588	T	TT	.	PASS	END=15461143;ChrB=ch09;StartB=18362548;EndB=18362547;Parent=INV613;VarType=ShV;DupType=.
ch09	15461143	INS428589	T	TA	.	PASS	END=15461143;ChrB=ch09;StartB=18362547;EndB=18362546;Parent=INV613;VarType=ShV;DupType=.
ch09	15461143	INS428590	T	TT	.	PASS	END=15461143;ChrB=ch09;StartB=18362546;EndB=18362545;Parent=INV613;VarType=ShV;DupType=.
ch09	15461143	INS428591	T	TG	.	PASS	END=15461143;ChrB=ch09;StartB=18362545;EndB=18362544;Parent=INV613;VarType=ShV;DupType=.
ch09	15461143	INS428592	T	TT	.	PASS	END=15461143;ChrB=ch09;StartB=18362544;EndB=18362543;Parent=INV613;VarType=ShV;DupType=.
ch09	15461143	INS428593	T	TC	.	PASS	END=15461143;ChrB=ch09;StartB=18362543;EndB=18362542;Parent=INV613;VarType=ShV;DupType=.
ch09	15461143	INS428594	T	TT	.	PASS	END=15461143;ChrB=ch09;StartB=18362542;EndB=18362541;Parent=INV613;VarType=ShV;DupType=.
ch09	15461143	INS428595	T	TT	.	PASS	END=15461143;ChrB=ch09;StartB=18362541;EndB=18362540;Parent=INV613;VarType=ShV;DupType=.
ch09	15461143	INS428596	T	TC	.	PASS	END=15461143;ChrB=ch09;StartB=18362540;EndB=18362539;Parent=INV613;VarType=ShV;DupType=.
ch09	15461143	INS428597	T	TA	.	PASS	END=15461143;ChrB=ch09;StartB=18362539;EndB=18362538;Parent=INV613;VarType=ShV;DupType=.
ch09	15461143	INS428598	T	TC	.	PASS	END=15461143;ChrB=ch09;StartB=18362538;EndB=18362537;Parent=INV613;VarType=ShV;DupType=.
ch09	15461143	INS428599	T	TA	.	PASS	END=15461143;ChrB=ch09;StartB=18362537;EndB=18362536;Parent=INV613;VarType=ShV;DupType=.
ch09	15461143	INS428600	T	TA	.	PASS	END=15461143;ChrB=ch09;StartB=18362536;EndB=18362535;Parent=INV613;VarType=ShV;DupType=.
ch09	15461143	INS428601	T	TG	.	PASS	END=15461143;ChrB=ch09;StartB=18362535;EndB=18362534;Parent=INV613;VarType=ShV;DupType=.
ch09	15461143	INS428602	T	TG	.	PASS	END=15461143;ChrB=ch09;StartB=18362534;EndB=18362533;Parent=INV613;VarType=ShV;DupType=.
ch09	15461143	INS428603	T	TC	.	PASS	END=15461143;ChrB=ch09;StartB=18362533;EndB=18362532;Parent=INV613;VarType=ShV;DupType=.
ch09	15461143	INS428604	T	TC	.	PASS	END=15461143;ChrB=ch09;StartB=18362532;EndB=18362531;Parent=INV613;VarType=ShV;DupType=.
ch09	15461143	INS428605	T	TC	.	PASS	END=15461143;ChrB=ch09;StartB=18362531;EndB=18362530;Parent=INV613;VarType=ShV;DupType=.
ch09	15461143	INS428606	T	TA	.	PASS	END=15461143;ChrB=ch09;StartB=18362530;EndB=18362529;Parent=INV613;VarType=ShV;DupType=.
ch09	15461143	INS428607	T	TA	.	PASS	END=15461143;ChrB=ch09;StartB=18362529;EndB=18362528;Parent=INV613;VarType=ShV;DupType=.
ch09	15461143	INS428608	T	TT	.	PASS	END=15461143;ChrB=ch09;StartB=18362528;EndB=18362527;Parent=INV613;VarType=ShV;DupType=.
ch09	15461143	INS428609	T	TA	.	PASS	END=15461143;ChrB=ch09;StartB=18362527;EndB=18362526;Parent=INV613;VarType=ShV;DupType=.
ch09	15461143	INS428610	T	TA	.	PASS	END=15461143;ChrB=ch09;StartB=18362526;EndB=18362525;Parent=INV613;VarType=ShV;DupType=.
ch09	15461143	INS428611	T	TC	.	PASS	END=15461143;ChrB=ch09;StartB=18362525;EndB=18362524;Parent=INV613;VarType=ShV;DupType=.
ch09	15461143	INS428612	T	TC	.	PASS	END=15461143;ChrB=ch09;StartB=18362524;EndB=18362523;Parent=INV613;VarType=ShV;DupType=.
ch09	15461143	INS428613	T	TA	.	PASS	END=15461143;ChrB=ch09;StartB=18362523;EndB=18362522;Parent=INV613;VarType=ShV;DupType=.
ch09	15461143	INS428614	T	TC	.	PASS	END=15461143;ChrB=ch09;StartB=18362522;EndB=18362521;Parent=INV613;VarType=ShV;DupType=.
ch09	15461143	INS428615	T	TT	.	PASS	END=15461143;ChrB=ch09;StartB=18362521;EndB=18362520;Parent=INV613;VarType=ShV;DupType=.
ch09	15461143	INS428616	T	TG	.	PASS	END=15461143;ChrB=ch09;StartB=18362520;EndB=18362519;Parent=INV613;VarType=ShV;DupType=.
ch09	15461143	INS428617	T	TG	.	PASS	END=15461143;ChrB=ch09;StartB=18362519;EndB=18362518;Parent=INV613;VarType=ShV;DupType=.
ch09	15461143	INS428618	T	TT	.	PASS	END=15461143;ChrB=ch09;StartB=18362518;EndB=18362517;Parent=INV613;VarType=ShV;DupType=.
ch09	15461143	INS428619	T	TT	.	PASS	END=15461143;ChrB=ch09;StartB=18362517;EndB=18362516;Parent=INV613;VarType=ShV;DupType=.
ch09	15461143	INS428620	T	TG	.	PASS	END=15461143;ChrB=ch09;StartB=18362516;EndB=18362515;Parent=INV613;VarType=ShV;DupType=.
ch09	15461143	INS428621	T	TC	.	PASS	END=15461143;ChrB=ch09;StartB=18362515;EndB=18362514;Parent=INV613;VarType=ShV;DupType=.
ch09	15461143	INS428622	T	TA	.	PASS	END=15461143;ChrB=ch09;StartB=18362514;EndB=18362513;Parent=INV613;VarType=ShV;DupType=.
ch09	15461143	INS428623	T	TT	.	PASS	END=15461143;ChrB=ch09;StartB=18362513;EndB=18362512;Parent=INV613;VarType=ShV;DupType=.
ch09	15461143	INS428624	T	TA	.	PASS	END=15461143;ChrB=ch09;StartB=18362512;EndB=18362511;Parent=INV613;VarType=ShV;DupType=.
ch09	15461143	INS428625	T	TT	.	PASS	END=15461143;ChrB=ch09;StartB=18362511;EndB=18362510;Parent=INV613;VarType=ShV;DupType=.
ch09	15461143	INS428626	T	TA	.	PASS	END=15461143;ChrB=ch09;StartB=18362510;EndB=18362509;Parent=INV613;VarType=ShV;DupType=.
ch09	15461143	INS428627	T	TG	.	PASS	END=15461143;ChrB=ch09;StartB=18362509;EndB=18362508;Parent=INV613;VarType=ShV;DupType=.
ch09	15461143	INS428628	T	TG	.	PASS	END=15461143;ChrB=ch09;StartB=18362508;EndB=18362507;Parent=INV613;VarType=ShV;DupType=.
ch09	15461143	INS428629	T	TG	.	PASS	END=15461143;ChrB=ch09;StartB=18362507;EndB=18362506;Parent=INV613;VarType=ShV;DupType=.
ch09	15461143	INS428630	T	TC	.	PASS	END=15461143;ChrB=ch09;StartB=18362506;EndB=18362505;Parent=INV613;VarType=ShV;DupType=.
ch09	15461143	INS428631	T	TA	.	PASS	END=15461143;ChrB=ch09;StartB=18362505;EndB=18362504;Parent=INV613;VarType=ShV;DupType=.
ch09	15461143	INS428632	T	TC	.	PASS	END=15461143;ChrB=ch09;StartB=18362504;EndB=18362503;Parent=INV613;VarType=ShV;DupType=.
ch09	15461143	INS428633	T	TA	.	PASS	END=15461143;ChrB=ch09;StartB=18362503;EndB=18362502;Parent=INV613;VarType=ShV;DupType=.
ch09	15461143	INS428634	T	TA	.	PASS	END=15461143;ChrB=ch09;StartB=18362502;EndB=18362501;Parent=INV613;VarType=ShV;DupType=.
ch09	15461143	INS428635	T	TT	.	PASS	END=15461143;ChrB=ch09;StartB=18362501;EndB=18362500;Parent=INV613;VarType=ShV;DupType=.
ch09	15461143	INS428636	T	TA	.	PASS	END=15461143;ChrB=ch09;StartB=18362500;EndB=18362499;Parent=INV613;VarType=ShV;DupType=.
ch09	15461143	INS428637	T	TA	.	PASS	END=15461143;ChrB=ch09;StartB=18362499;EndB=18362498;Parent=INV613;VarType=ShV;DupType=.
ch09	15461143	INS428638	T	TC	.	PASS	END=15461143;ChrB=ch09;StartB=18362498;EndB=18362497;Parent=INV613;VarType=ShV;DupType=.
ch09	15461143	INS428639	T	TT	.	PASS	END=15461143;ChrB=ch09;StartB=18362497;EndB=18362496;Parent=INV613;VarType=ShV;DupType=.
ch09	15461143	INS428640	T	TC	.	PASS	END=15461143;ChrB=ch09;StartB=18362496;EndB=18362495;Parent=INV613;VarType=ShV;DupType=.
ch09	15461143	INS428641	T	TC	.	PASS	END=15461143;ChrB=ch09;StartB=18362495;EndB=18362494;Parent=INV613;VarType=ShV;DupType=.
ch09	15461143	INS428642	T	TC	.	PASS	END=15461143;ChrB=ch09;StartB=18362494;EndB=18362493;Parent=INV613;VarType=ShV;DupType=.
ch09	15461143	INS428643	T	TT	.	PASS	END=15461143;ChrB=ch09;StartB=18362493;EndB=18362492;Parent=INV613;VarType=ShV;DupType=.
ch09	15461143	INS428644	T	TT	.	PASS	END=15461143;ChrB=ch09;StartB=18362492;EndB=18362491;Parent=INV613;VarType=ShV;DupType=.
ch09	15461143	INS428645	T	TT	.	PASS	END=15461143;ChrB=ch09;StartB=18362491;EndB=18362490;Parent=INV613;VarType=ShV;DupType=.
ch09	15461143	INS428646	T	TT	.	PASS	END=15461143;ChrB=ch09;StartB=18362490;EndB=18362489;Parent=INV613;VarType=ShV;DupType=.
ch09	15461143	INS428647	T	TT	.	PASS	END=15461143;ChrB=ch09;StartB=18362489;EndB=18362488;Parent=INV613;VarType=ShV;DupType=.
ch09	15461143	INS428648	T	TA	.	PASS	END=15461143;ChrB=ch09;StartB=18362488;EndB=18362487;Parent=INV613;VarType=ShV;DupType=.
ch09	15461143	INS428649	T	TT	.	PASS	END=15461143;ChrB=ch09;StartB=18362487;EndB=18362486;Parent=INV613;VarType=ShV;DupType=.
ch09	15461143	INS428650	T	TT	.	PASS	END=15461143;ChrB=ch09;StartB=18362486;EndB=18362485;Parent=INV613;VarType=ShV;DupType=.
ch09	15461143	INS428651	T	TT	.	PASS	END=15461143;ChrB=ch09;StartB=18362485;EndB=18362484;Parent=INV613;VarType=ShV;DupType=.
ch09	15461143	INS428652	T	TT	.	PASS	END=15461143;ChrB=ch09;StartB=18362484;EndB=18362483;Parent=INV613;VarType=ShV;DupType=.
ch09	15461143	INS428653	T	TG	.	PASS	END=15461143;ChrB=ch09;StartB=18362483;EndB=18362482;Parent=INV613;VarType=ShV;DupType=.
ch09	15461143	INS428654	T	TC	.	PASS	END=15461143;ChrB=ch09;StartB=18362482;EndB=18362481;Parent=INV613;VarType=ShV;DupType=.
ch09	15461153	SNP428655	C	G	.	PASS	END=15461153;ChrB=ch09;StartB=18362471;EndB=18362471;Parent=INV613;VarType=ShV;DupType=.
ch09	15461168	SNP428656	A	C	.	PASS	END=15461168;ChrB=ch09;StartB=18362456;EndB=18362456;Parent=INV613;VarType=ShV;DupType=.
ch09	15461169	SNP428657	T	C	.	PASS	END=15461169;ChrB=ch09;StartB=18362455;EndB=18362455;Parent=INV613;VarType=ShV;DupType=.
ch09	15461172	INS428658	G	GA	.	PASS	END=15461172;ChrB=ch09;StartB=18362452;EndB=18362451;Parent=INV613;VarType=ShV;DupType=.
ch09	15461196	SNP428659	T	C	.	PASS	END=15461196;ChrB=ch09;StartB=18362427;EndB=18362427;Parent=INV613;VarType=ShV;DupType=.
ch09	15461212	SNP428660	G	T	.	PASS	END=15461212;ChrB=ch09;StartB=18362411;EndB=18362411;Parent=INV613;VarType=ShV;DupType=.
ch09	15461224	SNP428661	T	C	.	PASS	END=15461224;ChrB=ch09;StartB=18362399;EndB=18362399;Parent=INV613;VarType=ShV;DupType=.
ch09	15461279	SNP428662	T	G	.	PASS	END=15461279;ChrB=ch09;StartB=18362344;EndB=18362344;Parent=INV613;VarType=ShV;DupType=.
ch09	15461286	SNP428663	A	C	.	PASS	END=15461286;ChrB=ch09;StartB=18362337;EndB=18362337;Parent=INV613;VarType=ShV;DupType=.
ch09	15461316	SNP428664	A	G	.	PASS	END=15461316;ChrB=ch09;StartB=18362307;EndB=18362307;Parent=INV613;VarType=ShV;DupType=.
ch09	15461318	SNP428665	C	T	.	PASS	END=15461318;ChrB=ch09;StartB=18362305;EndB=18362305;Parent=INV613;VarType=ShV;DupType=.
ch09	15461328	SNP428666	T	C	.	PASS	END=15461328;ChrB=ch09;StartB=18362295;EndB=18362295;Parent=INV613;VarType=ShV;DupType=.
ch09	15461367	SNP428667	C	G	.	PASS	END=15461367;ChrB=ch09;StartB=18362256;EndB=18362256;Parent=INV613;VarType=ShV;DupType=.
ch09	15461387	SNP428668	G	A	.	PASS	END=15461387;ChrB=ch09;StartB=18362236;EndB=18362236;Parent=INV613;VarType=ShV;DupType=.
ch09	15461403	SNP428669	A	C	.	PASS	END=15461403;ChrB=ch09;StartB=18362220;EndB=18362220;Parent=INV613;VarType=ShV;DupType=.
ch09	15461478	SNP428670	T	C	.	PASS	END=15461478;ChrB=ch09;StartB=18362145;EndB=18362145;Parent=INV613;VarType=ShV;DupType=.
ch09	15461537	SNP428671	T	C	.	PASS	END=15461537;ChrB=ch09;StartB=18362086;EndB=18362086;Parent=INV613;VarType=ShV;DupType=.
ch09	15461547	SNP428672	C	T	.	PASS	END=15461547;ChrB=ch09;StartB=18362076;EndB=18362076;Parent=INV613;VarType=ShV;DupType=.
ch09	15461557	SNP428673	A	C	.	PASS	END=15461557;ChrB=ch09;StartB=18362066;EndB=18362066;Parent=INV613;VarType=ShV;DupType=.
ch09	15461576	SNP428674	A	C	.	PASS	END=15461576;ChrB=ch09;StartB=18362047;EndB=18362047;Parent=INV613;VarType=ShV;DupType=.
ch09	15461594	SNP428675	A	T	.	PASS	END=15461594;ChrB=ch09;StartB=18362029;EndB=18362029;Parent=INV613;VarType=ShV;DupType=.
ch09	15461598	SNP428676	G	T	.	PASS	END=15461598;ChrB=ch09;StartB=18362025;EndB=18362025;Parent=INV613;VarType=ShV;DupType=.
ch09	15461603	SNP428677	G	A	.	PASS	END=15461603;ChrB=ch09;StartB=18362020;EndB=18362020;Parent=INV613;VarType=ShV;DupType=.
ch09	15461676	SNP428678	A	G	.	PASS	END=15461676;ChrB=ch09;StartB=18361947;EndB=18361947;Parent=INV613;VarType=ShV;DupType=.
ch09	15461693	SNP428679	T	A	.	PASS	END=15461693;ChrB=ch09;StartB=18361930;EndB=18361930;Parent=INV613;VarType=ShV;DupType=.
ch09	15461704	SNP428680	C	A	.	PASS	END=15461704;ChrB=ch09;StartB=18361919;EndB=18361919;Parent=INV613;VarType=ShV;DupType=.
ch09	15461742	SNP428681	A	T	.	PASS	END=15461742;ChrB=ch09;StartB=18361881;EndB=18361881;Parent=INV613;VarType=ShV;DupType=.
ch09	15461747	SNP428682	T	G	.	PASS	END=15461747;ChrB=ch09;StartB=18361876;EndB=18361876;Parent=INV613;VarType=ShV;DupType=.
ch09	15461754	SNP428683	T	C	.	PASS	END=15461754;ChrB=ch09;StartB=18361869;EndB=18361869;Parent=INV613;VarType=ShV;DupType=.
ch09	15461789	SNP428684	T	G	.	PASS	END=15461789;ChrB=ch09;StartB=18361834;EndB=18361834;Parent=INV613;VarType=ShV;DupType=.
ch09	15461790	SNP428685	G	T	.	PASS	END=15461790;ChrB=ch09;StartB=18361833;EndB=18361833;Parent=INV613;VarType=ShV;DupType=.
ch09	15461803	SNP428686	G	T	.	PASS	END=15461803;ChrB=ch09;StartB=18361820;EndB=18361820;Parent=INV613;VarType=ShV;DupType=.
ch09	15461857	SNP428687	A	G	.	PASS	END=15461857;ChrB=ch09;StartB=18361766;EndB=18361766;Parent=INV613;VarType=ShV;DupType=.
ch09	15461873	SNP428688	C	G	.	PASS	END=15461873;ChrB=ch09;StartB=18361750;EndB=18361750;Parent=INV613;VarType=ShV;DupType=.
ch09	15461874	SNP428689	T	C	.	PASS	END=15461874;ChrB=ch09;StartB=18361749;EndB=18361749;Parent=INV613;VarType=ShV;DupType=.
ch09	15461893	SNP428690	G	T	.	PASS	END=15461893;ChrB=ch09;StartB=18361730;EndB=18361730;Parent=INV613;VarType=ShV;DupType=.
ch09	15461902	SNP428691	A	G	.	PASS	END=15461902;ChrB=ch09;StartB=18361721;EndB=18361721;Parent=INV613;VarType=ShV;DupType=.
ch09	15461915	SNP428692	A	T	.	PASS	END=15461915;ChrB=ch09;StartB=18361708;EndB=18361708;Parent=INV613;VarType=ShV;DupType=.
ch09	15461975	SNP428693	T	C	.	PASS	END=15461975;ChrB=ch09;StartB=18361648;EndB=18361648;Parent=INV613;VarType=ShV;DupType=.
ch09	15461999	SNP428694	G	T	.	PASS	END=15461999;ChrB=ch09;StartB=18361624;EndB=18361624;Parent=INV613;VarType=ShV;DupType=.
ch09	15462018	SNP428695	A	G	.	PASS	END=15462018;ChrB=ch09;StartB=18361605;EndB=18361605;Parent=INV613;VarType=ShV;DupType=.
ch09	15462020	SNP428696	T	C	.	PASS	END=15462020;ChrB=ch09;StartB=18361603;EndB=18361603;Parent=INV613;VarType=ShV;DupType=.
ch09	15462037	SNP428697	C	A	.	PASS	END=15462037;ChrB=ch09;StartB=18361586;EndB=18361586;Parent=INV613;VarType=ShV;DupType=.
ch09	15462046	SNP428698	A	G	.	PASS	END=15462046;ChrB=ch09;StartB=18361577;EndB=18361577;Parent=INV613;VarType=ShV;DupType=.
ch09	15462049	SNP428699	T	C	.	PASS	END=15462049;ChrB=ch09;StartB=18361574;EndB=18361574;Parent=INV613;VarType=ShV;DupType=.
ch09	15462071	DEL428700	CA	C	.	PASS	END=15462072;ChrB=ch09;StartB=18361553;EndB=18361553;Parent=INV613;VarType=ShV;DupType=.
ch09	15462165	SNP428701	G	A	.	PASS	END=15462165;ChrB=ch09;StartB=18361459;EndB=18361459;Parent=INV613;VarType=ShV;DupType=.
ch09	15462178	SNP428702	T	G	.	PASS	END=15462178;ChrB=ch09;StartB=18361446;EndB=18361446;Parent=INV613;VarType=ShV;DupType=.
ch09	15462180	SNP428703	T	A	.	PASS	END=15462180;ChrB=ch09;StartB=18361444;EndB=18361444;Parent=INV613;VarType=ShV;DupType=.
ch09	15462249	SNP428704	G	A	.	PASS	END=15462249;ChrB=ch09;StartB=18361375;EndB=18361375;Parent=INV613;VarType=ShV;DupType=.
ch09	15462254	INS428705	A	AA	.	PASS	END=15462254;ChrB=ch09;StartB=18361370;EndB=18361369;Parent=INV613;VarType=ShV;DupType=.
ch09	15462254	INS428706	A	AA	.	PASS	END=15462254;ChrB=ch09;StartB=18361369;EndB=18361368;Parent=INV613;VarType=ShV;DupType=.
ch09	15462254	INS428707	A	AG	.	PASS	END=15462254;ChrB=ch09;StartB=18361368;EndB=18361367;Parent=INV613;VarType=ShV;DupType=.
ch09	15462330	SNP428708	A	T	.	PASS	END=15462330;ChrB=ch09;StartB=18361291;EndB=18361291;Parent=INV613;VarType=ShV;DupType=.
ch09	15462399	SNP428709	A	T	.	PASS	END=15462399;ChrB=ch09;StartB=18361222;EndB=18361222;Parent=INV613;VarType=ShV;DupType=.
ch09	15462412	SNP428710	T	C	.	PASS	END=15462412;ChrB=ch09;StartB=18361209;EndB=18361209;Parent=INV613;VarType=ShV;DupType=.
ch09	15462423	SNP428711	C	T	.	PASS	END=15462423;ChrB=ch09;StartB=18361198;EndB=18361198;Parent=INV613;VarType=ShV;DupType=.
ch09	15462434	SNP428712	G	A	.	PASS	END=15462434;ChrB=ch09;StartB=18361187;EndB=18361187;Parent=INV613;VarType=ShV;DupType=.
ch09	15462445	INS428713	A	AC	.	PASS	END=15462445;ChrB=ch09;StartB=18361176;EndB=18361175;Parent=INV613;VarType=ShV;DupType=.
ch09	15462461	SNP428714	A	T	.	PASS	END=15462461;ChrB=ch09;StartB=18361159;EndB=18361159;Parent=INV613;VarType=ShV;DupType=.
ch09	15462512	SNP428715	A	C	.	PASS	END=15462512;ChrB=ch09;StartB=18361108;EndB=18361108;Parent=INV613;VarType=ShV;DupType=.
ch09	15462622	DEL428716	AG	A	.	PASS	END=15462623;ChrB=ch09;StartB=18360999;EndB=18360999;Parent=INV613;VarType=ShV;DupType=.
ch09	15462630	SNP428717	C	T	.	PASS	END=15462630;ChrB=ch09;StartB=18360991;EndB=18360991;Parent=INV613;VarType=ShV;DupType=.
ch09	15462644	SNP428718	C	G	.	PASS	END=15462644;ChrB=ch09;StartB=18360977;EndB=18360977;Parent=INV613;VarType=ShV;DupType=.
ch09	15462649	SNP428719	A	G	.	PASS	END=15462649;ChrB=ch09;StartB=18360972;EndB=18360972;Parent=INV613;VarType=ShV;DupType=.
ch09	15462713	SNP428720	G	C	.	PASS	END=15462713;ChrB=ch09;StartB=18360908;EndB=18360908;Parent=INV613;VarType=ShV;DupType=.
ch09	15462728	SNP428721	G	A	.	PASS	END=15462728;ChrB=ch09;StartB=18360893;EndB=18360893;Parent=INV613;VarType=ShV;DupType=.
ch09	15462841	SNP428722	A	G	.	PASS	END=15462841;ChrB=ch09;StartB=18360780;EndB=18360780;Parent=INV613;VarType=ShV;DupType=.
ch09	15462856	INS428723	T	TT	.	PASS	END=15462856;ChrB=ch09;StartB=18360765;EndB=18360764;Parent=INV613;VarType=ShV;DupType=.
ch09	15462856	INS428724	T	TG	.	PASS	END=15462856;ChrB=ch09;StartB=18360764;EndB=18360763;Parent=INV613;VarType=ShV;DupType=.
ch09	15462859	SNP428725	T	A	.	PASS	END=15462859;ChrB=ch09;StartB=18360760;EndB=18360760;Parent=INV613;VarType=ShV;DupType=.
ch09	15463023	SNP428726	T	A	.	PASS	END=15463023;ChrB=ch09;StartB=18360596;EndB=18360596;Parent=INV613;VarType=ShV;DupType=.
ch09	15463049	INS428727	T	TA	.	PASS	END=15463049;ChrB=ch09;StartB=18360570;EndB=18360569;Parent=INV613;VarType=ShV;DupType=.
ch09	15463072	SNP428728	G	A	.	PASS	END=15463072;ChrB=ch09;StartB=18360546;EndB=18360546;Parent=INV613;VarType=ShV;DupType=.
ch09	15463111	SNP428729	G	T	.	PASS	END=15463111;ChrB=ch09;StartB=18360507;EndB=18360507;Parent=INV613;VarType=ShV;DupType=.
ch09	15463136	SNP428730	C	T	.	PASS	END=15463136;ChrB=ch09;StartB=18360482;EndB=18360482;Parent=INV613;VarType=ShV;DupType=.
ch09	15463143	INS428731	A	AT	.	PASS	END=15463143;ChrB=ch09;StartB=18360475;EndB=18360474;Parent=INV613;VarType=ShV;DupType=.
ch09	15463168	SNP428732	A	T	.	PASS	END=15463168;ChrB=ch09;StartB=18360449;EndB=18360449;Parent=INV613;VarType=ShV;DupType=.
ch09	15463192	SNP428733	G	C	.	PASS	END=15463192;ChrB=ch09;StartB=18360425;EndB=18360425;Parent=INV613;VarType=ShV;DupType=.
ch09	15463195	SNP428734	A	G	.	PASS	END=15463195;ChrB=ch09;StartB=18360422;EndB=18360422;Parent=INV613;VarType=ShV;DupType=.
ch09	15463203	SNP428735	A	T	.	PASS	END=15463203;ChrB=ch09;StartB=18360414;EndB=18360414;Parent=INV613;VarType=ShV;DupType=.
ch09	15463242	SNP428736	A	G	.	PASS	END=15463242;ChrB=ch09;StartB=18360375;EndB=18360375;Parent=INV613;VarType=ShV;DupType=.
ch09	15463257	SNP428737	C	T	.	PASS	END=15463257;ChrB=ch09;StartB=18360360;EndB=18360360;Parent=INV613;VarType=ShV;DupType=.
ch09	15463287	SNP428738	G	A	.	PASS	END=15463287;ChrB=ch09;StartB=18360330;EndB=18360330;Parent=INV613;VarType=ShV;DupType=.
ch09	15463307	SNP428739	A	T	.	PASS	END=15463307;ChrB=ch09;StartB=18360310;EndB=18360310;Parent=INV613;VarType=ShV;DupType=.
ch09	15463309	INS428740	T	TA	.	PASS	END=15463309;ChrB=ch09;StartB=18360308;EndB=18360307;Parent=INV613;VarType=ShV;DupType=.
ch09	15463309	INS428741	T	TA	.	PASS	END=15463309;ChrB=ch09;StartB=18360307;EndB=18360306;Parent=INV613;VarType=ShV;DupType=.
ch09	15463309	INS428742	T	TA	.	PASS	END=15463309;ChrB=ch09;StartB=18360306;EndB=18360305;Parent=INV613;VarType=ShV;DupType=.
ch09	15463329	SNP428743	T	G	.	PASS	END=15463329;ChrB=ch09;StartB=18360285;EndB=18360285;Parent=INV613;VarType=ShV;DupType=.
ch09	15463335	SNP428744	T	A	.	PASS	END=15463335;ChrB=ch09;StartB=18360279;EndB=18360279;Parent=INV613;VarType=ShV;DupType=.
ch09	15463354	SNP428745	C	G	.	PASS	END=15463354;ChrB=ch09;StartB=18360260;EndB=18360260;Parent=INV613;VarType=ShV;DupType=.
ch09	15463423	SNP428746	C	T	.	PASS	END=15463423;ChrB=ch09;StartB=18360191;EndB=18360191;Parent=INV613;VarType=ShV;DupType=.
ch09	15463457	HDR1098	N	<HDR>	.	PASS	END=15470578;ChrB=ch09;StartB=18360157;EndB=18358612;Parent=INV613;VarType=ShV;DupType=.
ch09	15470579	INVAL2372	N	<INVAL>	.	PASS	END=15473737;ChrB=ch09;StartB=18358611;EndB=18355419;Parent=INV613;VarType=.;DupType=.
ch09	15470677	SNP428747	T	C	.	PASS	END=15470677;ChrB=ch09;StartB=18358513;EndB=18358513;Parent=INV613;VarType=ShV;DupType=.
ch09	15470756	INS428748	A	AT	.	PASS	END=15470756;ChrB=ch09;StartB=18358434;EndB=18358433;Parent=INV613;VarType=ShV;DupType=.
ch09	15470781	SNP428749	A	G	.	PASS	END=15470781;ChrB=ch09;StartB=18358408;EndB=18358408;Parent=INV613;VarType=ShV;DupType=.
ch09	15470810	SNP428750	T	G	.	PASS	END=15470810;ChrB=ch09;StartB=18358379;EndB=18358379;Parent=INV613;VarType=ShV;DupType=.
ch09	15470854	INS428751	G	GT	.	PASS	END=15470854;ChrB=ch09;StartB=18358335;EndB=18358334;Parent=INV613;VarType=ShV;DupType=.
ch09	15470865	SNP428752	G	C	.	PASS	END=15470865;ChrB=ch09;StartB=18358323;EndB=18358323;Parent=INV613;VarType=ShV;DupType=.
ch09	15470946	SNP428753	G	A	.	PASS	END=15470946;ChrB=ch09;StartB=18358242;EndB=18358242;Parent=INV613;VarType=ShV;DupType=.
ch09	15471009	SNP428754	G	T	.	PASS	END=15471009;ChrB=ch09;StartB=18358179;EndB=18358179;Parent=INV613;VarType=ShV;DupType=.
ch09	15471018	SNP428755	C	A	.	PASS	END=15471018;ChrB=ch09;StartB=18358170;EndB=18358170;Parent=INV613;VarType=ShV;DupType=.
ch09	15471029	SNP428756	T	C	.	PASS	END=15471029;ChrB=ch09;StartB=18358159;EndB=18358159;Parent=INV613;VarType=ShV;DupType=.
ch09	15471087	SNP428757	T	G	.	PASS	END=15471087;ChrB=ch09;StartB=18358101;EndB=18358101;Parent=INV613;VarType=ShV;DupType=.
ch09	15471099	SNP428758	C	A	.	PASS	END=15471099;ChrB=ch09;StartB=18358089;EndB=18358089;Parent=INV613;VarType=ShV;DupType=.
ch09	15471161	SNP428759	T	C	.	PASS	END=15471161;ChrB=ch09;StartB=18358027;EndB=18358027;Parent=INV613;VarType=ShV;DupType=.
ch09	15471201	SNP428760	A	G	.	PASS	END=15471201;ChrB=ch09;StartB=18357987;EndB=18357987;Parent=INV613;VarType=ShV;DupType=.
ch09	15471225	SNP428761	G	T	.	PASS	END=15471225;ChrB=ch09;StartB=18357963;EndB=18357963;Parent=INV613;VarType=ShV;DupType=.
ch09	15471261	DEL428762	CT	C	.	PASS	END=15471262;ChrB=ch09;StartB=18357928;EndB=18357928;Parent=INV613;VarType=ShV;DupType=.
ch09	15471298	SNP428763	G	T	.	PASS	END=15471298;ChrB=ch09;StartB=18357891;EndB=18357891;Parent=INV613;VarType=ShV;DupType=.
ch09	15471316	SNP428764	T	C	.	PASS	END=15471316;ChrB=ch09;StartB=18357873;EndB=18357873;Parent=INV613;VarType=ShV;DupType=.
ch09	15471407	SNP428765	T	C	.	PASS	END=15471407;ChrB=ch09;StartB=18357782;EndB=18357782;Parent=INV613;VarType=ShV;DupType=.
ch09	15471408	SNP428766	G	A	.	PASS	END=15471408;ChrB=ch09;StartB=18357781;EndB=18357781;Parent=INV613;VarType=ShV;DupType=.
ch09	15471420	SNP428767	A	G	.	PASS	END=15471420;ChrB=ch09;StartB=18357769;EndB=18357769;Parent=INV613;VarType=ShV;DupType=.
ch09	15471445	SNP428768	G	A	.	PASS	END=15471445;ChrB=ch09;StartB=18357744;EndB=18357744;Parent=INV613;VarType=ShV;DupType=.
ch09	15471472	SNP428769	A	G	.	PASS	END=15471472;ChrB=ch09;StartB=18357717;EndB=18357717;Parent=INV613;VarType=ShV;DupType=.
ch09	15471475	SNP428770	T	C	.	PASS	END=15471475;ChrB=ch09;StartB=18357714;EndB=18357714;Parent=INV613;VarType=ShV;DupType=.
ch09	15471501	SNP428771	G	T	.	PASS	END=15471501;ChrB=ch09;StartB=18357688;EndB=18357688;Parent=INV613;VarType=ShV;DupType=.
ch09	15471546	SNP428772	T	A	.	PASS	END=15471546;ChrB=ch09;StartB=18357643;EndB=18357643;Parent=INV613;VarType=ShV;DupType=.
ch09	15471555	SNP428773	C	G	.	PASS	END=15471555;ChrB=ch09;StartB=18357634;EndB=18357634;Parent=INV613;VarType=ShV;DupType=.
ch09	15471593	SNP428774	A	G	.	PASS	END=15471593;ChrB=ch09;StartB=18357596;EndB=18357596;Parent=INV613;VarType=ShV;DupType=.
ch09	15471598	SNP428775	A	G	.	PASS	END=15471598;ChrB=ch09;StartB=18357591;EndB=18357591;Parent=INV613;VarType=ShV;DupType=.
ch09	15471616	SNP428776	A	G	.	PASS	END=15471616;ChrB=ch09;StartB=18357573;EndB=18357573;Parent=INV613;VarType=ShV;DupType=.
ch09	15471636	DEL428777	CT	C	.	PASS	END=15471637;ChrB=ch09;StartB=18357554;EndB=18357554;Parent=INV613;VarType=ShV;DupType=.
ch09	15471668	SNP428778	T	C	.	PASS	END=15471668;ChrB=ch09;StartB=18357522;EndB=18357522;Parent=INV613;VarType=ShV;DupType=.
ch09	15471690	SNP428779	T	C	.	PASS	END=15471690;ChrB=ch09;StartB=18357500;EndB=18357500;Parent=INV613;VarType=ShV;DupType=.
ch09	15471718	SNP428780	T	G	.	PASS	END=15471718;ChrB=ch09;StartB=18357472;EndB=18357472;Parent=INV613;VarType=ShV;DupType=.
ch09	15471737	SNP428781	C	A	.	PASS	END=15471737;ChrB=ch09;StartB=18357453;EndB=18357453;Parent=INV613;VarType=ShV;DupType=.
ch09	15471759	SNP428782	C	T	.	PASS	END=15471759;ChrB=ch09;StartB=18357431;EndB=18357431;Parent=INV613;VarType=ShV;DupType=.
ch09	15471811	INS428783	A	AT	.	PASS	END=15471811;ChrB=ch09;StartB=18357379;EndB=18357378;Parent=INV613;VarType=ShV;DupType=.
ch09	15471811	INS428784	A	AT	.	PASS	END=15471811;ChrB=ch09;StartB=18357378;EndB=18357377;Parent=INV613;VarType=ShV;DupType=.
ch09	15471811	INS428785	A	AA	.	PASS	END=15471811;ChrB=ch09;StartB=18357377;EndB=18357376;Parent=INV613;VarType=ShV;DupType=.
ch09	15471811	INS428786	A	AC	.	PASS	END=15471811;ChrB=ch09;StartB=18357376;EndB=18357375;Parent=INV613;VarType=ShV;DupType=.
ch09	15471811	INS428787	A	AT	.	PASS	END=15471811;ChrB=ch09;StartB=18357375;EndB=18357374;Parent=INV613;VarType=ShV;DupType=.
ch09	15471811	INS428788	A	AT	.	PASS	END=15471811;ChrB=ch09;StartB=18357374;EndB=18357373;Parent=INV613;VarType=ShV;DupType=.
ch09	15471811	INS428789	A	AT	.	PASS	END=15471811;ChrB=ch09;StartB=18357373;EndB=18357372;Parent=INV613;VarType=ShV;DupType=.
ch09	15471811	INS428790	A	AT	.	PASS	END=15471811;ChrB=ch09;StartB=18357372;EndB=18357371;Parent=INV613;VarType=ShV;DupType=.
ch09	15471811	INS428791	A	AG	.	PASS	END=15471811;ChrB=ch09;StartB=18357371;EndB=18357370;Parent=INV613;VarType=ShV;DupType=.
ch09	15471811	INS428792	A	AT	.	PASS	END=15471811;ChrB=ch09;StartB=18357370;EndB=18357369;Parent=INV613;VarType=ShV;DupType=.
ch09	15471811	INS428793	A	AT	.	PASS	END=15471811;ChrB=ch09;StartB=18357369;EndB=18357368;Parent=INV613;VarType=ShV;DupType=.
ch09	15471811	INS428794	A	AT	.	PASS	END=15471811;ChrB=ch09;StartB=18357368;EndB=18357367;Parent=INV613;VarType=ShV;DupType=.
ch09	15471811	INS428795	A	AT	.	PASS	END=15471811;ChrB=ch09;StartB=18357367;EndB=18357366;Parent=INV613;VarType=ShV;DupType=.
ch09	15471811	INS428796	A	AT	.	PASS	END=15471811;ChrB=ch09;StartB=18357366;EndB=18357365;Parent=INV613;VarType=ShV;DupType=.
ch09	15471811	INS428797	A	AT	.	PASS	END=15471811;ChrB=ch09;StartB=18357365;EndB=18357364;Parent=INV613;VarType=ShV;DupType=.
ch09	15471813	SNP428798	A	T	.	PASS	END=15471813;ChrB=ch09;StartB=18357362;EndB=18357362;Parent=INV613;VarType=ShV;DupType=.
ch09	15471819	SNP428799	G	A	.	PASS	END=15471819;ChrB=ch09;StartB=18357356;EndB=18357356;Parent=INV613;VarType=ShV;DupType=.
ch09	15471839	SNP428800	C	T	.	PASS	END=15471839;ChrB=ch09;StartB=18357336;EndB=18357336;Parent=INV613;VarType=ShV;DupType=.
ch09	15471842	SNP428801	C	A	.	PASS	END=15471842;ChrB=ch09;StartB=18357333;EndB=18357333;Parent=INV613;VarType=ShV;DupType=.
ch09	15471886	SNP428802	C	T	.	PASS	END=15471886;ChrB=ch09;StartB=18357289;EndB=18357289;Parent=INV613;VarType=ShV;DupType=.
ch09	15471888	SNP428803	G	T	.	PASS	END=15471888;ChrB=ch09;StartB=18357287;EndB=18357287;Parent=INV613;VarType=ShV;DupType=.
ch09	15471926	SNP428804	A	G	.	PASS	END=15471926;ChrB=ch09;StartB=18357249;EndB=18357249;Parent=INV613;VarType=ShV;DupType=.
ch09	15471976	DEL428805	TA	T	.	PASS	END=15471977;ChrB=ch09;StartB=18357200;EndB=18357200;Parent=INV613;VarType=ShV;DupType=.
ch09	15471983	SNP428806	A	G	.	PASS	END=15471983;ChrB=ch09;StartB=18357193;EndB=18357193;Parent=INV613;VarType=ShV;DupType=.
ch09	15471985	SNP428807	A	G	.	PASS	END=15471985;ChrB=ch09;StartB=18357191;EndB=18357191;Parent=INV613;VarType=ShV;DupType=.
ch09	15472050	INS428808	T	TT	.	PASS	END=15472050;ChrB=ch09;StartB=18357126;EndB=18357125;Parent=INV613;VarType=ShV;DupType=.
ch09	15472050	INS428809	T	TT	.	PASS	END=15472050;ChrB=ch09;StartB=18357125;EndB=18357124;Parent=INV613;VarType=ShV;DupType=.
ch09	15472050	INS428810	T	TT	.	PASS	END=15472050;ChrB=ch09;StartB=18357124;EndB=18357123;Parent=INV613;VarType=ShV;DupType=.
ch09	15472050	INS428811	T	TT	.	PASS	END=15472050;ChrB=ch09;StartB=18357123;EndB=18357122;Parent=INV613;VarType=ShV;DupType=.
ch09	15472050	INS428812	T	TT	.	PASS	END=15472050;ChrB=ch09;StartB=18357122;EndB=18357121;Parent=INV613;VarType=ShV;DupType=.
ch09	15472050	INS428813	T	TT	.	PASS	END=15472050;ChrB=ch09;StartB=18357121;EndB=18357120;Parent=INV613;VarType=ShV;DupType=.
ch09	15472050	INS428814	T	TG	.	PASS	END=15472050;ChrB=ch09;StartB=18357120;EndB=18357119;Parent=INV613;VarType=ShV;DupType=.
ch09	15472050	INS428815	T	TG	.	PASS	END=15472050;ChrB=ch09;StartB=18357119;EndB=18357118;Parent=INV613;VarType=ShV;DupType=.
ch09	15472053	SNP428816	G	T	.	PASS	END=15472053;ChrB=ch09;StartB=18357115;EndB=18357115;Parent=INV613;VarType=ShV;DupType=.
ch09	15472060	SNP428817	G	T	.	PASS	END=15472060;ChrB=ch09;StartB=18357108;EndB=18357108;Parent=INV613;VarType=ShV;DupType=.
ch09	15472064	SNP428818	A	G	.	PASS	END=15472064;ChrB=ch09;StartB=18357104;EndB=18357104;Parent=INV613;VarType=ShV;DupType=.
ch09	15472065	SNP428819	T	A	.	PASS	END=15472065;ChrB=ch09;StartB=18357103;EndB=18357103;Parent=INV613;VarType=ShV;DupType=.
ch09	15472126	DEL428820	GT	G	.	PASS	END=15472127;ChrB=ch09;StartB=18357043;EndB=18357043;Parent=INV613;VarType=ShV;DupType=.
ch09	15472159	SNP428821	A	T	.	PASS	END=15472159;ChrB=ch09;StartB=18357010;EndB=18357010;Parent=INV613;VarType=ShV;DupType=.
ch09	15472178	SNP428822	G	C	.	PASS	END=15472178;ChrB=ch09;StartB=18356991;EndB=18356991;Parent=INV613;VarType=ShV;DupType=.
ch09	15472180	INS428823	G	GT	.	PASS	END=15472180;ChrB=ch09;StartB=18356989;EndB=18356988;Parent=INV613;VarType=ShV;DupType=.
ch09	15472181	SNP428824	A	T	.	PASS	END=15472181;ChrB=ch09;StartB=18356987;EndB=18356987;Parent=INV613;VarType=ShV;DupType=.
ch09	15472198	SNP428825	G	T	.	PASS	END=15472198;ChrB=ch09;StartB=18356970;EndB=18356970;Parent=INV613;VarType=ShV;DupType=.
ch09	15472200	SNP428826	G	A	.	PASS	END=15472200;ChrB=ch09;StartB=18356968;EndB=18356968;Parent=INV613;VarType=ShV;DupType=.
ch09	15472248	SNP428827	C	T	.	PASS	END=15472248;ChrB=ch09;StartB=18356920;EndB=18356920;Parent=INV613;VarType=ShV;DupType=.
ch09	15472306	SNP428828	A	G	.	PASS	END=15472306;ChrB=ch09;StartB=18356862;EndB=18356862;Parent=INV613;VarType=ShV;DupType=.
ch09	15472364	SNP428829	C	A	.	PASS	END=15472364;ChrB=ch09;StartB=18356804;EndB=18356804;Parent=INV613;VarType=ShV;DupType=.
ch09	15472407	SNP428830	A	G	.	PASS	END=15472407;ChrB=ch09;StartB=18356761;EndB=18356761;Parent=INV613;VarType=ShV;DupType=.
ch09	15472436	SNP428831	A	G	.	PASS	END=15472436;ChrB=ch09;StartB=18356732;EndB=18356732;Parent=INV613;VarType=ShV;DupType=.
ch09	15472441	SNP428832	G	A	.	PASS	END=15472441;ChrB=ch09;StartB=18356727;EndB=18356727;Parent=INV613;VarType=ShV;DupType=.
ch09	15472444	SNP428833	G	A	.	PASS	END=15472444;ChrB=ch09;StartB=18356724;EndB=18356724;Parent=INV613;VarType=ShV;DupType=.
ch09	15472456	SNP428834	G	A	.	PASS	END=15472456;ChrB=ch09;StartB=18356712;EndB=18356712;Parent=INV613;VarType=ShV;DupType=.
ch09	15472513	SNP428835	T	G	.	PASS	END=15472513;ChrB=ch09;StartB=18356655;EndB=18356655;Parent=INV613;VarType=ShV;DupType=.
ch09	15472514	SNP428836	T	A	.	PASS	END=15472514;ChrB=ch09;StartB=18356654;EndB=18356654;Parent=INV613;VarType=ShV;DupType=.
ch09	15472600	SNP428837	C	T	.	PASS	END=15472600;ChrB=ch09;StartB=18356568;EndB=18356568;Parent=INV613;VarType=ShV;DupType=.
ch09	15472628	DEL428838	AT	A	.	PASS	END=15472629;ChrB=ch09;StartB=18356541;EndB=18356541;Parent=INV613;VarType=ShV;DupType=.
ch09	15472690	SNP428839	G	T	.	PASS	END=15472690;ChrB=ch09;StartB=18356479;EndB=18356479;Parent=INV613;VarType=ShV;DupType=.
ch09	15472698	SNP428840	A	C	.	PASS	END=15472698;ChrB=ch09;StartB=18356471;EndB=18356471;Parent=INV613;VarType=ShV;DupType=.
ch09	15472703	SNP428841	A	T	.	PASS	END=15472703;ChrB=ch09;StartB=18356466;EndB=18356466;Parent=INV613;VarType=ShV;DupType=.
ch09	15472809	SNP428842	A	G	.	PASS	END=15472809;ChrB=ch09;StartB=18356360;EndB=18356360;Parent=INV613;VarType=ShV;DupType=.
ch09	15472854	SNP428843	A	G	.	PASS	END=15472854;ChrB=ch09;StartB=18356315;EndB=18356315;Parent=INV613;VarType=ShV;DupType=.
ch09	15472889	SNP428844	A	C	.	PASS	END=15472889;ChrB=ch09;StartB=18356280;EndB=18356280;Parent=INV613;VarType=ShV;DupType=.
ch09	15472891	SNP428845	A	T	.	PASS	END=15472891;ChrB=ch09;StartB=18356278;EndB=18356278;Parent=INV613;VarType=ShV;DupType=.
ch09	15472892	SNP428846	G	A	.	PASS	END=15472892;ChrB=ch09;StartB=18356277;EndB=18356277;Parent=INV613;VarType=ShV;DupType=.
ch09	15472932	SNP428847	C	T	.	PASS	END=15472932;ChrB=ch09;StartB=18356237;EndB=18356237;Parent=INV613;VarType=ShV;DupType=.
ch09	15472939	SNP428848	C	T	.	PASS	END=15472939;ChrB=ch09;StartB=18356230;EndB=18356230;Parent=INV613;VarType=ShV;DupType=.
ch09	15472986	SNP428849	T	A	.	PASS	END=15472986;ChrB=ch09;StartB=18356183;EndB=18356183;Parent=INV613;VarType=ShV;DupType=.
ch09	15472988	SNP428850	T	G	.	PASS	END=15472988;ChrB=ch09;StartB=18356181;EndB=18356181;Parent=INV613;VarType=ShV;DupType=.
ch09	15472994	SNP428851	T	A	.	PASS	END=15472994;ChrB=ch09;StartB=18356175;EndB=18356175;Parent=INV613;VarType=ShV;DupType=.
ch09	15473094	DEL428852	TTA	T	.	PASS	END=15473096;ChrB=ch09;StartB=18356076;EndB=18356076;Parent=INV613;VarType=ShV;DupType=.
ch09	15473140	SNP428853	T	C	.	PASS	END=15473140;ChrB=ch09;StartB=18356031;EndB=18356031;Parent=INV613;VarType=ShV;DupType=.
ch09	15473185	SNP428854	T	G	.	PASS	END=15473185;ChrB=ch09;StartB=18355986;EndB=18355986;Parent=INV613;VarType=ShV;DupType=.
ch09	15473201	SNP428855	A	G	.	PASS	END=15473201;ChrB=ch09;StartB=18355970;EndB=18355970;Parent=INV613;VarType=ShV;DupType=.
ch09	15473239	SNP428856	T	C	.	PASS	END=15473239;ChrB=ch09;StartB=18355932;EndB=18355932;Parent=INV613;VarType=ShV;DupType=.
ch09	15473245	SNP428857	T	G	.	PASS	END=15473245;ChrB=ch09;StartB=18355926;EndB=18355926;Parent=INV613;VarType=ShV;DupType=.
ch09	15473273	SNP428858	T	G	.	PASS	END=15473273;ChrB=ch09;StartB=18355898;EndB=18355898;Parent=INV613;VarType=ShV;DupType=.
ch09	15473300	SNP428859	C	T	.	PASS	END=15473300;ChrB=ch09;StartB=18355871;EndB=18355871;Parent=INV613;VarType=ShV;DupType=.
ch09	15473393	INS428860	C	CA	.	PASS	END=15473393;ChrB=ch09;StartB=18355778;EndB=18355777;Parent=INV613;VarType=ShV;DupType=.
ch09	15473393	INS428861	C	CA	.	PASS	END=15473393;ChrB=ch09;StartB=18355777;EndB=18355776;Parent=INV613;VarType=ShV;DupType=.
ch09	15473393	INS428862	C	CA	.	PASS	END=15473393;ChrB=ch09;StartB=18355776;EndB=18355775;Parent=INV613;VarType=ShV;DupType=.
ch09	15473403	SNP428863	T	A	.	PASS	END=15473403;ChrB=ch09;StartB=18355765;EndB=18355765;Parent=INV613;VarType=ShV;DupType=.
ch09	15473406	SNP428864	A	G	.	PASS	END=15473406;ChrB=ch09;StartB=18355762;EndB=18355762;Parent=INV613;VarType=ShV;DupType=.
ch09	15473470	SNP428865	A	T	.	PASS	END=15473470;ChrB=ch09;StartB=18355698;EndB=18355698;Parent=INV613;VarType=ShV;DupType=.
ch09	15473482	SNP428866	G	A	.	PASS	END=15473482;ChrB=ch09;StartB=18355686;EndB=18355686;Parent=INV613;VarType=ShV;DupType=.
ch09	15473491	SNP428867	A	C	.	PASS	END=15473491;ChrB=ch09;StartB=18355677;EndB=18355677;Parent=INV613;VarType=ShV;DupType=.
ch09	15473501	INS428868	A	AC	.	PASS	END=15473501;ChrB=ch09;StartB=18355667;EndB=18355666;Parent=INV613;VarType=ShV;DupType=.
ch09	15473501	INS428869	A	AA	.	PASS	END=15473501;ChrB=ch09;StartB=18355666;EndB=18355665;Parent=INV613;VarType=ShV;DupType=.
ch09	15473501	INS428870	A	AT	.	PASS	END=15473501;ChrB=ch09;StartB=18355665;EndB=18355664;Parent=INV613;VarType=ShV;DupType=.
ch09	15473501	INS428871	A	AA	.	PASS	END=15473501;ChrB=ch09;StartB=18355664;EndB=18355663;Parent=INV613;VarType=ShV;DupType=.
ch09	15473501	INS428872	A	AT	.	PASS	END=15473501;ChrB=ch09;StartB=18355663;EndB=18355662;Parent=INV613;VarType=ShV;DupType=.
ch09	15473501	INS428873	A	AT	.	PASS	END=15473501;ChrB=ch09;StartB=18355662;EndB=18355661;Parent=INV613;VarType=ShV;DupType=.
ch09	15473501	INS428874	A	AT	.	PASS	END=15473501;ChrB=ch09;StartB=18355661;EndB=18355660;Parent=INV613;VarType=ShV;DupType=.
ch09	15473501	INS428875	A	AT	.	PASS	END=15473501;ChrB=ch09;StartB=18355660;EndB=18355659;Parent=INV613;VarType=ShV;DupType=.
ch09	15473501	INS428876	A	AA	.	PASS	END=15473501;ChrB=ch09;StartB=18355659;EndB=18355658;Parent=INV613;VarType=ShV;DupType=.
ch09	15473501	INS428877	A	AT	.	PASS	END=15473501;ChrB=ch09;StartB=18355658;EndB=18355657;Parent=INV613;VarType=ShV;DupType=.
ch09	15473501	INS428878	A	AT	.	PASS	END=15473501;ChrB=ch09;StartB=18355657;EndB=18355656;Parent=INV613;VarType=ShV;DupType=.
ch09	15473501	INS428879	A	AT	.	PASS	END=15473501;ChrB=ch09;StartB=18355656;EndB=18355655;Parent=INV613;VarType=ShV;DupType=.
ch09	15473502	SNP428880	T	G	.	PASS	END=15473502;ChrB=ch09;StartB=18355654;EndB=18355654;Parent=INV613;VarType=ShV;DupType=.
ch09	15473523	SNP428881	G	C	.	PASS	END=15473523;ChrB=ch09;StartB=18355633;EndB=18355633;Parent=INV613;VarType=ShV;DupType=.
ch09	15473524	SNP428882	A	G	.	PASS	END=15473524;ChrB=ch09;StartB=18355632;EndB=18355632;Parent=INV613;VarType=ShV;DupType=.
ch09	15473559	SNP428883	T	C	.	PASS	END=15473559;ChrB=ch09;StartB=18355597;EndB=18355597;Parent=INV613;VarType=ShV;DupType=.
ch09	15473685	SNP428884	C	T	.	PASS	END=15473685;ChrB=ch09;StartB=18355471;EndB=18355471;Parent=INV613;VarType=ShV;DupType=.
ch09	15473738	HDR1099	N	<HDR>	.	PASS	END=15484951;ChrB=ch09;StartB=18355418;EndB=18354986;Parent=INV613;VarType=ShV;DupType=.
ch09	15484952	INVAL2373	N	<INVAL>	.	PASS	END=15486892;ChrB=ch09;StartB=18354985;EndB=18353018;Parent=INV613;VarType=.;DupType=.
ch09	15485018	SNP428885	G	A	.	PASS	END=15485018;ChrB=ch09;StartB=18354919;EndB=18354919;Parent=INV613;VarType=ShV;DupType=.
ch09	15485033	SNP428886	T	C	.	PASS	END=15485033;ChrB=ch09;StartB=18354904;EndB=18354904;Parent=INV613;VarType=ShV;DupType=.
ch09	15485058	SNP428887	G	A	.	PASS	END=15485058;ChrB=ch09;StartB=18354879;EndB=18354879;Parent=INV613;VarType=ShV;DupType=.
ch09	15485087	SNP428888	T	G	.	PASS	END=15485087;ChrB=ch09;StartB=18354850;EndB=18354850;Parent=INV613;VarType=ShV;DupType=.
ch09	15485110	SNP428889	G	T	.	PASS	END=15485110;ChrB=ch09;StartB=18354827;EndB=18354827;Parent=INV613;VarType=ShV;DupType=.
ch09	15485115	SNP428890	A	G	.	PASS	END=15485115;ChrB=ch09;StartB=18354822;EndB=18354822;Parent=INV613;VarType=ShV;DupType=.
ch09	15485126	SNP428891	T	A	.	PASS	END=15485126;ChrB=ch09;StartB=18354811;EndB=18354811;Parent=INV613;VarType=ShV;DupType=.
ch09	15485128	SNP428892	G	A	.	PASS	END=15485128;ChrB=ch09;StartB=18354809;EndB=18354809;Parent=INV613;VarType=ShV;DupType=.
ch09	15485159	INS428893	A	AC	.	PASS	END=15485159;ChrB=ch09;StartB=18354778;EndB=18354777;Parent=INV613;VarType=ShV;DupType=.
ch09	15485163	SNP428894	T	C	.	PASS	END=15485163;ChrB=ch09;StartB=18354773;EndB=18354773;Parent=INV613;VarType=ShV;DupType=.
ch09	15485243	SNP428895	G	C	.	PASS	END=15485243;ChrB=ch09;StartB=18354693;EndB=18354693;Parent=INV613;VarType=ShV;DupType=.
ch09	15485293	SNP428896	T	A	.	PASS	END=15485293;ChrB=ch09;StartB=18354643;EndB=18354643;Parent=INV613;VarType=ShV;DupType=.
ch09	15485328	SNP428897	A	G	.	PASS	END=15485328;ChrB=ch09;StartB=18354608;EndB=18354608;Parent=INV613;VarType=ShV;DupType=.
ch09	15485338	SNP428898	C	T	.	PASS	END=15485338;ChrB=ch09;StartB=18354598;EndB=18354598;Parent=INV613;VarType=ShV;DupType=.
ch09	15485341	SNP428899	C	T	.	PASS	END=15485341;ChrB=ch09;StartB=18354595;EndB=18354595;Parent=INV613;VarType=ShV;DupType=.
ch09	15485393	SNP428900	G	A	.	PASS	END=15485393;ChrB=ch09;StartB=18354543;EndB=18354543;Parent=INV613;VarType=ShV;DupType=.
ch09	15485461	SNP428901	G	A	.	PASS	END=15485461;ChrB=ch09;StartB=18354475;EndB=18354475;Parent=INV613;VarType=ShV;DupType=.
ch09	15485467	SNP428902	T	G	.	PASS	END=15485467;ChrB=ch09;StartB=18354469;EndB=18354469;Parent=INV613;VarType=ShV;DupType=.
ch09	15485474	INS428903	T	TT	.	PASS	END=15485474;ChrB=ch09;StartB=18354462;EndB=18354461;Parent=INV613;VarType=ShV;DupType=.
ch09	15485474	INS428904	T	TT	.	PASS	END=15485474;ChrB=ch09;StartB=18354461;EndB=18354460;Parent=INV613;VarType=ShV;DupType=.
ch09	15485474	INS428905	T	TA	.	PASS	END=15485474;ChrB=ch09;StartB=18354460;EndB=18354459;Parent=INV613;VarType=ShV;DupType=.
ch09	15485474	INS428906	T	TA	.	PASS	END=15485474;ChrB=ch09;StartB=18354459;EndB=18354458;Parent=INV613;VarType=ShV;DupType=.
ch09	15485488	SNP428907	T	A	.	PASS	END=15485488;ChrB=ch09;StartB=18354444;EndB=18354444;Parent=INV613;VarType=ShV;DupType=.
ch09	15485491	SNP428908	A	T	.	PASS	END=15485491;ChrB=ch09;StartB=18354441;EndB=18354441;Parent=INV613;VarType=ShV;DupType=.
ch09	15485499	SNP428909	G	T	.	PASS	END=15485499;ChrB=ch09;StartB=18354433;EndB=18354433;Parent=INV613;VarType=ShV;DupType=.
ch09	15485516	SNP428910	T	G	.	PASS	END=15485516;ChrB=ch09;StartB=18354416;EndB=18354416;Parent=INV613;VarType=ShV;DupType=.
ch09	15485563	SNP428911	C	G	.	PASS	END=15485563;ChrB=ch09;StartB=18354369;EndB=18354369;Parent=INV613;VarType=ShV;DupType=.
ch09	15485576	SNP428912	G	A	.	PASS	END=15485576;ChrB=ch09;StartB=18354356;EndB=18354356;Parent=INV613;VarType=ShV;DupType=.
ch09	15485589	SNP428913	A	G	.	PASS	END=15485589;ChrB=ch09;StartB=18354343;EndB=18354343;Parent=INV613;VarType=ShV;DupType=.
ch09	15485590	SNP428914	C	G	.	PASS	END=15485590;ChrB=ch09;StartB=18354342;EndB=18354342;Parent=INV613;VarType=ShV;DupType=.
ch09	15485625	SNP428915	A	G	.	PASS	END=15485625;ChrB=ch09;StartB=18354307;EndB=18354307;Parent=INV613;VarType=ShV;DupType=.
ch09	15485654	SNP428916	T	A	.	PASS	END=15485654;ChrB=ch09;StartB=18354278;EndB=18354278;Parent=INV613;VarType=ShV;DupType=.
ch09	15485744	SNP428917	T	C	.	PASS	END=15485744;ChrB=ch09;StartB=18354188;EndB=18354188;Parent=INV613;VarType=ShV;DupType=.
ch09	15485800	SNP428918	C	T	.	PASS	END=15485800;ChrB=ch09;StartB=18354132;EndB=18354132;Parent=INV613;VarType=ShV;DupType=.
ch09	15485884	INS428919	A	AT	.	PASS	END=15485884;ChrB=ch09;StartB=18354048;EndB=18354047;Parent=INV613;VarType=ShV;DupType=.
ch09	15485884	INS428920	A	AA	.	PASS	END=15485884;ChrB=ch09;StartB=18354047;EndB=18354046;Parent=INV613;VarType=ShV;DupType=.
ch09	15485884	INS428921	A	AT	.	PASS	END=15485884;ChrB=ch09;StartB=18354046;EndB=18354045;Parent=INV613;VarType=ShV;DupType=.
ch09	15485884	INS428922	A	AA	.	PASS	END=15485884;ChrB=ch09;StartB=18354045;EndB=18354044;Parent=INV613;VarType=ShV;DupType=.
ch09	15485884	INS428923	A	AA	.	PASS	END=15485884;ChrB=ch09;StartB=18354044;EndB=18354043;Parent=INV613;VarType=ShV;DupType=.
ch09	15485884	INS428924	A	AG	.	PASS	END=15485884;ChrB=ch09;StartB=18354043;EndB=18354042;Parent=INV613;VarType=ShV;DupType=.
ch09	15485884	INS428925	A	AA	.	PASS	END=15485884;ChrB=ch09;StartB=18354042;EndB=18354041;Parent=INV613;VarType=ShV;DupType=.
ch09	15485884	INS428926	A	AT	.	PASS	END=15485884;ChrB=ch09;StartB=18354041;EndB=18354040;Parent=INV613;VarType=ShV;DupType=.
ch09	15485884	INS428927	A	AA	.	PASS	END=15485884;ChrB=ch09;StartB=18354040;EndB=18354039;Parent=INV613;VarType=ShV;DupType=.
ch09	15485884	INS428928	A	AA	.	PASS	END=15485884;ChrB=ch09;StartB=18354039;EndB=18354038;Parent=INV613;VarType=ShV;DupType=.
ch09	15485884	INS428929	A	AA	.	PASS	END=15485884;ChrB=ch09;StartB=18354038;EndB=18354037;Parent=INV613;VarType=ShV;DupType=.
ch09	15485884	INS428930	A	AA	.	PASS	END=15485884;ChrB=ch09;StartB=18354037;EndB=18354036;Parent=INV613;VarType=ShV;DupType=.
ch09	15485884	INS428931	A	AA	.	PASS	END=15485884;ChrB=ch09;StartB=18354036;EndB=18354035;Parent=INV613;VarType=ShV;DupType=.
ch09	15485884	INS428932	A	AT	.	PASS	END=15485884;ChrB=ch09;StartB=18354035;EndB=18354034;Parent=INV613;VarType=ShV;DupType=.
ch09	15485884	INS428933	A	AA	.	PASS	END=15485884;ChrB=ch09;StartB=18354034;EndB=18354033;Parent=INV613;VarType=ShV;DupType=.
ch09	15485884	INS428934	A	AA	.	PASS	END=15485884;ChrB=ch09;StartB=18354033;EndB=18354032;Parent=INV613;VarType=ShV;DupType=.
ch09	15485884	INS428935	A	AA	.	PASS	END=15485884;ChrB=ch09;StartB=18354032;EndB=18354031;Parent=INV613;VarType=ShV;DupType=.
ch09	15485884	INS428936	A	AA	.	PASS	END=15485884;ChrB=ch09;StartB=18354031;EndB=18354030;Parent=INV613;VarType=ShV;DupType=.
ch09	15485884	INS428937	A	AT	.	PASS	END=15485884;ChrB=ch09;StartB=18354030;EndB=18354029;Parent=INV613;VarType=ShV;DupType=.
ch09	15485884	INS428938	A	AC	.	PASS	END=15485884;ChrB=ch09;StartB=18354029;EndB=18354028;Parent=INV613;VarType=ShV;DupType=.
ch09	15485884	INS428939	A	AT	.	PASS	END=15485884;ChrB=ch09;StartB=18354028;EndB=18354027;Parent=INV613;VarType=ShV;DupType=.
ch09	15485884	INS428940	A	AA	.	PASS	END=15485884;ChrB=ch09;StartB=18354027;EndB=18354026;Parent=INV613;VarType=ShV;DupType=.
ch09	15485884	INS428941	A	AT	.	PASS	END=15485884;ChrB=ch09;StartB=18354026;EndB=18354025;Parent=INV613;VarType=ShV;DupType=.
ch09	15485892	SNP428942	A	T	.	PASS	END=15485892;ChrB=ch09;StartB=18354017;EndB=18354017;Parent=INV613;VarType=ShV;DupType=.
ch09	15485932	SNP428943	A	C	.	PASS	END=15485932;ChrB=ch09;StartB=18353977;EndB=18353977;Parent=INV613;VarType=ShV;DupType=.
ch09	15485959	SNP428944	A	C	.	PASS	END=15485959;ChrB=ch09;StartB=18353950;EndB=18353950;Parent=INV613;VarType=ShV;DupType=.
ch09	15486092	SNP428945	G	A	.	PASS	END=15486092;ChrB=ch09;StartB=18353817;EndB=18353817;Parent=INV613;VarType=ShV;DupType=.
ch09	15486105	SNP428946	C	T	.	PASS	END=15486105;ChrB=ch09;StartB=18353804;EndB=18353804;Parent=INV613;VarType=ShV;DupType=.
ch09	15486176	SNP428947	T	A	.	PASS	END=15486176;ChrB=ch09;StartB=18353733;EndB=18353733;Parent=INV613;VarType=ShV;DupType=.
ch09	15486243	SNP428948	A	T	.	PASS	END=15486243;ChrB=ch09;StartB=18353666;EndB=18353666;Parent=INV613;VarType=ShV;DupType=.
ch09	15486299	SNP428949	C	A	.	PASS	END=15486299;ChrB=ch09;StartB=18353610;EndB=18353610;Parent=INV613;VarType=ShV;DupType=.
ch09	15486371	SNP428950	T	G	.	PASS	END=15486371;ChrB=ch09;StartB=18353538;EndB=18353538;Parent=INV613;VarType=ShV;DupType=.
ch09	15486383	SNP428951	C	A	.	PASS	END=15486383;ChrB=ch09;StartB=18353526;EndB=18353526;Parent=INV613;VarType=ShV;DupType=.
ch09	15486401	SNP428952	C	T	.	PASS	END=15486401;ChrB=ch09;StartB=18353508;EndB=18353508;Parent=INV613;VarType=ShV;DupType=.
ch09	15486411	SNP428953	G	A	.	PASS	END=15486411;ChrB=ch09;StartB=18353498;EndB=18353498;Parent=INV613;VarType=ShV;DupType=.
ch09	15486418	SNP428954	T	C	.	PASS	END=15486418;ChrB=ch09;StartB=18353491;EndB=18353491;Parent=INV613;VarType=ShV;DupType=.
ch09	15486430	SNP428955	T	A	.	PASS	END=15486430;ChrB=ch09;StartB=18353479;EndB=18353479;Parent=INV613;VarType=ShV;DupType=.
ch09	15486467	SNP428956	C	G	.	PASS	END=15486467;ChrB=ch09;StartB=18353442;EndB=18353442;Parent=INV613;VarType=ShV;DupType=.
ch09	15486533	SNP428957	T	C	.	PASS	END=15486533;ChrB=ch09;StartB=18353376;EndB=18353376;Parent=INV613;VarType=ShV;DupType=.
ch09	15486535	SNP428958	C	G	.	PASS	END=15486535;ChrB=ch09;StartB=18353374;EndB=18353374;Parent=INV613;VarType=ShV;DupType=.
ch09	15486584	SNP428959	A	T	.	PASS	END=15486584;ChrB=ch09;StartB=18353325;EndB=18353325;Parent=INV613;VarType=ShV;DupType=.
ch09	15486589	INS428960	G	GA	.	PASS	END=15486589;ChrB=ch09;StartB=18353320;EndB=18353319;Parent=INV613;VarType=ShV;DupType=.
ch09	15486592	SNP428961	C	T	.	PASS	END=15486592;ChrB=ch09;StartB=18353316;EndB=18353316;Parent=INV613;VarType=ShV;DupType=.
ch09	15486610	SNP428962	T	C	.	PASS	END=15486610;ChrB=ch09;StartB=18353298;EndB=18353298;Parent=INV613;VarType=ShV;DupType=.
ch09	15486680	SNP428963	C	T	.	PASS	END=15486680;ChrB=ch09;StartB=18353228;EndB=18353228;Parent=INV613;VarType=ShV;DupType=.
ch09	15486711	DEL428964	TC	T	.	PASS	END=15486712;ChrB=ch09;StartB=18353198;EndB=18353198;Parent=INV613;VarType=ShV;DupType=.
ch09	15486713	SNP428965	C	T	.	PASS	END=15486713;ChrB=ch09;StartB=18353196;EndB=18353196;Parent=INV613;VarType=ShV;DupType=.
ch09	15486806	SNP428966	T	A	.	PASS	END=15486806;ChrB=ch09;StartB=18353103;EndB=18353103;Parent=INV613;VarType=ShV;DupType=.
ch09	15486839	SNP428967	A	G	.	PASS	END=15486839;ChrB=ch09;StartB=18353070;EndB=18353070;Parent=INV613;VarType=ShV;DupType=.
ch09	15486853	SNP428968	G	A	.	PASS	END=15486853;ChrB=ch09;StartB=18353056;EndB=18353056;Parent=INV613;VarType=ShV;DupType=.
ch09	15486880	DEL428969	AG	A	.	PASS	END=15486881;ChrB=ch09;StartB=18353030;EndB=18353030;Parent=INV613;VarType=ShV;DupType=.
ch09	15486893	HDR1100	N	<HDR>	.	PASS	END=15488957;ChrB=ch09;StartB=18353017;EndB=18352746;Parent=INV613;VarType=ShV;DupType=.
ch09	15488958	INVAL2374	N	<INVAL>	.	PASS	END=15490153;ChrB=ch09;StartB=18352745;EndB=18351515;Parent=INV613;VarType=.;DupType=.
ch09	15489022	SNP428970	C	T	.	PASS	END=15489022;ChrB=ch09;StartB=18352681;EndB=18352681;Parent=INV613;VarType=ShV;DupType=.
ch09	15489043	SNP428971	A	T	.	PASS	END=15489043;ChrB=ch09;StartB=18352660;EndB=18352660;Parent=INV613;VarType=ShV;DupType=.
ch09	15489047	SNP428972	T	G	.	PASS	END=15489047;ChrB=ch09;StartB=18352656;EndB=18352656;Parent=INV613;VarType=ShV;DupType=.
ch09	15489052	SNP428973	T	C	.	PASS	END=15489052;ChrB=ch09;StartB=18352651;EndB=18352651;Parent=INV613;VarType=ShV;DupType=.
ch09	15489060	SNP428974	A	C	.	PASS	END=15489060;ChrB=ch09;StartB=18352643;EndB=18352643;Parent=INV613;VarType=ShV;DupType=.
ch09	15489127	SNP428975	T	C	.	PASS	END=15489127;ChrB=ch09;StartB=18352576;EndB=18352576;Parent=INV613;VarType=ShV;DupType=.
ch09	15489130	SNP428976	T	C	.	PASS	END=15489130;ChrB=ch09;StartB=18352573;EndB=18352573;Parent=INV613;VarType=ShV;DupType=.
ch09	15489139	SNP428977	T	C	.	PASS	END=15489139;ChrB=ch09;StartB=18352564;EndB=18352564;Parent=INV613;VarType=ShV;DupType=.
ch09	15489163	INS428978	C	CA	.	PASS	END=15489163;ChrB=ch09;StartB=18352540;EndB=18352539;Parent=INV613;VarType=ShV;DupType=.
ch09	15489163	INS428979	C	CT	.	PASS	END=15489163;ChrB=ch09;StartB=18352539;EndB=18352538;Parent=INV613;VarType=ShV;DupType=.
ch09	15489163	INS428980	C	CT	.	PASS	END=15489163;ChrB=ch09;StartB=18352538;EndB=18352537;Parent=INV613;VarType=ShV;DupType=.
ch09	15489163	INS428981	C	CC	.	PASS	END=15489163;ChrB=ch09;StartB=18352537;EndB=18352536;Parent=INV613;VarType=ShV;DupType=.
ch09	15489163	INS428982	C	CT	.	PASS	END=15489163;ChrB=ch09;StartB=18352536;EndB=18352535;Parent=INV613;VarType=ShV;DupType=.
ch09	15489163	INS428983	C	CC	.	PASS	END=15489163;ChrB=ch09;StartB=18352535;EndB=18352534;Parent=INV613;VarType=ShV;DupType=.
ch09	15489163	INS428984	C	CG	.	PASS	END=15489163;ChrB=ch09;StartB=18352534;EndB=18352533;Parent=INV613;VarType=ShV;DupType=.
ch09	15489163	INS428985	C	CA	.	PASS	END=15489163;ChrB=ch09;StartB=18352533;EndB=18352532;Parent=INV613;VarType=ShV;DupType=.
ch09	15489163	INS428986	C	CG	.	PASS	END=15489163;ChrB=ch09;StartB=18352532;EndB=18352531;Parent=INV613;VarType=ShV;DupType=.
ch09	15489163	INS428987	C	CT	.	PASS	END=15489163;ChrB=ch09;StartB=18352531;EndB=18352530;Parent=INV613;VarType=ShV;DupType=.
ch09	15489163	INS428988	C	CT	.	PASS	END=15489163;ChrB=ch09;StartB=18352530;EndB=18352529;Parent=INV613;VarType=ShV;DupType=.
ch09	15489163	INS428989	C	CC	.	PASS	END=15489163;ChrB=ch09;StartB=18352529;EndB=18352528;Parent=INV613;VarType=ShV;DupType=.
ch09	15489163	INS428990	C	CT	.	PASS	END=15489163;ChrB=ch09;StartB=18352528;EndB=18352527;Parent=INV613;VarType=ShV;DupType=.
ch09	15489163	INS428991	C	CT	.	PASS	END=15489163;ChrB=ch09;StartB=18352527;EndB=18352526;Parent=INV613;VarType=ShV;DupType=.
ch09	15489163	INS428992	C	CG	.	PASS	END=15489163;ChrB=ch09;StartB=18352526;EndB=18352525;Parent=INV613;VarType=ShV;DupType=.
ch09	15489163	INS428993	C	CA	.	PASS	END=15489163;ChrB=ch09;StartB=18352525;EndB=18352524;Parent=INV613;VarType=ShV;DupType=.
ch09	15489163	INS428994	C	CA	.	PASS	END=15489163;ChrB=ch09;StartB=18352524;EndB=18352523;Parent=INV613;VarType=ShV;DupType=.
ch09	15489163	INS428995	C	CT	.	PASS	END=15489163;ChrB=ch09;StartB=18352523;EndB=18352522;Parent=INV613;VarType=ShV;DupType=.
ch09	15489163	INS428996	C	CC	.	PASS	END=15489163;ChrB=ch09;StartB=18352522;EndB=18352521;Parent=INV613;VarType=ShV;DupType=.
ch09	15489163	INS428997	C	CG	.	PASS	END=15489163;ChrB=ch09;StartB=18352521;EndB=18352520;Parent=INV613;VarType=ShV;DupType=.
ch09	15489163	INS428998	C	CA	.	PASS	END=15489163;ChrB=ch09;StartB=18352520;EndB=18352519;Parent=INV613;VarType=ShV;DupType=.
ch09	15489163	INS428999	C	CG	.	PASS	END=15489163;ChrB=ch09;StartB=18352519;EndB=18352518;Parent=INV613;VarType=ShV;DupType=.
ch09	15489163	INS429000	C	CT	.	PASS	END=15489163;ChrB=ch09;StartB=18352518;EndB=18352517;Parent=INV613;VarType=ShV;DupType=.
ch09	15489163	INS429001	C	CG	.	PASS	END=15489163;ChrB=ch09;StartB=18352517;EndB=18352516;Parent=INV613;VarType=ShV;DupType=.
ch09	15489163	INS429002	C	CT	.	PASS	END=15489163;ChrB=ch09;StartB=18352516;EndB=18352515;Parent=INV613;VarType=ShV;DupType=.
ch09	15489163	INS429003	C	CA	.	PASS	END=15489163;ChrB=ch09;StartB=18352515;EndB=18352514;Parent=INV613;VarType=ShV;DupType=.
ch09	15489163	INS429004	C	CG	.	PASS	END=15489163;ChrB=ch09;StartB=18352514;EndB=18352513;Parent=INV613;VarType=ShV;DupType=.
ch09	15489163	INS429005	C	CT	.	PASS	END=15489163;ChrB=ch09;StartB=18352513;EndB=18352512;Parent=INV613;VarType=ShV;DupType=.
ch09	15489163	INS429006	C	CG	.	PASS	END=15489163;ChrB=ch09;StartB=18352512;EndB=18352511;Parent=INV613;VarType=ShV;DupType=.
ch09	15489163	INS429007	C	CG	.	PASS	END=15489163;ChrB=ch09;StartB=18352511;EndB=18352510;Parent=INV613;VarType=ShV;DupType=.
ch09	15489163	INS429008	C	CA	.	PASS	END=15489163;ChrB=ch09;StartB=18352510;EndB=18352509;Parent=INV613;VarType=ShV;DupType=.
ch09	15489163	INS429009	C	CA	.	PASS	END=15489163;ChrB=ch09;StartB=18352509;EndB=18352508;Parent=INV613;VarType=ShV;DupType=.
ch09	15489163	INS429010	C	CT	.	PASS	END=15489163;ChrB=ch09;StartB=18352508;EndB=18352507;Parent=INV613;VarType=ShV;DupType=.
ch09	15489163	INS429011	C	CG	.	PASS	END=15489163;ChrB=ch09;StartB=18352507;EndB=18352506;Parent=INV613;VarType=ShV;DupType=.
ch09	15489166	SNP429012	A	G	.	PASS	END=15489166;ChrB=ch09;StartB=18352503;EndB=18352503;Parent=INV613;VarType=ShV;DupType=.
ch09	15489213	SNP429013	A	G	.	PASS	END=15489213;ChrB=ch09;StartB=18352456;EndB=18352456;Parent=INV613;VarType=ShV;DupType=.
ch09	15489249	SNP429014	C	T	.	PASS	END=15489249;ChrB=ch09;StartB=18352420;EndB=18352420;Parent=INV613;VarType=ShV;DupType=.
ch09	15489272	SNP429015	C	A	.	PASS	END=15489272;ChrB=ch09;StartB=18352397;EndB=18352397;Parent=INV613;VarType=ShV;DupType=.
ch09	15489298	SNP429016	C	T	.	PASS	END=15489298;ChrB=ch09;StartB=18352371;EndB=18352371;Parent=INV613;VarType=ShV;DupType=.
ch09	15489301	SNP429017	G	A	.	PASS	END=15489301;ChrB=ch09;StartB=18352368;EndB=18352368;Parent=INV613;VarType=ShV;DupType=.
ch09	15489354	SNP429018	A	G	.	PASS	END=15489354;ChrB=ch09;StartB=18352315;EndB=18352315;Parent=INV613;VarType=ShV;DupType=.
ch09	15489417	SNP429019	C	G	.	PASS	END=15489417;ChrB=ch09;StartB=18352252;EndB=18352252;Parent=INV613;VarType=ShV;DupType=.
ch09	15489423	SNP429020	G	A	.	PASS	END=15489423;ChrB=ch09;StartB=18352246;EndB=18352246;Parent=INV613;VarType=ShV;DupType=.
ch09	15489427	SNP429021	A	T	.	PASS	END=15489427;ChrB=ch09;StartB=18352242;EndB=18352242;Parent=INV613;VarType=ShV;DupType=.
ch09	15489505	SNP429022	A	G	.	PASS	END=15489505;ChrB=ch09;StartB=18352164;EndB=18352164;Parent=INV613;VarType=ShV;DupType=.
ch09	15489541	SNP429023	G	A	.	PASS	END=15489541;ChrB=ch09;StartB=18352128;EndB=18352128;Parent=INV613;VarType=ShV;DupType=.
ch09	15489564	SNP429024	C	T	.	PASS	END=15489564;ChrB=ch09;StartB=18352105;EndB=18352105;Parent=INV613;VarType=ShV;DupType=.
ch09	15489595	SNP429025	T	C	.	PASS	END=15489595;ChrB=ch09;StartB=18352074;EndB=18352074;Parent=INV613;VarType=ShV;DupType=.
ch09	15489614	SNP429026	T	A	.	PASS	END=15489614;ChrB=ch09;StartB=18352055;EndB=18352055;Parent=INV613;VarType=ShV;DupType=.
ch09	15489626	SNP429027	C	A	.	PASS	END=15489626;ChrB=ch09;StartB=18352043;EndB=18352043;Parent=INV613;VarType=ShV;DupType=.
ch09	15489667	SNP429028	T	C	.	PASS	END=15489667;ChrB=ch09;StartB=18352002;EndB=18352002;Parent=INV613;VarType=ShV;DupType=.
ch09	15489714	SNP429029	A	G	.	PASS	END=15489714;ChrB=ch09;StartB=18351955;EndB=18351955;Parent=INV613;VarType=ShV;DupType=.
ch09	15489730	SNP429030	C	T	.	PASS	END=15489730;ChrB=ch09;StartB=18351939;EndB=18351939;Parent=INV613;VarType=ShV;DupType=.
ch09	15489763	SNP429031	A	T	.	PASS	END=15489763;ChrB=ch09;StartB=18351906;EndB=18351906;Parent=INV613;VarType=ShV;DupType=.
ch09	15489785	SNP429032	C	A	.	PASS	END=15489785;ChrB=ch09;StartB=18351884;EndB=18351884;Parent=INV613;VarType=ShV;DupType=.
ch09	15489787	SNP429033	A	C	.	PASS	END=15489787;ChrB=ch09;StartB=18351882;EndB=18351882;Parent=INV613;VarType=ShV;DupType=.
ch09	15489857	SNP429034	T	G	.	PASS	END=15489857;ChrB=ch09;StartB=18351812;EndB=18351812;Parent=INV613;VarType=ShV;DupType=.
ch09	15489883	SNP429035	T	G	.	PASS	END=15489883;ChrB=ch09;StartB=18351786;EndB=18351786;Parent=INV613;VarType=ShV;DupType=.
ch09	15489889	SNP429036	T	C	.	PASS	END=15489889;ChrB=ch09;StartB=18351780;EndB=18351780;Parent=INV613;VarType=ShV;DupType=.
ch09	15489929	INS429037	G	GA	.	PASS	END=15489929;ChrB=ch09;StartB=18351740;EndB=18351739;Parent=INV613;VarType=ShV;DupType=.
ch09	15489972	SNP429038	C	T	.	PASS	END=15489972;ChrB=ch09;StartB=18351696;EndB=18351696;Parent=INV613;VarType=ShV;DupType=.
ch09	15489977	SNP429039	T	A	.	PASS	END=15489977;ChrB=ch09;StartB=18351691;EndB=18351691;Parent=INV613;VarType=ShV;DupType=.
ch09	15490033	SNP429040	C	T	.	PASS	END=15490033;ChrB=ch09;StartB=18351635;EndB=18351635;Parent=INV613;VarType=ShV;DupType=.
ch09	15490076	SNP429041	A	G	.	PASS	END=15490076;ChrB=ch09;StartB=18351592;EndB=18351592;Parent=INV613;VarType=ShV;DupType=.
ch09	15490154	HDR1101	N	<HDR>	.	PASS	END=15490599;ChrB=ch09;StartB=18351514;EndB=18351343;Parent=INV613;VarType=ShV;DupType=.
ch09	15490600	INVAL2375	N	<INVAL>	.	PASS	END=15496603;ChrB=ch09;StartB=18351342;EndB=18345380;Parent=INV613;VarType=.;DupType=.
ch09	15490737	SNP429042	G	A	.	PASS	END=15490737;ChrB=ch09;StartB=18351205;EndB=18351205;Parent=INV613;VarType=ShV;DupType=.
ch09	15490744	SNP429043	T	A	.	PASS	END=15490744;ChrB=ch09;StartB=18351198;EndB=18351198;Parent=INV613;VarType=ShV;DupType=.
ch09	15490811	SNP429044	A	G	.	PASS	END=15490811;ChrB=ch09;StartB=18351131;EndB=18351131;Parent=INV613;VarType=ShV;DupType=.
ch09	15490819	SNP429045	C	G	.	PASS	END=15490819;ChrB=ch09;StartB=18351123;EndB=18351123;Parent=INV613;VarType=ShV;DupType=.
ch09	15490847	SNP429046	A	G	.	PASS	END=15490847;ChrB=ch09;StartB=18351095;EndB=18351095;Parent=INV613;VarType=ShV;DupType=.
ch09	15490849	DEL429047	AT	A	.	PASS	END=15490850;ChrB=ch09;StartB=18351094;EndB=18351094;Parent=INV613;VarType=ShV;DupType=.
ch09	15490859	SNP429048	T	C	.	PASS	END=15490859;ChrB=ch09;StartB=18351084;EndB=18351084;Parent=INV613;VarType=ShV;DupType=.
ch09	15490869	SNP429049	T	C	.	PASS	END=15490869;ChrB=ch09;StartB=18351074;EndB=18351074;Parent=INV613;VarType=ShV;DupType=.
ch09	15490924	SNP429050	G	A	.	PASS	END=15490924;ChrB=ch09;StartB=18351019;EndB=18351019;Parent=INV613;VarType=ShV;DupType=.
ch09	15490981	INS429051	T	TA	.	PASS	END=15490981;ChrB=ch09;StartB=18350962;EndB=18350961;Parent=INV613;VarType=ShV;DupType=.
ch09	15490981	INS429052	T	TA	.	PASS	END=15490981;ChrB=ch09;StartB=18350961;EndB=18350960;Parent=INV613;VarType=ShV;DupType=.
ch09	15491004	SNP429053	T	A	.	PASS	END=15491004;ChrB=ch09;StartB=18350937;EndB=18350937;Parent=INV613;VarType=ShV;DupType=.
ch09	15491035	DEL429054	AT	A	.	PASS	END=15491036;ChrB=ch09;StartB=18350907;EndB=18350907;Parent=INV613;VarType=ShV;DupType=.
ch09	15491119	DEL429055	CA	C	.	PASS	END=15491120;ChrB=ch09;StartB=18350824;EndB=18350824;Parent=INV613;VarType=ShV;DupType=.
ch09	15491204	SNP429056	A	G	.	PASS	END=15491204;ChrB=ch09;StartB=18350739;EndB=18350739;Parent=INV613;VarType=ShV;DupType=.
ch09	15491216	SNP429057	G	A	.	PASS	END=15491216;ChrB=ch09;StartB=18350727;EndB=18350727;Parent=INV613;VarType=ShV;DupType=.
ch09	15491222	SNP429058	C	T	.	PASS	END=15491222;ChrB=ch09;StartB=18350721;EndB=18350721;Parent=INV613;VarType=ShV;DupType=.
ch09	15491231	SNP429059	T	C	.	PASS	END=15491231;ChrB=ch09;StartB=18350712;EndB=18350712;Parent=INV613;VarType=ShV;DupType=.
ch09	15491249	SNP429060	C	T	.	PASS	END=15491249;ChrB=ch09;StartB=18350694;EndB=18350694;Parent=INV613;VarType=ShV;DupType=.
ch09	15491252	SNP429061	G	A	.	PASS	END=15491252;ChrB=ch09;StartB=18350691;EndB=18350691;Parent=INV613;VarType=ShV;DupType=.
ch09	15491255	SNP429062	C	T	.	PASS	END=15491255;ChrB=ch09;StartB=18350688;EndB=18350688;Parent=INV613;VarType=ShV;DupType=.
ch09	15491269	SNP429063	A	G	.	PASS	END=15491269;ChrB=ch09;StartB=18350674;EndB=18350674;Parent=INV613;VarType=ShV;DupType=.
ch09	15491270	SNP429064	T	C	.	PASS	END=15491270;ChrB=ch09;StartB=18350673;EndB=18350673;Parent=INV613;VarType=ShV;DupType=.
ch09	15491353	SNP429065	T	C	.	PASS	END=15491353;ChrB=ch09;StartB=18350590;EndB=18350590;Parent=INV613;VarType=ShV;DupType=.
ch09	15491370	SNP429066	A	G	.	PASS	END=15491370;ChrB=ch09;StartB=18350573;EndB=18350573;Parent=INV613;VarType=ShV;DupType=.
ch09	15491379	DEL429067	AG	A	.	PASS	END=15491380;ChrB=ch09;StartB=18350565;EndB=18350565;Parent=INV613;VarType=ShV;DupType=.
ch09	15491419	DEL429068	TCACGCAG	T	.	PASS	END=15491426;ChrB=ch09;StartB=18350526;EndB=18350526;Parent=INV613;VarType=ShV;DupType=.
ch09	15491458	SNP429069	G	C	.	PASS	END=15491458;ChrB=ch09;StartB=18350493;EndB=18350493;Parent=INV613;VarType=ShV;DupType=.
ch09	15491488	SNP429070	T	C	.	PASS	END=15491488;ChrB=ch09;StartB=18350463;EndB=18350463;Parent=INV613;VarType=ShV;DupType=.
ch09	15491490	SNP429071	G	T	.	PASS	END=15491490;ChrB=ch09;StartB=18350461;EndB=18350461;Parent=INV613;VarType=ShV;DupType=.
ch09	15491589	SNP429072	G	A	.	PASS	END=15491589;ChrB=ch09;StartB=18350362;EndB=18350362;Parent=INV613;VarType=ShV;DupType=.
ch09	15491625	INS429073	T	TG	.	PASS	END=15491625;ChrB=ch09;StartB=18350326;EndB=18350325;Parent=INV613;VarType=ShV;DupType=.
ch09	15491631	SNP429074	C	A	.	PASS	END=15491631;ChrB=ch09;StartB=18350319;EndB=18350319;Parent=INV613;VarType=ShV;DupType=.
ch09	15491660	DEL429075	GA	G	.	PASS	END=15491661;ChrB=ch09;StartB=18350291;EndB=18350291;Parent=INV613;VarType=ShV;DupType=.
ch09	15491695	SNP429076	A	T	.	PASS	END=15491695;ChrB=ch09;StartB=18350256;EndB=18350256;Parent=INV613;VarType=ShV;DupType=.
ch09	15491764	SNP429077	G	A	.	PASS	END=15491764;ChrB=ch09;StartB=18350187;EndB=18350187;Parent=INV613;VarType=ShV;DupType=.
ch09	15491774	SNP429078	C	A	.	PASS	END=15491774;ChrB=ch09;StartB=18350177;EndB=18350177;Parent=INV613;VarType=ShV;DupType=.
ch09	15491778	SNP429079	C	T	.	PASS	END=15491778;ChrB=ch09;StartB=18350173;EndB=18350173;Parent=INV613;VarType=ShV;DupType=.
ch09	15491793	SNP429080	T	C	.	PASS	END=15491793;ChrB=ch09;StartB=18350158;EndB=18350158;Parent=INV613;VarType=ShV;DupType=.
ch09	15491821	SNP429081	C	A	.	PASS	END=15491821;ChrB=ch09;StartB=18350130;EndB=18350130;Parent=INV613;VarType=ShV;DupType=.
ch09	15491826	SNP429082	T	C	.	PASS	END=15491826;ChrB=ch09;StartB=18350125;EndB=18350125;Parent=INV613;VarType=ShV;DupType=.
ch09	15491835	DEL429083	ATT	A	.	PASS	END=15491837;ChrB=ch09;StartB=18350117;EndB=18350117;Parent=INV613;VarType=ShV;DupType=.
ch09	15491877	SNP429084	T	G	.	PASS	END=15491877;ChrB=ch09;StartB=18350076;EndB=18350076;Parent=INV613;VarType=ShV;DupType=.
ch09	15491885	SNP429085	T	C	.	PASS	END=15491885;ChrB=ch09;StartB=18350068;EndB=18350068;Parent=INV613;VarType=ShV;DupType=.
ch09	15491892	SNP429086	G	A	.	PASS	END=15491892;ChrB=ch09;StartB=18350061;EndB=18350061;Parent=INV613;VarType=ShV;DupType=.
ch09	15491900	SNP429087	T	A	.	PASS	END=15491900;ChrB=ch09;StartB=18350053;EndB=18350053;Parent=INV613;VarType=ShV;DupType=.
ch09	15491962	SNP429088	C	T	.	PASS	END=15491962;ChrB=ch09;StartB=18349991;EndB=18349991;Parent=INV613;VarType=ShV;DupType=.
ch09	15491972	INS429089	A	AT	.	PASS	END=15491972;ChrB=ch09;StartB=18349981;EndB=18349980;Parent=INV613;VarType=ShV;DupType=.
ch09	15491993	SNP429090	C	T	.	PASS	END=15491993;ChrB=ch09;StartB=18349959;EndB=18349959;Parent=INV613;VarType=ShV;DupType=.
ch09	15491998	SNP429091	A	T	.	PASS	END=15491998;ChrB=ch09;StartB=18349954;EndB=18349954;Parent=INV613;VarType=ShV;DupType=.
ch09	15492002	SNP429092	T	C	.	PASS	END=15492002;ChrB=ch09;StartB=18349950;EndB=18349950;Parent=INV613;VarType=ShV;DupType=.
ch09	15492045	SNP429093	A	G	.	PASS	END=15492045;ChrB=ch09;StartB=18349907;EndB=18349907;Parent=INV613;VarType=ShV;DupType=.
ch09	15492046	SNP429094	A	T	.	PASS	END=15492046;ChrB=ch09;StartB=18349906;EndB=18349906;Parent=INV613;VarType=ShV;DupType=.
ch09	15492049	SNP429095	G	A	.	PASS	END=15492049;ChrB=ch09;StartB=18349903;EndB=18349903;Parent=INV613;VarType=ShV;DupType=.
ch09	15492055	SNP429096	C	T	.	PASS	END=15492055;ChrB=ch09;StartB=18349897;EndB=18349897;Parent=INV613;VarType=ShV;DupType=.
ch09	15492060	SNP429097	T	C	.	PASS	END=15492060;ChrB=ch09;StartB=18349892;EndB=18349892;Parent=INV613;VarType=ShV;DupType=.
ch09	15492082	SNP429098	A	G	.	PASS	END=15492082;ChrB=ch09;StartB=18349870;EndB=18349870;Parent=INV613;VarType=ShV;DupType=.
ch09	15492083	SNP429099	A	G	.	PASS	END=15492083;ChrB=ch09;StartB=18349869;EndB=18349869;Parent=INV613;VarType=ShV;DupType=.
ch09	15492087	DEL429100	CA	C	.	PASS	END=15492088;ChrB=ch09;StartB=18349866;EndB=18349866;Parent=INV613;VarType=ShV;DupType=.
ch09	15492146	DEL429101	GTTTT	G	.	PASS	END=15492150;ChrB=ch09;StartB=18349808;EndB=18349808;Parent=INV613;VarType=ShV;DupType=.
ch09	15492168	SNP429102	A	T	.	PASS	END=15492168;ChrB=ch09;StartB=18349789;EndB=18349789;Parent=INV613;VarType=ShV;DupType=.
ch09	15492257	SNP429103	G	A	.	PASS	END=15492257;ChrB=ch09;StartB=18349700;EndB=18349700;Parent=INV613;VarType=ShV;DupType=.
ch09	15492289	SNP429104	A	G	.	PASS	END=15492289;ChrB=ch09;StartB=18349668;EndB=18349668;Parent=INV613;VarType=ShV;DupType=.
ch09	15492294	INS429105	T	TA	.	PASS	END=15492294;ChrB=ch09;StartB=18349663;EndB=18349662;Parent=INV613;VarType=ShV;DupType=.
ch09	15492301	SNP429106	G	T	.	PASS	END=15492301;ChrB=ch09;StartB=18349655;EndB=18349655;Parent=INV613;VarType=ShV;DupType=.
ch09	15492305	SNP429107	G	A	.	PASS	END=15492305;ChrB=ch09;StartB=18349651;EndB=18349651;Parent=INV613;VarType=ShV;DupType=.
ch09	15492362	SNP429108	C	A	.	PASS	END=15492362;ChrB=ch09;StartB=18349594;EndB=18349594;Parent=INV613;VarType=ShV;DupType=.
ch09	15492369	SNP429109	A	G	.	PASS	END=15492369;ChrB=ch09;StartB=18349587;EndB=18349587;Parent=INV613;VarType=ShV;DupType=.
ch09	15492405	SNP429110	C	T	.	PASS	END=15492405;ChrB=ch09;StartB=18349551;EndB=18349551;Parent=INV613;VarType=ShV;DupType=.
ch09	15492429	SNP429111	T	G	.	PASS	END=15492429;ChrB=ch09;StartB=18349527;EndB=18349527;Parent=INV613;VarType=ShV;DupType=.
ch09	15492446	SNP429112	A	C	.	PASS	END=15492446;ChrB=ch09;StartB=18349510;EndB=18349510;Parent=INV613;VarType=ShV;DupType=.
ch09	15492463	SNP429113	C	T	.	PASS	END=15492463;ChrB=ch09;StartB=18349493;EndB=18349493;Parent=INV613;VarType=ShV;DupType=.
ch09	15492509	SNP429114	T	G	.	PASS	END=15492509;ChrB=ch09;StartB=18349447;EndB=18349447;Parent=INV613;VarType=ShV;DupType=.
ch09	15492548	SNP429115	A	G	.	PASS	END=15492548;ChrB=ch09;StartB=18349408;EndB=18349408;Parent=INV613;VarType=ShV;DupType=.
ch09	15492568	SNP429116	C	T	.	PASS	END=15492568;ChrB=ch09;StartB=18349388;EndB=18349388;Parent=INV613;VarType=ShV;DupType=.
ch09	15492588	INS429117	A	AT	.	PASS	END=15492588;ChrB=ch09;StartB=18349368;EndB=18349367;Parent=INV613;VarType=ShV;DupType=.
ch09	15492611	SNP429118	T	C	.	PASS	END=15492611;ChrB=ch09;StartB=18349344;EndB=18349344;Parent=INV613;VarType=ShV;DupType=.
ch09	15492617	SNP429119	A	T	.	PASS	END=15492617;ChrB=ch09;StartB=18349338;EndB=18349338;Parent=INV613;VarType=ShV;DupType=.
ch09	15492662	SNP429120	C	T	.	PASS	END=15492662;ChrB=ch09;StartB=18349293;EndB=18349293;Parent=INV613;VarType=ShV;DupType=.
ch09	15492668	SNP429121	T	A	.	PASS	END=15492668;ChrB=ch09;StartB=18349287;EndB=18349287;Parent=INV613;VarType=ShV;DupType=.
ch09	15492711	SNP429122	C	T	.	PASS	END=15492711;ChrB=ch09;StartB=18349244;EndB=18349244;Parent=INV613;VarType=ShV;DupType=.
ch09	15492752	SNP429123	G	A	.	PASS	END=15492752;ChrB=ch09;StartB=18349203;EndB=18349203;Parent=INV613;VarType=ShV;DupType=.
ch09	15492754	SNP429124	T	A	.	PASS	END=15492754;ChrB=ch09;StartB=18349201;EndB=18349201;Parent=INV613;VarType=ShV;DupType=.
ch09	15492838	SNP429125	A	C	.	PASS	END=15492838;ChrB=ch09;StartB=18349117;EndB=18349117;Parent=INV613;VarType=ShV;DupType=.
ch09	15492917	SNP429126	T	C	.	PASS	END=15492917;ChrB=ch09;StartB=18349038;EndB=18349038;Parent=INV613;VarType=ShV;DupType=.
ch09	15492938	SNP429127	A	G	.	PASS	END=15492938;ChrB=ch09;StartB=18349017;EndB=18349017;Parent=INV613;VarType=ShV;DupType=.
ch09	15492947	SNP429128	T	A	.	PASS	END=15492947;ChrB=ch09;StartB=18349008;EndB=18349008;Parent=INV613;VarType=ShV;DupType=.
ch09	15492951	SNP429129	T	C	.	PASS	END=15492951;ChrB=ch09;StartB=18349004;EndB=18349004;Parent=INV613;VarType=ShV;DupType=.
ch09	15492966	SNP429130	T	G	.	PASS	END=15492966;ChrB=ch09;StartB=18348989;EndB=18348989;Parent=INV613;VarType=ShV;DupType=.
ch09	15492978	SNP429131	A	C	.	PASS	END=15492978;ChrB=ch09;StartB=18348977;EndB=18348977;Parent=INV613;VarType=ShV;DupType=.
ch09	15492984	SNP429132	T	C	.	PASS	END=15492984;ChrB=ch09;StartB=18348971;EndB=18348971;Parent=INV613;VarType=ShV;DupType=.
ch09	15492986	SNP429133	A	G	.	PASS	END=15492986;ChrB=ch09;StartB=18348969;EndB=18348969;Parent=INV613;VarType=ShV;DupType=.
ch09	15493017	SNP429134	G	A	.	PASS	END=15493017;ChrB=ch09;StartB=18348938;EndB=18348938;Parent=INV613;VarType=ShV;DupType=.
ch09	15493048	SNP429135	G	A	.	PASS	END=15493048;ChrB=ch09;StartB=18348907;EndB=18348907;Parent=INV613;VarType=ShV;DupType=.
ch09	15493091	SNP429136	C	T	.	PASS	END=15493091;ChrB=ch09;StartB=18348864;EndB=18348864;Parent=INV613;VarType=ShV;DupType=.
ch09	15493096	SNP429137	C	T	.	PASS	END=15493096;ChrB=ch09;StartB=18348859;EndB=18348859;Parent=INV613;VarType=ShV;DupType=.
ch09	15493107	SNP429138	C	G	.	PASS	END=15493107;ChrB=ch09;StartB=18348848;EndB=18348848;Parent=INV613;VarType=ShV;DupType=.
ch09	15493118	SNP429139	T	C	.	PASS	END=15493118;ChrB=ch09;StartB=18348837;EndB=18348837;Parent=INV613;VarType=ShV;DupType=.
ch09	15493189	SNP429140	A	G	.	PASS	END=15493189;ChrB=ch09;StartB=18348766;EndB=18348766;Parent=INV613;VarType=ShV;DupType=.
ch09	15493269	SNP429141	A	T	.	PASS	END=15493269;ChrB=ch09;StartB=18348686;EndB=18348686;Parent=INV613;VarType=ShV;DupType=.
ch09	15493290	SNP429142	T	G	.	PASS	END=15493290;ChrB=ch09;StartB=18348665;EndB=18348665;Parent=INV613;VarType=ShV;DupType=.
ch09	15493299	SNP429143	G	T	.	PASS	END=15493299;ChrB=ch09;StartB=18348656;EndB=18348656;Parent=INV613;VarType=ShV;DupType=.
ch09	15493327	SNP429144	T	C	.	PASS	END=15493327;ChrB=ch09;StartB=18348628;EndB=18348628;Parent=INV613;VarType=ShV;DupType=.
ch09	15493391	SNP429145	G	A	.	PASS	END=15493391;ChrB=ch09;StartB=18348564;EndB=18348564;Parent=INV613;VarType=ShV;DupType=.
ch09	15493423	SNP429146	A	G	.	PASS	END=15493423;ChrB=ch09;StartB=18348532;EndB=18348532;Parent=INV613;VarType=ShV;DupType=.
ch09	15493502	SNP429147	C	T	.	PASS	END=15493502;ChrB=ch09;StartB=18348453;EndB=18348453;Parent=INV613;VarType=ShV;DupType=.
ch09	15493511	SNP429148	A	G	.	PASS	END=15493511;ChrB=ch09;StartB=18348444;EndB=18348444;Parent=INV613;VarType=ShV;DupType=.
ch09	15493522	SNP429149	C	T	.	PASS	END=15493522;ChrB=ch09;StartB=18348433;EndB=18348433;Parent=INV613;VarType=ShV;DupType=.
ch09	15493534	SNP429150	A	T	.	PASS	END=15493534;ChrB=ch09;StartB=18348421;EndB=18348421;Parent=INV613;VarType=ShV;DupType=.
ch09	15493552	SNP429151	C	G	.	PASS	END=15493552;ChrB=ch09;StartB=18348403;EndB=18348403;Parent=INV613;VarType=ShV;DupType=.
ch09	15493567	SNP429152	G	A	.	PASS	END=15493567;ChrB=ch09;StartB=18348388;EndB=18348388;Parent=INV613;VarType=ShV;DupType=.
ch09	15493579	SNP429153	C	T	.	PASS	END=15493579;ChrB=ch09;StartB=18348376;EndB=18348376;Parent=INV613;VarType=ShV;DupType=.
ch09	15493599	SNP429154	A	G	.	PASS	END=15493599;ChrB=ch09;StartB=18348356;EndB=18348356;Parent=INV613;VarType=ShV;DupType=.
ch09	15493615	SNP429155	T	C	.	PASS	END=15493615;ChrB=ch09;StartB=18348340;EndB=18348340;Parent=INV613;VarType=ShV;DupType=.
ch09	15493627	SNP429156	A	G	.	PASS	END=15493627;ChrB=ch09;StartB=18348328;EndB=18348328;Parent=INV613;VarType=ShV;DupType=.
ch09	15493680	SNP429157	C	T	.	PASS	END=15493680;ChrB=ch09;StartB=18348275;EndB=18348275;Parent=INV613;VarType=ShV;DupType=.
ch09	15493690	SNP429158	A	C	.	PASS	END=15493690;ChrB=ch09;StartB=18348265;EndB=18348265;Parent=INV613;VarType=ShV;DupType=.
ch09	15493700	INS429159	T	TA	.	PASS	END=15493700;ChrB=ch09;StartB=18348255;EndB=18348254;Parent=INV613;VarType=ShV;DupType=.
ch09	15493714	SNP429160	A	T	.	PASS	END=15493714;ChrB=ch09;StartB=18348240;EndB=18348240;Parent=INV613;VarType=ShV;DupType=.
ch09	15493738	SNP429161	G	A	.	PASS	END=15493738;ChrB=ch09;StartB=18348216;EndB=18348216;Parent=INV613;VarType=ShV;DupType=.
ch09	15493749	SNP429162	G	A	.	PASS	END=15493749;ChrB=ch09;StartB=18348205;EndB=18348205;Parent=INV613;VarType=ShV;DupType=.
ch09	15493775	SNP429163	C	T	.	PASS	END=15493775;ChrB=ch09;StartB=18348179;EndB=18348179;Parent=INV613;VarType=ShV;DupType=.
ch09	15493805	SNP429164	C	T	.	PASS	END=15493805;ChrB=ch09;StartB=18348149;EndB=18348149;Parent=INV613;VarType=ShV;DupType=.
ch09	15493844	SNP429165	C	T	.	PASS	END=15493844;ChrB=ch09;StartB=18348110;EndB=18348110;Parent=INV613;VarType=ShV;DupType=.
ch09	15493846	SNP429166	C	T	.	PASS	END=15493846;ChrB=ch09;StartB=18348108;EndB=18348108;Parent=INV613;VarType=ShV;DupType=.
ch09	15493895	SNP429167	C	T	.	PASS	END=15493895;ChrB=ch09;StartB=18348059;EndB=18348059;Parent=INV613;VarType=ShV;DupType=.
ch09	15493922	SNP429168	G	C	.	PASS	END=15493922;ChrB=ch09;StartB=18348032;EndB=18348032;Parent=INV613;VarType=ShV;DupType=.
ch09	15493934	SNP429169	C	T	.	PASS	END=15493934;ChrB=ch09;StartB=18348020;EndB=18348020;Parent=INV613;VarType=ShV;DupType=.
ch09	15493959	SNP429170	G	A	.	PASS	END=15493959;ChrB=ch09;StartB=18347995;EndB=18347995;Parent=INV613;VarType=ShV;DupType=.
ch09	15494064	SNP429171	C	G	.	PASS	END=15494064;ChrB=ch09;StartB=18347890;EndB=18347890;Parent=INV613;VarType=ShV;DupType=.
ch09	15494123	SNP429172	A	T	.	PASS	END=15494123;ChrB=ch09;StartB=18347831;EndB=18347831;Parent=INV613;VarType=ShV;DupType=.
ch09	15494152	SNP429173	T	A	.	PASS	END=15494152;ChrB=ch09;StartB=18347802;EndB=18347802;Parent=INV613;VarType=ShV;DupType=.
ch09	15494246	SNP429174	A	G	.	PASS	END=15494246;ChrB=ch09;StartB=18347708;EndB=18347708;Parent=INV613;VarType=ShV;DupType=.
ch09	15494279	SNP429175	C	A	.	PASS	END=15494279;ChrB=ch09;StartB=18347675;EndB=18347675;Parent=INV613;VarType=ShV;DupType=.
ch09	15494293	SNP429176	G	A	.	PASS	END=15494293;ChrB=ch09;StartB=18347661;EndB=18347661;Parent=INV613;VarType=ShV;DupType=.
ch09	15494300	SNP429177	T	C	.	PASS	END=15494300;ChrB=ch09;StartB=18347654;EndB=18347654;Parent=INV613;VarType=ShV;DupType=.
ch09	15494305	DEL429178	AAGCCAG	A	.	PASS	END=15494311;ChrB=ch09;StartB=18347650;EndB=18347650;Parent=INV613;VarType=ShV;DupType=.
ch09	15494325	SNP429179	T	G	.	PASS	END=15494325;ChrB=ch09;StartB=18347635;EndB=18347635;Parent=INV613;VarType=ShV;DupType=.
ch09	15494384	SNP429180	T	A	.	PASS	END=15494384;ChrB=ch09;StartB=18347576;EndB=18347576;Parent=INV613;VarType=ShV;DupType=.
ch09	15494469	SNP429181	C	A	.	PASS	END=15494469;ChrB=ch09;StartB=18347491;EndB=18347491;Parent=INV613;VarType=ShV;DupType=.
ch09	15494484	SNP429182	A	G	.	PASS	END=15494484;ChrB=ch09;StartB=18347476;EndB=18347476;Parent=INV613;VarType=ShV;DupType=.
ch09	15494488	SNP429183	G	C	.	PASS	END=15494488;ChrB=ch09;StartB=18347472;EndB=18347472;Parent=INV613;VarType=ShV;DupType=.
ch09	15494496	DEL429184	ATAATATTTTAC	A	.	PASS	END=15494507;ChrB=ch09;StartB=18347465;EndB=18347465;Parent=INV613;VarType=ShV;DupType=.
ch09	15494521	SNP429185	A	C	.	PASS	END=15494521;ChrB=ch09;StartB=18347450;EndB=18347450;Parent=INV613;VarType=ShV;DupType=.
ch09	15494563	SNP429186	C	A	.	PASS	END=15494563;ChrB=ch09;StartB=18347408;EndB=18347408;Parent=INV613;VarType=ShV;DupType=.
ch09	15494567	SNP429187	T	C	.	PASS	END=15494567;ChrB=ch09;StartB=18347404;EndB=18347404;Parent=INV613;VarType=ShV;DupType=.
ch09	15494603	SNP429188	T	G	.	PASS	END=15494603;ChrB=ch09;StartB=18347368;EndB=18347368;Parent=INV613;VarType=ShV;DupType=.
ch09	15494665	SNP429189	T	C	.	PASS	END=15494665;ChrB=ch09;StartB=18347306;EndB=18347306;Parent=INV613;VarType=ShV;DupType=.
ch09	15494689	SNP429190	G	T	.	PASS	END=15494689;ChrB=ch09;StartB=18347282;EndB=18347282;Parent=INV613;VarType=ShV;DupType=.
ch09	15494707	SNP429191	C	A	.	PASS	END=15494707;ChrB=ch09;StartB=18347264;EndB=18347264;Parent=INV613;VarType=ShV;DupType=.
ch09	15494728	SNP429192	C	T	.	PASS	END=15494728;ChrB=ch09;StartB=18347243;EndB=18347243;Parent=INV613;VarType=ShV;DupType=.
ch09	15494752	SNP429193	C	T	.	PASS	END=15494752;ChrB=ch09;StartB=18347219;EndB=18347219;Parent=INV613;VarType=ShV;DupType=.
ch09	15494767	SNP429194	A	G	.	PASS	END=15494767;ChrB=ch09;StartB=18347204;EndB=18347204;Parent=INV613;VarType=ShV;DupType=.
ch09	15494786	SNP429195	C	T	.	PASS	END=15494786;ChrB=ch09;StartB=18347185;EndB=18347185;Parent=INV613;VarType=ShV;DupType=.
ch09	15494791	SNP429196	T	C	.	PASS	END=15494791;ChrB=ch09;StartB=18347180;EndB=18347180;Parent=INV613;VarType=ShV;DupType=.
ch09	15494828	SNP429197	C	A	.	PASS	END=15494828;ChrB=ch09;StartB=18347143;EndB=18347143;Parent=INV613;VarType=ShV;DupType=.
ch09	15494831	SNP429198	A	G	.	PASS	END=15494831;ChrB=ch09;StartB=18347140;EndB=18347140;Parent=INV613;VarType=ShV;DupType=.
ch09	15494875	SNP429199	C	T	.	PASS	END=15494875;ChrB=ch09;StartB=18347096;EndB=18347096;Parent=INV613;VarType=ShV;DupType=.
ch09	15494895	SNP429200	T	A	.	PASS	END=15494895;ChrB=ch09;StartB=18347076;EndB=18347076;Parent=INV613;VarType=ShV;DupType=.
ch09	15494902	SNP429201	A	T	.	PASS	END=15494902;ChrB=ch09;StartB=18347069;EndB=18347069;Parent=INV613;VarType=ShV;DupType=.
ch09	15494924	SNP429202	C	T	.	PASS	END=15494924;ChrB=ch09;StartB=18347047;EndB=18347047;Parent=INV613;VarType=ShV;DupType=.
ch09	15494936	SNP429203	T	C	.	PASS	END=15494936;ChrB=ch09;StartB=18347035;EndB=18347035;Parent=INV613;VarType=ShV;DupType=.
ch09	15494966	SNP429204	T	A	.	PASS	END=15494966;ChrB=ch09;StartB=18347005;EndB=18347005;Parent=INV613;VarType=ShV;DupType=.
ch09	15494973	SNP429205	T	G	.	PASS	END=15494973;ChrB=ch09;StartB=18346998;EndB=18346998;Parent=INV613;VarType=ShV;DupType=.
ch09	15495040	SNP429206	T	C	.	PASS	END=15495040;ChrB=ch09;StartB=18346931;EndB=18346931;Parent=INV613;VarType=ShV;DupType=.
ch09	15495073	SNP429207	C	T	.	PASS	END=15495073;ChrB=ch09;StartB=18346898;EndB=18346898;Parent=INV613;VarType=ShV;DupType=.
ch09	15495109	SNP429208	G	C	.	PASS	END=15495109;ChrB=ch09;StartB=18346862;EndB=18346862;Parent=INV613;VarType=ShV;DupType=.
ch09	15495181	SNP429209	T	G	.	PASS	END=15495181;ChrB=ch09;StartB=18346790;EndB=18346790;Parent=INV613;VarType=ShV;DupType=.
ch09	15495182	SNP429210	T	A	.	PASS	END=15495182;ChrB=ch09;StartB=18346789;EndB=18346789;Parent=INV613;VarType=ShV;DupType=.
ch09	15495184	SNP429211	T	G	.	PASS	END=15495184;ChrB=ch09;StartB=18346787;EndB=18346787;Parent=INV613;VarType=ShV;DupType=.
ch09	15495225	SNP429212	C	A	.	PASS	END=15495225;ChrB=ch09;StartB=18346746;EndB=18346746;Parent=INV613;VarType=ShV;DupType=.
ch09	15495240	SNP429213	A	G	.	PASS	END=15495240;ChrB=ch09;StartB=18346731;EndB=18346731;Parent=INV613;VarType=ShV;DupType=.
ch09	15495251	SNP429214	G	T	.	PASS	END=15495251;ChrB=ch09;StartB=18346720;EndB=18346720;Parent=INV613;VarType=ShV;DupType=.
ch09	15495260	SNP429215	A	G	.	PASS	END=15495260;ChrB=ch09;StartB=18346711;EndB=18346711;Parent=INV613;VarType=ShV;DupType=.
ch09	15495310	DEL429216	AG	A	.	PASS	END=15495311;ChrB=ch09;StartB=18346662;EndB=18346662;Parent=INV613;VarType=ShV;DupType=.
ch09	15495336	SNP429217	T	C	.	PASS	END=15495336;ChrB=ch09;StartB=18346636;EndB=18346636;Parent=INV613;VarType=ShV;DupType=.
ch09	15495389	SNP429218	T	C	.	PASS	END=15495389;ChrB=ch09;StartB=18346583;EndB=18346583;Parent=INV613;VarType=ShV;DupType=.
ch09	15495429	SNP429219	C	T	.	PASS	END=15495429;ChrB=ch09;StartB=18346543;EndB=18346543;Parent=INV613;VarType=ShV;DupType=.
ch09	15495495	SNP429220	T	C	.	PASS	END=15495495;ChrB=ch09;StartB=18346477;EndB=18346477;Parent=INV613;VarType=ShV;DupType=.
ch09	15495503	SNP429221	C	T	.	PASS	END=15495503;ChrB=ch09;StartB=18346469;EndB=18346469;Parent=INV613;VarType=ShV;DupType=.
ch09	15495555	SNP429222	C	T	.	PASS	END=15495555;ChrB=ch09;StartB=18346417;EndB=18346417;Parent=INV613;VarType=ShV;DupType=.
ch09	15495581	SNP429223	T	C	.	PASS	END=15495581;ChrB=ch09;StartB=18346391;EndB=18346391;Parent=INV613;VarType=ShV;DupType=.
ch09	15495608	SNP429224	A	G	.	PASS	END=15495608;ChrB=ch09;StartB=18346364;EndB=18346364;Parent=INV613;VarType=ShV;DupType=.
ch09	15495656	SNP429225	C	G	.	PASS	END=15495656;ChrB=ch09;StartB=18346316;EndB=18346316;Parent=INV613;VarType=ShV;DupType=.
ch09	15495687	SNP429226	G	A	.	PASS	END=15495687;ChrB=ch09;StartB=18346285;EndB=18346285;Parent=INV613;VarType=ShV;DupType=.
ch09	15495737	SNP429227	A	G	.	PASS	END=15495737;ChrB=ch09;StartB=18346235;EndB=18346235;Parent=INV613;VarType=ShV;DupType=.
ch09	15495743	SNP429228	G	A	.	PASS	END=15495743;ChrB=ch09;StartB=18346229;EndB=18346229;Parent=INV613;VarType=ShV;DupType=.
ch09	15495762	SNP429229	C	T	.	PASS	END=15495762;ChrB=ch09;StartB=18346210;EndB=18346210;Parent=INV613;VarType=ShV;DupType=.
ch09	15495770	SNP429230	G	A	.	PASS	END=15495770;ChrB=ch09;StartB=18346202;EndB=18346202;Parent=INV613;VarType=ShV;DupType=.
ch09	15495771	SNP429231	T	C	.	PASS	END=15495771;ChrB=ch09;StartB=18346201;EndB=18346201;Parent=INV613;VarType=ShV;DupType=.
ch09	15495799	DEL429232	AT	A	.	PASS	END=15495800;ChrB=ch09;StartB=18346174;EndB=18346174;Parent=INV613;VarType=ShV;DupType=.
ch09	15495809	SNP429233	G	A	.	PASS	END=15495809;ChrB=ch09;StartB=18346164;EndB=18346164;Parent=INV613;VarType=ShV;DupType=.
ch09	15495817	SNP429234	T	C	.	PASS	END=15495817;ChrB=ch09;StartB=18346156;EndB=18346156;Parent=INV613;VarType=ShV;DupType=.
ch09	15495857	SNP429235	G	A	.	PASS	END=15495857;ChrB=ch09;StartB=18346116;EndB=18346116;Parent=INV613;VarType=ShV;DupType=.
ch09	15495901	SNP429236	A	C	.	PASS	END=15495901;ChrB=ch09;StartB=18346072;EndB=18346072;Parent=INV613;VarType=ShV;DupType=.
ch09	15495913	SNP429237	C	T	.	PASS	END=15495913;ChrB=ch09;StartB=18346060;EndB=18346060;Parent=INV613;VarType=ShV;DupType=.
ch09	15495973	SNP429238	C	T	.	PASS	END=15495973;ChrB=ch09;StartB=18346000;EndB=18346000;Parent=INV613;VarType=ShV;DupType=.
ch09	15495992	SNP429239	C	G	.	PASS	END=15495992;ChrB=ch09;StartB=18345981;EndB=18345981;Parent=INV613;VarType=ShV;DupType=.
ch09	15496015	SNP429240	C	T	.	PASS	END=15496015;ChrB=ch09;StartB=18345958;EndB=18345958;Parent=INV613;VarType=ShV;DupType=.
ch09	15496111	DEL429241	GCCCA	G	.	PASS	END=15496115;ChrB=ch09;StartB=18345863;EndB=18345863;Parent=INV613;VarType=ShV;DupType=.
ch09	15496132	SNP429242	G	C	.	PASS	END=15496132;ChrB=ch09;StartB=18345845;EndB=18345845;Parent=INV613;VarType=ShV;DupType=.
ch09	15496161	SNP429243	G	C	.	PASS	END=15496161;ChrB=ch09;StartB=18345816;EndB=18345816;Parent=INV613;VarType=ShV;DupType=.
ch09	15496170	SNP429244	A	T	.	PASS	END=15496170;ChrB=ch09;StartB=18345807;EndB=18345807;Parent=INV613;VarType=ShV;DupType=.
ch09	15496189	SNP429245	T	A	.	PASS	END=15496189;ChrB=ch09;StartB=18345788;EndB=18345788;Parent=INV613;VarType=ShV;DupType=.
ch09	15496204	SNP429246	G	A	.	PASS	END=15496204;ChrB=ch09;StartB=18345773;EndB=18345773;Parent=INV613;VarType=ShV;DupType=.
ch09	15496207	DEL429247	AT	A	.	PASS	END=15496208;ChrB=ch09;StartB=18345771;EndB=18345771;Parent=INV613;VarType=ShV;DupType=.
ch09	15496222	SNP429248	C	T	.	PASS	END=15496222;ChrB=ch09;StartB=18345756;EndB=18345756;Parent=INV613;VarType=ShV;DupType=.
ch09	15496235	DEL429249	AAAT	A	.	PASS	END=15496238;ChrB=ch09;StartB=18345744;EndB=18345744;Parent=INV613;VarType=ShV;DupType=.
ch09	15496246	SNP429250	A	T	.	PASS	END=15496246;ChrB=ch09;StartB=18345735;EndB=18345735;Parent=INV613;VarType=ShV;DupType=.
ch09	15496261	INS429251	G	GT	.	PASS	END=15496261;ChrB=ch09;StartB=18345720;EndB=18345719;Parent=INV613;VarType=ShV;DupType=.
ch09	15496267	SNP429252	A	C	.	PASS	END=15496267;ChrB=ch09;StartB=18345713;EndB=18345713;Parent=INV613;VarType=ShV;DupType=.
ch09	15496294	SNP429253	C	A	.	PASS	END=15496294;ChrB=ch09;StartB=18345686;EndB=18345686;Parent=INV613;VarType=ShV;DupType=.
ch09	15496345	SNP429254	T	G	.	PASS	END=15496345;ChrB=ch09;StartB=18345635;EndB=18345635;Parent=INV613;VarType=ShV;DupType=.
ch09	15496379	SNP429255	G	T	.	PASS	END=15496379;ChrB=ch09;StartB=18345601;EndB=18345601;Parent=INV613;VarType=ShV;DupType=.
ch09	15496388	SNP429256	T	A	.	PASS	END=15496388;ChrB=ch09;StartB=18345592;EndB=18345592;Parent=INV613;VarType=ShV;DupType=.
ch09	15496389	SNP429257	G	T	.	PASS	END=15496389;ChrB=ch09;StartB=18345591;EndB=18345591;Parent=INV613;VarType=ShV;DupType=.
ch09	15496416	SNP429258	A	G	.	PASS	END=15496416;ChrB=ch09;StartB=18345564;EndB=18345564;Parent=INV613;VarType=ShV;DupType=.
ch09	15496425	SNP429259	A	C	.	PASS	END=15496425;ChrB=ch09;StartB=18345555;EndB=18345555;Parent=INV613;VarType=ShV;DupType=.
ch09	15496443	SNP429260	A	G	.	PASS	END=15496443;ChrB=ch09;StartB=18345537;EndB=18345537;Parent=INV613;VarType=ShV;DupType=.
ch09	15496451	SNP429261	A	G	.	PASS	END=15496451;ChrB=ch09;StartB=18345529;EndB=18345529;Parent=INV613;VarType=ShV;DupType=.
ch09	15496468	SNP429262	G	T	.	PASS	END=15496468;ChrB=ch09;StartB=18345512;EndB=18345512;Parent=INV613;VarType=ShV;DupType=.
ch09	15496476	DEL429263	CTAT	C	.	PASS	END=15496479;ChrB=ch09;StartB=18345505;EndB=18345505;Parent=INV613;VarType=ShV;DupType=.
ch09	15496504	SNP429264	A	G	.	PASS	END=15496504;ChrB=ch09;StartB=18345479;EndB=18345479;Parent=INV613;VarType=ShV;DupType=.
ch09	15496505	SNP429265	A	G	.	PASS	END=15496505;ChrB=ch09;StartB=18345478;EndB=18345478;Parent=INV613;VarType=ShV;DupType=.
ch09	15496523	SNP429266	C	G	.	PASS	END=15496523;ChrB=ch09;StartB=18345460;EndB=18345460;Parent=INV613;VarType=ShV;DupType=.
ch09	15496542	SNP429267	G	A	.	PASS	END=15496542;ChrB=ch09;StartB=18345441;EndB=18345441;Parent=INV613;VarType=ShV;DupType=.
ch09	15496552	SNP429268	C	T	.	PASS	END=15496552;ChrB=ch09;StartB=18345431;EndB=18345431;Parent=INV613;VarType=ShV;DupType=.
ch09	15496570	SNP429269	A	G	.	PASS	END=15496570;ChrB=ch09;StartB=18345413;EndB=18345413;Parent=INV613;VarType=ShV;DupType=.
ch09	15496604	HDR1102	N	<HDR>	.	PASS	END=15499921;ChrB=ch09;StartB=18345379;EndB=18333226;Parent=INV613;VarType=ShV;DupType=.
ch09	15499922	INVAL2376	N	<INVAL>	.	PASS	END=15510629;ChrB=ch09;StartB=18333225;EndB=18322702;Parent=INV613;VarType=.;DupType=.
ch09	15499956	SNP429270	A	C	.	PASS	END=15499956;ChrB=ch09;StartB=18333191;EndB=18333191;Parent=INV613;VarType=ShV;DupType=.
ch09	15499990	SNP429271	C	T	.	PASS	END=15499990;ChrB=ch09;StartB=18333157;EndB=18333157;Parent=INV613;VarType=ShV;DupType=.
ch09	15500006	SNP429272	C	T	.	PASS	END=15500006;ChrB=ch09;StartB=18333141;EndB=18333141;Parent=INV613;VarType=ShV;DupType=.
ch09	15500014	SNP429273	T	C	.	PASS	END=15500014;ChrB=ch09;StartB=18333133;EndB=18333133;Parent=INV613;VarType=ShV;DupType=.
ch09	15500023	SNP429274	T	G	.	PASS	END=15500023;ChrB=ch09;StartB=18333124;EndB=18333124;Parent=INV613;VarType=ShV;DupType=.
ch09	15500086	SNP429275	G	A	.	PASS	END=15500086;ChrB=ch09;StartB=18333061;EndB=18333061;Parent=INV613;VarType=ShV;DupType=.
ch09	15500103	INS429276	A	AC	.	PASS	END=15500103;ChrB=ch09;StartB=18333044;EndB=18333043;Parent=INV613;VarType=ShV;DupType=.
ch09	15500103	INS429277	A	AG	.	PASS	END=15500103;ChrB=ch09;StartB=18333043;EndB=18333042;Parent=INV613;VarType=ShV;DupType=.
ch09	15500103	INS429278	A	AT	.	PASS	END=15500103;ChrB=ch09;StartB=18333042;EndB=18333041;Parent=INV613;VarType=ShV;DupType=.
ch09	15500103	INS429279	A	AG	.	PASS	END=15500103;ChrB=ch09;StartB=18333041;EndB=18333040;Parent=INV613;VarType=ShV;DupType=.
ch09	15500104	SNP429280	A	T	.	PASS	END=15500104;ChrB=ch09;StartB=18333039;EndB=18333039;Parent=INV613;VarType=ShV;DupType=.
ch09	15500141	SNP429281	T	G	.	PASS	END=15500141;ChrB=ch09;StartB=18333002;EndB=18333002;Parent=INV613;VarType=ShV;DupType=.
ch09	15500165	SNP429282	A	T	.	PASS	END=15500165;ChrB=ch09;StartB=18332978;EndB=18332978;Parent=INV613;VarType=ShV;DupType=.
ch09	15500180	SNP429283	A	G	.	PASS	END=15500180;ChrB=ch09;StartB=18332963;EndB=18332963;Parent=INV613;VarType=ShV;DupType=.
ch09	15500184	SNP429284	C	G	.	PASS	END=15500184;ChrB=ch09;StartB=18332959;EndB=18332959;Parent=INV613;VarType=ShV;DupType=.
ch09	15500189	SNP429285	G	T	.	PASS	END=15500189;ChrB=ch09;StartB=18332954;EndB=18332954;Parent=INV613;VarType=ShV;DupType=.
ch09	15500190	SNP429286	A	G	.	PASS	END=15500190;ChrB=ch09;StartB=18332953;EndB=18332953;Parent=INV613;VarType=ShV;DupType=.
ch09	15500209	SNP429287	A	G	.	PASS	END=15500209;ChrB=ch09;StartB=18332934;EndB=18332934;Parent=INV613;VarType=ShV;DupType=.
ch09	15500227	INS429288	C	CT	.	PASS	END=15500227;ChrB=ch09;StartB=18332916;EndB=18332915;Parent=INV613;VarType=ShV;DupType=.
ch09	15500250	SNP429289	G	A	.	PASS	END=15500250;ChrB=ch09;StartB=18332892;EndB=18332892;Parent=INV613;VarType=ShV;DupType=.
ch09	15500271	SNP429290	A	G	.	PASS	END=15500271;ChrB=ch09;StartB=18332871;EndB=18332871;Parent=INV613;VarType=ShV;DupType=.
ch09	15500287	SNP429291	T	G	.	PASS	END=15500287;ChrB=ch09;StartB=18332855;EndB=18332855;Parent=INV613;VarType=ShV;DupType=.
ch09	15500292	SNP429292	A	G	.	PASS	END=15500292;ChrB=ch09;StartB=18332850;EndB=18332850;Parent=INV613;VarType=ShV;DupType=.
ch09	15500324	SNP429293	A	T	.	PASS	END=15500324;ChrB=ch09;StartB=18332818;EndB=18332818;Parent=INV613;VarType=ShV;DupType=.
ch09	15500328	SNP429294	A	T	.	PASS	END=15500328;ChrB=ch09;StartB=18332814;EndB=18332814;Parent=INV613;VarType=ShV;DupType=.
ch09	15500349	SNP429295	C	T	.	PASS	END=15500349;ChrB=ch09;StartB=18332793;EndB=18332793;Parent=INV613;VarType=ShV;DupType=.
ch09	15500356	SNP429296	T	A	.	PASS	END=15500356;ChrB=ch09;StartB=18332786;EndB=18332786;Parent=INV613;VarType=ShV;DupType=.
ch09	15500364	SNP429297	A	G	.	PASS	END=15500364;ChrB=ch09;StartB=18332778;EndB=18332778;Parent=INV613;VarType=ShV;DupType=.
ch09	15500386	SNP429298	T	C	.	PASS	END=15500386;ChrB=ch09;StartB=18332756;EndB=18332756;Parent=INV613;VarType=ShV;DupType=.
ch09	15500420	SNP429299	G	A	.	PASS	END=15500420;ChrB=ch09;StartB=18332722;EndB=18332722;Parent=INV613;VarType=ShV;DupType=.
ch09	15500452	SNP429300	T	C	.	PASS	END=15500452;ChrB=ch09;StartB=18332690;EndB=18332690;Parent=INV613;VarType=ShV;DupType=.
ch09	15500475	SNP429301	G	A	.	PASS	END=15500475;ChrB=ch09;StartB=18332667;EndB=18332667;Parent=INV613;VarType=ShV;DupType=.
ch09	15500499	SNP429302	A	G	.	PASS	END=15500499;ChrB=ch09;StartB=18332643;EndB=18332643;Parent=INV613;VarType=ShV;DupType=.
ch09	15500520	SNP429303	G	A	.	PASS	END=15500520;ChrB=ch09;StartB=18332622;EndB=18332622;Parent=INV613;VarType=ShV;DupType=.
ch09	15500548	SNP429304	A	G	.	PASS	END=15500548;ChrB=ch09;StartB=18332594;EndB=18332594;Parent=INV613;VarType=ShV;DupType=.
ch09	15500571	SNP429305	C	A	.	PASS	END=15500571;ChrB=ch09;StartB=18332571;EndB=18332571;Parent=INV613;VarType=ShV;DupType=.
ch09	15500711	INS429306	A	AA	.	PASS	END=15500711;ChrB=ch09;StartB=18332431;EndB=18332430;Parent=INV613;VarType=ShV;DupType=.
ch09	15500711	INS429307	A	AA	.	PASS	END=15500711;ChrB=ch09;StartB=18332430;EndB=18332429;Parent=INV613;VarType=ShV;DupType=.
ch09	15500711	INS429308	A	AC	.	PASS	END=15500711;ChrB=ch09;StartB=18332429;EndB=18332428;Parent=INV613;VarType=ShV;DupType=.
ch09	15500711	INS429309	A	AT	.	PASS	END=15500711;ChrB=ch09;StartB=18332428;EndB=18332427;Parent=INV613;VarType=ShV;DupType=.
ch09	15500713	DEL429310	GTTGCCAACAAGTGAAAGTAAATCACCAAAAGCCTGGAGGTTTGGCTCAGACTATAT	G	.	PASS	END=15500769;ChrB=ch09;StartB=18332426;EndB=18332426;Parent=INV613;VarType=ShV;DupType=.
ch09	15500777	SNP429311	A	G	.	PASS	END=15500777;ChrB=ch09;StartB=18332417;EndB=18332417;Parent=INV613;VarType=ShV;DupType=.
ch09	15500780	SNP429312	G	A	.	PASS	END=15500780;ChrB=ch09;StartB=18332414;EndB=18332414;Parent=INV613;VarType=ShV;DupType=.
ch09	15500782	SNP429313	G	T	.	PASS	END=15500782;ChrB=ch09;StartB=18332412;EndB=18332412;Parent=INV613;VarType=ShV;DupType=.
ch09	15500790	SNP429314	A	G	.	PASS	END=15500790;ChrB=ch09;StartB=18332404;EndB=18332404;Parent=INV613;VarType=ShV;DupType=.
ch09	15500814	SNP429315	G	A	.	PASS	END=15500814;ChrB=ch09;StartB=18332380;EndB=18332380;Parent=INV613;VarType=ShV;DupType=.
ch09	15500823	SNP429316	C	A	.	PASS	END=15500823;ChrB=ch09;StartB=18332371;EndB=18332371;Parent=INV613;VarType=ShV;DupType=.
ch09	15500831	SNP429317	C	T	.	PASS	END=15500831;ChrB=ch09;StartB=18332363;EndB=18332363;Parent=INV613;VarType=ShV;DupType=.
ch09	15500832	SNP429318	G	C	.	PASS	END=15500832;ChrB=ch09;StartB=18332362;EndB=18332362;Parent=INV613;VarType=ShV;DupType=.
ch09	15500866	SNP429319	A	G	.	PASS	END=15500866;ChrB=ch09;StartB=18332328;EndB=18332328;Parent=INV613;VarType=ShV;DupType=.
ch09	15500928	SNP429320	T	G	.	PASS	END=15500928;ChrB=ch09;StartB=18332266;EndB=18332266;Parent=INV613;VarType=ShV;DupType=.
ch09	15500971	SNP429321	C	T	.	PASS	END=15500971;ChrB=ch09;StartB=18332223;EndB=18332223;Parent=INV613;VarType=ShV;DupType=.
ch09	15500972	SNP429322	A	G	.	PASS	END=15500972;ChrB=ch09;StartB=18332222;EndB=18332222;Parent=INV613;VarType=ShV;DupType=.
ch09	15500973	SNP429323	A	G	.	PASS	END=15500973;ChrB=ch09;StartB=18332221;EndB=18332221;Parent=INV613;VarType=ShV;DupType=.
ch09	15501009	SNP429324	T	G	.	PASS	END=15501009;ChrB=ch09;StartB=18332185;EndB=18332185;Parent=INV613;VarType=ShV;DupType=.
ch09	15501026	SNP429325	T	A	.	PASS	END=15501026;ChrB=ch09;StartB=18332168;EndB=18332168;Parent=INV613;VarType=ShV;DupType=.
ch09	15501032	SNP429326	A	G	.	PASS	END=15501032;ChrB=ch09;StartB=18332162;EndB=18332162;Parent=INV613;VarType=ShV;DupType=.
ch09	15501100	SNP429327	G	T	.	PASS	END=15501100;ChrB=ch09;StartB=18332094;EndB=18332094;Parent=INV613;VarType=ShV;DupType=.
ch09	15501144	SNP429328	A	G	.	PASS	END=15501144;ChrB=ch09;StartB=18332050;EndB=18332050;Parent=INV613;VarType=ShV;DupType=.
ch09	15501155	SNP429329	G	A	.	PASS	END=15501155;ChrB=ch09;StartB=18332039;EndB=18332039;Parent=INV613;VarType=ShV;DupType=.
ch09	15501176	SNP429330	G	T	.	PASS	END=15501176;ChrB=ch09;StartB=18332018;EndB=18332018;Parent=INV613;VarType=ShV;DupType=.
ch09	15501201	SNP429331	A	G	.	PASS	END=15501201;ChrB=ch09;StartB=18331993;EndB=18331993;Parent=INV613;VarType=ShV;DupType=.
ch09	15501252	SNP429332	C	A	.	PASS	END=15501252;ChrB=ch09;StartB=18331942;EndB=18331942;Parent=INV613;VarType=ShV;DupType=.
ch09	15501264	SNP429333	T	C	.	PASS	END=15501264;ChrB=ch09;StartB=18331930;EndB=18331930;Parent=INV613;VarType=ShV;DupType=.
ch09	15501299	SNP429334	C	G	.	PASS	END=15501299;ChrB=ch09;StartB=18331895;EndB=18331895;Parent=INV613;VarType=ShV;DupType=.
ch09	15501310	SNP429335	G	A	.	PASS	END=15501310;ChrB=ch09;StartB=18331884;EndB=18331884;Parent=INV613;VarType=ShV;DupType=.
ch09	15501325	SNP429336	C	T	.	PASS	END=15501325;ChrB=ch09;StartB=18331869;EndB=18331869;Parent=INV613;VarType=ShV;DupType=.
ch09	15501332	SNP429337	T	G	.	PASS	END=15501332;ChrB=ch09;StartB=18331862;EndB=18331862;Parent=INV613;VarType=ShV;DupType=.
ch09	15501337	SNP429338	A	T	.	PASS	END=15501337;ChrB=ch09;StartB=18331857;EndB=18331857;Parent=INV613;VarType=ShV;DupType=.
ch09	15501375	SNP429339	A	C	.	PASS	END=15501375;ChrB=ch09;StartB=18331819;EndB=18331819;Parent=INV613;VarType=ShV;DupType=.
ch09	15501393	SNP429340	G	C	.	PASS	END=15501393;ChrB=ch09;StartB=18331801;EndB=18331801;Parent=INV613;VarType=ShV;DupType=.
ch09	15501397	SNP429341	T	C	.	PASS	END=15501397;ChrB=ch09;StartB=18331797;EndB=18331797;Parent=INV613;VarType=ShV;DupType=.
ch09	15501406	SNP429342	G	T	.	PASS	END=15501406;ChrB=ch09;StartB=18331788;EndB=18331788;Parent=INV613;VarType=ShV;DupType=.
ch09	15501421	SNP429343	A	T	.	PASS	END=15501421;ChrB=ch09;StartB=18331773;EndB=18331773;Parent=INV613;VarType=ShV;DupType=.
ch09	15501422	SNP429344	T	G	.	PASS	END=15501422;ChrB=ch09;StartB=18331772;EndB=18331772;Parent=INV613;VarType=ShV;DupType=.
ch09	15501503	SNP429345	G	A	.	PASS	END=15501503;ChrB=ch09;StartB=18331691;EndB=18331691;Parent=INV613;VarType=ShV;DupType=.
ch09	15501546	SNP429346	G	T	.	PASS	END=15501546;ChrB=ch09;StartB=18331648;EndB=18331648;Parent=INV613;VarType=ShV;DupType=.
ch09	15501745	SNP429347	G	A	.	PASS	END=15501745;ChrB=ch09;StartB=18331449;EndB=18331449;Parent=INV613;VarType=ShV;DupType=.
ch09	15501770	SNP429348	T	C	.	PASS	END=15501770;ChrB=ch09;StartB=18331424;EndB=18331424;Parent=INV613;VarType=ShV;DupType=.
ch09	15501787	SNP429349	T	A	.	PASS	END=15501787;ChrB=ch09;StartB=18331407;EndB=18331407;Parent=INV613;VarType=ShV;DupType=.
ch09	15501791	SNP429350	T	C	.	PASS	END=15501791;ChrB=ch09;StartB=18331403;EndB=18331403;Parent=INV613;VarType=ShV;DupType=.
ch09	15501792	SNP429351	C	T	.	PASS	END=15501792;ChrB=ch09;StartB=18331402;EndB=18331402;Parent=INV613;VarType=ShV;DupType=.
ch09	15501814	SNP429352	C	G	.	PASS	END=15501814;ChrB=ch09;StartB=18331380;EndB=18331380;Parent=INV613;VarType=ShV;DupType=.
ch09	15501816	SNP429353	T	G	.	PASS	END=15501816;ChrB=ch09;StartB=18331378;EndB=18331378;Parent=INV613;VarType=ShV;DupType=.
ch09	15501879	SNP429354	A	G	.	PASS	END=15501879;ChrB=ch09;StartB=18331315;EndB=18331315;Parent=INV613;VarType=ShV;DupType=.
ch09	15502036	SNP429355	A	G	.	PASS	END=15502036;ChrB=ch09;StartB=18331158;EndB=18331158;Parent=INV613;VarType=ShV;DupType=.
ch09	15502072	SNP429356	T	G	.	PASS	END=15502072;ChrB=ch09;StartB=18331122;EndB=18331122;Parent=INV613;VarType=ShV;DupType=.
ch09	15502089	SNP429357	T	C	.	PASS	END=15502089;ChrB=ch09;StartB=18331105;EndB=18331105;Parent=INV613;VarType=ShV;DupType=.
ch09	15502151	SNP429358	T	G	.	PASS	END=15502151;ChrB=ch09;StartB=18331043;EndB=18331043;Parent=INV613;VarType=ShV;DupType=.
ch09	15502179	SNP429359	G	A	.	PASS	END=15502179;ChrB=ch09;StartB=18331015;EndB=18331015;Parent=INV613;VarType=ShV;DupType=.
ch09	15502197	SNP429360	T	A	.	PASS	END=15502197;ChrB=ch09;StartB=18330997;EndB=18330997;Parent=INV613;VarType=ShV;DupType=.
ch09	15502307	DEL429361	TC	T	.	PASS	END=15502308;ChrB=ch09;StartB=18330888;EndB=18330888;Parent=INV613;VarType=ShV;DupType=.
ch09	15502311	SNP429362	A	T	.	PASS	END=15502311;ChrB=ch09;StartB=18330884;EndB=18330884;Parent=INV613;VarType=ShV;DupType=.
ch09	15502319	SNP429363	A	T	.	PASS	END=15502319;ChrB=ch09;StartB=18330876;EndB=18330876;Parent=INV613;VarType=ShV;DupType=.
ch09	15502320	SNP429364	A	T	.	PASS	END=15502320;ChrB=ch09;StartB=18330875;EndB=18330875;Parent=INV613;VarType=ShV;DupType=.
ch09	15502334	SNP429365	G	T	.	PASS	END=15502334;ChrB=ch09;StartB=18330861;EndB=18330861;Parent=INV613;VarType=ShV;DupType=.
ch09	15502387	SNP429366	C	T	.	PASS	END=15502387;ChrB=ch09;StartB=18330808;EndB=18330808;Parent=INV613;VarType=ShV;DupType=.
ch09	15502423	SNP429367	A	G	.	PASS	END=15502423;ChrB=ch09;StartB=18330772;EndB=18330772;Parent=INV613;VarType=ShV;DupType=.
ch09	15502453	SNP429368	C	A	.	PASS	END=15502453;ChrB=ch09;StartB=18330742;EndB=18330742;Parent=INV613;VarType=ShV;DupType=.
ch09	15502504	SNP429369	G	C	.	PASS	END=15502504;ChrB=ch09;StartB=18330691;EndB=18330691;Parent=INV613;VarType=ShV;DupType=.
ch09	15502507	SNP429370	T	C	.	PASS	END=15502507;ChrB=ch09;StartB=18330688;EndB=18330688;Parent=INV613;VarType=ShV;DupType=.
ch09	15502589	SNP429371	C	A	.	PASS	END=15502589;ChrB=ch09;StartB=18330606;EndB=18330606;Parent=INV613;VarType=ShV;DupType=.
ch09	15502646	SNP429372	C	T	.	PASS	END=15502646;ChrB=ch09;StartB=18330549;EndB=18330549;Parent=INV613;VarType=ShV;DupType=.
ch09	15502666	SNP429373	C	T	.	PASS	END=15502666;ChrB=ch09;StartB=18330529;EndB=18330529;Parent=INV613;VarType=ShV;DupType=.
ch09	15502685	INS429374	A	AT	.	PASS	END=15502685;ChrB=ch09;StartB=18330510;EndB=18330509;Parent=INV613;VarType=ShV;DupType=.
ch09	15502730	SNP429375	A	T	.	PASS	END=15502730;ChrB=ch09;StartB=18330464;EndB=18330464;Parent=INV613;VarType=ShV;DupType=.
ch09	15502749	SNP429376	T	C	.	PASS	END=15502749;ChrB=ch09;StartB=18330445;EndB=18330445;Parent=INV613;VarType=ShV;DupType=.
ch09	15502750	SNP429377	G	A	.	PASS	END=15502750;ChrB=ch09;StartB=18330444;EndB=18330444;Parent=INV613;VarType=ShV;DupType=.
ch09	15502758	SNP429378	A	G	.	PASS	END=15502758;ChrB=ch09;StartB=18330436;EndB=18330436;Parent=INV613;VarType=ShV;DupType=.
ch09	15502801	SNP429379	T	C	.	PASS	END=15502801;ChrB=ch09;StartB=18330393;EndB=18330393;Parent=INV613;VarType=ShV;DupType=.
ch09	15502900	SNP429380	T	C	.	PASS	END=15502900;ChrB=ch09;StartB=18330294;EndB=18330294;Parent=INV613;VarType=ShV;DupType=.
ch09	15502908	SNP429381	G	T	.	PASS	END=15502908;ChrB=ch09;StartB=18330286;EndB=18330286;Parent=INV613;VarType=ShV;DupType=.
ch09	15502914	SNP429382	C	G	.	PASS	END=15502914;ChrB=ch09;StartB=18330280;EndB=18330280;Parent=INV613;VarType=ShV;DupType=.
ch09	15502936	SNP429383	T	G	.	PASS	END=15502936;ChrB=ch09;StartB=18330258;EndB=18330258;Parent=INV613;VarType=ShV;DupType=.
ch09	15502960	SNP429384	T	C	.	PASS	END=15502960;ChrB=ch09;StartB=18330234;EndB=18330234;Parent=INV613;VarType=ShV;DupType=.
ch09	15502975	SNP429385	A	G	.	PASS	END=15502975;ChrB=ch09;StartB=18330219;EndB=18330219;Parent=INV613;VarType=ShV;DupType=.
ch09	15502996	SNP429386	G	A	.	PASS	END=15502996;ChrB=ch09;StartB=18330198;EndB=18330198;Parent=INV613;VarType=ShV;DupType=.
ch09	15503004	SNP429387	C	G	.	PASS	END=15503004;ChrB=ch09;StartB=18330190;EndB=18330190;Parent=INV613;VarType=ShV;DupType=.
ch09	15503029	SNP429388	G	C	.	PASS	END=15503029;ChrB=ch09;StartB=18330165;EndB=18330165;Parent=INV613;VarType=ShV;DupType=.
ch09	15503051	SNP429389	G	T	.	PASS	END=15503051;ChrB=ch09;StartB=18330143;EndB=18330143;Parent=INV613;VarType=ShV;DupType=.
ch09	15503064	SNP429390	T	G	.	PASS	END=15503064;ChrB=ch09;StartB=18330130;EndB=18330130;Parent=INV613;VarType=ShV;DupType=.
ch09	15503078	SNP429391	A	G	.	PASS	END=15503078;ChrB=ch09;StartB=18330116;EndB=18330116;Parent=INV613;VarType=ShV;DupType=.
ch09	15503122	SNP429392	G	A	.	PASS	END=15503122;ChrB=ch09;StartB=18330072;EndB=18330072;Parent=INV613;VarType=ShV;DupType=.
ch09	15503160	SNP429393	A	T	.	PASS	END=15503160;ChrB=ch09;StartB=18330034;EndB=18330034;Parent=INV613;VarType=ShV;DupType=.
ch09	15503248	SNP429394	T	C	.	PASS	END=15503248;ChrB=ch09;StartB=18329946;EndB=18329946;Parent=INV613;VarType=ShV;DupType=.
ch09	15503279	INS429395	T	TC	.	PASS	END=15503279;ChrB=ch09;StartB=18329915;EndB=18329914;Parent=INV613;VarType=ShV;DupType=.
ch09	15503295	SNP429396	G	A	.	PASS	END=15503295;ChrB=ch09;StartB=18329898;EndB=18329898;Parent=INV613;VarType=ShV;DupType=.
ch09	15503345	SNP429397	A	T	.	PASS	END=15503345;ChrB=ch09;StartB=18329848;EndB=18329848;Parent=INV613;VarType=ShV;DupType=.
ch09	15503350	SNP429398	G	C	.	PASS	END=15503350;ChrB=ch09;StartB=18329843;EndB=18329843;Parent=INV613;VarType=ShV;DupType=.
ch09	15503387	SNP429399	T	C	.	PASS	END=15503387;ChrB=ch09;StartB=18329806;EndB=18329806;Parent=INV613;VarType=ShV;DupType=.
ch09	15503446	SNP429400	G	A	.	PASS	END=15503446;ChrB=ch09;StartB=18329747;EndB=18329747;Parent=INV613;VarType=ShV;DupType=.
ch09	15503504	SNP429401	G	T	.	PASS	END=15503504;ChrB=ch09;StartB=18329689;EndB=18329689;Parent=INV613;VarType=ShV;DupType=.
ch09	15503532	SNP429402	A	G	.	PASS	END=15503532;ChrB=ch09;StartB=18329661;EndB=18329661;Parent=INV613;VarType=ShV;DupType=.
ch09	15503543	SNP429403	T	A	.	PASS	END=15503543;ChrB=ch09;StartB=18329650;EndB=18329650;Parent=INV613;VarType=ShV;DupType=.
ch09	15503565	SNP429404	C	G	.	PASS	END=15503565;ChrB=ch09;StartB=18329628;EndB=18329628;Parent=INV613;VarType=ShV;DupType=.
ch09	15503584	SNP429405	A	C	.	PASS	END=15503584;ChrB=ch09;StartB=18329609;EndB=18329609;Parent=INV613;VarType=ShV;DupType=.
ch09	15503587	SNP429406	T	C	.	PASS	END=15503587;ChrB=ch09;StartB=18329606;EndB=18329606;Parent=INV613;VarType=ShV;DupType=.
ch09	15503673	SNP429407	A	G	.	PASS	END=15503673;ChrB=ch09;StartB=18329520;EndB=18329520;Parent=INV613;VarType=ShV;DupType=.
ch09	15503684	SNP429408	A	T	.	PASS	END=15503684;ChrB=ch09;StartB=18329509;EndB=18329509;Parent=INV613;VarType=ShV;DupType=.
ch09	15503709	SNP429409	A	T	.	PASS	END=15503709;ChrB=ch09;StartB=18329484;EndB=18329484;Parent=INV613;VarType=ShV;DupType=.
ch09	15503741	SNP429410	T	A	.	PASS	END=15503741;ChrB=ch09;StartB=18329452;EndB=18329452;Parent=INV613;VarType=ShV;DupType=.
ch09	15503760	SNP429411	C	A	.	PASS	END=15503760;ChrB=ch09;StartB=18329433;EndB=18329433;Parent=INV613;VarType=ShV;DupType=.
ch09	15503814	SNP429412	A	G	.	PASS	END=15503814;ChrB=ch09;StartB=18329379;EndB=18329379;Parent=INV613;VarType=ShV;DupType=.
ch09	15503833	SNP429413	C	T	.	PASS	END=15503833;ChrB=ch09;StartB=18329360;EndB=18329360;Parent=INV613;VarType=ShV;DupType=.
ch09	15503867	SNP429414	C	T	.	PASS	END=15503867;ChrB=ch09;StartB=18329326;EndB=18329326;Parent=INV613;VarType=ShV;DupType=.
ch09	15503892	DEL429415	AG	A	.	PASS	END=15503893;ChrB=ch09;StartB=18329302;EndB=18329302;Parent=INV613;VarType=ShV;DupType=.
ch09	15503940	SNP429416	A	T	.	PASS	END=15503940;ChrB=ch09;StartB=18329254;EndB=18329254;Parent=INV613;VarType=ShV;DupType=.
ch09	15503944	SNP429417	T	C	.	PASS	END=15503944;ChrB=ch09;StartB=18329250;EndB=18329250;Parent=INV613;VarType=ShV;DupType=.
ch09	15503968	SNP429418	A	G	.	PASS	END=15503968;ChrB=ch09;StartB=18329226;EndB=18329226;Parent=INV613;VarType=ShV;DupType=.
ch09	15503981	SNP429419	G	A	.	PASS	END=15503981;ChrB=ch09;StartB=18329213;EndB=18329213;Parent=INV613;VarType=ShV;DupType=.
ch09	15504009	SNP429420	C	T	.	PASS	END=15504009;ChrB=ch09;StartB=18329185;EndB=18329185;Parent=INV613;VarType=ShV;DupType=.
ch09	15504022	SNP429421	G	A	.	PASS	END=15504022;ChrB=ch09;StartB=18329172;EndB=18329172;Parent=INV613;VarType=ShV;DupType=.
ch09	15504034	SNP429422	T	C	.	PASS	END=15504034;ChrB=ch09;StartB=18329160;EndB=18329160;Parent=INV613;VarType=ShV;DupType=.
ch09	15504068	SNP429423	T	G	.	PASS	END=15504068;ChrB=ch09;StartB=18329126;EndB=18329126;Parent=INV613;VarType=ShV;DupType=.
ch09	15504072	SNP429424	C	T	.	PASS	END=15504072;ChrB=ch09;StartB=18329122;EndB=18329122;Parent=INV613;VarType=ShV;DupType=.
ch09	15504074	SNP429425	A	G	.	PASS	END=15504074;ChrB=ch09;StartB=18329120;EndB=18329120;Parent=INV613;VarType=ShV;DupType=.
ch09	15504118	SNP429426	A	G	.	PASS	END=15504118;ChrB=ch09;StartB=18329076;EndB=18329076;Parent=INV613;VarType=ShV;DupType=.
ch09	15504127	SNP429427	T	A	.	PASS	END=15504127;ChrB=ch09;StartB=18329067;EndB=18329067;Parent=INV613;VarType=ShV;DupType=.
ch09	15504146	SNP429428	C	T	.	PASS	END=15504146;ChrB=ch09;StartB=18329048;EndB=18329048;Parent=INV613;VarType=ShV;DupType=.
ch09	15504151	SNP429429	C	A	.	PASS	END=15504151;ChrB=ch09;StartB=18329043;EndB=18329043;Parent=INV613;VarType=ShV;DupType=.
ch09	15504179	SNP429430	T	A	.	PASS	END=15504179;ChrB=ch09;StartB=18329015;EndB=18329015;Parent=INV613;VarType=ShV;DupType=.
ch09	15504193	SNP429431	G	A	.	PASS	END=15504193;ChrB=ch09;StartB=18329001;EndB=18329001;Parent=INV613;VarType=ShV;DupType=.
ch09	15504214	SNP429432	C	T	.	PASS	END=15504214;ChrB=ch09;StartB=18328980;EndB=18328980;Parent=INV613;VarType=ShV;DupType=.
ch09	15504224	INS429433	T	TA	.	PASS	END=15504224;ChrB=ch09;StartB=18328970;EndB=18328969;Parent=INV613;VarType=ShV;DupType=.
ch09	15504292	SNP429434	C	T	.	PASS	END=15504292;ChrB=ch09;StartB=18328901;EndB=18328901;Parent=INV613;VarType=ShV;DupType=.
ch09	15504343	SNP429435	C	T	.	PASS	END=15504343;ChrB=ch09;StartB=18328850;EndB=18328850;Parent=INV613;VarType=ShV;DupType=.
ch09	15504345	SNP429436	T	C	.	PASS	END=15504345;ChrB=ch09;StartB=18328848;EndB=18328848;Parent=INV613;VarType=ShV;DupType=.
ch09	15504354	SNP429437	G	C	.	PASS	END=15504354;ChrB=ch09;StartB=18328839;EndB=18328839;Parent=INV613;VarType=ShV;DupType=.
ch09	15504364	SNP429438	T	C	.	PASS	END=15504364;ChrB=ch09;StartB=18328829;EndB=18328829;Parent=INV613;VarType=ShV;DupType=.
ch09	15504385	SNP429439	G	A	.	PASS	END=15504385;ChrB=ch09;StartB=18328808;EndB=18328808;Parent=INV613;VarType=ShV;DupType=.
ch09	15504404	SNP429440	G	A	.	PASS	END=15504404;ChrB=ch09;StartB=18328789;EndB=18328789;Parent=INV613;VarType=ShV;DupType=.
ch09	15504431	SNP429441	A	T	.	PASS	END=15504431;ChrB=ch09;StartB=18328762;EndB=18328762;Parent=INV613;VarType=ShV;DupType=.
ch09	15504436	SNP429442	C	T	.	PASS	END=15504436;ChrB=ch09;StartB=18328757;EndB=18328757;Parent=INV613;VarType=ShV;DupType=.
ch09	15504467	SNP429443	G	A	.	PASS	END=15504467;ChrB=ch09;StartB=18328726;EndB=18328726;Parent=INV613;VarType=ShV;DupType=.
ch09	15504498	SNP429444	C	T	.	PASS	END=15504498;ChrB=ch09;StartB=18328695;EndB=18328695;Parent=INV613;VarType=ShV;DupType=.
ch09	15504501	SNP429445	A	T	.	PASS	END=15504501;ChrB=ch09;StartB=18328692;EndB=18328692;Parent=INV613;VarType=ShV;DupType=.
ch09	15504502	SNP429446	C	T	.	PASS	END=15504502;ChrB=ch09;StartB=18328691;EndB=18328691;Parent=INV613;VarType=ShV;DupType=.
ch09	15504511	SNP429447	A	T	.	PASS	END=15504511;ChrB=ch09;StartB=18328682;EndB=18328682;Parent=INV613;VarType=ShV;DupType=.
ch09	15504530	SNP429448	C	A	.	PASS	END=15504530;ChrB=ch09;StartB=18328663;EndB=18328663;Parent=INV613;VarType=ShV;DupType=.
ch09	15504538	INS429449	C	CT	.	PASS	END=15504538;ChrB=ch09;StartB=18328655;EndB=18328654;Parent=INV613;VarType=ShV;DupType=.
ch09	15504540	SNP429450	C	T	.	PASS	END=15504540;ChrB=ch09;StartB=18328652;EndB=18328652;Parent=INV613;VarType=ShV;DupType=.
ch09	15504567	SNP429451	G	T	.	PASS	END=15504567;ChrB=ch09;StartB=18328625;EndB=18328625;Parent=INV613;VarType=ShV;DupType=.
ch09	15504570	SNP429452	A	C	.	PASS	END=15504570;ChrB=ch09;StartB=18328622;EndB=18328622;Parent=INV613;VarType=ShV;DupType=.
ch09	15504647	SNP429453	G	A	.	PASS	END=15504647;ChrB=ch09;StartB=18328545;EndB=18328545;Parent=INV613;VarType=ShV;DupType=.
ch09	15504691	SNP429454	A	T	.	PASS	END=15504691;ChrB=ch09;StartB=18328501;EndB=18328501;Parent=INV613;VarType=ShV;DupType=.
ch09	15504708	SNP429455	C	T	.	PASS	END=15504708;ChrB=ch09;StartB=18328484;EndB=18328484;Parent=INV613;VarType=ShV;DupType=.
ch09	15504758	SNP429456	A	G	.	PASS	END=15504758;ChrB=ch09;StartB=18328434;EndB=18328434;Parent=INV613;VarType=ShV;DupType=.
ch09	15504771	SNP429457	A	C	.	PASS	END=15504771;ChrB=ch09;StartB=18328421;EndB=18328421;Parent=INV613;VarType=ShV;DupType=.
ch09	15504783	SNP429458	A	C	.	PASS	END=15504783;ChrB=ch09;StartB=18328409;EndB=18328409;Parent=INV613;VarType=ShV;DupType=.
ch09	15504784	SNP429459	T	A	.	PASS	END=15504784;ChrB=ch09;StartB=18328408;EndB=18328408;Parent=INV613;VarType=ShV;DupType=.
ch09	15504805	SNP429460	T	C	.	PASS	END=15504805;ChrB=ch09;StartB=18328387;EndB=18328387;Parent=INV613;VarType=ShV;DupType=.
ch09	15504832	SNP429461	G	A	.	PASS	END=15504832;ChrB=ch09;StartB=18328360;EndB=18328360;Parent=INV613;VarType=ShV;DupType=.
ch09	15504841	SNP429462	C	A	.	PASS	END=15504841;ChrB=ch09;StartB=18328351;EndB=18328351;Parent=INV613;VarType=ShV;DupType=.
ch09	15504929	SNP429463	C	A	.	PASS	END=15504929;ChrB=ch09;StartB=18328263;EndB=18328263;Parent=INV613;VarType=ShV;DupType=.
ch09	15504934	SNP429464	A	G	.	PASS	END=15504934;ChrB=ch09;StartB=18328258;EndB=18328258;Parent=INV613;VarType=ShV;DupType=.
ch09	15504974	DEL429465	GAA	G	.	PASS	END=15504976;ChrB=ch09;StartB=18328219;EndB=18328219;Parent=INV613;VarType=ShV;DupType=.
ch09	15504990	SNP429466	T	A	.	PASS	END=15504990;ChrB=ch09;StartB=18328204;EndB=18328204;Parent=INV613;VarType=ShV;DupType=.
ch09	15505048	SNP429467	A	G	.	PASS	END=15505048;ChrB=ch09;StartB=18328146;EndB=18328146;Parent=INV613;VarType=ShV;DupType=.
ch09	15505083	SNP429468	T	C	.	PASS	END=15505083;ChrB=ch09;StartB=18328111;EndB=18328111;Parent=INV613;VarType=ShV;DupType=.
ch09	15505103	SNP429469	C	T	.	PASS	END=15505103;ChrB=ch09;StartB=18328091;EndB=18328091;Parent=INV613;VarType=ShV;DupType=.
ch09	15505107	SNP429470	A	G	.	PASS	END=15505107;ChrB=ch09;StartB=18328087;EndB=18328087;Parent=INV613;VarType=ShV;DupType=.
ch09	15505114	SNP429471	A	G	.	PASS	END=15505114;ChrB=ch09;StartB=18328080;EndB=18328080;Parent=INV613;VarType=ShV;DupType=.
ch09	15505129	SNP429472	A	C	.	PASS	END=15505129;ChrB=ch09;StartB=18328065;EndB=18328065;Parent=INV613;VarType=ShV;DupType=.
ch09	15505130	SNP429473	A	G	.	PASS	END=15505130;ChrB=ch09;StartB=18328064;EndB=18328064;Parent=INV613;VarType=ShV;DupType=.
ch09	15505146	SNP429474	C	T	.	PASS	END=15505146;ChrB=ch09;StartB=18328048;EndB=18328048;Parent=INV613;VarType=ShV;DupType=.
ch09	15505163	SNP429475	C	G	.	PASS	END=15505163;ChrB=ch09;StartB=18328031;EndB=18328031;Parent=INV613;VarType=ShV;DupType=.
ch09	15505233	DEL429476	AAAATTAGATCTACTAGTGAGCACCTTGATGGACTTATCGGATATATATATATATATATATATATATATATATATATAGAGAGAGAGAGAGAGAGAGAGAGAGAGAGAGAGAGAGAGAGAATAATTTTATAGAAAT	A	.	PASS	END=15505368;ChrB=ch09;StartB=18327962;EndB=18327962;Parent=INV613;VarType=ShV;DupType=.
ch09	15505405	SNP429477	A	G	.	PASS	END=15505405;ChrB=ch09;StartB=18327924;EndB=18327924;Parent=INV613;VarType=ShV;DupType=.
ch09	15505413	SNP429478	T	G	.	PASS	END=15505413;ChrB=ch09;StartB=18327916;EndB=18327916;Parent=INV613;VarType=ShV;DupType=.
ch09	15505443	SNP429479	T	C	.	PASS	END=15505443;ChrB=ch09;StartB=18327886;EndB=18327886;Parent=INV613;VarType=ShV;DupType=.
ch09	15505477	SNP429480	G	T	.	PASS	END=15505477;ChrB=ch09;StartB=18327852;EndB=18327852;Parent=INV613;VarType=ShV;DupType=.
ch09	15505515	SNP429481	A	T	.	PASS	END=15505515;ChrB=ch09;StartB=18327814;EndB=18327814;Parent=INV613;VarType=ShV;DupType=.
ch09	15505585	SNP429482	T	C	.	PASS	END=15505585;ChrB=ch09;StartB=18327744;EndB=18327744;Parent=INV613;VarType=ShV;DupType=.
ch09	15505610	SNP429483	A	G	.	PASS	END=15505610;ChrB=ch09;StartB=18327719;EndB=18327719;Parent=INV613;VarType=ShV;DupType=.
ch09	15505621	INS429484	T	TA	.	PASS	END=15505621;ChrB=ch09;StartB=18327708;EndB=18327707;Parent=INV613;VarType=ShV;DupType=.
ch09	15505621	INS429485	T	TA	.	PASS	END=15505621;ChrB=ch09;StartB=18327707;EndB=18327706;Parent=INV613;VarType=ShV;DupType=.
ch09	15505621	INS429486	T	TG	.	PASS	END=15505621;ChrB=ch09;StartB=18327706;EndB=18327705;Parent=INV613;VarType=ShV;DupType=.
ch09	15505621	INS429487	T	TT	.	PASS	END=15505621;ChrB=ch09;StartB=18327705;EndB=18327704;Parent=INV613;VarType=ShV;DupType=.
ch09	15505621	INS429488	T	TA	.	PASS	END=15505621;ChrB=ch09;StartB=18327704;EndB=18327703;Parent=INV613;VarType=ShV;DupType=.
ch09	15505627	SNP429489	T	G	.	PASS	END=15505627;ChrB=ch09;StartB=18327697;EndB=18327697;Parent=INV613;VarType=ShV;DupType=.
ch09	15505631	SNP429490	G	T	.	PASS	END=15505631;ChrB=ch09;StartB=18327693;EndB=18327693;Parent=INV613;VarType=ShV;DupType=.
ch09	15505685	SNP429491	G	A	.	PASS	END=15505685;ChrB=ch09;StartB=18327639;EndB=18327639;Parent=INV613;VarType=ShV;DupType=.
ch09	15505699	SNP429492	A	G	.	PASS	END=15505699;ChrB=ch09;StartB=18327625;EndB=18327625;Parent=INV613;VarType=ShV;DupType=.
ch09	15505720	SNP429493	T	C	.	PASS	END=15505720;ChrB=ch09;StartB=18327604;EndB=18327604;Parent=INV613;VarType=ShV;DupType=.
ch09	15505753	SNP429494	G	C	.	PASS	END=15505753;ChrB=ch09;StartB=18327571;EndB=18327571;Parent=INV613;VarType=ShV;DupType=.
ch09	15505758	SNP429495	T	G	.	PASS	END=15505758;ChrB=ch09;StartB=18327566;EndB=18327566;Parent=INV613;VarType=ShV;DupType=.
ch09	15505806	SNP429496	G	A	.	PASS	END=15505806;ChrB=ch09;StartB=18327518;EndB=18327518;Parent=INV613;VarType=ShV;DupType=.
ch09	15505808	SNP429497	A	T	.	PASS	END=15505808;ChrB=ch09;StartB=18327516;EndB=18327516;Parent=INV613;VarType=ShV;DupType=.
ch09	15505828	SNP429498	C	T	.	PASS	END=15505828;ChrB=ch09;StartB=18327496;EndB=18327496;Parent=INV613;VarType=ShV;DupType=.
ch09	15505858	SNP429499	T	C	.	PASS	END=15505858;ChrB=ch09;StartB=18327466;EndB=18327466;Parent=INV613;VarType=ShV;DupType=.
ch09	15505866	SNP429500	T	C	.	PASS	END=15505866;ChrB=ch09;StartB=18327458;EndB=18327458;Parent=INV613;VarType=ShV;DupType=.
ch09	15505893	SNP429501	G	T	.	PASS	END=15505893;ChrB=ch09;StartB=18327431;EndB=18327431;Parent=INV613;VarType=ShV;DupType=.
ch09	15505909	SNP429502	G	T	.	PASS	END=15505909;ChrB=ch09;StartB=18327415;EndB=18327415;Parent=INV613;VarType=ShV;DupType=.
ch09	15505910	SNP429503	G	A	.	PASS	END=15505910;ChrB=ch09;StartB=18327414;EndB=18327414;Parent=INV613;VarType=ShV;DupType=.
ch09	15505947	SNP429504	A	G	.	PASS	END=15505947;ChrB=ch09;StartB=18327377;EndB=18327377;Parent=INV613;VarType=ShV;DupType=.
ch09	15505949	SNP429505	G	A	.	PASS	END=15505949;ChrB=ch09;StartB=18327375;EndB=18327375;Parent=INV613;VarType=ShV;DupType=.
ch09	15506023	SNP429506	T	A	.	PASS	END=15506023;ChrB=ch09;StartB=18327301;EndB=18327301;Parent=INV613;VarType=ShV;DupType=.
ch09	15506033	SNP429507	C	T	.	PASS	END=15506033;ChrB=ch09;StartB=18327291;EndB=18327291;Parent=INV613;VarType=ShV;DupType=.
ch09	15506050	SNP429508	T	C	.	PASS	END=15506050;ChrB=ch09;StartB=18327274;EndB=18327274;Parent=INV613;VarType=ShV;DupType=.
ch09	15506059	SNP429509	C	G	.	PASS	END=15506059;ChrB=ch09;StartB=18327265;EndB=18327265;Parent=INV613;VarType=ShV;DupType=.
ch09	15506102	SNP429510	T	C	.	PASS	END=15506102;ChrB=ch09;StartB=18327222;EndB=18327222;Parent=INV613;VarType=ShV;DupType=.
ch09	15506103	SNP429511	T	G	.	PASS	END=15506103;ChrB=ch09;StartB=18327221;EndB=18327221;Parent=INV613;VarType=ShV;DupType=.
ch09	15506107	SNP429512	A	C	.	PASS	END=15506107;ChrB=ch09;StartB=18327217;EndB=18327217;Parent=INV613;VarType=ShV;DupType=.
ch09	15506143	SNP429513	A	G	.	PASS	END=15506143;ChrB=ch09;StartB=18327181;EndB=18327181;Parent=INV613;VarType=ShV;DupType=.
ch09	15506179	SNP429514	T	G	.	PASS	END=15506179;ChrB=ch09;StartB=18327145;EndB=18327145;Parent=INV613;VarType=ShV;DupType=.
ch09	15506180	DEL429515	AG	A	.	PASS	END=15506181;ChrB=ch09;StartB=18327145;EndB=18327145;Parent=INV613;VarType=ShV;DupType=.
ch09	15506210	DEL429516	CA	C	.	PASS	END=15506211;ChrB=ch09;StartB=18327116;EndB=18327116;Parent=INV613;VarType=ShV;DupType=.
ch09	15506238	SNP429517	T	C	.	PASS	END=15506238;ChrB=ch09;StartB=18327088;EndB=18327088;Parent=INV613;VarType=ShV;DupType=.
ch09	15506239	SNP429518	C	T	.	PASS	END=15506239;ChrB=ch09;StartB=18327087;EndB=18327087;Parent=INV613;VarType=ShV;DupType=.
ch09	15506252	SNP429519	A	C	.	PASS	END=15506252;ChrB=ch09;StartB=18327074;EndB=18327074;Parent=INV613;VarType=ShV;DupType=.
ch09	15506285	SNP429520	T	A	.	PASS	END=15506285;ChrB=ch09;StartB=18327041;EndB=18327041;Parent=INV613;VarType=ShV;DupType=.
ch09	15506320	SNP429521	T	A	.	PASS	END=15506320;ChrB=ch09;StartB=18327006;EndB=18327006;Parent=INV613;VarType=ShV;DupType=.
ch09	15506344	SNP429522	T	A	.	PASS	END=15506344;ChrB=ch09;StartB=18326982;EndB=18326982;Parent=INV613;VarType=ShV;DupType=.
ch09	15506363	SNP429523	C	G	.	PASS	END=15506363;ChrB=ch09;StartB=18326963;EndB=18326963;Parent=INV613;VarType=ShV;DupType=.
ch09	15506374	SNP429524	A	G	.	PASS	END=15506374;ChrB=ch09;StartB=18326952;EndB=18326952;Parent=INV613;VarType=ShV;DupType=.
ch09	15506379	SNP429525	T	C	.	PASS	END=15506379;ChrB=ch09;StartB=18326947;EndB=18326947;Parent=INV613;VarType=ShV;DupType=.
ch09	15506429	SNP429526	G	T	.	PASS	END=15506429;ChrB=ch09;StartB=18326897;EndB=18326897;Parent=INV613;VarType=ShV;DupType=.
ch09	15506439	SNP429527	G	A	.	PASS	END=15506439;ChrB=ch09;StartB=18326887;EndB=18326887;Parent=INV613;VarType=ShV;DupType=.
ch09	15506453	SNP429528	G	T	.	PASS	END=15506453;ChrB=ch09;StartB=18326873;EndB=18326873;Parent=INV613;VarType=ShV;DupType=.
ch09	15506458	SNP429529	A	G	.	PASS	END=15506458;ChrB=ch09;StartB=18326868;EndB=18326868;Parent=INV613;VarType=ShV;DupType=.
ch09	15506459	SNP429530	T	C	.	PASS	END=15506459;ChrB=ch09;StartB=18326867;EndB=18326867;Parent=INV613;VarType=ShV;DupType=.
ch09	15506491	SNP429531	G	C	.	PASS	END=15506491;ChrB=ch09;StartB=18326835;EndB=18326835;Parent=INV613;VarType=ShV;DupType=.
ch09	15506509	SNP429532	G	A	.	PASS	END=15506509;ChrB=ch09;StartB=18326817;EndB=18326817;Parent=INV613;VarType=ShV;DupType=.
ch09	15506523	SNP429533	T	C	.	PASS	END=15506523;ChrB=ch09;StartB=18326803;EndB=18326803;Parent=INV613;VarType=ShV;DupType=.
ch09	15506532	SNP429534	C	G	.	PASS	END=15506532;ChrB=ch09;StartB=18326794;EndB=18326794;Parent=INV613;VarType=ShV;DupType=.
ch09	15506539	SNP429535	T	A	.	PASS	END=15506539;ChrB=ch09;StartB=18326787;EndB=18326787;Parent=INV613;VarType=ShV;DupType=.
ch09	15506544	SNP429536	A	G	.	PASS	END=15506544;ChrB=ch09;StartB=18326782;EndB=18326782;Parent=INV613;VarType=ShV;DupType=.
ch09	15506572	SNP429537	C	T	.	PASS	END=15506572;ChrB=ch09;StartB=18326754;EndB=18326754;Parent=INV613;VarType=ShV;DupType=.
ch09	15506632	SNP429538	G	T	.	PASS	END=15506632;ChrB=ch09;StartB=18326694;EndB=18326694;Parent=INV613;VarType=ShV;DupType=.
ch09	15506645	SNP429539	T	G	.	PASS	END=15506645;ChrB=ch09;StartB=18326681;EndB=18326681;Parent=INV613;VarType=ShV;DupType=.
ch09	15506646	SNP429540	C	T	.	PASS	END=15506646;ChrB=ch09;StartB=18326680;EndB=18326680;Parent=INV613;VarType=ShV;DupType=.
ch09	15506654	SNP429541	G	A	.	PASS	END=15506654;ChrB=ch09;StartB=18326672;EndB=18326672;Parent=INV613;VarType=ShV;DupType=.
ch09	15506661	SNP429542	T	G	.	PASS	END=15506661;ChrB=ch09;StartB=18326665;EndB=18326665;Parent=INV613;VarType=ShV;DupType=.
ch09	15506662	SNP429543	A	C	.	PASS	END=15506662;ChrB=ch09;StartB=18326664;EndB=18326664;Parent=INV613;VarType=ShV;DupType=.
ch09	15506669	SNP429544	A	C	.	PASS	END=15506669;ChrB=ch09;StartB=18326657;EndB=18326657;Parent=INV613;VarType=ShV;DupType=.
ch09	15506678	SNP429545	T	C	.	PASS	END=15506678;ChrB=ch09;StartB=18326648;EndB=18326648;Parent=INV613;VarType=ShV;DupType=.
ch09	15506679	SNP429546	T	A	.	PASS	END=15506679;ChrB=ch09;StartB=18326647;EndB=18326647;Parent=INV613;VarType=ShV;DupType=.
ch09	15506680	SNP429547	G	T	.	PASS	END=15506680;ChrB=ch09;StartB=18326646;EndB=18326646;Parent=INV613;VarType=ShV;DupType=.
ch09	15506689	SNP429548	A	T	.	PASS	END=15506689;ChrB=ch09;StartB=18326637;EndB=18326637;Parent=INV613;VarType=ShV;DupType=.
ch09	15506698	SNP429549	T	G	.	PASS	END=15506698;ChrB=ch09;StartB=18326628;EndB=18326628;Parent=INV613;VarType=ShV;DupType=.
ch09	15506749	SNP429550	T	A	.	PASS	END=15506749;ChrB=ch09;StartB=18326577;EndB=18326577;Parent=INV613;VarType=ShV;DupType=.
ch09	15506757	SNP429551	C	T	.	PASS	END=15506757;ChrB=ch09;StartB=18326569;EndB=18326569;Parent=INV613;VarType=ShV;DupType=.
ch09	15506785	SNP429552	G	T	.	PASS	END=15506785;ChrB=ch09;StartB=18326541;EndB=18326541;Parent=INV613;VarType=ShV;DupType=.
ch09	15506793	SNP429553	T	A	.	PASS	END=15506793;ChrB=ch09;StartB=18326533;EndB=18326533;Parent=INV613;VarType=ShV;DupType=.
ch09	15506856	SNP429554	C	T	.	PASS	END=15506856;ChrB=ch09;StartB=18326470;EndB=18326470;Parent=INV613;VarType=ShV;DupType=.
ch09	15506922	SNP429555	A	T	.	PASS	END=15506922;ChrB=ch09;StartB=18326404;EndB=18326404;Parent=INV613;VarType=ShV;DupType=.
ch09	15506964	SNP429556	G	T	.	PASS	END=15506964;ChrB=ch09;StartB=18326362;EndB=18326362;Parent=INV613;VarType=ShV;DupType=.
ch09	15506982	SNP429557	T	C	.	PASS	END=15506982;ChrB=ch09;StartB=18326344;EndB=18326344;Parent=INV613;VarType=ShV;DupType=.
ch09	15507005	SNP429558	G	A	.	PASS	END=15507005;ChrB=ch09;StartB=18326321;EndB=18326321;Parent=INV613;VarType=ShV;DupType=.
ch09	15507016	SNP429559	C	A	.	PASS	END=15507016;ChrB=ch09;StartB=18326310;EndB=18326310;Parent=INV613;VarType=ShV;DupType=.
ch09	15507036	SNP429560	T	A	.	PASS	END=15507036;ChrB=ch09;StartB=18326290;EndB=18326290;Parent=INV613;VarType=ShV;DupType=.
ch09	15507050	SNP429561	G	C	.	PASS	END=15507050;ChrB=ch09;StartB=18326276;EndB=18326276;Parent=INV613;VarType=ShV;DupType=.
ch09	15507051	SNP429562	C	G	.	PASS	END=15507051;ChrB=ch09;StartB=18326275;EndB=18326275;Parent=INV613;VarType=ShV;DupType=.
ch09	15507055	SNP429563	C	T	.	PASS	END=15507055;ChrB=ch09;StartB=18326271;EndB=18326271;Parent=INV613;VarType=ShV;DupType=.
ch09	15507075	SNP429564	T	G	.	PASS	END=15507075;ChrB=ch09;StartB=18326251;EndB=18326251;Parent=INV613;VarType=ShV;DupType=.
ch09	15507078	SNP429565	T	G	.	PASS	END=15507078;ChrB=ch09;StartB=18326248;EndB=18326248;Parent=INV613;VarType=ShV;DupType=.
ch09	15507101	DEL429566	AGAGTTTTCTTCTACAAAT	A	.	PASS	END=15507119;ChrB=ch09;StartB=18326226;EndB=18326226;Parent=INV613;VarType=ShV;DupType=.
ch09	15507147	SNP429567	C	T	.	PASS	END=15507147;ChrB=ch09;StartB=18326197;EndB=18326197;Parent=INV613;VarType=ShV;DupType=.
ch09	15507239	SNP429568	T	G	.	PASS	END=15507239;ChrB=ch09;StartB=18326105;EndB=18326105;Parent=INV613;VarType=ShV;DupType=.
ch09	15507249	SNP429569	T	C	.	PASS	END=15507249;ChrB=ch09;StartB=18326095;EndB=18326095;Parent=INV613;VarType=ShV;DupType=.
ch09	15507257	SNP429570	G	C	.	PASS	END=15507257;ChrB=ch09;StartB=18326087;EndB=18326087;Parent=INV613;VarType=ShV;DupType=.
ch09	15507290	SNP429571	G	A	.	PASS	END=15507290;ChrB=ch09;StartB=18326054;EndB=18326054;Parent=INV613;VarType=ShV;DupType=.
ch09	15507298	SNP429572	A	G	.	PASS	END=15507298;ChrB=ch09;StartB=18326046;EndB=18326046;Parent=INV613;VarType=ShV;DupType=.
ch09	15507331	SNP429573	T	C	.	PASS	END=15507331;ChrB=ch09;StartB=18326013;EndB=18326013;Parent=INV613;VarType=ShV;DupType=.
ch09	15507384	SNP429574	C	T	.	PASS	END=15507384;ChrB=ch09;StartB=18325960;EndB=18325960;Parent=INV613;VarType=ShV;DupType=.
ch09	15507479	SNP429575	C	T	.	PASS	END=15507479;ChrB=ch09;StartB=18325865;EndB=18325865;Parent=INV613;VarType=ShV;DupType=.
ch09	15507484	SNP429576	A	G	.	PASS	END=15507484;ChrB=ch09;StartB=18325860;EndB=18325860;Parent=INV613;VarType=ShV;DupType=.
ch09	15507491	SNP429577	C	T	.	PASS	END=15507491;ChrB=ch09;StartB=18325853;EndB=18325853;Parent=INV613;VarType=ShV;DupType=.
ch09	15507509	SNP429578	T	C	.	PASS	END=15507509;ChrB=ch09;StartB=18325835;EndB=18325835;Parent=INV613;VarType=ShV;DupType=.
ch09	15507514	SNP429579	C	T	.	PASS	END=15507514;ChrB=ch09;StartB=18325830;EndB=18325830;Parent=INV613;VarType=ShV;DupType=.
ch09	15507518	SNP429580	C	G	.	PASS	END=15507518;ChrB=ch09;StartB=18325826;EndB=18325826;Parent=INV613;VarType=ShV;DupType=.
ch09	15507558	SNP429581	A	G	.	PASS	END=15507558;ChrB=ch09;StartB=18325786;EndB=18325786;Parent=INV613;VarType=ShV;DupType=.
ch09	15507607	SNP429582	A	C	.	PASS	END=15507607;ChrB=ch09;StartB=18325737;EndB=18325737;Parent=INV613;VarType=ShV;DupType=.
ch09	15507654	SNP429583	T	G	.	PASS	END=15507654;ChrB=ch09;StartB=18325690;EndB=18325690;Parent=INV613;VarType=ShV;DupType=.
ch09	15507661	SNP429584	T	G	.	PASS	END=15507661;ChrB=ch09;StartB=18325683;EndB=18325683;Parent=INV613;VarType=ShV;DupType=.
ch09	15507673	SNP429585	C	G	.	PASS	END=15507673;ChrB=ch09;StartB=18325671;EndB=18325671;Parent=INV613;VarType=ShV;DupType=.
ch09	15507724	SNP429586	T	G	.	PASS	END=15507724;ChrB=ch09;StartB=18325620;EndB=18325620;Parent=INV613;VarType=ShV;DupType=.
ch09	15507775	SNP429587	T	G	.	PASS	END=15507775;ChrB=ch09;StartB=18325569;EndB=18325569;Parent=INV613;VarType=ShV;DupType=.
ch09	15507798	SNP429588	A	G	.	PASS	END=15507798;ChrB=ch09;StartB=18325546;EndB=18325546;Parent=INV613;VarType=ShV;DupType=.
ch09	15507866	DEL429589	ATATGC	A	.	PASS	END=15507871;ChrB=ch09;StartB=18325479;EndB=18325479;Parent=INV613;VarType=ShV;DupType=.
ch09	15507877	SNP429590	A	G	.	PASS	END=15507877;ChrB=ch09;StartB=18325472;EndB=18325472;Parent=INV613;VarType=ShV;DupType=.
ch09	15507907	SNP429591	A	G	.	PASS	END=15507907;ChrB=ch09;StartB=18325442;EndB=18325442;Parent=INV613;VarType=ShV;DupType=.
ch09	15507909	SNP429592	G	C	.	PASS	END=15507909;ChrB=ch09;StartB=18325440;EndB=18325440;Parent=INV613;VarType=ShV;DupType=.
ch09	15507917	SNP429593	C	T	.	PASS	END=15507917;ChrB=ch09;StartB=18325432;EndB=18325432;Parent=INV613;VarType=ShV;DupType=.
ch09	15507936	SNP429594	T	G	.	PASS	END=15507936;ChrB=ch09;StartB=18325413;EndB=18325413;Parent=INV613;VarType=ShV;DupType=.
ch09	15507967	SNP429595	C	T	.	PASS	END=15507967;ChrB=ch09;StartB=18325382;EndB=18325382;Parent=INV613;VarType=ShV;DupType=.
ch09	15507968	SNP429596	G	A	.	PASS	END=15507968;ChrB=ch09;StartB=18325381;EndB=18325381;Parent=INV613;VarType=ShV;DupType=.
ch09	15507971	SNP429597	T	A	.	PASS	END=15507971;ChrB=ch09;StartB=18325378;EndB=18325378;Parent=INV613;VarType=ShV;DupType=.
ch09	15507988	SNP429598	A	G	.	PASS	END=15507988;ChrB=ch09;StartB=18325361;EndB=18325361;Parent=INV613;VarType=ShV;DupType=.
ch09	15508009	SNP429599	C	A	.	PASS	END=15508009;ChrB=ch09;StartB=18325340;EndB=18325340;Parent=INV613;VarType=ShV;DupType=.
ch09	15508054	SNP429600	C	T	.	PASS	END=15508054;ChrB=ch09;StartB=18325295;EndB=18325295;Parent=INV613;VarType=ShV;DupType=.
ch09	15508063	SNP429601	C	A	.	PASS	END=15508063;ChrB=ch09;StartB=18325286;EndB=18325286;Parent=INV613;VarType=ShV;DupType=.
ch09	15508076	SNP429602	T	A	.	PASS	END=15508076;ChrB=ch09;StartB=18325273;EndB=18325273;Parent=INV613;VarType=ShV;DupType=.
ch09	15508091	SNP429603	C	A	.	PASS	END=15508091;ChrB=ch09;StartB=18325258;EndB=18325258;Parent=INV613;VarType=ShV;DupType=.
ch09	15508108	SNP429604	T	C	.	PASS	END=15508108;ChrB=ch09;StartB=18325241;EndB=18325241;Parent=INV613;VarType=ShV;DupType=.
ch09	15508136	SNP429605	C	T	.	PASS	END=15508136;ChrB=ch09;StartB=18325213;EndB=18325213;Parent=INV613;VarType=ShV;DupType=.
ch09	15508141	SNP429606	G	A	.	PASS	END=15508141;ChrB=ch09;StartB=18325208;EndB=18325208;Parent=INV613;VarType=ShV;DupType=.
ch09	15508154	INS429607	A	AT	.	PASS	END=15508154;ChrB=ch09;StartB=18325195;EndB=18325194;Parent=INV613;VarType=ShV;DupType=.
ch09	15508180	SNP429608	C	T	.	PASS	END=15508180;ChrB=ch09;StartB=18325168;EndB=18325168;Parent=INV613;VarType=ShV;DupType=.
ch09	15508189	SNP429609	C	T	.	PASS	END=15508189;ChrB=ch09;StartB=18325159;EndB=18325159;Parent=INV613;VarType=ShV;DupType=.
ch09	15508227	SNP429610	A	C	.	PASS	END=15508227;ChrB=ch09;StartB=18325121;EndB=18325121;Parent=INV613;VarType=ShV;DupType=.
ch09	15508241	INS429611	G	GT	.	PASS	END=15508241;ChrB=ch09;StartB=18325107;EndB=18325106;Parent=INV613;VarType=ShV;DupType=.
ch09	15508241	INS429612	G	GC	.	PASS	END=15508241;ChrB=ch09;StartB=18325106;EndB=18325105;Parent=INV613;VarType=ShV;DupType=.
ch09	15508294	SNP429613	G	C	.	PASS	END=15508294;ChrB=ch09;StartB=18325052;EndB=18325052;Parent=INV613;VarType=ShV;DupType=.
ch09	15508296	SNP429614	A	T	.	PASS	END=15508296;ChrB=ch09;StartB=18325050;EndB=18325050;Parent=INV613;VarType=ShV;DupType=.
ch09	15508347	SNP429615	T	C	.	PASS	END=15508347;ChrB=ch09;StartB=18324999;EndB=18324999;Parent=INV613;VarType=ShV;DupType=.
ch09	15508363	SNP429616	A	T	.	PASS	END=15508363;ChrB=ch09;StartB=18324983;EndB=18324983;Parent=INV613;VarType=ShV;DupType=.
ch09	15508386	SNP429617	T	A	.	PASS	END=15508386;ChrB=ch09;StartB=18324960;EndB=18324960;Parent=INV613;VarType=ShV;DupType=.
ch09	15508387	SNP429618	A	G	.	PASS	END=15508387;ChrB=ch09;StartB=18324959;EndB=18324959;Parent=INV613;VarType=ShV;DupType=.
ch09	15508441	INS429619	T	TT	.	PASS	END=15508441;ChrB=ch09;StartB=18324905;EndB=18324904;Parent=INV613;VarType=ShV;DupType=.
ch09	15508441	INS429620	T	TA	.	PASS	END=15508441;ChrB=ch09;StartB=18324904;EndB=18324903;Parent=INV613;VarType=ShV;DupType=.
ch09	15508441	INS429621	T	TT	.	PASS	END=15508441;ChrB=ch09;StartB=18324903;EndB=18324902;Parent=INV613;VarType=ShV;DupType=.
ch09	15508441	INS429622	T	TA	.	PASS	END=15508441;ChrB=ch09;StartB=18324902;EndB=18324901;Parent=INV613;VarType=ShV;DupType=.
ch09	15508441	INS429623	T	TT	.	PASS	END=15508441;ChrB=ch09;StartB=18324901;EndB=18324900;Parent=INV613;VarType=ShV;DupType=.
ch09	15508441	INS429624	T	TG	.	PASS	END=15508441;ChrB=ch09;StartB=18324900;EndB=18324899;Parent=INV613;VarType=ShV;DupType=.
ch09	15508441	INS429625	T	TA	.	PASS	END=15508441;ChrB=ch09;StartB=18324899;EndB=18324898;Parent=INV613;VarType=ShV;DupType=.
ch09	15508441	INS429626	T	TT	.	PASS	END=15508441;ChrB=ch09;StartB=18324898;EndB=18324897;Parent=INV613;VarType=ShV;DupType=.
ch09	15508441	INS429627	T	TG	.	PASS	END=15508441;ChrB=ch09;StartB=18324897;EndB=18324896;Parent=INV613;VarType=ShV;DupType=.
ch09	15508441	INS429628	T	TT	.	PASS	END=15508441;ChrB=ch09;StartB=18324896;EndB=18324895;Parent=INV613;VarType=ShV;DupType=.
ch09	15508441	INS429629	T	TT	.	PASS	END=15508441;ChrB=ch09;StartB=18324895;EndB=18324894;Parent=INV613;VarType=ShV;DupType=.
ch09	15508441	INS429630	T	TA	.	PASS	END=15508441;ChrB=ch09;StartB=18324894;EndB=18324893;Parent=INV613;VarType=ShV;DupType=.
ch09	15508441	INS429631	T	TT	.	PASS	END=15508441;ChrB=ch09;StartB=18324893;EndB=18324892;Parent=INV613;VarType=ShV;DupType=.
ch09	15508441	INS429632	T	TT	.	PASS	END=15508441;ChrB=ch09;StartB=18324892;EndB=18324891;Parent=INV613;VarType=ShV;DupType=.
ch09	15508441	INS429633	T	TC	.	PASS	END=15508441;ChrB=ch09;StartB=18324891;EndB=18324890;Parent=INV613;VarType=ShV;DupType=.
ch09	15508441	INS429634	T	TG	.	PASS	END=15508441;ChrB=ch09;StartB=18324890;EndB=18324889;Parent=INV613;VarType=ShV;DupType=.
ch09	15508453	SNP429635	G	A	.	PASS	END=15508453;ChrB=ch09;StartB=18324877;EndB=18324877;Parent=INV613;VarType=ShV;DupType=.
ch09	15508474	SNP429636	G	A	.	PASS	END=15508474;ChrB=ch09;StartB=18324856;EndB=18324856;Parent=INV613;VarType=ShV;DupType=.
ch09	15508564	SNP429637	A	G	.	PASS	END=15508564;ChrB=ch09;StartB=18324766;EndB=18324766;Parent=INV613;VarType=ShV;DupType=.
ch09	15508602	SNP429638	T	G	.	PASS	END=15508602;ChrB=ch09;StartB=18324728;EndB=18324728;Parent=INV613;VarType=ShV;DupType=.
ch09	15508611	SNP429639	T	G	.	PASS	END=15508611;ChrB=ch09;StartB=18324719;EndB=18324719;Parent=INV613;VarType=ShV;DupType=.
ch09	15508634	SNP429640	C	T	.	PASS	END=15508634;ChrB=ch09;StartB=18324696;EndB=18324696;Parent=INV613;VarType=ShV;DupType=.
ch09	15508639	SNP429641	C	G	.	PASS	END=15508639;ChrB=ch09;StartB=18324691;EndB=18324691;Parent=INV613;VarType=ShV;DupType=.
ch09	15508647	SNP429642	A	T	.	PASS	END=15508647;ChrB=ch09;StartB=18324683;EndB=18324683;Parent=INV613;VarType=ShV;DupType=.
ch09	15508655	SNP429643	C	T	.	PASS	END=15508655;ChrB=ch09;StartB=18324675;EndB=18324675;Parent=INV613;VarType=ShV;DupType=.
ch09	15508740	SNP429644	G	C	.	PASS	END=15508740;ChrB=ch09;StartB=18324590;EndB=18324590;Parent=INV613;VarType=ShV;DupType=.
ch09	15508775	SNP429645	G	A	.	PASS	END=15508775;ChrB=ch09;StartB=18324555;EndB=18324555;Parent=INV613;VarType=ShV;DupType=.
ch09	15508801	SNP429646	A	G	.	PASS	END=15508801;ChrB=ch09;StartB=18324529;EndB=18324529;Parent=INV613;VarType=ShV;DupType=.
ch09	15508809	SNP429647	C	T	.	PASS	END=15508809;ChrB=ch09;StartB=18324521;EndB=18324521;Parent=INV613;VarType=ShV;DupType=.
ch09	15508847	SNP429648	A	G	.	PASS	END=15508847;ChrB=ch09;StartB=18324483;EndB=18324483;Parent=INV613;VarType=ShV;DupType=.
ch09	15508859	SNP429649	C	T	.	PASS	END=15508859;ChrB=ch09;StartB=18324471;EndB=18324471;Parent=INV613;VarType=ShV;DupType=.
ch09	15508860	SNP429650	C	T	.	PASS	END=15508860;ChrB=ch09;StartB=18324470;EndB=18324470;Parent=INV613;VarType=ShV;DupType=.
ch09	15508872	SNP429651	G	T	.	PASS	END=15508872;ChrB=ch09;StartB=18324458;EndB=18324458;Parent=INV613;VarType=ShV;DupType=.
ch09	15508876	SNP429652	T	G	.	PASS	END=15508876;ChrB=ch09;StartB=18324454;EndB=18324454;Parent=INV613;VarType=ShV;DupType=.
ch09	15509003	SNP429653	T	G	.	PASS	END=15509003;ChrB=ch09;StartB=18324327;EndB=18324327;Parent=INV613;VarType=ShV;DupType=.
ch09	15509004	SNP429654	A	T	.	PASS	END=15509004;ChrB=ch09;StartB=18324326;EndB=18324326;Parent=INV613;VarType=ShV;DupType=.
ch09	15509014	SNP429655	G	T	.	PASS	END=15509014;ChrB=ch09;StartB=18324316;EndB=18324316;Parent=INV613;VarType=ShV;DupType=.
ch09	15509028	SNP429656	G	T	.	PASS	END=15509028;ChrB=ch09;StartB=18324302;EndB=18324302;Parent=INV613;VarType=ShV;DupType=.
ch09	15509031	SNP429657	T	C	.	PASS	END=15509031;ChrB=ch09;StartB=18324299;EndB=18324299;Parent=INV613;VarType=ShV;DupType=.
ch09	15509131	SNP429658	T	C	.	PASS	END=15509131;ChrB=ch09;StartB=18324199;EndB=18324199;Parent=INV613;VarType=ShV;DupType=.
ch09	15509205	SNP429659	T	C	.	PASS	END=15509205;ChrB=ch09;StartB=18324125;EndB=18324125;Parent=INV613;VarType=ShV;DupType=.
ch09	15509206	SNP429660	C	T	.	PASS	END=15509206;ChrB=ch09;StartB=18324124;EndB=18324124;Parent=INV613;VarType=ShV;DupType=.
ch09	15509269	SNP429661	T	C	.	PASS	END=15509269;ChrB=ch09;StartB=18324061;EndB=18324061;Parent=INV613;VarType=ShV;DupType=.
ch09	15509279	SNP429662	T	A	.	PASS	END=15509279;ChrB=ch09;StartB=18324051;EndB=18324051;Parent=INV613;VarType=ShV;DupType=.
ch09	15509282	SNP429663	T	C	.	PASS	END=15509282;ChrB=ch09;StartB=18324048;EndB=18324048;Parent=INV613;VarType=ShV;DupType=.
ch09	15509357	SNP429664	G	A	.	PASS	END=15509357;ChrB=ch09;StartB=18323973;EndB=18323973;Parent=INV613;VarType=ShV;DupType=.
ch09	15509366	SNP429665	T	A	.	PASS	END=15509366;ChrB=ch09;StartB=18323964;EndB=18323964;Parent=INV613;VarType=ShV;DupType=.
ch09	15509367	SNP429666	A	G	.	PASS	END=15509367;ChrB=ch09;StartB=18323963;EndB=18323963;Parent=INV613;VarType=ShV;DupType=.
ch09	15509374	SNP429667	C	T	.	PASS	END=15509374;ChrB=ch09;StartB=18323956;EndB=18323956;Parent=INV613;VarType=ShV;DupType=.
ch09	15509375	SNP429668	T	C	.	PASS	END=15509375;ChrB=ch09;StartB=18323955;EndB=18323955;Parent=INV613;VarType=ShV;DupType=.
ch09	15509400	SNP429669	A	G	.	PASS	END=15509400;ChrB=ch09;StartB=18323930;EndB=18323930;Parent=INV613;VarType=ShV;DupType=.
ch09	15509402	SNP429670	A	G	.	PASS	END=15509402;ChrB=ch09;StartB=18323928;EndB=18323928;Parent=INV613;VarType=ShV;DupType=.
ch09	15509419	SNP429671	T	A	.	PASS	END=15509419;ChrB=ch09;StartB=18323911;EndB=18323911;Parent=INV613;VarType=ShV;DupType=.
ch09	15509420	SNP429672	T	C	.	PASS	END=15509420;ChrB=ch09;StartB=18323910;EndB=18323910;Parent=INV613;VarType=ShV;DupType=.
ch09	15509437	SNP429673	T	C	.	PASS	END=15509437;ChrB=ch09;StartB=18323893;EndB=18323893;Parent=INV613;VarType=ShV;DupType=.
ch09	15509469	SNP429674	C	T	.	PASS	END=15509469;ChrB=ch09;StartB=18323861;EndB=18323861;Parent=INV613;VarType=ShV;DupType=.
ch09	15509472	SNP429675	T	C	.	PASS	END=15509472;ChrB=ch09;StartB=18323858;EndB=18323858;Parent=INV613;VarType=ShV;DupType=.
ch09	15509494	SNP429676	C	A	.	PASS	END=15509494;ChrB=ch09;StartB=18323836;EndB=18323836;Parent=INV613;VarType=ShV;DupType=.
ch09	15509507	SNP429677	C	G	.	PASS	END=15509507;ChrB=ch09;StartB=18323823;EndB=18323823;Parent=INV613;VarType=ShV;DupType=.
ch09	15509515	SNP429678	C	G	.	PASS	END=15509515;ChrB=ch09;StartB=18323815;EndB=18323815;Parent=INV613;VarType=ShV;DupType=.
ch09	15509599	SNP429679	T	G	.	PASS	END=15509599;ChrB=ch09;StartB=18323731;EndB=18323731;Parent=INV613;VarType=ShV;DupType=.
ch09	15509604	SNP429680	T	C	.	PASS	END=15509604;ChrB=ch09;StartB=18323726;EndB=18323726;Parent=INV613;VarType=ShV;DupType=.
ch09	15509608	SNP429681	A	T	.	PASS	END=15509608;ChrB=ch09;StartB=18323722;EndB=18323722;Parent=INV613;VarType=ShV;DupType=.
ch09	15509639	SNP429682	G	T	.	PASS	END=15509639;ChrB=ch09;StartB=18323691;EndB=18323691;Parent=INV613;VarType=ShV;DupType=.
ch09	15509719	SNP429683	C	A	.	PASS	END=15509719;ChrB=ch09;StartB=18323611;EndB=18323611;Parent=INV613;VarType=ShV;DupType=.
ch09	15509735	SNP429684	A	T	.	PASS	END=15509735;ChrB=ch09;StartB=18323595;EndB=18323595;Parent=INV613;VarType=ShV;DupType=.
ch09	15509739	SNP429685	C	A	.	PASS	END=15509739;ChrB=ch09;StartB=18323591;EndB=18323591;Parent=INV613;VarType=ShV;DupType=.
ch09	15509744	SNP429686	C	A	.	PASS	END=15509744;ChrB=ch09;StartB=18323586;EndB=18323586;Parent=INV613;VarType=ShV;DupType=.
ch09	15509790	SNP429687	A	T	.	PASS	END=15509790;ChrB=ch09;StartB=18323540;EndB=18323540;Parent=INV613;VarType=ShV;DupType=.
ch09	15509817	SNP429688	C	T	.	PASS	END=15509817;ChrB=ch09;StartB=18323513;EndB=18323513;Parent=INV613;VarType=ShV;DupType=.
ch09	15509822	SNP429689	T	C	.	PASS	END=15509822;ChrB=ch09;StartB=18323508;EndB=18323508;Parent=INV613;VarType=ShV;DupType=.
ch09	15509872	SNP429690	T	C	.	PASS	END=15509872;ChrB=ch09;StartB=18323458;EndB=18323458;Parent=INV613;VarType=ShV;DupType=.
ch09	15509916	SNP429691	T	G	.	PASS	END=15509916;ChrB=ch09;StartB=18323414;EndB=18323414;Parent=INV613;VarType=ShV;DupType=.
ch09	15509953	SNP429692	G	T	.	PASS	END=15509953;ChrB=ch09;StartB=18323377;EndB=18323377;Parent=INV613;VarType=ShV;DupType=.
ch09	15509971	SNP429693	G	A	.	PASS	END=15509971;ChrB=ch09;StartB=18323359;EndB=18323359;Parent=INV613;VarType=ShV;DupType=.
ch09	15509976	SNP429694	G	T	.	PASS	END=15509976;ChrB=ch09;StartB=18323354;EndB=18323354;Parent=INV613;VarType=ShV;DupType=.
ch09	15509998	SNP429695	G	T	.	PASS	END=15509998;ChrB=ch09;StartB=18323332;EndB=18323332;Parent=INV613;VarType=ShV;DupType=.
ch09	15510008	SNP429696	A	G	.	PASS	END=15510008;ChrB=ch09;StartB=18323322;EndB=18323322;Parent=INV613;VarType=ShV;DupType=.
ch09	15510076	SNP429697	T	A	.	PASS	END=15510076;ChrB=ch09;StartB=18323254;EndB=18323254;Parent=INV613;VarType=ShV;DupType=.
ch09	15510097	SNP429698	A	T	.	PASS	END=15510097;ChrB=ch09;StartB=18323233;EndB=18323233;Parent=INV613;VarType=ShV;DupType=.
ch09	15510120	SNP429699	A	T	.	PASS	END=15510120;ChrB=ch09;StartB=18323210;EndB=18323210;Parent=INV613;VarType=ShV;DupType=.
ch09	15510155	SNP429700	T	G	.	PASS	END=15510155;ChrB=ch09;StartB=18323175;EndB=18323175;Parent=INV613;VarType=ShV;DupType=.
ch09	15510192	SNP429701	T	G	.	PASS	END=15510192;ChrB=ch09;StartB=18323138;EndB=18323138;Parent=INV613;VarType=ShV;DupType=.
ch09	15510196	SNP429702	T	C	.	PASS	END=15510196;ChrB=ch09;StartB=18323134;EndB=18323134;Parent=INV613;VarType=ShV;DupType=.
ch09	15510212	DEL429703	TG	T	.	PASS	END=15510213;ChrB=ch09;StartB=18323119;EndB=18323119;Parent=INV613;VarType=ShV;DupType=.
ch09	15510223	SNP429704	G	T	.	PASS	END=15510223;ChrB=ch09;StartB=18323108;EndB=18323108;Parent=INV613;VarType=ShV;DupType=.
ch09	15510243	SNP429705	T	G	.	PASS	END=15510243;ChrB=ch09;StartB=18323088;EndB=18323088;Parent=INV613;VarType=ShV;DupType=.
ch09	15510244	SNP429706	A	G	.	PASS	END=15510244;ChrB=ch09;StartB=18323087;EndB=18323087;Parent=INV613;VarType=ShV;DupType=.
ch09	15510248	SNP429707	C	T	.	PASS	END=15510248;ChrB=ch09;StartB=18323083;EndB=18323083;Parent=INV613;VarType=ShV;DupType=.
ch09	15510258	SNP429708	G	T	.	PASS	END=15510258;ChrB=ch09;StartB=18323073;EndB=18323073;Parent=INV613;VarType=ShV;DupType=.
ch09	15510286	SNP429709	G	C	.	PASS	END=15510286;ChrB=ch09;StartB=18323045;EndB=18323045;Parent=INV613;VarType=ShV;DupType=.
ch09	15510298	SNP429710	G	T	.	PASS	END=15510298;ChrB=ch09;StartB=18323033;EndB=18323033;Parent=INV613;VarType=ShV;DupType=.
ch09	15510307	SNP429711	C	A	.	PASS	END=15510307;ChrB=ch09;StartB=18323024;EndB=18323024;Parent=INV613;VarType=ShV;DupType=.
ch09	15510335	SNP429712	C	T	.	PASS	END=15510335;ChrB=ch09;StartB=18322996;EndB=18322996;Parent=INV613;VarType=ShV;DupType=.
ch09	15510336	SNP429713	C	T	.	PASS	END=15510336;ChrB=ch09;StartB=18322995;EndB=18322995;Parent=INV613;VarType=ShV;DupType=.
ch09	15510374	INS429714	G	GA	.	PASS	END=15510374;ChrB=ch09;StartB=18322957;EndB=18322956;Parent=INV613;VarType=ShV;DupType=.
ch09	15510415	SNP429715	G	A	.	PASS	END=15510415;ChrB=ch09;StartB=18322915;EndB=18322915;Parent=INV613;VarType=ShV;DupType=.
ch09	15510432	DEL429716	TA	T	.	PASS	END=15510433;ChrB=ch09;StartB=18322899;EndB=18322899;Parent=INV613;VarType=ShV;DupType=.
ch09	15510460	SNP429717	G	A	.	PASS	END=15510460;ChrB=ch09;StartB=18322871;EndB=18322871;Parent=INV613;VarType=ShV;DupType=.
ch09	15510488	SNP429718	G	T	.	PASS	END=15510488;ChrB=ch09;StartB=18322843;EndB=18322843;Parent=INV613;VarType=ShV;DupType=.
ch09	15510518	SNP429719	T	C	.	PASS	END=15510518;ChrB=ch09;StartB=18322813;EndB=18322813;Parent=INV613;VarType=ShV;DupType=.
ch09	15510525	SNP429720	G	C	.	PASS	END=15510525;ChrB=ch09;StartB=18322806;EndB=18322806;Parent=INV613;VarType=ShV;DupType=.
ch09	15510560	SNP429721	T	A	.	PASS	END=15510560;ChrB=ch09;StartB=18322771;EndB=18322771;Parent=INV613;VarType=ShV;DupType=.
ch09	15510565	SNP429722	T	A	.	PASS	END=15510565;ChrB=ch09;StartB=18322766;EndB=18322766;Parent=INV613;VarType=ShV;DupType=.
ch09	15510630	HDR1103	N	<HDR>	.	PASS	END=15510662;ChrB=ch09;StartB=18322701;EndB=18322672;Parent=INV613;VarType=ShV;DupType=.
ch09	15510663	INVAL2377	N	<INVAL>	.	PASS	END=15511122;ChrB=ch09;StartB=18322671;EndB=18322212;Parent=INV613;VarType=.;DupType=.
ch09	15510778	SNP429723	A	G	.	PASS	END=15510778;ChrB=ch09;StartB=18322556;EndB=18322556;Parent=INV613;VarType=ShV;DupType=.
ch09	15510780	SNP429724	G	A	.	PASS	END=15510780;ChrB=ch09;StartB=18322554;EndB=18322554;Parent=INV613;VarType=ShV;DupType=.
ch09	15510807	SNP429725	G	C	.	PASS	END=15510807;ChrB=ch09;StartB=18322527;EndB=18322527;Parent=INV613;VarType=ShV;DupType=.
ch09	15510871	SNP429726	T	C	.	PASS	END=15510871;ChrB=ch09;StartB=18322463;EndB=18322463;Parent=INV613;VarType=ShV;DupType=.
ch09	15510876	SNP429727	C	T	.	PASS	END=15510876;ChrB=ch09;StartB=18322458;EndB=18322458;Parent=INV613;VarType=ShV;DupType=.
ch09	15510956	SNP429728	T	G	.	PASS	END=15510956;ChrB=ch09;StartB=18322378;EndB=18322378;Parent=INV613;VarType=ShV;DupType=.
ch09	15510960	SNP429729	A	T	.	PASS	END=15510960;ChrB=ch09;StartB=18322374;EndB=18322374;Parent=INV613;VarType=ShV;DupType=.
ch09	15511053	SNP429730	G	A	.	PASS	END=15511053;ChrB=ch09;StartB=18322281;EndB=18322281;Parent=INV613;VarType=ShV;DupType=.
ch09	15511064	SNP429731	T	C	.	PASS	END=15511064;ChrB=ch09;StartB=18322270;EndB=18322270;Parent=INV613;VarType=ShV;DupType=.
ch09	15511086	SNP429732	C	A	.	PASS	END=15511086;ChrB=ch09;StartB=18322248;EndB=18322248;Parent=INV613;VarType=ShV;DupType=.
ch09	15511096	SNP429733	A	G	.	PASS	END=15511096;ChrB=ch09;StartB=18322238;EndB=18322238;Parent=INV613;VarType=ShV;DupType=.
ch09	15511123	HDR1104	N	<HDR>	.	PASS	END=15524880;ChrB=ch09;StartB=18322211;EndB=18299389;Parent=INV613;VarType=ShV;DupType=.
ch09	15524881	INVAL2378	N	<INVAL>	.	PASS	END=15528890;ChrB=ch09;StartB=18299388;EndB=18295384;Parent=INV613;VarType=.;DupType=.
ch09	15524963	SNP429734	T	A	.	PASS	END=15524963;ChrB=ch09;StartB=18299306;EndB=18299306;Parent=INV613;VarType=ShV;DupType=.
ch09	15524989	SNP429735	T	G	.	PASS	END=15524989;ChrB=ch09;StartB=18299280;EndB=18299280;Parent=INV613;VarType=ShV;DupType=.
ch09	15525015	SNP429736	A	G	.	PASS	END=15525015;ChrB=ch09;StartB=18299254;EndB=18299254;Parent=INV613;VarType=ShV;DupType=.
ch09	15525038	SNP429737	C	T	.	PASS	END=15525038;ChrB=ch09;StartB=18299231;EndB=18299231;Parent=INV613;VarType=ShV;DupType=.
ch09	15525090	SNP429738	T	G	.	PASS	END=15525090;ChrB=ch09;StartB=18299179;EndB=18299179;Parent=INV613;VarType=ShV;DupType=.
ch09	15525155	SNP429739	A	C	.	PASS	END=15525155;ChrB=ch09;StartB=18299114;EndB=18299114;Parent=INV613;VarType=ShV;DupType=.
ch09	15525182	SNP429740	A	T	.	PASS	END=15525182;ChrB=ch09;StartB=18299087;EndB=18299087;Parent=INV613;VarType=ShV;DupType=.
ch09	15525232	SNP429741	G	C	.	PASS	END=15525232;ChrB=ch09;StartB=18299037;EndB=18299037;Parent=INV613;VarType=ShV;DupType=.
ch09	15525240	SNP429742	T	C	.	PASS	END=15525240;ChrB=ch09;StartB=18299029;EndB=18299029;Parent=INV613;VarType=ShV;DupType=.
ch09	15525394	SNP429743	G	A	.	PASS	END=15525394;ChrB=ch09;StartB=18298875;EndB=18298875;Parent=INV613;VarType=ShV;DupType=.
ch09	15525396	SNP429744	C	T	.	PASS	END=15525396;ChrB=ch09;StartB=18298873;EndB=18298873;Parent=INV613;VarType=ShV;DupType=.
ch09	15525400	SNP429745	T	C	.	PASS	END=15525400;ChrB=ch09;StartB=18298869;EndB=18298869;Parent=INV613;VarType=ShV;DupType=.
ch09	15525406	SNP429746	C	T	.	PASS	END=15525406;ChrB=ch09;StartB=18298863;EndB=18298863;Parent=INV613;VarType=ShV;DupType=.
ch09	15525428	SNP429747	C	T	.	PASS	END=15525428;ChrB=ch09;StartB=18298841;EndB=18298841;Parent=INV613;VarType=ShV;DupType=.
ch09	15525503	SNP429748	T	C	.	PASS	END=15525503;ChrB=ch09;StartB=18298766;EndB=18298766;Parent=INV613;VarType=ShV;DupType=.
ch09	15525532	INS429749	A	AG	.	PASS	END=15525532;ChrB=ch09;StartB=18298737;EndB=18298736;Parent=INV613;VarType=ShV;DupType=.
ch09	15525532	INS429750	A	AT	.	PASS	END=15525532;ChrB=ch09;StartB=18298736;EndB=18298735;Parent=INV613;VarType=ShV;DupType=.
ch09	15525569	DEL429751	AAT	A	.	PASS	END=15525571;ChrB=ch09;StartB=18298699;EndB=18298699;Parent=INV613;VarType=ShV;DupType=.
ch09	15525608	DEL429752	AT	A	.	PASS	END=15525609;ChrB=ch09;StartB=18298662;EndB=18298662;Parent=INV613;VarType=ShV;DupType=.
ch09	15525689	SNP429753	T	G	.	PASS	END=15525689;ChrB=ch09;StartB=18298581;EndB=18298581;Parent=INV613;VarType=ShV;DupType=.
ch09	15525699	SNP429754	C	G	.	PASS	END=15525699;ChrB=ch09;StartB=18298571;EndB=18298571;Parent=INV613;VarType=ShV;DupType=.
ch09	15525704	SNP429755	A	G	.	PASS	END=15525704;ChrB=ch09;StartB=18298566;EndB=18298566;Parent=INV613;VarType=ShV;DupType=.
ch09	15525752	SNP429756	T	C	.	PASS	END=15525752;ChrB=ch09;StartB=18298518;EndB=18298518;Parent=INV613;VarType=ShV;DupType=.
ch09	15525881	SNP429757	C	G	.	PASS	END=15525881;ChrB=ch09;StartB=18298389;EndB=18298389;Parent=INV613;VarType=ShV;DupType=.
ch09	15525884	SNP429758	T	C	.	PASS	END=15525884;ChrB=ch09;StartB=18298386;EndB=18298386;Parent=INV613;VarType=ShV;DupType=.
ch09	15525918	SNP429759	A	C	.	PASS	END=15525918;ChrB=ch09;StartB=18298352;EndB=18298352;Parent=INV613;VarType=ShV;DupType=.
ch09	15525924	SNP429760	C	T	.	PASS	END=15525924;ChrB=ch09;StartB=18298346;EndB=18298346;Parent=INV613;VarType=ShV;DupType=.
ch09	15525954	SNP429761	G	A	.	PASS	END=15525954;ChrB=ch09;StartB=18298316;EndB=18298316;Parent=INV613;VarType=ShV;DupType=.
ch09	15526042	SNP429762	A	G	.	PASS	END=15526042;ChrB=ch09;StartB=18298228;EndB=18298228;Parent=INV613;VarType=ShV;DupType=.
ch09	15526049	DEL429763	AAT	A	.	PASS	END=15526051;ChrB=ch09;StartB=18298222;EndB=18298222;Parent=INV613;VarType=ShV;DupType=.
ch09	15526082	SNP429764	T	A	.	PASS	END=15526082;ChrB=ch09;StartB=18298190;EndB=18298190;Parent=INV613;VarType=ShV;DupType=.
ch09	15526091	SNP429765	C	T	.	PASS	END=15526091;ChrB=ch09;StartB=18298181;EndB=18298181;Parent=INV613;VarType=ShV;DupType=.
ch09	15526092	SNP429766	T	G	.	PASS	END=15526092;ChrB=ch09;StartB=18298180;EndB=18298180;Parent=INV613;VarType=ShV;DupType=.
ch09	15526129	SNP429767	T	C	.	PASS	END=15526129;ChrB=ch09;StartB=18298143;EndB=18298143;Parent=INV613;VarType=ShV;DupType=.
ch09	15526179	SNP429768	T	C	.	PASS	END=15526179;ChrB=ch09;StartB=18298093;EndB=18298093;Parent=INV613;VarType=ShV;DupType=.
ch09	15526192	SNP429769	A	G	.	PASS	END=15526192;ChrB=ch09;StartB=18298080;EndB=18298080;Parent=INV613;VarType=ShV;DupType=.
ch09	15526299	SNP429770	T	G	.	PASS	END=15526299;ChrB=ch09;StartB=18297973;EndB=18297973;Parent=INV613;VarType=ShV;DupType=.
ch09	15526307	SNP429771	C	T	.	PASS	END=15526307;ChrB=ch09;StartB=18297965;EndB=18297965;Parent=INV613;VarType=ShV;DupType=.
ch09	15526373	SNP429772	T	C	.	PASS	END=15526373;ChrB=ch09;StartB=18297899;EndB=18297899;Parent=INV613;VarType=ShV;DupType=.
ch09	15526383	SNP429773	T	C	.	PASS	END=15526383;ChrB=ch09;StartB=18297889;EndB=18297889;Parent=INV613;VarType=ShV;DupType=.
ch09	15526388	SNP429774	C	T	.	PASS	END=15526388;ChrB=ch09;StartB=18297884;EndB=18297884;Parent=INV613;VarType=ShV;DupType=.
ch09	15526437	SNP429775	A	T	.	PASS	END=15526437;ChrB=ch09;StartB=18297835;EndB=18297835;Parent=INV613;VarType=ShV;DupType=.
ch09	15526498	SNP429776	G	T	.	PASS	END=15526498;ChrB=ch09;StartB=18297774;EndB=18297774;Parent=INV613;VarType=ShV;DupType=.
ch09	15526505	SNP429777	C	A	.	PASS	END=15526505;ChrB=ch09;StartB=18297767;EndB=18297767;Parent=INV613;VarType=ShV;DupType=.
ch09	15526506	SNP429778	T	C	.	PASS	END=15526506;ChrB=ch09;StartB=18297766;EndB=18297766;Parent=INV613;VarType=ShV;DupType=.
ch09	15526605	SNP429779	A	T	.	PASS	END=15526605;ChrB=ch09;StartB=18297667;EndB=18297667;Parent=INV613;VarType=ShV;DupType=.
ch09	15526623	SNP429780	A	C	.	PASS	END=15526623;ChrB=ch09;StartB=18297649;EndB=18297649;Parent=INV613;VarType=ShV;DupType=.
ch09	15526657	SNP429781	T	C	.	PASS	END=15526657;ChrB=ch09;StartB=18297615;EndB=18297615;Parent=INV613;VarType=ShV;DupType=.
ch09	15526663	SNP429782	A	G	.	PASS	END=15526663;ChrB=ch09;StartB=18297609;EndB=18297609;Parent=INV613;VarType=ShV;DupType=.
ch09	15526671	SNP429783	C	A	.	PASS	END=15526671;ChrB=ch09;StartB=18297601;EndB=18297601;Parent=INV613;VarType=ShV;DupType=.
ch09	15526687	SNP429784	T	G	.	PASS	END=15526687;ChrB=ch09;StartB=18297585;EndB=18297585;Parent=INV613;VarType=ShV;DupType=.
ch09	15526689	SNP429785	G	A	.	PASS	END=15526689;ChrB=ch09;StartB=18297583;EndB=18297583;Parent=INV613;VarType=ShV;DupType=.
ch09	15526716	SNP429786	A	C	.	PASS	END=15526716;ChrB=ch09;StartB=18297556;EndB=18297556;Parent=INV613;VarType=ShV;DupType=.
ch09	15526724	DEL429787	CA	C	.	PASS	END=15526725;ChrB=ch09;StartB=18297549;EndB=18297549;Parent=INV613;VarType=ShV;DupType=.
ch09	15526726	SNP429788	T	C	.	PASS	END=15526726;ChrB=ch09;StartB=18297547;EndB=18297547;Parent=INV613;VarType=ShV;DupType=.
ch09	15526727	SNP429789	G	A	.	PASS	END=15526727;ChrB=ch09;StartB=18297546;EndB=18297546;Parent=INV613;VarType=ShV;DupType=.
ch09	15526763	SNP429790	G	C	.	PASS	END=15526763;ChrB=ch09;StartB=18297510;EndB=18297510;Parent=INV613;VarType=ShV;DupType=.
ch09	15526777	SNP429791	T	C	.	PASS	END=15526777;ChrB=ch09;StartB=18297496;EndB=18297496;Parent=INV613;VarType=ShV;DupType=.
ch09	15526788	SNP429792	C	T	.	PASS	END=15526788;ChrB=ch09;StartB=18297485;EndB=18297485;Parent=INV613;VarType=ShV;DupType=.
ch09	15526794	SNP429793	A	T	.	PASS	END=15526794;ChrB=ch09;StartB=18297479;EndB=18297479;Parent=INV613;VarType=ShV;DupType=.
ch09	15526881	DEL429794	TTA	T	.	PASS	END=15526883;ChrB=ch09;StartB=18297393;EndB=18297393;Parent=INV613;VarType=ShV;DupType=.
ch09	15526916	SNP429795	A	G	.	PASS	END=15526916;ChrB=ch09;StartB=18297359;EndB=18297359;Parent=INV613;VarType=ShV;DupType=.
ch09	15526926	SNP429796	T	C	.	PASS	END=15526926;ChrB=ch09;StartB=18297349;EndB=18297349;Parent=INV613;VarType=ShV;DupType=.
ch09	15526942	DEL429797	TA	T	.	PASS	END=15526943;ChrB=ch09;StartB=18297334;EndB=18297334;Parent=INV613;VarType=ShV;DupType=.
ch09	15526970	SNP429798	A	G	.	PASS	END=15526970;ChrB=ch09;StartB=18297306;EndB=18297306;Parent=INV613;VarType=ShV;DupType=.
ch09	15526992	SNP429799	G	T	.	PASS	END=15526992;ChrB=ch09;StartB=18297284;EndB=18297284;Parent=INV613;VarType=ShV;DupType=.
ch09	15526997	SNP429800	A	G	.	PASS	END=15526997;ChrB=ch09;StartB=18297279;EndB=18297279;Parent=INV613;VarType=ShV;DupType=.
ch09	15527010	SNP429801	T	A	.	PASS	END=15527010;ChrB=ch09;StartB=18297266;EndB=18297266;Parent=INV613;VarType=ShV;DupType=.
ch09	15527043	SNP429802	C	T	.	PASS	END=15527043;ChrB=ch09;StartB=18297233;EndB=18297233;Parent=INV613;VarType=ShV;DupType=.
ch09	15527101	INS429803	T	TA	.	PASS	END=15527101;ChrB=ch09;StartB=18297175;EndB=18297174;Parent=INV613;VarType=ShV;DupType=.
ch09	15527156	SNP429804	T	C	.	PASS	END=15527156;ChrB=ch09;StartB=18297119;EndB=18297119;Parent=INV613;VarType=ShV;DupType=.
ch09	15527191	SNP429805	C	G	.	PASS	END=15527191;ChrB=ch09;StartB=18297084;EndB=18297084;Parent=INV613;VarType=ShV;DupType=.
ch09	15527214	SNP429806	T	C	.	PASS	END=15527214;ChrB=ch09;StartB=18297061;EndB=18297061;Parent=INV613;VarType=ShV;DupType=.
ch09	15527218	INS429807	G	GA	.	PASS	END=15527218;ChrB=ch09;StartB=18297057;EndB=18297056;Parent=INV613;VarType=ShV;DupType=.
ch09	15527294	SNP429808	A	G	.	PASS	END=15527294;ChrB=ch09;StartB=18296980;EndB=18296980;Parent=INV613;VarType=ShV;DupType=.
ch09	15527296	SNP429809	C	T	.	PASS	END=15527296;ChrB=ch09;StartB=18296978;EndB=18296978;Parent=INV613;VarType=ShV;DupType=.
ch09	15527321	SNP429810	C	A	.	PASS	END=15527321;ChrB=ch09;StartB=18296953;EndB=18296953;Parent=INV613;VarType=ShV;DupType=.
ch09	15527368	SNP429811	C	T	.	PASS	END=15527368;ChrB=ch09;StartB=18296906;EndB=18296906;Parent=INV613;VarType=ShV;DupType=.
ch09	15527401	SNP429812	T	C	.	PASS	END=15527401;ChrB=ch09;StartB=18296873;EndB=18296873;Parent=INV613;VarType=ShV;DupType=.
ch09	15527443	SNP429813	C	T	.	PASS	END=15527443;ChrB=ch09;StartB=18296831;EndB=18296831;Parent=INV613;VarType=ShV;DupType=.
ch09	15527445	SNP429814	T	C	.	PASS	END=15527445;ChrB=ch09;StartB=18296829;EndB=18296829;Parent=INV613;VarType=ShV;DupType=.
ch09	15527449	SNP429815	G	T	.	PASS	END=15527449;ChrB=ch09;StartB=18296825;EndB=18296825;Parent=INV613;VarType=ShV;DupType=.
ch09	15527453	SNP429816	C	A	.	PASS	END=15527453;ChrB=ch09;StartB=18296821;EndB=18296821;Parent=INV613;VarType=ShV;DupType=.
ch09	15527531	SNP429817	T	A	.	PASS	END=15527531;ChrB=ch09;StartB=18296743;EndB=18296743;Parent=INV613;VarType=ShV;DupType=.
ch09	15527539	SNP429818	G	A	.	PASS	END=15527539;ChrB=ch09;StartB=18296735;EndB=18296735;Parent=INV613;VarType=ShV;DupType=.
ch09	15527543	INS429819	A	AG	.	PASS	END=15527543;ChrB=ch09;StartB=18296731;EndB=18296730;Parent=INV613;VarType=ShV;DupType=.
ch09	15527543	INS429820	A	AT	.	PASS	END=15527543;ChrB=ch09;StartB=18296730;EndB=18296729;Parent=INV613;VarType=ShV;DupType=.
ch09	15527546	SNP429821	C	G	.	PASS	END=15527546;ChrB=ch09;StartB=18296726;EndB=18296726;Parent=INV613;VarType=ShV;DupType=.
ch09	15527612	SNP429822	C	T	.	PASS	END=15527612;ChrB=ch09;StartB=18296660;EndB=18296660;Parent=INV613;VarType=ShV;DupType=.
ch09	15527618	SNP429823	T	G	.	PASS	END=15527618;ChrB=ch09;StartB=18296654;EndB=18296654;Parent=INV613;VarType=ShV;DupType=.
ch09	15527650	SNP429824	G	A	.	PASS	END=15527650;ChrB=ch09;StartB=18296622;EndB=18296622;Parent=INV613;VarType=ShV;DupType=.
ch09	15527674	SNP429825	C	T	.	PASS	END=15527674;ChrB=ch09;StartB=18296598;EndB=18296598;Parent=INV613;VarType=ShV;DupType=.
ch09	15527781	SNP429826	A	T	.	PASS	END=15527781;ChrB=ch09;StartB=18296491;EndB=18296491;Parent=INV613;VarType=ShV;DupType=.
ch09	15527802	SNP429827	T	C	.	PASS	END=15527802;ChrB=ch09;StartB=18296470;EndB=18296470;Parent=INV613;VarType=ShV;DupType=.
ch09	15527813	SNP429828	T	C	.	PASS	END=15527813;ChrB=ch09;StartB=18296459;EndB=18296459;Parent=INV613;VarType=ShV;DupType=.
ch09	15527819	SNP429829	A	G	.	PASS	END=15527819;ChrB=ch09;StartB=18296453;EndB=18296453;Parent=INV613;VarType=ShV;DupType=.
ch09	15527841	SNP429830	G	A	.	PASS	END=15527841;ChrB=ch09;StartB=18296431;EndB=18296431;Parent=INV613;VarType=ShV;DupType=.
ch09	15527861	SNP429831	A	T	.	PASS	END=15527861;ChrB=ch09;StartB=18296411;EndB=18296411;Parent=INV613;VarType=ShV;DupType=.
ch09	15527871	SNP429832	T	C	.	PASS	END=15527871;ChrB=ch09;StartB=18296401;EndB=18296401;Parent=INV613;VarType=ShV;DupType=.
ch09	15527978	SNP429833	T	C	.	PASS	END=15527978;ChrB=ch09;StartB=18296294;EndB=18296294;Parent=INV613;VarType=ShV;DupType=.
ch09	15528016	SNP429834	T	A	.	PASS	END=15528016;ChrB=ch09;StartB=18296256;EndB=18296256;Parent=INV613;VarType=ShV;DupType=.
ch09	15528022	INS429835	T	TC	.	PASS	END=15528022;ChrB=ch09;StartB=18296250;EndB=18296249;Parent=INV613;VarType=ShV;DupType=.
ch09	15528162	SNP429836	T	C	.	PASS	END=15528162;ChrB=ch09;StartB=18296109;EndB=18296109;Parent=INV613;VarType=ShV;DupType=.
ch09	15528237	SNP429837	A	G	.	PASS	END=15528237;ChrB=ch09;StartB=18296034;EndB=18296034;Parent=INV613;VarType=ShV;DupType=.
ch09	15528245	SNP429838	A	G	.	PASS	END=15528245;ChrB=ch09;StartB=18296026;EndB=18296026;Parent=INV613;VarType=ShV;DupType=.
ch09	15528262	DEL429839	CT	C	.	PASS	END=15528263;ChrB=ch09;StartB=18296010;EndB=18296010;Parent=INV613;VarType=ShV;DupType=.
ch09	15528277	SNP429840	G	A	.	PASS	END=15528277;ChrB=ch09;StartB=18295995;EndB=18295995;Parent=INV613;VarType=ShV;DupType=.
ch09	15528323	SNP429841	G	A	.	PASS	END=15528323;ChrB=ch09;StartB=18295949;EndB=18295949;Parent=INV613;VarType=ShV;DupType=.
ch09	15528373	SNP429842	A	C	.	PASS	END=15528373;ChrB=ch09;StartB=18295899;EndB=18295899;Parent=INV613;VarType=ShV;DupType=.
ch09	15528383	SNP429843	T	C	.	PASS	END=15528383;ChrB=ch09;StartB=18295889;EndB=18295889;Parent=INV613;VarType=ShV;DupType=.
ch09	15528420	SNP429844	T	G	.	PASS	END=15528420;ChrB=ch09;StartB=18295852;EndB=18295852;Parent=INV613;VarType=ShV;DupType=.
ch09	15528423	SNP429845	G	A	.	PASS	END=15528423;ChrB=ch09;StartB=18295849;EndB=18295849;Parent=INV613;VarType=ShV;DupType=.
ch09	15528457	SNP429846	C	A	.	PASS	END=15528457;ChrB=ch09;StartB=18295815;EndB=18295815;Parent=INV613;VarType=ShV;DupType=.
ch09	15528493	SNP429847	A	T	.	PASS	END=15528493;ChrB=ch09;StartB=18295779;EndB=18295779;Parent=INV613;VarType=ShV;DupType=.
ch09	15528503	SNP429848	T	G	.	PASS	END=15528503;ChrB=ch09;StartB=18295769;EndB=18295769;Parent=INV613;VarType=ShV;DupType=.
ch09	15528507	SNP429849	C	G	.	PASS	END=15528507;ChrB=ch09;StartB=18295765;EndB=18295765;Parent=INV613;VarType=ShV;DupType=.
ch09	15528529	SNP429850	A	T	.	PASS	END=15528529;ChrB=ch09;StartB=18295743;EndB=18295743;Parent=INV613;VarType=ShV;DupType=.
ch09	15528539	SNP429851	T	C	.	PASS	END=15528539;ChrB=ch09;StartB=18295733;EndB=18295733;Parent=INV613;VarType=ShV;DupType=.
ch09	15528549	SNP429852	G	A	.	PASS	END=15528549;ChrB=ch09;StartB=18295723;EndB=18295723;Parent=INV613;VarType=ShV;DupType=.
ch09	15528582	SNP429853	A	C	.	PASS	END=15528582;ChrB=ch09;StartB=18295690;EndB=18295690;Parent=INV613;VarType=ShV;DupType=.
ch09	15528602	SNP429854	A	T	.	PASS	END=15528602;ChrB=ch09;StartB=18295670;EndB=18295670;Parent=INV613;VarType=ShV;DupType=.
ch09	15528614	SNP429855	C	T	.	PASS	END=15528614;ChrB=ch09;StartB=18295658;EndB=18295658;Parent=INV613;VarType=ShV;DupType=.
ch09	15528693	SNP429856	C	A	.	PASS	END=15528693;ChrB=ch09;StartB=18295579;EndB=18295579;Parent=INV613;VarType=ShV;DupType=.
ch09	15528734	DEL429857	GAT	G	.	PASS	END=15528736;ChrB=ch09;StartB=18295539;EndB=18295539;Parent=INV613;VarType=ShV;DupType=.
ch09	15528768	SNP429858	T	A	.	PASS	END=15528768;ChrB=ch09;StartB=18295506;EndB=18295506;Parent=INV613;VarType=ShV;DupType=.
ch09	15528788	SNP429859	C	A	.	PASS	END=15528788;ChrB=ch09;StartB=18295486;EndB=18295486;Parent=INV613;VarType=ShV;DupType=.
ch09	15528832	SNP429860	A	G	.	PASS	END=15528832;ChrB=ch09;StartB=18295442;EndB=18295442;Parent=INV613;VarType=ShV;DupType=.
ch09	15528891	HDR1105	N	<HDR>	.	PASS	END=15532852;ChrB=ch09;StartB=18295383;EndB=18294667;Parent=INV613;VarType=ShV;DupType=.
ch09	15532853	INVAL2379	N	<INVAL>	.	PASS	END=15537208;ChrB=ch09;StartB=18294666;EndB=18290303;Parent=INV613;VarType=.;DupType=.
ch09	15532886	SNP429861	G	A	.	PASS	END=15532886;ChrB=ch09;StartB=18294633;EndB=18294633;Parent=INV613;VarType=ShV;DupType=.
ch09	15532913	SNP429862	T	A	.	PASS	END=15532913;ChrB=ch09;StartB=18294606;EndB=18294606;Parent=INV613;VarType=ShV;DupType=.
ch09	15532925	SNP429863	T	C	.	PASS	END=15532925;ChrB=ch09;StartB=18294594;EndB=18294594;Parent=INV613;VarType=ShV;DupType=.
ch09	15532987	SNP429864	C	G	.	PASS	END=15532987;ChrB=ch09;StartB=18294532;EndB=18294532;Parent=INV613;VarType=ShV;DupType=.
ch09	15533034	SNP429865	C	G	.	PASS	END=15533034;ChrB=ch09;StartB=18294485;EndB=18294485;Parent=INV613;VarType=ShV;DupType=.
ch09	15533046	SNP429866	C	T	.	PASS	END=15533046;ChrB=ch09;StartB=18294473;EndB=18294473;Parent=INV613;VarType=ShV;DupType=.
ch09	15533108	SNP429867	C	A	.	PASS	END=15533108;ChrB=ch09;StartB=18294411;EndB=18294411;Parent=INV613;VarType=ShV;DupType=.
ch09	15533139	SNP429868	A	G	.	PASS	END=15533139;ChrB=ch09;StartB=18294380;EndB=18294380;Parent=INV613;VarType=ShV;DupType=.
ch09	15533177	SNP429869	C	G	.	PASS	END=15533177;ChrB=ch09;StartB=18294342;EndB=18294342;Parent=INV613;VarType=ShV;DupType=.
ch09	15533191	SNP429870	G	A	.	PASS	END=15533191;ChrB=ch09;StartB=18294328;EndB=18294328;Parent=INV613;VarType=ShV;DupType=.
ch09	15533229	SNP429871	T	C	.	PASS	END=15533229;ChrB=ch09;StartB=18294290;EndB=18294290;Parent=INV613;VarType=ShV;DupType=.
ch09	15533261	SNP429872	A	G	.	PASS	END=15533261;ChrB=ch09;StartB=18294258;EndB=18294258;Parent=INV613;VarType=ShV;DupType=.
ch09	15533314	SNP429873	C	T	.	PASS	END=15533314;ChrB=ch09;StartB=18294205;EndB=18294205;Parent=INV613;VarType=ShV;DupType=.
ch09	15533355	INS429874	G	GT	.	PASS	END=15533355;ChrB=ch09;StartB=18294164;EndB=18294163;Parent=INV613;VarType=ShV;DupType=.
ch09	15533355	INS429875	G	GA	.	PASS	END=15533355;ChrB=ch09;StartB=18294163;EndB=18294162;Parent=INV613;VarType=ShV;DupType=.
ch09	15533355	INS429876	G	GT	.	PASS	END=15533355;ChrB=ch09;StartB=18294162;EndB=18294161;Parent=INV613;VarType=ShV;DupType=.
ch09	15533356	SNP429877	G	A	.	PASS	END=15533356;ChrB=ch09;StartB=18294160;EndB=18294160;Parent=INV613;VarType=ShV;DupType=.
ch09	15533373	SNP429878	T	C	.	PASS	END=15533373;ChrB=ch09;StartB=18294143;EndB=18294143;Parent=INV613;VarType=ShV;DupType=.
ch09	15533375	SNP429879	G	A	.	PASS	END=15533375;ChrB=ch09;StartB=18294141;EndB=18294141;Parent=INV613;VarType=ShV;DupType=.
ch09	15533397	SNP429880	A	T	.	PASS	END=15533397;ChrB=ch09;StartB=18294119;EndB=18294119;Parent=INV613;VarType=ShV;DupType=.
ch09	15533495	SNP429881	G	A	.	PASS	END=15533495;ChrB=ch09;StartB=18294021;EndB=18294021;Parent=INV613;VarType=ShV;DupType=.
ch09	15533511	SNP429882	G	T	.	PASS	END=15533511;ChrB=ch09;StartB=18294005;EndB=18294005;Parent=INV613;VarType=ShV;DupType=.
ch09	15533520	SNP429883	C	T	.	PASS	END=15533520;ChrB=ch09;StartB=18293996;EndB=18293996;Parent=INV613;VarType=ShV;DupType=.
ch09	15533524	SNP429884	A	G	.	PASS	END=15533524;ChrB=ch09;StartB=18293992;EndB=18293992;Parent=INV613;VarType=ShV;DupType=.
ch09	15533551	SNP429885	C	A	.	PASS	END=15533551;ChrB=ch09;StartB=18293965;EndB=18293965;Parent=INV613;VarType=ShV;DupType=.
ch09	15533583	SNP429886	T	C	.	PASS	END=15533583;ChrB=ch09;StartB=18293933;EndB=18293933;Parent=INV613;VarType=ShV;DupType=.
ch09	15533608	SNP429887	G	T	.	PASS	END=15533608;ChrB=ch09;StartB=18293908;EndB=18293908;Parent=INV613;VarType=ShV;DupType=.
ch09	15533639	SNP429888	T	G	.	PASS	END=15533639;ChrB=ch09;StartB=18293877;EndB=18293877;Parent=INV613;VarType=ShV;DupType=.
ch09	15533672	SNP429889	T	C	.	PASS	END=15533672;ChrB=ch09;StartB=18293844;EndB=18293844;Parent=INV613;VarType=ShV;DupType=.
ch09	15533673	SNP429890	A	C	.	PASS	END=15533673;ChrB=ch09;StartB=18293843;EndB=18293843;Parent=INV613;VarType=ShV;DupType=.
ch09	15533676	SNP429891	A	G	.	PASS	END=15533676;ChrB=ch09;StartB=18293840;EndB=18293840;Parent=INV613;VarType=ShV;DupType=.
ch09	15533678	SNP429892	A	G	.	PASS	END=15533678;ChrB=ch09;StartB=18293838;EndB=18293838;Parent=INV613;VarType=ShV;DupType=.
ch09	15533679	SNP429893	G	A	.	PASS	END=15533679;ChrB=ch09;StartB=18293837;EndB=18293837;Parent=INV613;VarType=ShV;DupType=.
ch09	15533685	SNP429894	T	C	.	PASS	END=15533685;ChrB=ch09;StartB=18293831;EndB=18293831;Parent=INV613;VarType=ShV;DupType=.
ch09	15533690	SNP429895	G	C	.	PASS	END=15533690;ChrB=ch09;StartB=18293826;EndB=18293826;Parent=INV613;VarType=ShV;DupType=.
ch09	15533702	INS429896	C	CT	.	PASS	END=15533702;ChrB=ch09;StartB=18293814;EndB=18293813;Parent=INV613;VarType=ShV;DupType=.
ch09	15533723	SNP429897	A	C	.	PASS	END=15533723;ChrB=ch09;StartB=18293792;EndB=18293792;Parent=INV613;VarType=ShV;DupType=.
ch09	15533750	SNP429898	C	G	.	PASS	END=15533750;ChrB=ch09;StartB=18293765;EndB=18293765;Parent=INV613;VarType=ShV;DupType=.
ch09	15533756	SNP429899	C	T	.	PASS	END=15533756;ChrB=ch09;StartB=18293759;EndB=18293759;Parent=INV613;VarType=ShV;DupType=.
ch09	15533784	SNP429900	A	C	.	PASS	END=15533784;ChrB=ch09;StartB=18293731;EndB=18293731;Parent=INV613;VarType=ShV;DupType=.
ch09	15533821	SNP429901	G	A	.	PASS	END=15533821;ChrB=ch09;StartB=18293694;EndB=18293694;Parent=INV613;VarType=ShV;DupType=.
ch09	15533864	SNP429902	G	A	.	PASS	END=15533864;ChrB=ch09;StartB=18293651;EndB=18293651;Parent=INV613;VarType=ShV;DupType=.
ch09	15533865	SNP429903	G	A	.	PASS	END=15533865;ChrB=ch09;StartB=18293650;EndB=18293650;Parent=INV613;VarType=ShV;DupType=.
ch09	15533903	SNP429904	T	A	.	PASS	END=15533903;ChrB=ch09;StartB=18293612;EndB=18293612;Parent=INV613;VarType=ShV;DupType=.
ch09	15533919	SNP429905	A	G	.	PASS	END=15533919;ChrB=ch09;StartB=18293596;EndB=18293596;Parent=INV613;VarType=ShV;DupType=.
ch09	15533941	SNP429906	T	G	.	PASS	END=15533941;ChrB=ch09;StartB=18293574;EndB=18293574;Parent=INV613;VarType=ShV;DupType=.
ch09	15534009	SNP429907	C	A	.	PASS	END=15534009;ChrB=ch09;StartB=18293506;EndB=18293506;Parent=INV613;VarType=ShV;DupType=.
ch09	15534026	SNP429908	A	G	.	PASS	END=15534026;ChrB=ch09;StartB=18293489;EndB=18293489;Parent=INV613;VarType=ShV;DupType=.
ch09	15534056	SNP429909	A	C	.	PASS	END=15534056;ChrB=ch09;StartB=18293459;EndB=18293459;Parent=INV613;VarType=ShV;DupType=.
ch09	15534060	SNP429910	A	G	.	PASS	END=15534060;ChrB=ch09;StartB=18293455;EndB=18293455;Parent=INV613;VarType=ShV;DupType=.
ch09	15534092	SNP429911	T	G	.	PASS	END=15534092;ChrB=ch09;StartB=18293423;EndB=18293423;Parent=INV613;VarType=ShV;DupType=.
ch09	15534100	SNP429912	C	G	.	PASS	END=15534100;ChrB=ch09;StartB=18293415;EndB=18293415;Parent=INV613;VarType=ShV;DupType=.
ch09	15534167	DEL429913	GA	G	.	PASS	END=15534168;ChrB=ch09;StartB=18293349;EndB=18293349;Parent=INV613;VarType=ShV;DupType=.
ch09	15534215	SNP429914	A	G	.	PASS	END=15534215;ChrB=ch09;StartB=18293301;EndB=18293301;Parent=INV613;VarType=ShV;DupType=.
ch09	15534265	SNP429915	C	G	.	PASS	END=15534265;ChrB=ch09;StartB=18293251;EndB=18293251;Parent=INV613;VarType=ShV;DupType=.
ch09	15534266	SNP429916	A	T	.	PASS	END=15534266;ChrB=ch09;StartB=18293250;EndB=18293250;Parent=INV613;VarType=ShV;DupType=.
ch09	15534272	SNP429917	A	T	.	PASS	END=15534272;ChrB=ch09;StartB=18293244;EndB=18293244;Parent=INV613;VarType=ShV;DupType=.
ch09	15534281	SNP429918	G	T	.	PASS	END=15534281;ChrB=ch09;StartB=18293235;EndB=18293235;Parent=INV613;VarType=ShV;DupType=.
ch09	15534297	SNP429919	A	T	.	PASS	END=15534297;ChrB=ch09;StartB=18293219;EndB=18293219;Parent=INV613;VarType=ShV;DupType=.
ch09	15534335	SNP429920	T	A	.	PASS	END=15534335;ChrB=ch09;StartB=18293181;EndB=18293181;Parent=INV613;VarType=ShV;DupType=.
ch09	15534373	SNP429921	G	T	.	PASS	END=15534373;ChrB=ch09;StartB=18293143;EndB=18293143;Parent=INV613;VarType=ShV;DupType=.
ch09	15534384	SNP429922	A	G	.	PASS	END=15534384;ChrB=ch09;StartB=18293132;EndB=18293132;Parent=INV613;VarType=ShV;DupType=.
ch09	15534385	SNP429923	C	T	.	PASS	END=15534385;ChrB=ch09;StartB=18293131;EndB=18293131;Parent=INV613;VarType=ShV;DupType=.
ch09	15534389	SNP429924	A	G	.	PASS	END=15534389;ChrB=ch09;StartB=18293127;EndB=18293127;Parent=INV613;VarType=ShV;DupType=.
ch09	15534395	SNP429925	C	T	.	PASS	END=15534395;ChrB=ch09;StartB=18293121;EndB=18293121;Parent=INV613;VarType=ShV;DupType=.
ch09	15534426	SNP429926	T	C	.	PASS	END=15534426;ChrB=ch09;StartB=18293090;EndB=18293090;Parent=INV613;VarType=ShV;DupType=.
ch09	15534437	SNP429927	G	A	.	PASS	END=15534437;ChrB=ch09;StartB=18293079;EndB=18293079;Parent=INV613;VarType=ShV;DupType=.
ch09	15534451	SNP429928	C	G	.	PASS	END=15534451;ChrB=ch09;StartB=18293065;EndB=18293065;Parent=INV613;VarType=ShV;DupType=.
ch09	15534481	SNP429929	A	G	.	PASS	END=15534481;ChrB=ch09;StartB=18293035;EndB=18293035;Parent=INV613;VarType=ShV;DupType=.
ch09	15534510	SNP429930	G	A	.	PASS	END=15534510;ChrB=ch09;StartB=18293006;EndB=18293006;Parent=INV613;VarType=ShV;DupType=.
ch09	15534516	SNP429931	C	T	.	PASS	END=15534516;ChrB=ch09;StartB=18293000;EndB=18293000;Parent=INV613;VarType=ShV;DupType=.
ch09	15534548	SNP429932	A	C	.	PASS	END=15534548;ChrB=ch09;StartB=18292968;EndB=18292968;Parent=INV613;VarType=ShV;DupType=.
ch09	15534616	SNP429933	C	T	.	PASS	END=15534616;ChrB=ch09;StartB=18292900;EndB=18292900;Parent=INV613;VarType=ShV;DupType=.
ch09	15534659	SNP429934	T	G	.	PASS	END=15534659;ChrB=ch09;StartB=18292857;EndB=18292857;Parent=INV613;VarType=ShV;DupType=.
ch09	15534730	SNP429935	G	A	.	PASS	END=15534730;ChrB=ch09;StartB=18292786;EndB=18292786;Parent=INV613;VarType=ShV;DupType=.
ch09	15534736	SNP429936	A	G	.	PASS	END=15534736;ChrB=ch09;StartB=18292780;EndB=18292780;Parent=INV613;VarType=ShV;DupType=.
ch09	15534790	SNP429937	T	C	.	PASS	END=15534790;ChrB=ch09;StartB=18292726;EndB=18292726;Parent=INV613;VarType=ShV;DupType=.
ch09	15534808	SNP429938	A	T	.	PASS	END=15534808;ChrB=ch09;StartB=18292708;EndB=18292708;Parent=INV613;VarType=ShV;DupType=.
ch09	15534812	SNP429939	T	C	.	PASS	END=15534812;ChrB=ch09;StartB=18292704;EndB=18292704;Parent=INV613;VarType=ShV;DupType=.
ch09	15534832	SNP429940	C	T	.	PASS	END=15534832;ChrB=ch09;StartB=18292684;EndB=18292684;Parent=INV613;VarType=ShV;DupType=.
ch09	15534869	SNP429941	A	G	.	PASS	END=15534869;ChrB=ch09;StartB=18292647;EndB=18292647;Parent=INV613;VarType=ShV;DupType=.
ch09	15534885	SNP429942	T	A	.	PASS	END=15534885;ChrB=ch09;StartB=18292631;EndB=18292631;Parent=INV613;VarType=ShV;DupType=.
ch09	15534917	INS429943	T	TA	.	PASS	END=15534917;ChrB=ch09;StartB=18292599;EndB=18292598;Parent=INV613;VarType=ShV;DupType=.
ch09	15534917	INS429944	T	TA	.	PASS	END=15534917;ChrB=ch09;StartB=18292598;EndB=18292597;Parent=INV613;VarType=ShV;DupType=.
ch09	15534927	SNP429945	C	G	.	PASS	END=15534927;ChrB=ch09;StartB=18292587;EndB=18292587;Parent=INV613;VarType=ShV;DupType=.
ch09	15534956	SNP429946	C	T	.	PASS	END=15534956;ChrB=ch09;StartB=18292558;EndB=18292558;Parent=INV613;VarType=ShV;DupType=.
ch09	15534959	INS429947	T	TA	.	PASS	END=15534959;ChrB=ch09;StartB=18292555;EndB=18292554;Parent=INV613;VarType=ShV;DupType=.
ch09	15534971	SNP429948	C	T	.	PASS	END=15534971;ChrB=ch09;StartB=18292542;EndB=18292542;Parent=INV613;VarType=ShV;DupType=.
ch09	15534974	SNP429949	T	G	.	PASS	END=15534974;ChrB=ch09;StartB=18292539;EndB=18292539;Parent=INV613;VarType=ShV;DupType=.
ch09	15535001	SNP429950	A	C	.	PASS	END=15535001;ChrB=ch09;StartB=18292512;EndB=18292512;Parent=INV613;VarType=ShV;DupType=.
ch09	15535002	SNP429951	C	T	.	PASS	END=15535002;ChrB=ch09;StartB=18292511;EndB=18292511;Parent=INV613;VarType=ShV;DupType=.
ch09	15535020	SNP429952	T	C	.	PASS	END=15535020;ChrB=ch09;StartB=18292493;EndB=18292493;Parent=INV613;VarType=ShV;DupType=.
ch09	15535040	SNP429953	C	G	.	PASS	END=15535040;ChrB=ch09;StartB=18292473;EndB=18292473;Parent=INV613;VarType=ShV;DupType=.
ch09	15535047	SNP429954	G	A	.	PASS	END=15535047;ChrB=ch09;StartB=18292466;EndB=18292466;Parent=INV613;VarType=ShV;DupType=.
ch09	15535056	SNP429955	C	T	.	PASS	END=15535056;ChrB=ch09;StartB=18292457;EndB=18292457;Parent=INV613;VarType=ShV;DupType=.
ch09	15535083	SNP429956	T	C	.	PASS	END=15535083;ChrB=ch09;StartB=18292430;EndB=18292430;Parent=INV613;VarType=ShV;DupType=.
ch09	15535093	SNP429957	T	C	.	PASS	END=15535093;ChrB=ch09;StartB=18292420;EndB=18292420;Parent=INV613;VarType=ShV;DupType=.
ch09	15535095	SNP429958	C	G	.	PASS	END=15535095;ChrB=ch09;StartB=18292418;EndB=18292418;Parent=INV613;VarType=ShV;DupType=.
ch09	15535126	SNP429959	G	A	.	PASS	END=15535126;ChrB=ch09;StartB=18292387;EndB=18292387;Parent=INV613;VarType=ShV;DupType=.
ch09	15535145	SNP429960	T	C	.	PASS	END=15535145;ChrB=ch09;StartB=18292368;EndB=18292368;Parent=INV613;VarType=ShV;DupType=.
ch09	15535170	SNP429961	T	C	.	PASS	END=15535170;ChrB=ch09;StartB=18292343;EndB=18292343;Parent=INV613;VarType=ShV;DupType=.
ch09	15535171	SNP429962	G	C	.	PASS	END=15535171;ChrB=ch09;StartB=18292342;EndB=18292342;Parent=INV613;VarType=ShV;DupType=.
ch09	15535215	DEL429963	TA	T	.	PASS	END=15535216;ChrB=ch09;StartB=18292299;EndB=18292299;Parent=INV613;VarType=ShV;DupType=.
ch09	15535219	SNP429964	A	C	.	PASS	END=15535219;ChrB=ch09;StartB=18292295;EndB=18292295;Parent=INV613;VarType=ShV;DupType=.
ch09	15535334	SNP429965	A	C	.	PASS	END=15535334;ChrB=ch09;StartB=18292180;EndB=18292180;Parent=INV613;VarType=ShV;DupType=.
ch09	15535381	SNP429966	T	C	.	PASS	END=15535381;ChrB=ch09;StartB=18292133;EndB=18292133;Parent=INV613;VarType=ShV;DupType=.
ch09	15535413	SNP429967	T	C	.	PASS	END=15535413;ChrB=ch09;StartB=18292101;EndB=18292101;Parent=INV613;VarType=ShV;DupType=.
ch09	15535418	SNP429968	C	G	.	PASS	END=15535418;ChrB=ch09;StartB=18292096;EndB=18292096;Parent=INV613;VarType=ShV;DupType=.
ch09	15535453	SNP429969	T	A	.	PASS	END=15535453;ChrB=ch09;StartB=18292061;EndB=18292061;Parent=INV613;VarType=ShV;DupType=.
ch09	15535461	SNP429970	T	A	.	PASS	END=15535461;ChrB=ch09;StartB=18292053;EndB=18292053;Parent=INV613;VarType=ShV;DupType=.
ch09	15535533	SNP429971	T	G	.	PASS	END=15535533;ChrB=ch09;StartB=18291981;EndB=18291981;Parent=INV613;VarType=ShV;DupType=.
ch09	15535534	SNP429972	A	G	.	PASS	END=15535534;ChrB=ch09;StartB=18291980;EndB=18291980;Parent=INV613;VarType=ShV;DupType=.
ch09	15535575	SNP429973	T	A	.	PASS	END=15535575;ChrB=ch09;StartB=18291939;EndB=18291939;Parent=INV613;VarType=ShV;DupType=.
ch09	15535588	SNP429974	A	C	.	PASS	END=15535588;ChrB=ch09;StartB=18291926;EndB=18291926;Parent=INV613;VarType=ShV;DupType=.
ch09	15535602	SNP429975	A	C	.	PASS	END=15535602;ChrB=ch09;StartB=18291912;EndB=18291912;Parent=INV613;VarType=ShV;DupType=.
ch09	15535632	SNP429976	G	C	.	PASS	END=15535632;ChrB=ch09;StartB=18291882;EndB=18291882;Parent=INV613;VarType=ShV;DupType=.
ch09	15535646	SNP429977	C	A	.	PASS	END=15535646;ChrB=ch09;StartB=18291868;EndB=18291868;Parent=INV613;VarType=ShV;DupType=.
ch09	15535673	SNP429978	A	G	.	PASS	END=15535673;ChrB=ch09;StartB=18291841;EndB=18291841;Parent=INV613;VarType=ShV;DupType=.
ch09	15535677	SNP429979	T	C	.	PASS	END=15535677;ChrB=ch09;StartB=18291837;EndB=18291837;Parent=INV613;VarType=ShV;DupType=.
ch09	15535684	SNP429980	G	A	.	PASS	END=15535684;ChrB=ch09;StartB=18291830;EndB=18291830;Parent=INV613;VarType=ShV;DupType=.
ch09	15535695	SNP429981	T	C	.	PASS	END=15535695;ChrB=ch09;StartB=18291819;EndB=18291819;Parent=INV613;VarType=ShV;DupType=.
ch09	15535757	SNP429982	A	C	.	PASS	END=15535757;ChrB=ch09;StartB=18291757;EndB=18291757;Parent=INV613;VarType=ShV;DupType=.
ch09	15535777	SNP429983	A	G	.	PASS	END=15535777;ChrB=ch09;StartB=18291737;EndB=18291737;Parent=INV613;VarType=ShV;DupType=.
ch09	15535865	SNP429984	C	A	.	PASS	END=15535865;ChrB=ch09;StartB=18291649;EndB=18291649;Parent=INV613;VarType=ShV;DupType=.
ch09	15535871	SNP429985	G	T	.	PASS	END=15535871;ChrB=ch09;StartB=18291643;EndB=18291643;Parent=INV613;VarType=ShV;DupType=.
ch09	15535902	SNP429986	T	C	.	PASS	END=15535902;ChrB=ch09;StartB=18291612;EndB=18291612;Parent=INV613;VarType=ShV;DupType=.
ch09	15535933	SNP429987	G	C	.	PASS	END=15535933;ChrB=ch09;StartB=18291581;EndB=18291581;Parent=INV613;VarType=ShV;DupType=.
ch09	15535965	SNP429988	A	G	.	PASS	END=15535965;ChrB=ch09;StartB=18291549;EndB=18291549;Parent=INV613;VarType=ShV;DupType=.
ch09	15536005	SNP429989	G	A	.	PASS	END=15536005;ChrB=ch09;StartB=18291509;EndB=18291509;Parent=INV613;VarType=ShV;DupType=.
ch09	15536023	SNP429990	C	T	.	PASS	END=15536023;ChrB=ch09;StartB=18291491;EndB=18291491;Parent=INV613;VarType=ShV;DupType=.
ch09	15536025	SNP429991	G	A	.	PASS	END=15536025;ChrB=ch09;StartB=18291489;EndB=18291489;Parent=INV613;VarType=ShV;DupType=.
ch09	15536132	INS429992	A	AT	.	PASS	END=15536132;ChrB=ch09;StartB=18291382;EndB=18291381;Parent=INV613;VarType=ShV;DupType=.
ch09	15536176	SNP429993	T	C	.	PASS	END=15536176;ChrB=ch09;StartB=18291337;EndB=18291337;Parent=INV613;VarType=ShV;DupType=.
ch09	15536186	SNP429994	C	A	.	PASS	END=15536186;ChrB=ch09;StartB=18291327;EndB=18291327;Parent=INV613;VarType=ShV;DupType=.
ch09	15536242	SNP429995	C	T	.	PASS	END=15536242;ChrB=ch09;StartB=18291271;EndB=18291271;Parent=INV613;VarType=ShV;DupType=.
ch09	15536328	INS429996	A	AG	.	PASS	END=15536328;ChrB=ch09;StartB=18291185;EndB=18291184;Parent=INV613;VarType=ShV;DupType=.
ch09	15536328	INS429997	A	AG	.	PASS	END=15536328;ChrB=ch09;StartB=18291184;EndB=18291183;Parent=INV613;VarType=ShV;DupType=.
ch09	15536330	SNP429998	A	G	.	PASS	END=15536330;ChrB=ch09;StartB=18291181;EndB=18291181;Parent=INV613;VarType=ShV;DupType=.
ch09	15536349	SNP429999	T	A	.	PASS	END=15536349;ChrB=ch09;StartB=18291162;EndB=18291162;Parent=INV613;VarType=ShV;DupType=.
ch09	15536356	SNP430000	C	A	.	PASS	END=15536356;ChrB=ch09;StartB=18291155;EndB=18291155;Parent=INV613;VarType=ShV;DupType=.
ch09	15536398	SNP430001	A	C	.	PASS	END=15536398;ChrB=ch09;StartB=18291113;EndB=18291113;Parent=INV613;VarType=ShV;DupType=.
ch09	15536406	SNP430002	T	C	.	PASS	END=15536406;ChrB=ch09;StartB=18291105;EndB=18291105;Parent=INV613;VarType=ShV;DupType=.
ch09	15536449	SNP430003	A	G	.	PASS	END=15536449;ChrB=ch09;StartB=18291062;EndB=18291062;Parent=INV613;VarType=ShV;DupType=.
ch09	15536474	SNP430004	G	T	.	PASS	END=15536474;ChrB=ch09;StartB=18291037;EndB=18291037;Parent=INV613;VarType=ShV;DupType=.
ch09	15536498	SNP430005	G	A	.	PASS	END=15536498;ChrB=ch09;StartB=18291013;EndB=18291013;Parent=INV613;VarType=ShV;DupType=.
ch09	15536527	SNP430006	G	T	.	PASS	END=15536527;ChrB=ch09;StartB=18290984;EndB=18290984;Parent=INV613;VarType=ShV;DupType=.
ch09	15536548	SNP430007	C	A	.	PASS	END=15536548;ChrB=ch09;StartB=18290963;EndB=18290963;Parent=INV613;VarType=ShV;DupType=.
ch09	15536560	SNP430008	T	A	.	PASS	END=15536560;ChrB=ch09;StartB=18290951;EndB=18290951;Parent=INV613;VarType=ShV;DupType=.
ch09	15536581	SNP430009	A	T	.	PASS	END=15536581;ChrB=ch09;StartB=18290930;EndB=18290930;Parent=INV613;VarType=ShV;DupType=.
ch09	15536667	SNP430010	G	T	.	PASS	END=15536667;ChrB=ch09;StartB=18290844;EndB=18290844;Parent=INV613;VarType=ShV;DupType=.
ch09	15536716	SNP430011	G	A	.	PASS	END=15536716;ChrB=ch09;StartB=18290795;EndB=18290795;Parent=INV613;VarType=ShV;DupType=.
ch09	15536725	SNP430012	A	G	.	PASS	END=15536725;ChrB=ch09;StartB=18290786;EndB=18290786;Parent=INV613;VarType=ShV;DupType=.
ch09	15536735	SNP430013	C	A	.	PASS	END=15536735;ChrB=ch09;StartB=18290776;EndB=18290776;Parent=INV613;VarType=ShV;DupType=.
ch09	15536749	SNP430014	G	A	.	PASS	END=15536749;ChrB=ch09;StartB=18290762;EndB=18290762;Parent=INV613;VarType=ShV;DupType=.
ch09	15536761	SNP430015	T	C	.	PASS	END=15536761;ChrB=ch09;StartB=18290750;EndB=18290750;Parent=INV613;VarType=ShV;DupType=.
ch09	15536768	SNP430016	T	G	.	PASS	END=15536768;ChrB=ch09;StartB=18290743;EndB=18290743;Parent=INV613;VarType=ShV;DupType=.
ch09	15536798	SNP430017	T	C	.	PASS	END=15536798;ChrB=ch09;StartB=18290713;EndB=18290713;Parent=INV613;VarType=ShV;DupType=.
ch09	15536815	SNP430018	T	G	.	PASS	END=15536815;ChrB=ch09;StartB=18290696;EndB=18290696;Parent=INV613;VarType=ShV;DupType=.
ch09	15536845	SNP430019	T	G	.	PASS	END=15536845;ChrB=ch09;StartB=18290666;EndB=18290666;Parent=INV613;VarType=ShV;DupType=.
ch09	15536864	SNP430020	A	C	.	PASS	END=15536864;ChrB=ch09;StartB=18290647;EndB=18290647;Parent=INV613;VarType=ShV;DupType=.
ch09	15536891	SNP430021	T	A	.	PASS	END=15536891;ChrB=ch09;StartB=18290620;EndB=18290620;Parent=INV613;VarType=ShV;DupType=.
ch09	15536903	SNP430022	A	C	.	PASS	END=15536903;ChrB=ch09;StartB=18290608;EndB=18290608;Parent=INV613;VarType=ShV;DupType=.
ch09	15536908	SNP430023	A	T	.	PASS	END=15536908;ChrB=ch09;StartB=18290603;EndB=18290603;Parent=INV613;VarType=ShV;DupType=.
ch09	15536925	SNP430024	C	T	.	PASS	END=15536925;ChrB=ch09;StartB=18290586;EndB=18290586;Parent=INV613;VarType=ShV;DupType=.
ch09	15536927	SNP430025	C	A	.	PASS	END=15536927;ChrB=ch09;StartB=18290584;EndB=18290584;Parent=INV613;VarType=ShV;DupType=.
ch09	15536937	SNP430026	C	A	.	PASS	END=15536937;ChrB=ch09;StartB=18290574;EndB=18290574;Parent=INV613;VarType=ShV;DupType=.
ch09	15536945	SNP430027	C	T	.	PASS	END=15536945;ChrB=ch09;StartB=18290566;EndB=18290566;Parent=INV613;VarType=ShV;DupType=.
ch09	15536947	SNP430028	A	T	.	PASS	END=15536947;ChrB=ch09;StartB=18290564;EndB=18290564;Parent=INV613;VarType=ShV;DupType=.
ch09	15536963	SNP430029	A	G	.	PASS	END=15536963;ChrB=ch09;StartB=18290548;EndB=18290548;Parent=INV613;VarType=ShV;DupType=.
ch09	15536976	SNP430030	T	C	.	PASS	END=15536976;ChrB=ch09;StartB=18290535;EndB=18290535;Parent=INV613;VarType=ShV;DupType=.
ch09	15537015	SNP430031	G	C	.	PASS	END=15537015;ChrB=ch09;StartB=18290496;EndB=18290496;Parent=INV613;VarType=ShV;DupType=.
ch09	15537022	SNP430032	C	G	.	PASS	END=15537022;ChrB=ch09;StartB=18290489;EndB=18290489;Parent=INV613;VarType=ShV;DupType=.
ch09	15537034	SNP430033	C	T	.	PASS	END=15537034;ChrB=ch09;StartB=18290477;EndB=18290477;Parent=INV613;VarType=ShV;DupType=.
ch09	15537108	SNP430034	C	T	.	PASS	END=15537108;ChrB=ch09;StartB=18290403;EndB=18290403;Parent=INV613;VarType=ShV;DupType=.
ch09	15537122	SNP430035	G	T	.	PASS	END=15537122;ChrB=ch09;StartB=18290389;EndB=18290389;Parent=INV613;VarType=ShV;DupType=.
ch09	15537143	SNP430036	A	C	.	PASS	END=15537143;ChrB=ch09;StartB=18290368;EndB=18290368;Parent=INV613;VarType=ShV;DupType=.
ch09	15537152	SNP430037	G	T	.	PASS	END=15537152;ChrB=ch09;StartB=18290359;EndB=18290359;Parent=INV613;VarType=ShV;DupType=.
ch09	15537209	HDR1106	N	<HDR>	.	PASS	END=15538916;ChrB=ch09;StartB=18290302;EndB=18276497;Parent=INV613;VarType=ShV;DupType=.
ch09	15538917	INVAL2380	N	<INVAL>	.	PASS	END=15543779;ChrB=ch09;StartB=18276496;EndB=18271586;Parent=INV613;VarType=.;DupType=.
ch09	15538960	SNP430038	T	C	.	PASS	END=15538960;ChrB=ch09;StartB=18276453;EndB=18276453;Parent=INV613;VarType=ShV;DupType=.
ch09	15538994	SNP430039	A	T	.	PASS	END=15538994;ChrB=ch09;StartB=18276419;EndB=18276419;Parent=INV613;VarType=ShV;DupType=.
ch09	15539041	SNP430040	C	T	.	PASS	END=15539041;ChrB=ch09;StartB=18276372;EndB=18276372;Parent=INV613;VarType=ShV;DupType=.
ch09	15539082	SNP430041	T	A	.	PASS	END=15539082;ChrB=ch09;StartB=18276331;EndB=18276331;Parent=INV613;VarType=ShV;DupType=.
ch09	15539098	SNP430042	G	T	.	PASS	END=15539098;ChrB=ch09;StartB=18276315;EndB=18276315;Parent=INV613;VarType=ShV;DupType=.
ch09	15539103	SNP430043	A	G	.	PASS	END=15539103;ChrB=ch09;StartB=18276310;EndB=18276310;Parent=INV613;VarType=ShV;DupType=.
ch09	15539128	SNP430044	T	G	.	PASS	END=15539128;ChrB=ch09;StartB=18276285;EndB=18276285;Parent=INV613;VarType=ShV;DupType=.
ch09	15539148	SNP430045	A	G	.	PASS	END=15539148;ChrB=ch09;StartB=18276265;EndB=18276265;Parent=INV613;VarType=ShV;DupType=.
ch09	15539171	SNP430046	T	C	.	PASS	END=15539171;ChrB=ch09;StartB=18276242;EndB=18276242;Parent=INV613;VarType=ShV;DupType=.
ch09	15539184	SNP430047	C	T	.	PASS	END=15539184;ChrB=ch09;StartB=18276229;EndB=18276229;Parent=INV613;VarType=ShV;DupType=.
ch09	15539205	SNP430048	G	A	.	PASS	END=15539205;ChrB=ch09;StartB=18276208;EndB=18276208;Parent=INV613;VarType=ShV;DupType=.
ch09	15539231	SNP430049	T	C	.	PASS	END=15539231;ChrB=ch09;StartB=18276182;EndB=18276182;Parent=INV613;VarType=ShV;DupType=.
ch09	15539303	SNP430050	A	C	.	PASS	END=15539303;ChrB=ch09;StartB=18276110;EndB=18276110;Parent=INV613;VarType=ShV;DupType=.
ch09	15539306	SNP430051	C	A	.	PASS	END=15539306;ChrB=ch09;StartB=18276107;EndB=18276107;Parent=INV613;VarType=ShV;DupType=.
ch09	15539328	SNP430052	C	A	.	PASS	END=15539328;ChrB=ch09;StartB=18276085;EndB=18276085;Parent=INV613;VarType=ShV;DupType=.
ch09	15539361	SNP430053	T	C	.	PASS	END=15539361;ChrB=ch09;StartB=18276052;EndB=18276052;Parent=INV613;VarType=ShV;DupType=.
ch09	15539378	INS430054	A	AT	.	PASS	END=15539378;ChrB=ch09;StartB=18276035;EndB=18276034;Parent=INV613;VarType=ShV;DupType=.
ch09	15539378	INS430055	A	AC	.	PASS	END=15539378;ChrB=ch09;StartB=18276034;EndB=18276033;Parent=INV613;VarType=ShV;DupType=.
ch09	15539412	SNP430056	G	A	.	PASS	END=15539412;ChrB=ch09;StartB=18275999;EndB=18275999;Parent=INV613;VarType=ShV;DupType=.
ch09	15539436	SNP430057	G	A	.	PASS	END=15539436;ChrB=ch09;StartB=18275975;EndB=18275975;Parent=INV613;VarType=ShV;DupType=.
ch09	15539463	SNP430058	T	G	.	PASS	END=15539463;ChrB=ch09;StartB=18275948;EndB=18275948;Parent=INV613;VarType=ShV;DupType=.
ch09	15539474	SNP430059	C	T	.	PASS	END=15539474;ChrB=ch09;StartB=18275937;EndB=18275937;Parent=INV613;VarType=ShV;DupType=.
ch09	15539482	SNP430060	A	C	.	PASS	END=15539482;ChrB=ch09;StartB=18275929;EndB=18275929;Parent=INV613;VarType=ShV;DupType=.
ch09	15539502	SNP430061	A	G	.	PASS	END=15539502;ChrB=ch09;StartB=18275909;EndB=18275909;Parent=INV613;VarType=ShV;DupType=.
ch09	15539510	SNP430062	G	T	.	PASS	END=15539510;ChrB=ch09;StartB=18275901;EndB=18275901;Parent=INV613;VarType=ShV;DupType=.
ch09	15539545	SNP430063	A	C	.	PASS	END=15539545;ChrB=ch09;StartB=18275866;EndB=18275866;Parent=INV613;VarType=ShV;DupType=.
ch09	15539591	SNP430064	A	G	.	PASS	END=15539591;ChrB=ch09;StartB=18275820;EndB=18275820;Parent=INV613;VarType=ShV;DupType=.
ch09	15539657	SNP430065	C	A	.	PASS	END=15539657;ChrB=ch09;StartB=18275754;EndB=18275754;Parent=INV613;VarType=ShV;DupType=.
ch09	15539669	SNP430066	G	C	.	PASS	END=15539669;ChrB=ch09;StartB=18275742;EndB=18275742;Parent=INV613;VarType=ShV;DupType=.
ch09	15539691	SNP430067	T	G	.	PASS	END=15539691;ChrB=ch09;StartB=18275720;EndB=18275720;Parent=INV613;VarType=ShV;DupType=.
ch09	15539711	SNP430068	A	C	.	PASS	END=15539711;ChrB=ch09;StartB=18275700;EndB=18275700;Parent=INV613;VarType=ShV;DupType=.
ch09	15539715	SNP430069	T	A	.	PASS	END=15539715;ChrB=ch09;StartB=18275696;EndB=18275696;Parent=INV613;VarType=ShV;DupType=.
ch09	15539736	SNP430070	C	A	.	PASS	END=15539736;ChrB=ch09;StartB=18275675;EndB=18275675;Parent=INV613;VarType=ShV;DupType=.
ch09	15539777	SNP430071	A	T	.	PASS	END=15539777;ChrB=ch09;StartB=18275634;EndB=18275634;Parent=INV613;VarType=ShV;DupType=.
ch09	15539803	SNP430072	G	T	.	PASS	END=15539803;ChrB=ch09;StartB=18275608;EndB=18275608;Parent=INV613;VarType=ShV;DupType=.
ch09	15539828	SNP430073	T	C	.	PASS	END=15539828;ChrB=ch09;StartB=18275583;EndB=18275583;Parent=INV613;VarType=ShV;DupType=.
ch09	15539882	SNP430074	T	C	.	PASS	END=15539882;ChrB=ch09;StartB=18275529;EndB=18275529;Parent=INV613;VarType=ShV;DupType=.
ch09	15539885	SNP430075	A	G	.	PASS	END=15539885;ChrB=ch09;StartB=18275526;EndB=18275526;Parent=INV613;VarType=ShV;DupType=.
ch09	15539926	SNP430076	A	G	.	PASS	END=15539926;ChrB=ch09;StartB=18275485;EndB=18275485;Parent=INV613;VarType=ShV;DupType=.
ch09	15539957	INS430077	T	TG	.	PASS	END=15539957;ChrB=ch09;StartB=18275454;EndB=18275453;Parent=INV613;VarType=ShV;DupType=.
ch09	15539957	INS430078	T	TT	.	PASS	END=15539957;ChrB=ch09;StartB=18275453;EndB=18275452;Parent=INV613;VarType=ShV;DupType=.
ch09	15539957	INS430079	T	TC	.	PASS	END=15539957;ChrB=ch09;StartB=18275452;EndB=18275451;Parent=INV613;VarType=ShV;DupType=.
ch09	15539957	INS430080	T	TT	.	PASS	END=15539957;ChrB=ch09;StartB=18275451;EndB=18275450;Parent=INV613;VarType=ShV;DupType=.
ch09	15539957	INS430081	T	TA	.	PASS	END=15539957;ChrB=ch09;StartB=18275450;EndB=18275449;Parent=INV613;VarType=ShV;DupType=.
ch09	15539957	INS430082	T	TC	.	PASS	END=15539957;ChrB=ch09;StartB=18275449;EndB=18275448;Parent=INV613;VarType=ShV;DupType=.
ch09	15539957	INS430083	T	TC	.	PASS	END=15539957;ChrB=ch09;StartB=18275448;EndB=18275447;Parent=INV613;VarType=ShV;DupType=.
ch09	15539957	INS430084	T	TA	.	PASS	END=15539957;ChrB=ch09;StartB=18275447;EndB=18275446;Parent=INV613;VarType=ShV;DupType=.
ch09	15539957	INS430085	T	TA	.	PASS	END=15539957;ChrB=ch09;StartB=18275446;EndB=18275445;Parent=INV613;VarType=ShV;DupType=.
ch09	15539957	INS430086	T	TT	.	PASS	END=15539957;ChrB=ch09;StartB=18275445;EndB=18275444;Parent=INV613;VarType=ShV;DupType=.
ch09	15539957	INS430087	T	TG	.	PASS	END=15539957;ChrB=ch09;StartB=18275444;EndB=18275443;Parent=INV613;VarType=ShV;DupType=.
ch09	15539957	INS430088	T	TG	.	PASS	END=15539957;ChrB=ch09;StartB=18275443;EndB=18275442;Parent=INV613;VarType=ShV;DupType=.
ch09	15539957	INS430089	T	TT	.	PASS	END=15539957;ChrB=ch09;StartB=18275442;EndB=18275441;Parent=INV613;VarType=ShV;DupType=.
ch09	15539957	INS430090	T	TC	.	PASS	END=15539957;ChrB=ch09;StartB=18275441;EndB=18275440;Parent=INV613;VarType=ShV;DupType=.
ch09	15539957	INS430091	T	TA	.	PASS	END=15539957;ChrB=ch09;StartB=18275440;EndB=18275439;Parent=INV613;VarType=ShV;DupType=.
ch09	15539957	INS430092	T	TT	.	PASS	END=15539957;ChrB=ch09;StartB=18275439;EndB=18275438;Parent=INV613;VarType=ShV;DupType=.
ch09	15539957	INS430093	T	TT	.	PASS	END=15539957;ChrB=ch09;StartB=18275438;EndB=18275437;Parent=INV613;VarType=ShV;DupType=.
ch09	15539957	INS430094	T	TC	.	PASS	END=15539957;ChrB=ch09;StartB=18275437;EndB=18275436;Parent=INV613;VarType=ShV;DupType=.
ch09	15539957	INS430095	T	TT	.	PASS	END=15539957;ChrB=ch09;StartB=18275436;EndB=18275435;Parent=INV613;VarType=ShV;DupType=.
ch09	15539957	INS430096	T	TT	.	PASS	END=15539957;ChrB=ch09;StartB=18275435;EndB=18275434;Parent=INV613;VarType=ShV;DupType=.
ch09	15539957	INS430097	T	TA	.	PASS	END=15539957;ChrB=ch09;StartB=18275434;EndB=18275433;Parent=INV613;VarType=ShV;DupType=.
ch09	15539957	INS430098	T	TT	.	PASS	END=15539957;ChrB=ch09;StartB=18275433;EndB=18275432;Parent=INV613;VarType=ShV;DupType=.
ch09	15539957	INS430099	T	TA	.	PASS	END=15539957;ChrB=ch09;StartB=18275432;EndB=18275431;Parent=INV613;VarType=ShV;DupType=.
ch09	15539957	INS430100	T	TA	.	PASS	END=15539957;ChrB=ch09;StartB=18275431;EndB=18275430;Parent=INV613;VarType=ShV;DupType=.
ch09	15539957	INS430101	T	TT	.	PASS	END=15539957;ChrB=ch09;StartB=18275430;EndB=18275429;Parent=INV613;VarType=ShV;DupType=.
ch09	15539957	INS430102	T	TT	.	PASS	END=15539957;ChrB=ch09;StartB=18275429;EndB=18275428;Parent=INV613;VarType=ShV;DupType=.
ch09	15539957	INS430103	T	TC	.	PASS	END=15539957;ChrB=ch09;StartB=18275428;EndB=18275427;Parent=INV613;VarType=ShV;DupType=.
ch09	15539957	INS430104	T	TC	.	PASS	END=15539957;ChrB=ch09;StartB=18275427;EndB=18275426;Parent=INV613;VarType=ShV;DupType=.
ch09	15539957	INS430105	T	TA	.	PASS	END=15539957;ChrB=ch09;StartB=18275426;EndB=18275425;Parent=INV613;VarType=ShV;DupType=.
ch09	15539957	INS430106	T	TA	.	PASS	END=15539957;ChrB=ch09;StartB=18275425;EndB=18275424;Parent=INV613;VarType=ShV;DupType=.
ch09	15539957	INS430107	T	TA	.	PASS	END=15539957;ChrB=ch09;StartB=18275424;EndB=18275423;Parent=INV613;VarType=ShV;DupType=.
ch09	15539957	INS430108	T	TA	.	PASS	END=15539957;ChrB=ch09;StartB=18275423;EndB=18275422;Parent=INV613;VarType=ShV;DupType=.
ch09	15539957	INS430109	T	TT	.	PASS	END=15539957;ChrB=ch09;StartB=18275422;EndB=18275421;Parent=INV613;VarType=ShV;DupType=.
ch09	15539957	INS430110	T	TA	.	PASS	END=15539957;ChrB=ch09;StartB=18275421;EndB=18275420;Parent=INV613;VarType=ShV;DupType=.
ch09	15539957	INS430111	T	TA	.	PASS	END=15539957;ChrB=ch09;StartB=18275420;EndB=18275419;Parent=INV613;VarType=ShV;DupType=.
ch09	15539960	SNP430112	A	C	.	PASS	END=15539960;ChrB=ch09;StartB=18275416;EndB=18275416;Parent=INV613;VarType=ShV;DupType=.
ch09	15539961	SNP430113	T	A	.	PASS	END=15539961;ChrB=ch09;StartB=18275415;EndB=18275415;Parent=INV613;VarType=ShV;DupType=.
ch09	15539992	SNP430114	G	A	.	PASS	END=15539992;ChrB=ch09;StartB=18275384;EndB=18275384;Parent=INV613;VarType=ShV;DupType=.
ch09	15539995	SNP430115	T	A	.	PASS	END=15539995;ChrB=ch09;StartB=18275381;EndB=18275381;Parent=INV613;VarType=ShV;DupType=.
ch09	15539996	SNP430116	G	A	.	PASS	END=15539996;ChrB=ch09;StartB=18275380;EndB=18275380;Parent=INV613;VarType=ShV;DupType=.
ch09	15540003	SNP430117	A	G	.	PASS	END=15540003;ChrB=ch09;StartB=18275373;EndB=18275373;Parent=INV613;VarType=ShV;DupType=.
ch09	15540037	SNP430118	T	A	.	PASS	END=15540037;ChrB=ch09;StartB=18275339;EndB=18275339;Parent=INV613;VarType=ShV;DupType=.
ch09	15540093	DEL430119	TGC	T	.	PASS	END=15540095;ChrB=ch09;StartB=18275284;EndB=18275284;Parent=INV613;VarType=ShV;DupType=.
ch09	15540170	SNP430120	T	C	.	PASS	END=15540170;ChrB=ch09;StartB=18275208;EndB=18275208;Parent=INV613;VarType=ShV;DupType=.
ch09	15540184	SNP430121	C	A	.	PASS	END=15540184;ChrB=ch09;StartB=18275194;EndB=18275194;Parent=INV613;VarType=ShV;DupType=.
ch09	15540212	SNP430122	T	G	.	PASS	END=15540212;ChrB=ch09;StartB=18275166;EndB=18275166;Parent=INV613;VarType=ShV;DupType=.
ch09	15540233	SNP430123	T	A	.	PASS	END=15540233;ChrB=ch09;StartB=18275145;EndB=18275145;Parent=INV613;VarType=ShV;DupType=.
ch09	15540250	SNP430124	C	A	.	PASS	END=15540250;ChrB=ch09;StartB=18275128;EndB=18275128;Parent=INV613;VarType=ShV;DupType=.
ch09	15540251	SNP430125	T	A	.	PASS	END=15540251;ChrB=ch09;StartB=18275127;EndB=18275127;Parent=INV613;VarType=ShV;DupType=.
ch09	15540261	SNP430126	C	G	.	PASS	END=15540261;ChrB=ch09;StartB=18275117;EndB=18275117;Parent=INV613;VarType=ShV;DupType=.
ch09	15540269	SNP430127	A	G	.	PASS	END=15540269;ChrB=ch09;StartB=18275109;EndB=18275109;Parent=INV613;VarType=ShV;DupType=.
ch09	15540275	DEL430128	GT	G	.	PASS	END=15540276;ChrB=ch09;StartB=18275104;EndB=18275104;Parent=INV613;VarType=ShV;DupType=.
ch09	15540292	SNP430129	T	C	.	PASS	END=15540292;ChrB=ch09;StartB=18275087;EndB=18275087;Parent=INV613;VarType=ShV;DupType=.
ch09	15540298	SNP430130	T	C	.	PASS	END=15540298;ChrB=ch09;StartB=18275081;EndB=18275081;Parent=INV613;VarType=ShV;DupType=.
ch09	15540403	SNP430131	A	T	.	PASS	END=15540403;ChrB=ch09;StartB=18274976;EndB=18274976;Parent=INV613;VarType=ShV;DupType=.
ch09	15540432	SNP430132	T	G	.	PASS	END=15540432;ChrB=ch09;StartB=18274947;EndB=18274947;Parent=INV613;VarType=ShV;DupType=.
ch09	15540447	SNP430133	C	T	.	PASS	END=15540447;ChrB=ch09;StartB=18274932;EndB=18274932;Parent=INV613;VarType=ShV;DupType=.
ch09	15540454	INS430134	A	AG	.	PASS	END=15540454;ChrB=ch09;StartB=18274925;EndB=18274924;Parent=INV613;VarType=ShV;DupType=.
ch09	15540526	SNP430135	A	G	.	PASS	END=15540526;ChrB=ch09;StartB=18274852;EndB=18274852;Parent=INV613;VarType=ShV;DupType=.
ch09	15540538	SNP430136	A	T	.	PASS	END=15540538;ChrB=ch09;StartB=18274840;EndB=18274840;Parent=INV613;VarType=ShV;DupType=.
ch09	15540548	SNP430137	A	G	.	PASS	END=15540548;ChrB=ch09;StartB=18274830;EndB=18274830;Parent=INV613;VarType=ShV;DupType=.
ch09	15540603	SNP430138	C	A	.	PASS	END=15540603;ChrB=ch09;StartB=18274775;EndB=18274775;Parent=INV613;VarType=ShV;DupType=.
ch09	15540703	SNP430139	A	G	.	PASS	END=15540703;ChrB=ch09;StartB=18274675;EndB=18274675;Parent=INV613;VarType=ShV;DupType=.
ch09	15540719	SNP430140	G	C	.	PASS	END=15540719;ChrB=ch09;StartB=18274659;EndB=18274659;Parent=INV613;VarType=ShV;DupType=.
ch09	15540728	SNP430141	T	G	.	PASS	END=15540728;ChrB=ch09;StartB=18274650;EndB=18274650;Parent=INV613;VarType=ShV;DupType=.
ch09	15540736	SNP430142	A	C	.	PASS	END=15540736;ChrB=ch09;StartB=18274642;EndB=18274642;Parent=INV613;VarType=ShV;DupType=.
ch09	15540744	SNP430143	G	T	.	PASS	END=15540744;ChrB=ch09;StartB=18274634;EndB=18274634;Parent=INV613;VarType=ShV;DupType=.
ch09	15540812	SNP430144	A	C	.	PASS	END=15540812;ChrB=ch09;StartB=18274566;EndB=18274566;Parent=INV613;VarType=ShV;DupType=.
ch09	15540849	SNP430145	C	T	.	PASS	END=15540849;ChrB=ch09;StartB=18274529;EndB=18274529;Parent=INV613;VarType=ShV;DupType=.
ch09	15540956	SNP430146	G	C	.	PASS	END=15540956;ChrB=ch09;StartB=18274422;EndB=18274422;Parent=INV613;VarType=ShV;DupType=.
ch09	15540959	INS430147	C	CA	.	PASS	END=15540959;ChrB=ch09;StartB=18274419;EndB=18274418;Parent=INV613;VarType=ShV;DupType=.
ch09	15540959	INS430148	C	CA	.	PASS	END=15540959;ChrB=ch09;StartB=18274418;EndB=18274417;Parent=INV613;VarType=ShV;DupType=.
ch09	15540959	INS430149	C	CA	.	PASS	END=15540959;ChrB=ch09;StartB=18274417;EndB=18274416;Parent=INV613;VarType=ShV;DupType=.
ch09	15540959	INS430150	C	CA	.	PASS	END=15540959;ChrB=ch09;StartB=18274416;EndB=18274415;Parent=INV613;VarType=ShV;DupType=.
ch09	15540959	INS430151	C	CA	.	PASS	END=15540959;ChrB=ch09;StartB=18274415;EndB=18274414;Parent=INV613;VarType=ShV;DupType=.
ch09	15540961	DEL430152	ATTTT	A	.	PASS	END=15540965;ChrB=ch09;StartB=18274413;EndB=18274413;Parent=INV613;VarType=ShV;DupType=.
ch09	15541006	DEL430153	CTG	C	.	PASS	END=15541008;ChrB=ch09;StartB=18274372;EndB=18274372;Parent=INV613;VarType=ShV;DupType=.
ch09	15541093	SNP430154	T	A	.	PASS	END=15541093;ChrB=ch09;StartB=18274286;EndB=18274286;Parent=INV613;VarType=ShV;DupType=.
ch09	15541094	SNP430155	G	A	.	PASS	END=15541094;ChrB=ch09;StartB=18274285;EndB=18274285;Parent=INV613;VarType=ShV;DupType=.
ch09	15541106	SNP430156	A	T	.	PASS	END=15541106;ChrB=ch09;StartB=18274273;EndB=18274273;Parent=INV613;VarType=ShV;DupType=.
ch09	15541158	SNP430157	C	A	.	PASS	END=15541158;ChrB=ch09;StartB=18274221;EndB=18274221;Parent=INV613;VarType=ShV;DupType=.
ch09	15541160	SNP430158	G	A	.	PASS	END=15541160;ChrB=ch09;StartB=18274219;EndB=18274219;Parent=INV613;VarType=ShV;DupType=.
ch09	15541169	SNP430159	T	C	.	PASS	END=15541169;ChrB=ch09;StartB=18274210;EndB=18274210;Parent=INV613;VarType=ShV;DupType=.
ch09	15541197	SNP430160	T	C	.	PASS	END=15541197;ChrB=ch09;StartB=18274182;EndB=18274182;Parent=INV613;VarType=ShV;DupType=.
ch09	15541211	SNP430161	T	A	.	PASS	END=15541211;ChrB=ch09;StartB=18274168;EndB=18274168;Parent=INV613;VarType=ShV;DupType=.
ch09	15541217	INS430162	A	AT	.	PASS	END=15541217;ChrB=ch09;StartB=18274162;EndB=18274161;Parent=INV613;VarType=ShV;DupType=.
ch09	15541282	SNP430163	G	A	.	PASS	END=15541282;ChrB=ch09;StartB=18274096;EndB=18274096;Parent=INV613;VarType=ShV;DupType=.
ch09	15541317	SNP430164	T	G	.	PASS	END=15541317;ChrB=ch09;StartB=18274061;EndB=18274061;Parent=INV613;VarType=ShV;DupType=.
ch09	15541341	SNP430165	C	A	.	PASS	END=15541341;ChrB=ch09;StartB=18274037;EndB=18274037;Parent=INV613;VarType=ShV;DupType=.
ch09	15541350	SNP430166	G	A	.	PASS	END=15541350;ChrB=ch09;StartB=18274028;EndB=18274028;Parent=INV613;VarType=ShV;DupType=.
ch09	15541382	SNP430167	A	G	.	PASS	END=15541382;ChrB=ch09;StartB=18273996;EndB=18273996;Parent=INV613;VarType=ShV;DupType=.
ch09	15541442	INS430168	A	AT	.	PASS	END=15541442;ChrB=ch09;StartB=18273936;EndB=18273935;Parent=INV613;VarType=ShV;DupType=.
ch09	15541487	INS430169	A	AC	.	PASS	END=15541487;ChrB=ch09;StartB=18273890;EndB=18273889;Parent=INV613;VarType=ShV;DupType=.
ch09	15541487	INS430170	A	AA	.	PASS	END=15541487;ChrB=ch09;StartB=18273889;EndB=18273888;Parent=INV613;VarType=ShV;DupType=.
ch09	15541487	INS430171	A	AT	.	PASS	END=15541487;ChrB=ch09;StartB=18273888;EndB=18273887;Parent=INV613;VarType=ShV;DupType=.
ch09	15541500	SNP430172	G	T	.	PASS	END=15541500;ChrB=ch09;StartB=18273874;EndB=18273874;Parent=INV613;VarType=ShV;DupType=.
ch09	15541516	SNP430173	A	T	.	PASS	END=15541516;ChrB=ch09;StartB=18273858;EndB=18273858;Parent=INV613;VarType=ShV;DupType=.
ch09	15541541	INS430174	A	AC	.	PASS	END=15541541;ChrB=ch09;StartB=18273833;EndB=18273832;Parent=INV613;VarType=ShV;DupType=.
ch09	15541541	INS430175	A	AT	.	PASS	END=15541541;ChrB=ch09;StartB=18273832;EndB=18273831;Parent=INV613;VarType=ShV;DupType=.
ch09	15541541	INS430176	A	AT	.	PASS	END=15541541;ChrB=ch09;StartB=18273831;EndB=18273830;Parent=INV613;VarType=ShV;DupType=.
ch09	15541541	INS430177	A	AT	.	PASS	END=15541541;ChrB=ch09;StartB=18273830;EndB=18273829;Parent=INV613;VarType=ShV;DupType=.
ch09	15541541	INS430178	A	AT	.	PASS	END=15541541;ChrB=ch09;StartB=18273829;EndB=18273828;Parent=INV613;VarType=ShV;DupType=.
ch09	15541541	INS430179	A	AT	.	PASS	END=15541541;ChrB=ch09;StartB=18273828;EndB=18273827;Parent=INV613;VarType=ShV;DupType=.
ch09	15541541	INS430180	A	AT	.	PASS	END=15541541;ChrB=ch09;StartB=18273827;EndB=18273826;Parent=INV613;VarType=ShV;DupType=.
ch09	15541570	SNP430181	A	T	.	PASS	END=15541570;ChrB=ch09;StartB=18273797;EndB=18273797;Parent=INV613;VarType=ShV;DupType=.
ch09	15541574	SNP430182	A	C	.	PASS	END=15541574;ChrB=ch09;StartB=18273793;EndB=18273793;Parent=INV613;VarType=ShV;DupType=.
ch09	15541578	SNP430183	T	A	.	PASS	END=15541578;ChrB=ch09;StartB=18273789;EndB=18273789;Parent=INV613;VarType=ShV;DupType=.
ch09	15541587	SNP430184	A	G	.	PASS	END=15541587;ChrB=ch09;StartB=18273780;EndB=18273780;Parent=INV613;VarType=ShV;DupType=.
ch09	15541592	SNP430185	T	C	.	PASS	END=15541592;ChrB=ch09;StartB=18273775;EndB=18273775;Parent=INV613;VarType=ShV;DupType=.
ch09	15541650	SNP430186	C	T	.	PASS	END=15541650;ChrB=ch09;StartB=18273717;EndB=18273717;Parent=INV613;VarType=ShV;DupType=.
ch09	15541662	SNP430187	C	A	.	PASS	END=15541662;ChrB=ch09;StartB=18273705;EndB=18273705;Parent=INV613;VarType=ShV;DupType=.
ch09	15541671	SNP430188	T	G	.	PASS	END=15541671;ChrB=ch09;StartB=18273696;EndB=18273696;Parent=INV613;VarType=ShV;DupType=.
ch09	15541710	SNP430189	T	G	.	PASS	END=15541710;ChrB=ch09;StartB=18273657;EndB=18273657;Parent=INV613;VarType=ShV;DupType=.
ch09	15541731	SNP430190	C	A	.	PASS	END=15541731;ChrB=ch09;StartB=18273636;EndB=18273636;Parent=INV613;VarType=ShV;DupType=.
ch09	15541739	SNP430191	A	G	.	PASS	END=15541739;ChrB=ch09;StartB=18273628;EndB=18273628;Parent=INV613;VarType=ShV;DupType=.
ch09	15541790	SNP430192	G	A	.	PASS	END=15541790;ChrB=ch09;StartB=18273577;EndB=18273577;Parent=INV613;VarType=ShV;DupType=.
ch09	15541791	SNP430193	T	C	.	PASS	END=15541791;ChrB=ch09;StartB=18273576;EndB=18273576;Parent=INV613;VarType=ShV;DupType=.
ch09	15541811	SNP430194	G	A	.	PASS	END=15541811;ChrB=ch09;StartB=18273556;EndB=18273556;Parent=INV613;VarType=ShV;DupType=.
ch09	15541842	SNP430195	T	C	.	PASS	END=15541842;ChrB=ch09;StartB=18273525;EndB=18273525;Parent=INV613;VarType=ShV;DupType=.
ch09	15541845	SNP430196	T	C	.	PASS	END=15541845;ChrB=ch09;StartB=18273522;EndB=18273522;Parent=INV613;VarType=ShV;DupType=.
ch09	15541955	SNP430197	G	T	.	PASS	END=15541955;ChrB=ch09;StartB=18273412;EndB=18273412;Parent=INV613;VarType=ShV;DupType=.
ch09	15542048	SNP430198	T	C	.	PASS	END=15542048;ChrB=ch09;StartB=18273319;EndB=18273319;Parent=INV613;VarType=ShV;DupType=.
ch09	15542053	SNP430199	T	C	.	PASS	END=15542053;ChrB=ch09;StartB=18273314;EndB=18273314;Parent=INV613;VarType=ShV;DupType=.
ch09	15542089	DEL430200	AT	A	.	PASS	END=15542090;ChrB=ch09;StartB=18273279;EndB=18273279;Parent=INV613;VarType=ShV;DupType=.
ch09	15542169	SNP430201	A	C	.	PASS	END=15542169;ChrB=ch09;StartB=18273199;EndB=18273199;Parent=INV613;VarType=ShV;DupType=.
ch09	15542316	SNP430202	C	T	.	PASS	END=15542316;ChrB=ch09;StartB=18273052;EndB=18273052;Parent=INV613;VarType=ShV;DupType=.
ch09	15542325	SNP430203	G	A	.	PASS	END=15542325;ChrB=ch09;StartB=18273043;EndB=18273043;Parent=INV613;VarType=ShV;DupType=.
ch09	15542375	SNP430204	C	T	.	PASS	END=15542375;ChrB=ch09;StartB=18272993;EndB=18272993;Parent=INV613;VarType=ShV;DupType=.
ch09	15542398	SNP430205	A	T	.	PASS	END=15542398;ChrB=ch09;StartB=18272970;EndB=18272970;Parent=INV613;VarType=ShV;DupType=.
ch09	15542400	SNP430206	A	T	.	PASS	END=15542400;ChrB=ch09;StartB=18272968;EndB=18272968;Parent=INV613;VarType=ShV;DupType=.
ch09	15542429	SNP430207	G	A	.	PASS	END=15542429;ChrB=ch09;StartB=18272939;EndB=18272939;Parent=INV613;VarType=ShV;DupType=.
ch09	15542430	SNP430208	C	G	.	PASS	END=15542430;ChrB=ch09;StartB=18272938;EndB=18272938;Parent=INV613;VarType=ShV;DupType=.
ch09	15542432	SNP430209	G	A	.	PASS	END=15542432;ChrB=ch09;StartB=18272936;EndB=18272936;Parent=INV613;VarType=ShV;DupType=.
ch09	15542472	SNP430210	T	C	.	PASS	END=15542472;ChrB=ch09;StartB=18272896;EndB=18272896;Parent=INV613;VarType=ShV;DupType=.
ch09	15542477	SNP430211	A	C	.	PASS	END=15542477;ChrB=ch09;StartB=18272891;EndB=18272891;Parent=INV613;VarType=ShV;DupType=.
ch09	15542490	SNP430212	T	G	.	PASS	END=15542490;ChrB=ch09;StartB=18272878;EndB=18272878;Parent=INV613;VarType=ShV;DupType=.
ch09	15542506	SNP430213	C	T	.	PASS	END=15542506;ChrB=ch09;StartB=18272862;EndB=18272862;Parent=INV613;VarType=ShV;DupType=.
ch09	15542573	SNP430214	T	C	.	PASS	END=15542573;ChrB=ch09;StartB=18272795;EndB=18272795;Parent=INV613;VarType=ShV;DupType=.
ch09	15542581	SNP430215	T	C	.	PASS	END=15542581;ChrB=ch09;StartB=18272787;EndB=18272787;Parent=INV613;VarType=ShV;DupType=.
ch09	15542648	SNP430216	G	A	.	PASS	END=15542648;ChrB=ch09;StartB=18272720;EndB=18272720;Parent=INV613;VarType=ShV;DupType=.
ch09	15542663	SNP430217	G	C	.	PASS	END=15542663;ChrB=ch09;StartB=18272705;EndB=18272705;Parent=INV613;VarType=ShV;DupType=.
ch09	15542675	SNP430218	T	C	.	PASS	END=15542675;ChrB=ch09;StartB=18272693;EndB=18272693;Parent=INV613;VarType=ShV;DupType=.
ch09	15542701	SNP430219	T	A	.	PASS	END=15542701;ChrB=ch09;StartB=18272667;EndB=18272667;Parent=INV613;VarType=ShV;DupType=.
ch09	15542707	SNP430220	G	T	.	PASS	END=15542707;ChrB=ch09;StartB=18272661;EndB=18272661;Parent=INV613;VarType=ShV;DupType=.
ch09	15542708	SNP430221	G	T	.	PASS	END=15542708;ChrB=ch09;StartB=18272660;EndB=18272660;Parent=INV613;VarType=ShV;DupType=.
ch09	15542711	SNP430222	T	A	.	PASS	END=15542711;ChrB=ch09;StartB=18272657;EndB=18272657;Parent=INV613;VarType=ShV;DupType=.
ch09	15542712	SNP430223	T	A	.	PASS	END=15542712;ChrB=ch09;StartB=18272656;EndB=18272656;Parent=INV613;VarType=ShV;DupType=.
ch09	15542749	SNP430224	A	G	.	PASS	END=15542749;ChrB=ch09;StartB=18272619;EndB=18272619;Parent=INV613;VarType=ShV;DupType=.
ch09	15542751	SNP430225	A	G	.	PASS	END=15542751;ChrB=ch09;StartB=18272617;EndB=18272617;Parent=INV613;VarType=ShV;DupType=.
ch09	15542781	SNP430226	T	C	.	PASS	END=15542781;ChrB=ch09;StartB=18272587;EndB=18272587;Parent=INV613;VarType=ShV;DupType=.
ch09	15542807	SNP430227	A	T	.	PASS	END=15542807;ChrB=ch09;StartB=18272561;EndB=18272561;Parent=INV613;VarType=ShV;DupType=.
ch09	15542850	SNP430228	A	T	.	PASS	END=15542850;ChrB=ch09;StartB=18272518;EndB=18272518;Parent=INV613;VarType=ShV;DupType=.
ch09	15542865	SNP430229	C	T	.	PASS	END=15542865;ChrB=ch09;StartB=18272503;EndB=18272503;Parent=INV613;VarType=ShV;DupType=.
ch09	15542869	SNP430230	G	A	.	PASS	END=15542869;ChrB=ch09;StartB=18272499;EndB=18272499;Parent=INV613;VarType=ShV;DupType=.
ch09	15542912	SNP430231	A	C	.	PASS	END=15542912;ChrB=ch09;StartB=18272456;EndB=18272456;Parent=INV613;VarType=ShV;DupType=.
ch09	15542919	SNP430232	T	C	.	PASS	END=15542919;ChrB=ch09;StartB=18272449;EndB=18272449;Parent=INV613;VarType=ShV;DupType=.
ch09	15542971	INS430233	G	GT	.	PASS	END=15542971;ChrB=ch09;StartB=18272397;EndB=18272396;Parent=INV613;VarType=ShV;DupType=.
ch09	15542971	INS430234	G	GT	.	PASS	END=15542971;ChrB=ch09;StartB=18272396;EndB=18272395;Parent=INV613;VarType=ShV;DupType=.
ch09	15543050	SNP430235	T	A	.	PASS	END=15543050;ChrB=ch09;StartB=18272316;EndB=18272316;Parent=INV613;VarType=ShV;DupType=.
ch09	15543058	SNP430236	A	C	.	PASS	END=15543058;ChrB=ch09;StartB=18272308;EndB=18272308;Parent=INV613;VarType=ShV;DupType=.
ch09	15543075	SNP430237	A	G	.	PASS	END=15543075;ChrB=ch09;StartB=18272291;EndB=18272291;Parent=INV613;VarType=ShV;DupType=.
ch09	15543098	SNP430238	A	G	.	PASS	END=15543098;ChrB=ch09;StartB=18272268;EndB=18272268;Parent=INV613;VarType=ShV;DupType=.
ch09	15543115	SNP430239	C	T	.	PASS	END=15543115;ChrB=ch09;StartB=18272251;EndB=18272251;Parent=INV613;VarType=ShV;DupType=.
ch09	15543132	SNP430240	C	T	.	PASS	END=15543132;ChrB=ch09;StartB=18272234;EndB=18272234;Parent=INV613;VarType=ShV;DupType=.
ch09	15543134	INS430241	T	TA	.	PASS	END=15543134;ChrB=ch09;StartB=18272232;EndB=18272231;Parent=INV613;VarType=ShV;DupType=.
ch09	15543134	INS430242	T	TG	.	PASS	END=15543134;ChrB=ch09;StartB=18272231;EndB=18272230;Parent=INV613;VarType=ShV;DupType=.
ch09	15543181	SNP430243	T	G	.	PASS	END=15543181;ChrB=ch09;StartB=18272183;EndB=18272183;Parent=INV613;VarType=ShV;DupType=.
ch09	15543251	SNP430244	T	C	.	PASS	END=15543251;ChrB=ch09;StartB=18272113;EndB=18272113;Parent=INV613;VarType=ShV;DupType=.
ch09	15543278	SNP430245	A	G	.	PASS	END=15543278;ChrB=ch09;StartB=18272086;EndB=18272086;Parent=INV613;VarType=ShV;DupType=.
ch09	15543358	SNP430246	A	C	.	PASS	END=15543358;ChrB=ch09;StartB=18272006;EndB=18272006;Parent=INV613;VarType=ShV;DupType=.
ch09	15543417	SNP430247	T	A	.	PASS	END=15543417;ChrB=ch09;StartB=18271947;EndB=18271947;Parent=INV613;VarType=ShV;DupType=.
ch09	15543438	SNP430248	C	T	.	PASS	END=15543438;ChrB=ch09;StartB=18271926;EndB=18271926;Parent=INV613;VarType=ShV;DupType=.
ch09	15543439	SNP430249	G	A	.	PASS	END=15543439;ChrB=ch09;StartB=18271925;EndB=18271925;Parent=INV613;VarType=ShV;DupType=.
ch09	15543455	SNP430250	C	T	.	PASS	END=15543455;ChrB=ch09;StartB=18271909;EndB=18271909;Parent=INV613;VarType=ShV;DupType=.
ch09	15543468	SNP430251	G	A	.	PASS	END=15543468;ChrB=ch09;StartB=18271896;EndB=18271896;Parent=INV613;VarType=ShV;DupType=.
ch09	15543477	DEL430252	AT	A	.	PASS	END=15543478;ChrB=ch09;StartB=18271888;EndB=18271888;Parent=INV613;VarType=ShV;DupType=.
ch09	15543547	SNP430253	A	G	.	PASS	END=15543547;ChrB=ch09;StartB=18271818;EndB=18271818;Parent=INV613;VarType=ShV;DupType=.
ch09	15543584	SNP430254	T	A	.	PASS	END=15543584;ChrB=ch09;StartB=18271781;EndB=18271781;Parent=INV613;VarType=ShV;DupType=.
ch09	15543611	SNP430255	T	C	.	PASS	END=15543611;ChrB=ch09;StartB=18271754;EndB=18271754;Parent=INV613;VarType=ShV;DupType=.
ch09	15543621	SNP430256	T	A	.	PASS	END=15543621;ChrB=ch09;StartB=18271744;EndB=18271744;Parent=INV613;VarType=ShV;DupType=.
ch09	15543633	SNP430257	C	T	.	PASS	END=15543633;ChrB=ch09;StartB=18271732;EndB=18271732;Parent=INV613;VarType=ShV;DupType=.
ch09	15543657	SNP430258	G	A	.	PASS	END=15543657;ChrB=ch09;StartB=18271708;EndB=18271708;Parent=INV613;VarType=ShV;DupType=.
ch09	15543669	SNP430259	C	T	.	PASS	END=15543669;ChrB=ch09;StartB=18271696;EndB=18271696;Parent=INV613;VarType=ShV;DupType=.
ch09	15543693	SNP430260	A	G	.	PASS	END=15543693;ChrB=ch09;StartB=18271672;EndB=18271672;Parent=INV613;VarType=ShV;DupType=.
ch09	15543721	SNP430261	A	G	.	PASS	END=15543721;ChrB=ch09;StartB=18271644;EndB=18271644;Parent=INV613;VarType=ShV;DupType=.
ch09	15543728	SNP430262	A	G	.	PASS	END=15543728;ChrB=ch09;StartB=18271637;EndB=18271637;Parent=INV613;VarType=ShV;DupType=.
ch09	15543780	HDR1107	N	<HDR>	.	PASS	END=15560721;ChrB=ch09;StartB=18271585;EndB=18241420;Parent=INV613;VarType=ShV;DupType=.
ch09	15560722	INVAL2381	N	<INVAL>	.	PASS	END=15565258;ChrB=ch09;StartB=18241419;EndB=18236791;Parent=INV613;VarType=.;DupType=.
ch09	15560773	SNP430263	C	T	.	PASS	END=15560773;ChrB=ch09;StartB=18241368;EndB=18241368;Parent=INV613;VarType=ShV;DupType=.
ch09	15560841	SNP430264	A	G	.	PASS	END=15560841;ChrB=ch09;StartB=18241300;EndB=18241300;Parent=INV613;VarType=ShV;DupType=.
ch09	15560898	SNP430265	G	A	.	PASS	END=15560898;ChrB=ch09;StartB=18241243;EndB=18241243;Parent=INV613;VarType=ShV;DupType=.
ch09	15560902	INS430266	C	CG	.	PASS	END=15560902;ChrB=ch09;StartB=18241239;EndB=18241238;Parent=INV613;VarType=ShV;DupType=.
ch09	15560906	SNP430267	T	C	.	PASS	END=15560906;ChrB=ch09;StartB=18241234;EndB=18241234;Parent=INV613;VarType=ShV;DupType=.
ch09	15560914	SNP430268	A	T	.	PASS	END=15560914;ChrB=ch09;StartB=18241226;EndB=18241226;Parent=INV613;VarType=ShV;DupType=.
ch09	15560916	SNP430269	T	C	.	PASS	END=15560916;ChrB=ch09;StartB=18241224;EndB=18241224;Parent=INV613;VarType=ShV;DupType=.
ch09	15560920	SNP430270	T	C	.	PASS	END=15560920;ChrB=ch09;StartB=18241220;EndB=18241220;Parent=INV613;VarType=ShV;DupType=.
ch09	15560932	SNP430271	A	G	.	PASS	END=15560932;ChrB=ch09;StartB=18241208;EndB=18241208;Parent=INV613;VarType=ShV;DupType=.
ch09	15560935	SNP430272	A	G	.	PASS	END=15560935;ChrB=ch09;StartB=18241205;EndB=18241205;Parent=INV613;VarType=ShV;DupType=.
ch09	15560936	SNP430273	A	G	.	PASS	END=15560936;ChrB=ch09;StartB=18241204;EndB=18241204;Parent=INV613;VarType=ShV;DupType=.
ch09	15560959	SNP430274	G	A	.	PASS	END=15560959;ChrB=ch09;StartB=18241181;EndB=18241181;Parent=INV613;VarType=ShV;DupType=.
ch09	15560973	SNP430275	T	C	.	PASS	END=15560973;ChrB=ch09;StartB=18241167;EndB=18241167;Parent=INV613;VarType=ShV;DupType=.
ch09	15560997	SNP430276	T	C	.	PASS	END=15560997;ChrB=ch09;StartB=18241143;EndB=18241143;Parent=INV613;VarType=ShV;DupType=.
ch09	15561015	SNP430277	T	A	.	PASS	END=15561015;ChrB=ch09;StartB=18241125;EndB=18241125;Parent=INV613;VarType=ShV;DupType=.
ch09	15561021	SNP430278	T	C	.	PASS	END=15561021;ChrB=ch09;StartB=18241119;EndB=18241119;Parent=INV613;VarType=ShV;DupType=.
ch09	15561052	SNP430279	G	T	.	PASS	END=15561052;ChrB=ch09;StartB=18241088;EndB=18241088;Parent=INV613;VarType=ShV;DupType=.
ch09	15561055	SNP430280	G	C	.	PASS	END=15561055;ChrB=ch09;StartB=18241085;EndB=18241085;Parent=INV613;VarType=ShV;DupType=.
ch09	15561059	SNP430281	T	A	.	PASS	END=15561059;ChrB=ch09;StartB=18241081;EndB=18241081;Parent=INV613;VarType=ShV;DupType=.
ch09	15561062	SNP430282	T	A	.	PASS	END=15561062;ChrB=ch09;StartB=18241078;EndB=18241078;Parent=INV613;VarType=ShV;DupType=.
ch09	15561090	SNP430283	C	A	.	PASS	END=15561090;ChrB=ch09;StartB=18241050;EndB=18241050;Parent=INV613;VarType=ShV;DupType=.
ch09	15561097	INS430284	C	CA	.	PASS	END=15561097;ChrB=ch09;StartB=18241043;EndB=18241042;Parent=INV613;VarType=ShV;DupType=.
ch09	15561133	SNP430285	A	G	.	PASS	END=15561133;ChrB=ch09;StartB=18241006;EndB=18241006;Parent=INV613;VarType=ShV;DupType=.
ch09	15561141	SNP430286	T	G	.	PASS	END=15561141;ChrB=ch09;StartB=18240998;EndB=18240998;Parent=INV613;VarType=ShV;DupType=.
ch09	15561175	SNP430287	A	T	.	PASS	END=15561175;ChrB=ch09;StartB=18240964;EndB=18240964;Parent=INV613;VarType=ShV;DupType=.
ch09	15561226	SNP430288	T	C	.	PASS	END=15561226;ChrB=ch09;StartB=18240913;EndB=18240913;Parent=INV613;VarType=ShV;DupType=.
ch09	15561244	SNP430289	A	C	.	PASS	END=15561244;ChrB=ch09;StartB=18240895;EndB=18240895;Parent=INV613;VarType=ShV;DupType=.
ch09	15561260	SNP430290	A	G	.	PASS	END=15561260;ChrB=ch09;StartB=18240879;EndB=18240879;Parent=INV613;VarType=ShV;DupType=.
ch09	15561271	SNP430291	T	C	.	PASS	END=15561271;ChrB=ch09;StartB=18240868;EndB=18240868;Parent=INV613;VarType=ShV;DupType=.
ch09	15561274	SNP430292	C	T	.	PASS	END=15561274;ChrB=ch09;StartB=18240865;EndB=18240865;Parent=INV613;VarType=ShV;DupType=.
ch09	15561282	SNP430293	T	C	.	PASS	END=15561282;ChrB=ch09;StartB=18240857;EndB=18240857;Parent=INV613;VarType=ShV;DupType=.
ch09	15561291	SNP430294	C	T	.	PASS	END=15561291;ChrB=ch09;StartB=18240848;EndB=18240848;Parent=INV613;VarType=ShV;DupType=.
ch09	15561297	SNP430295	A	C	.	PASS	END=15561297;ChrB=ch09;StartB=18240842;EndB=18240842;Parent=INV613;VarType=ShV;DupType=.
ch09	15561304	INS430296	G	GT	.	PASS	END=15561304;ChrB=ch09;StartB=18240835;EndB=18240834;Parent=INV613;VarType=ShV;DupType=.
ch09	15561304	INS430297	G	GG	.	PASS	END=15561304;ChrB=ch09;StartB=18240834;EndB=18240833;Parent=INV613;VarType=ShV;DupType=.
ch09	15561304	INS430298	G	GT	.	PASS	END=15561304;ChrB=ch09;StartB=18240833;EndB=18240832;Parent=INV613;VarType=ShV;DupType=.
ch09	15561304	INS430299	G	GG	.	PASS	END=15561304;ChrB=ch09;StartB=18240832;EndB=18240831;Parent=INV613;VarType=ShV;DupType=.
ch09	15561304	INS430300	G	GT	.	PASS	END=15561304;ChrB=ch09;StartB=18240831;EndB=18240830;Parent=INV613;VarType=ShV;DupType=.
ch09	15561304	INS430301	G	GA	.	PASS	END=15561304;ChrB=ch09;StartB=18240830;EndB=18240829;Parent=INV613;VarType=ShV;DupType=.
ch09	15561304	INS430302	G	GT	.	PASS	END=15561304;ChrB=ch09;StartB=18240829;EndB=18240828;Parent=INV613;VarType=ShV;DupType=.
ch09	15561304	INS430303	G	GA	.	PASS	END=15561304;ChrB=ch09;StartB=18240828;EndB=18240827;Parent=INV613;VarType=ShV;DupType=.
ch09	15561304	INS430304	G	GT	.	PASS	END=15561304;ChrB=ch09;StartB=18240827;EndB=18240826;Parent=INV613;VarType=ShV;DupType=.
ch09	15561304	INS430305	G	GA	.	PASS	END=15561304;ChrB=ch09;StartB=18240826;EndB=18240825;Parent=INV613;VarType=ShV;DupType=.
ch09	15561304	INS430306	G	GT	.	PASS	END=15561304;ChrB=ch09;StartB=18240825;EndB=18240824;Parent=INV613;VarType=ShV;DupType=.
ch09	15561304	INS430307	G	GA	.	PASS	END=15561304;ChrB=ch09;StartB=18240824;EndB=18240823;Parent=INV613;VarType=ShV;DupType=.
ch09	15561304	INS430308	G	GT	.	PASS	END=15561304;ChrB=ch09;StartB=18240823;EndB=18240822;Parent=INV613;VarType=ShV;DupType=.
ch09	15561304	INS430309	G	GA	.	PASS	END=15561304;ChrB=ch09;StartB=18240822;EndB=18240821;Parent=INV613;VarType=ShV;DupType=.
ch09	15561304	INS430310	G	GT	.	PASS	END=15561304;ChrB=ch09;StartB=18240821;EndB=18240820;Parent=INV613;VarType=ShV;DupType=.
ch09	15561304	INS430311	G	GA	.	PASS	END=15561304;ChrB=ch09;StartB=18240820;EndB=18240819;Parent=INV613;VarType=ShV;DupType=.
ch09	15561304	INS430312	G	GT	.	PASS	END=15561304;ChrB=ch09;StartB=18240819;EndB=18240818;Parent=INV613;VarType=ShV;DupType=.
ch09	15561304	INS430313	G	GA	.	PASS	END=15561304;ChrB=ch09;StartB=18240818;EndB=18240817;Parent=INV613;VarType=ShV;DupType=.
ch09	15561304	INS430314	G	GT	.	PASS	END=15561304;ChrB=ch09;StartB=18240817;EndB=18240816;Parent=INV613;VarType=ShV;DupType=.
ch09	15561304	INS430315	G	GA	.	PASS	END=15561304;ChrB=ch09;StartB=18240816;EndB=18240815;Parent=INV613;VarType=ShV;DupType=.
ch09	15561304	INS430316	G	GT	.	PASS	END=15561304;ChrB=ch09;StartB=18240815;EndB=18240814;Parent=INV613;VarType=ShV;DupType=.
ch09	15561304	INS430317	G	GA	.	PASS	END=15561304;ChrB=ch09;StartB=18240814;EndB=18240813;Parent=INV613;VarType=ShV;DupType=.
ch09	15561304	INS430318	G	GT	.	PASS	END=15561304;ChrB=ch09;StartB=18240813;EndB=18240812;Parent=INV613;VarType=ShV;DupType=.
ch09	15561304	INS430319	G	GA	.	PASS	END=15561304;ChrB=ch09;StartB=18240812;EndB=18240811;Parent=INV613;VarType=ShV;DupType=.
ch09	15561304	INS430320	G	GT	.	PASS	END=15561304;ChrB=ch09;StartB=18240811;EndB=18240810;Parent=INV613;VarType=ShV;DupType=.
ch09	15561304	INS430321	G	GA	.	PASS	END=15561304;ChrB=ch09;StartB=18240810;EndB=18240809;Parent=INV613;VarType=ShV;DupType=.
ch09	15561304	INS430322	G	GT	.	PASS	END=15561304;ChrB=ch09;StartB=18240809;EndB=18240808;Parent=INV613;VarType=ShV;DupType=.
ch09	15561304	INS430323	G	GA	.	PASS	END=15561304;ChrB=ch09;StartB=18240808;EndB=18240807;Parent=INV613;VarType=ShV;DupType=.
ch09	15561304	INS430324	G	GT	.	PASS	END=15561304;ChrB=ch09;StartB=18240807;EndB=18240806;Parent=INV613;VarType=ShV;DupType=.
ch09	15561304	INS430325	G	GA	.	PASS	END=15561304;ChrB=ch09;StartB=18240806;EndB=18240805;Parent=INV613;VarType=ShV;DupType=.
ch09	15561304	INS430326	G	GT	.	PASS	END=15561304;ChrB=ch09;StartB=18240805;EndB=18240804;Parent=INV613;VarType=ShV;DupType=.
ch09	15561304	INS430327	G	GA	.	PASS	END=15561304;ChrB=ch09;StartB=18240804;EndB=18240803;Parent=INV613;VarType=ShV;DupType=.
ch09	15561304	INS430328	G	GT	.	PASS	END=15561304;ChrB=ch09;StartB=18240803;EndB=18240802;Parent=INV613;VarType=ShV;DupType=.
ch09	15561304	INS430329	G	GA	.	PASS	END=15561304;ChrB=ch09;StartB=18240802;EndB=18240801;Parent=INV613;VarType=ShV;DupType=.
ch09	15561304	INS430330	G	GT	.	PASS	END=15561304;ChrB=ch09;StartB=18240801;EndB=18240800;Parent=INV613;VarType=ShV;DupType=.
ch09	15561304	INS430331	G	GA	.	PASS	END=15561304;ChrB=ch09;StartB=18240800;EndB=18240799;Parent=INV613;VarType=ShV;DupType=.
ch09	15561304	INS430332	G	GT	.	PASS	END=15561304;ChrB=ch09;StartB=18240799;EndB=18240798;Parent=INV613;VarType=ShV;DupType=.
ch09	15561304	INS430333	G	GA	.	PASS	END=15561304;ChrB=ch09;StartB=18240798;EndB=18240797;Parent=INV613;VarType=ShV;DupType=.
ch09	15561304	INS430334	G	GT	.	PASS	END=15561304;ChrB=ch09;StartB=18240797;EndB=18240796;Parent=INV613;VarType=ShV;DupType=.
ch09	15561304	INS430335	G	GA	.	PASS	END=15561304;ChrB=ch09;StartB=18240796;EndB=18240795;Parent=INV613;VarType=ShV;DupType=.
ch09	15561304	INS430336	G	GT	.	PASS	END=15561304;ChrB=ch09;StartB=18240795;EndB=18240794;Parent=INV613;VarType=ShV;DupType=.
ch09	15561304	INS430337	G	GA	.	PASS	END=15561304;ChrB=ch09;StartB=18240794;EndB=18240793;Parent=INV613;VarType=ShV;DupType=.
ch09	15561304	INS430338	G	GT	.	PASS	END=15561304;ChrB=ch09;StartB=18240793;EndB=18240792;Parent=INV613;VarType=ShV;DupType=.
ch09	15561304	INS430339	G	GA	.	PASS	END=15561304;ChrB=ch09;StartB=18240792;EndB=18240791;Parent=INV613;VarType=ShV;DupType=.
ch09	15561304	INS430340	G	GT	.	PASS	END=15561304;ChrB=ch09;StartB=18240791;EndB=18240790;Parent=INV613;VarType=ShV;DupType=.
ch09	15561304	INS430341	G	GA	.	PASS	END=15561304;ChrB=ch09;StartB=18240790;EndB=18240789;Parent=INV613;VarType=ShV;DupType=.
ch09	15561304	INS430342	G	GT	.	PASS	END=15561304;ChrB=ch09;StartB=18240789;EndB=18240788;Parent=INV613;VarType=ShV;DupType=.
ch09	15561304	INS430343	G	GA	.	PASS	END=15561304;ChrB=ch09;StartB=18240788;EndB=18240787;Parent=INV613;VarType=ShV;DupType=.
ch09	15561304	INS430344	G	GT	.	PASS	END=15561304;ChrB=ch09;StartB=18240787;EndB=18240786;Parent=INV613;VarType=ShV;DupType=.
ch09	15561304	INS430345	G	GA	.	PASS	END=15561304;ChrB=ch09;StartB=18240786;EndB=18240785;Parent=INV613;VarType=ShV;DupType=.
ch09	15561304	INS430346	G	GT	.	PASS	END=15561304;ChrB=ch09;StartB=18240785;EndB=18240784;Parent=INV613;VarType=ShV;DupType=.
ch09	15561304	INS430347	G	GA	.	PASS	END=15561304;ChrB=ch09;StartB=18240784;EndB=18240783;Parent=INV613;VarType=ShV;DupType=.
ch09	15561304	INS430348	G	GT	.	PASS	END=15561304;ChrB=ch09;StartB=18240783;EndB=18240782;Parent=INV613;VarType=ShV;DupType=.
ch09	15561304	INS430349	G	GA	.	PASS	END=15561304;ChrB=ch09;StartB=18240782;EndB=18240781;Parent=INV613;VarType=ShV;DupType=.
ch09	15561304	INS430350	G	GT	.	PASS	END=15561304;ChrB=ch09;StartB=18240781;EndB=18240780;Parent=INV613;VarType=ShV;DupType=.
ch09	15561304	INS430351	G	GA	.	PASS	END=15561304;ChrB=ch09;StartB=18240780;EndB=18240779;Parent=INV613;VarType=ShV;DupType=.
ch09	15561304	INS430352	G	GT	.	PASS	END=15561304;ChrB=ch09;StartB=18240779;EndB=18240778;Parent=INV613;VarType=ShV;DupType=.
ch09	15561304	INS430353	G	GA	.	PASS	END=15561304;ChrB=ch09;StartB=18240778;EndB=18240777;Parent=INV613;VarType=ShV;DupType=.
ch09	15561304	INS430354	G	GT	.	PASS	END=15561304;ChrB=ch09;StartB=18240777;EndB=18240776;Parent=INV613;VarType=ShV;DupType=.
ch09	15561304	INS430355	G	GA	.	PASS	END=15561304;ChrB=ch09;StartB=18240776;EndB=18240775;Parent=INV613;VarType=ShV;DupType=.
ch09	15561304	INS430356	G	GT	.	PASS	END=15561304;ChrB=ch09;StartB=18240775;EndB=18240774;Parent=INV613;VarType=ShV;DupType=.
ch09	15561304	INS430357	G	GA	.	PASS	END=15561304;ChrB=ch09;StartB=18240774;EndB=18240773;Parent=INV613;VarType=ShV;DupType=.
ch09	15561304	INS430358	G	GT	.	PASS	END=15561304;ChrB=ch09;StartB=18240773;EndB=18240772;Parent=INV613;VarType=ShV;DupType=.
ch09	15561304	INS430359	G	GA	.	PASS	END=15561304;ChrB=ch09;StartB=18240772;EndB=18240771;Parent=INV613;VarType=ShV;DupType=.
ch09	15561304	INS430360	G	GT	.	PASS	END=15561304;ChrB=ch09;StartB=18240771;EndB=18240770;Parent=INV613;VarType=ShV;DupType=.
ch09	15561304	INS430361	G	GA	.	PASS	END=15561304;ChrB=ch09;StartB=18240770;EndB=18240769;Parent=INV613;VarType=ShV;DupType=.
ch09	15561304	INS430362	G	GT	.	PASS	END=15561304;ChrB=ch09;StartB=18240769;EndB=18240768;Parent=INV613;VarType=ShV;DupType=.
ch09	15561304	INS430363	G	GA	.	PASS	END=15561304;ChrB=ch09;StartB=18240768;EndB=18240767;Parent=INV613;VarType=ShV;DupType=.
ch09	15561304	INS430364	G	GT	.	PASS	END=15561304;ChrB=ch09;StartB=18240767;EndB=18240766;Parent=INV613;VarType=ShV;DupType=.
ch09	15561304	INS430365	G	GA	.	PASS	END=15561304;ChrB=ch09;StartB=18240766;EndB=18240765;Parent=INV613;VarType=ShV;DupType=.
ch09	15561304	INS430366	G	GT	.	PASS	END=15561304;ChrB=ch09;StartB=18240765;EndB=18240764;Parent=INV613;VarType=ShV;DupType=.
ch09	15561304	INS430367	G	GA	.	PASS	END=15561304;ChrB=ch09;StartB=18240764;EndB=18240763;Parent=INV613;VarType=ShV;DupType=.
ch09	15561304	INS430368	G	GT	.	PASS	END=15561304;ChrB=ch09;StartB=18240763;EndB=18240762;Parent=INV613;VarType=ShV;DupType=.
ch09	15561304	INS430369	G	GA	.	PASS	END=15561304;ChrB=ch09;StartB=18240762;EndB=18240761;Parent=INV613;VarType=ShV;DupType=.
ch09	15561304	INS430370	G	GT	.	PASS	END=15561304;ChrB=ch09;StartB=18240761;EndB=18240760;Parent=INV613;VarType=ShV;DupType=.
ch09	15561304	INS430371	G	GA	.	PASS	END=15561304;ChrB=ch09;StartB=18240760;EndB=18240759;Parent=INV613;VarType=ShV;DupType=.
ch09	15561304	INS430372	G	GT	.	PASS	END=15561304;ChrB=ch09;StartB=18240759;EndB=18240758;Parent=INV613;VarType=ShV;DupType=.
ch09	15561304	INS430373	G	GA	.	PASS	END=15561304;ChrB=ch09;StartB=18240758;EndB=18240757;Parent=INV613;VarType=ShV;DupType=.
ch09	15561304	INS430374	G	GT	.	PASS	END=15561304;ChrB=ch09;StartB=18240757;EndB=18240756;Parent=INV613;VarType=ShV;DupType=.
ch09	15561304	INS430375	G	GA	.	PASS	END=15561304;ChrB=ch09;StartB=18240756;EndB=18240755;Parent=INV613;VarType=ShV;DupType=.
ch09	15561304	INS430376	G	GT	.	PASS	END=15561304;ChrB=ch09;StartB=18240755;EndB=18240754;Parent=INV613;VarType=ShV;DupType=.
ch09	15561304	INS430377	G	GA	.	PASS	END=15561304;ChrB=ch09;StartB=18240754;EndB=18240753;Parent=INV613;VarType=ShV;DupType=.
ch09	15561304	INS430378	G	GT	.	PASS	END=15561304;ChrB=ch09;StartB=18240753;EndB=18240752;Parent=INV613;VarType=ShV;DupType=.
ch09	15561304	INS430379	G	GA	.	PASS	END=15561304;ChrB=ch09;StartB=18240752;EndB=18240751;Parent=INV613;VarType=ShV;DupType=.
ch09	15561304	INS430380	G	GT	.	PASS	END=15561304;ChrB=ch09;StartB=18240751;EndB=18240750;Parent=INV613;VarType=ShV;DupType=.
ch09	15561304	INS430381	G	GA	.	PASS	END=15561304;ChrB=ch09;StartB=18240750;EndB=18240749;Parent=INV613;VarType=ShV;DupType=.
ch09	15561304	INS430382	G	GT	.	PASS	END=15561304;ChrB=ch09;StartB=18240749;EndB=18240748;Parent=INV613;VarType=ShV;DupType=.
ch09	15561304	INS430383	G	GA	.	PASS	END=15561304;ChrB=ch09;StartB=18240748;EndB=18240747;Parent=INV613;VarType=ShV;DupType=.
ch09	15561304	INS430384	G	GT	.	PASS	END=15561304;ChrB=ch09;StartB=18240747;EndB=18240746;Parent=INV613;VarType=ShV;DupType=.
ch09	15561304	INS430385	G	GA	.	PASS	END=15561304;ChrB=ch09;StartB=18240746;EndB=18240745;Parent=INV613;VarType=ShV;DupType=.
ch09	15561304	INS430386	G	GT	.	PASS	END=15561304;ChrB=ch09;StartB=18240745;EndB=18240744;Parent=INV613;VarType=ShV;DupType=.
ch09	15561304	INS430387	G	GA	.	PASS	END=15561304;ChrB=ch09;StartB=18240744;EndB=18240743;Parent=INV613;VarType=ShV;DupType=.
ch09	15561304	INS430388	G	GT	.	PASS	END=15561304;ChrB=ch09;StartB=18240743;EndB=18240742;Parent=INV613;VarType=ShV;DupType=.
ch09	15561304	INS430389	G	GA	.	PASS	END=15561304;ChrB=ch09;StartB=18240742;EndB=18240741;Parent=INV613;VarType=ShV;DupType=.
ch09	15561304	INS430390	G	GT	.	PASS	END=15561304;ChrB=ch09;StartB=18240741;EndB=18240740;Parent=INV613;VarType=ShV;DupType=.
ch09	15561304	INS430391	G	GA	.	PASS	END=15561304;ChrB=ch09;StartB=18240740;EndB=18240739;Parent=INV613;VarType=ShV;DupType=.
ch09	15561304	INS430392	G	GT	.	PASS	END=15561304;ChrB=ch09;StartB=18240739;EndB=18240738;Parent=INV613;VarType=ShV;DupType=.
ch09	15561304	INS430393	G	GA	.	PASS	END=15561304;ChrB=ch09;StartB=18240738;EndB=18240737;Parent=INV613;VarType=ShV;DupType=.
ch09	15561319	SNP430394	T	C	.	PASS	END=15561319;ChrB=ch09;StartB=18240722;EndB=18240722;Parent=INV613;VarType=ShV;DupType=.
ch09	15561343	SNP430395	C	T	.	PASS	END=15561343;ChrB=ch09;StartB=18240698;EndB=18240698;Parent=INV613;VarType=ShV;DupType=.
ch09	15561354	SNP430396	G	A	.	PASS	END=15561354;ChrB=ch09;StartB=18240687;EndB=18240687;Parent=INV613;VarType=ShV;DupType=.
ch09	15561366	SNP430397	C	G	.	PASS	END=15561366;ChrB=ch09;StartB=18240675;EndB=18240675;Parent=INV613;VarType=ShV;DupType=.
ch09	15561372	SNP430398	T	C	.	PASS	END=15561372;ChrB=ch09;StartB=18240669;EndB=18240669;Parent=INV613;VarType=ShV;DupType=.
ch09	15561375	SNP430399	C	A	.	PASS	END=15561375;ChrB=ch09;StartB=18240666;EndB=18240666;Parent=INV613;VarType=ShV;DupType=.
ch09	15561377	INS430400	A	AC	.	PASS	END=15561377;ChrB=ch09;StartB=18240664;EndB=18240663;Parent=INV613;VarType=ShV;DupType=.
ch09	15561392	SNP430401	T	A	.	PASS	END=15561392;ChrB=ch09;StartB=18240648;EndB=18240648;Parent=INV613;VarType=ShV;DupType=.
ch09	15561402	SNP430402	A	T	.	PASS	END=15561402;ChrB=ch09;StartB=18240638;EndB=18240638;Parent=INV613;VarType=ShV;DupType=.
ch09	15561415	SNP430403	A	G	.	PASS	END=15561415;ChrB=ch09;StartB=18240625;EndB=18240625;Parent=INV613;VarType=ShV;DupType=.
ch09	15561422	SNP430404	C	A	.	PASS	END=15561422;ChrB=ch09;StartB=18240618;EndB=18240618;Parent=INV613;VarType=ShV;DupType=.
ch09	15561443	SNP430405	T	C	.	PASS	END=15561443;ChrB=ch09;StartB=18240597;EndB=18240597;Parent=INV613;VarType=ShV;DupType=.
ch09	15561480	SNP430406	C	T	.	PASS	END=15561480;ChrB=ch09;StartB=18240560;EndB=18240560;Parent=INV613;VarType=ShV;DupType=.
ch09	15561561	SNP430407	T	G	.	PASS	END=15561561;ChrB=ch09;StartB=18240479;EndB=18240479;Parent=INV613;VarType=ShV;DupType=.
ch09	15561574	DEL430408	AC	A	.	PASS	END=15561575;ChrB=ch09;StartB=18240467;EndB=18240467;Parent=INV613;VarType=ShV;DupType=.
ch09	15561580	SNP430409	T	A	.	PASS	END=15561580;ChrB=ch09;StartB=18240461;EndB=18240461;Parent=INV613;VarType=ShV;DupType=.
ch09	15561582	SNP430410	T	C	.	PASS	END=15561582;ChrB=ch09;StartB=18240459;EndB=18240459;Parent=INV613;VarType=ShV;DupType=.
ch09	15561604	SNP430411	G	A	.	PASS	END=15561604;ChrB=ch09;StartB=18240437;EndB=18240437;Parent=INV613;VarType=ShV;DupType=.
ch09	15561622	SNP430412	C	A	.	PASS	END=15561622;ChrB=ch09;StartB=18240419;EndB=18240419;Parent=INV613;VarType=ShV;DupType=.
ch09	15561642	SNP430413	T	G	.	PASS	END=15561642;ChrB=ch09;StartB=18240399;EndB=18240399;Parent=INV613;VarType=ShV;DupType=.
ch09	15561656	SNP430414	C	A	.	PASS	END=15561656;ChrB=ch09;StartB=18240385;EndB=18240385;Parent=INV613;VarType=ShV;DupType=.
ch09	15561668	SNP430415	G	T	.	PASS	END=15561668;ChrB=ch09;StartB=18240373;EndB=18240373;Parent=INV613;VarType=ShV;DupType=.
ch09	15561676	INS430416	A	AA	.	PASS	END=15561676;ChrB=ch09;StartB=18240365;EndB=18240364;Parent=INV613;VarType=ShV;DupType=.
ch09	15561676	INS430417	A	AT	.	PASS	END=15561676;ChrB=ch09;StartB=18240364;EndB=18240363;Parent=INV613;VarType=ShV;DupType=.
ch09	15561680	SNP430418	A	T	.	PASS	END=15561680;ChrB=ch09;StartB=18240359;EndB=18240359;Parent=INV613;VarType=ShV;DupType=.
ch09	15561740	SNP430419	C	T	.	PASS	END=15561740;ChrB=ch09;StartB=18240299;EndB=18240299;Parent=INV613;VarType=ShV;DupType=.
ch09	15561816	SNP430420	C	T	.	PASS	END=15561816;ChrB=ch09;StartB=18240223;EndB=18240223;Parent=INV613;VarType=ShV;DupType=.
ch09	15561819	SNP430421	C	T	.	PASS	END=15561819;ChrB=ch09;StartB=18240220;EndB=18240220;Parent=INV613;VarType=ShV;DupType=.
ch09	15561828	SNP430422	T	C	.	PASS	END=15561828;ChrB=ch09;StartB=18240211;EndB=18240211;Parent=INV613;VarType=ShV;DupType=.
ch09	15561836	SNP430423	T	C	.	PASS	END=15561836;ChrB=ch09;StartB=18240203;EndB=18240203;Parent=INV613;VarType=ShV;DupType=.
ch09	15561847	SNP430424	C	T	.	PASS	END=15561847;ChrB=ch09;StartB=18240192;EndB=18240192;Parent=INV613;VarType=ShV;DupType=.
ch09	15561868	SNP430425	G	A	.	PASS	END=15561868;ChrB=ch09;StartB=18240171;EndB=18240171;Parent=INV613;VarType=ShV;DupType=.
ch09	15561880	SNP430426	T	A	.	PASS	END=15561880;ChrB=ch09;StartB=18240159;EndB=18240159;Parent=INV613;VarType=ShV;DupType=.
ch09	15561885	SNP430427	A	G	.	PASS	END=15561885;ChrB=ch09;StartB=18240154;EndB=18240154;Parent=INV613;VarType=ShV;DupType=.
ch09	15561906	SNP430428	A	C	.	PASS	END=15561906;ChrB=ch09;StartB=18240133;EndB=18240133;Parent=INV613;VarType=ShV;DupType=.
ch09	15561914	SNP430429	T	A	.	PASS	END=15561914;ChrB=ch09;StartB=18240125;EndB=18240125;Parent=INV613;VarType=ShV;DupType=.
ch09	15561927	SNP430430	T	G	.	PASS	END=15561927;ChrB=ch09;StartB=18240112;EndB=18240112;Parent=INV613;VarType=ShV;DupType=.
ch09	15561936	SNP430431	C	G	.	PASS	END=15561936;ChrB=ch09;StartB=18240103;EndB=18240103;Parent=INV613;VarType=ShV;DupType=.
ch09	15561957	SNP430432	T	G	.	PASS	END=15561957;ChrB=ch09;StartB=18240082;EndB=18240082;Parent=INV613;VarType=ShV;DupType=.
ch09	15561961	SNP430433	T	A	.	PASS	END=15561961;ChrB=ch09;StartB=18240078;EndB=18240078;Parent=INV613;VarType=ShV;DupType=.
ch09	15561963	SNP430434	C	T	.	PASS	END=15561963;ChrB=ch09;StartB=18240076;EndB=18240076;Parent=INV613;VarType=ShV;DupType=.
ch09	15561990	SNP430435	T	A	.	PASS	END=15561990;ChrB=ch09;StartB=18240049;EndB=18240049;Parent=INV613;VarType=ShV;DupType=.
ch09	15562002	SNP430436	G	A	.	PASS	END=15562002;ChrB=ch09;StartB=18240037;EndB=18240037;Parent=INV613;VarType=ShV;DupType=.
ch09	15562009	SNP430437	T	C	.	PASS	END=15562009;ChrB=ch09;StartB=18240030;EndB=18240030;Parent=INV613;VarType=ShV;DupType=.
ch09	15562039	SNP430438	C	G	.	PASS	END=15562039;ChrB=ch09;StartB=18240000;EndB=18240000;Parent=INV613;VarType=ShV;DupType=.
ch09	15562049	SNP430439	A	T	.	PASS	END=15562049;ChrB=ch09;StartB=18239990;EndB=18239990;Parent=INV613;VarType=ShV;DupType=.
ch09	15562073	SNP430440	T	C	.	PASS	END=15562073;ChrB=ch09;StartB=18239966;EndB=18239966;Parent=INV613;VarType=ShV;DupType=.
ch09	15562094	SNP430441	T	C	.	PASS	END=15562094;ChrB=ch09;StartB=18239945;EndB=18239945;Parent=INV613;VarType=ShV;DupType=.
ch09	15562107	SNP430442	T	A	.	PASS	END=15562107;ChrB=ch09;StartB=18239932;EndB=18239932;Parent=INV613;VarType=ShV;DupType=.
ch09	15562113	SNP430443	T	C	.	PASS	END=15562113;ChrB=ch09;StartB=18239926;EndB=18239926;Parent=INV613;VarType=ShV;DupType=.
ch09	15562115	SNP430444	G	A	.	PASS	END=15562115;ChrB=ch09;StartB=18239924;EndB=18239924;Parent=INV613;VarType=ShV;DupType=.
ch09	15562165	DEL430445	TA	T	.	PASS	END=15562166;ChrB=ch09;StartB=18239875;EndB=18239875;Parent=INV613;VarType=ShV;DupType=.
ch09	15562183	DEL430446	AT	A	.	PASS	END=15562184;ChrB=ch09;StartB=18239858;EndB=18239858;Parent=INV613;VarType=ShV;DupType=.
ch09	15562196	SNP430447	C	A	.	PASS	END=15562196;ChrB=ch09;StartB=18239845;EndB=18239845;Parent=INV613;VarType=ShV;DupType=.
ch09	15562223	SNP430448	A	G	.	PASS	END=15562223;ChrB=ch09;StartB=18239818;EndB=18239818;Parent=INV613;VarType=ShV;DupType=.
ch09	15562231	SNP430449	T	C	.	PASS	END=15562231;ChrB=ch09;StartB=18239810;EndB=18239810;Parent=INV613;VarType=ShV;DupType=.
ch09	15562306	DEL430450	AT	A	.	PASS	END=15562307;ChrB=ch09;StartB=18239736;EndB=18239736;Parent=INV613;VarType=ShV;DupType=.
ch09	15562315	SNP430451	T	A	.	PASS	END=15562315;ChrB=ch09;StartB=18239727;EndB=18239727;Parent=INV613;VarType=ShV;DupType=.
ch09	15562331	SNP430452	C	T	.	PASS	END=15562331;ChrB=ch09;StartB=18239711;EndB=18239711;Parent=INV613;VarType=ShV;DupType=.
ch09	15562369	SNP430453	C	T	.	PASS	END=15562369;ChrB=ch09;StartB=18239673;EndB=18239673;Parent=INV613;VarType=ShV;DupType=.
ch09	15562373	SNP430454	T	A	.	PASS	END=15562373;ChrB=ch09;StartB=18239669;EndB=18239669;Parent=INV613;VarType=ShV;DupType=.
ch09	15562412	SNP430455	T	G	.	PASS	END=15562412;ChrB=ch09;StartB=18239630;EndB=18239630;Parent=INV613;VarType=ShV;DupType=.
ch09	15562436	SNP430456	A	G	.	PASS	END=15562436;ChrB=ch09;StartB=18239606;EndB=18239606;Parent=INV613;VarType=ShV;DupType=.
ch09	15562452	SNP430457	A	C	.	PASS	END=15562452;ChrB=ch09;StartB=18239590;EndB=18239590;Parent=INV613;VarType=ShV;DupType=.
ch09	15562464	SNP430458	A	G	.	PASS	END=15562464;ChrB=ch09;StartB=18239578;EndB=18239578;Parent=INV613;VarType=ShV;DupType=.
ch09	15562495	SNP430459	A	G	.	PASS	END=15562495;ChrB=ch09;StartB=18239547;EndB=18239547;Parent=INV613;VarType=ShV;DupType=.
ch09	15562502	SNP430460	C	A	.	PASS	END=15562502;ChrB=ch09;StartB=18239540;EndB=18239540;Parent=INV613;VarType=ShV;DupType=.
ch09	15562513	SNP430461	G	C	.	PASS	END=15562513;ChrB=ch09;StartB=18239529;EndB=18239529;Parent=INV613;VarType=ShV;DupType=.
ch09	15562528	SNP430462	T	G	.	PASS	END=15562528;ChrB=ch09;StartB=18239514;EndB=18239514;Parent=INV613;VarType=ShV;DupType=.
ch09	15562537	SNP430463	A	G	.	PASS	END=15562537;ChrB=ch09;StartB=18239505;EndB=18239505;Parent=INV613;VarType=ShV;DupType=.
ch09	15562538	DEL430464	TTGTTGTG	T	.	PASS	END=15562545;ChrB=ch09;StartB=18239505;EndB=18239505;Parent=INV613;VarType=ShV;DupType=.
ch09	15562561	SNP430465	T	A	.	PASS	END=15562561;ChrB=ch09;StartB=18239488;EndB=18239488;Parent=INV613;VarType=ShV;DupType=.
ch09	15562570	SNP430466	C	A	.	PASS	END=15562570;ChrB=ch09;StartB=18239479;EndB=18239479;Parent=INV613;VarType=ShV;DupType=.
ch09	15562583	SNP430467	T	C	.	PASS	END=15562583;ChrB=ch09;StartB=18239466;EndB=18239466;Parent=INV613;VarType=ShV;DupType=.
ch09	15562608	SNP430468	T	C	.	PASS	END=15562608;ChrB=ch09;StartB=18239441;EndB=18239441;Parent=INV613;VarType=ShV;DupType=.
ch09	15562620	SNP430469	G	A	.	PASS	END=15562620;ChrB=ch09;StartB=18239429;EndB=18239429;Parent=INV613;VarType=ShV;DupType=.
ch09	15562659	SNP430470	G	A	.	PASS	END=15562659;ChrB=ch09;StartB=18239390;EndB=18239390;Parent=INV613;VarType=ShV;DupType=.
ch09	15562735	SNP430471	T	C	.	PASS	END=15562735;ChrB=ch09;StartB=18239314;EndB=18239314;Parent=INV613;VarType=ShV;DupType=.
ch09	15562740	SNP430472	A	G	.	PASS	END=15562740;ChrB=ch09;StartB=18239309;EndB=18239309;Parent=INV613;VarType=ShV;DupType=.
ch09	15562747	SNP430473	T	C	.	PASS	END=15562747;ChrB=ch09;StartB=18239302;EndB=18239302;Parent=INV613;VarType=ShV;DupType=.
ch09	15562750	SNP430474	T	C	.	PASS	END=15562750;ChrB=ch09;StartB=18239299;EndB=18239299;Parent=INV613;VarType=ShV;DupType=.
ch09	15562780	SNP430475	G	A	.	PASS	END=15562780;ChrB=ch09;StartB=18239269;EndB=18239269;Parent=INV613;VarType=ShV;DupType=.
ch09	15562849	SNP430476	A	G	.	PASS	END=15562849;ChrB=ch09;StartB=18239200;EndB=18239200;Parent=INV613;VarType=ShV;DupType=.
ch09	15562852	SNP430477	G	T	.	PASS	END=15562852;ChrB=ch09;StartB=18239197;EndB=18239197;Parent=INV613;VarType=ShV;DupType=.
ch09	15562865	SNP430478	G	T	.	PASS	END=15562865;ChrB=ch09;StartB=18239184;EndB=18239184;Parent=INV613;VarType=ShV;DupType=.
ch09	15562868	SNP430479	A	T	.	PASS	END=15562868;ChrB=ch09;StartB=18239181;EndB=18239181;Parent=INV613;VarType=ShV;DupType=.
ch09	15562870	SNP430480	T	A	.	PASS	END=15562870;ChrB=ch09;StartB=18239179;EndB=18239179;Parent=INV613;VarType=ShV;DupType=.
ch09	15562873	DEL430481	TTG	T	.	PASS	END=15562875;ChrB=ch09;StartB=18239177;EndB=18239177;Parent=INV613;VarType=ShV;DupType=.
ch09	15562885	SNP430482	T	A	.	PASS	END=15562885;ChrB=ch09;StartB=18239166;EndB=18239166;Parent=INV613;VarType=ShV;DupType=.
ch09	15562905	SNP430483	C	G	.	PASS	END=15562905;ChrB=ch09;StartB=18239146;EndB=18239146;Parent=INV613;VarType=ShV;DupType=.
ch09	15562934	SNP430484	T	A	.	PASS	END=15562934;ChrB=ch09;StartB=18239117;EndB=18239117;Parent=INV613;VarType=ShV;DupType=.
ch09	15562935	SNP430485	C	A	.	PASS	END=15562935;ChrB=ch09;StartB=18239116;EndB=18239116;Parent=INV613;VarType=ShV;DupType=.
ch09	15563066	SNP430486	A	G	.	PASS	END=15563066;ChrB=ch09;StartB=18238985;EndB=18238985;Parent=INV613;VarType=ShV;DupType=.
ch09	15563113	SNP430487	T	C	.	PASS	END=15563113;ChrB=ch09;StartB=18238938;EndB=18238938;Parent=INV613;VarType=ShV;DupType=.
ch09	15563129	SNP430488	A	C	.	PASS	END=15563129;ChrB=ch09;StartB=18238922;EndB=18238922;Parent=INV613;VarType=ShV;DupType=.
ch09	15563149	SNP430489	T	C	.	PASS	END=15563149;ChrB=ch09;StartB=18238902;EndB=18238902;Parent=INV613;VarType=ShV;DupType=.
ch09	15563150	SNP430490	C	T	.	PASS	END=15563150;ChrB=ch09;StartB=18238901;EndB=18238901;Parent=INV613;VarType=ShV;DupType=.
ch09	15563197	SNP430491	A	C	.	PASS	END=15563197;ChrB=ch09;StartB=18238854;EndB=18238854;Parent=INV613;VarType=ShV;DupType=.
ch09	15563210	SNP430492	C	T	.	PASS	END=15563210;ChrB=ch09;StartB=18238841;EndB=18238841;Parent=INV613;VarType=ShV;DupType=.
ch09	15563310	SNP430493	G	T	.	PASS	END=15563310;ChrB=ch09;StartB=18238741;EndB=18238741;Parent=INV613;VarType=ShV;DupType=.
ch09	15563326	SNP430494	T	C	.	PASS	END=15563326;ChrB=ch09;StartB=18238725;EndB=18238725;Parent=INV613;VarType=ShV;DupType=.
ch09	15563344	SNP430495	G	A	.	PASS	END=15563344;ChrB=ch09;StartB=18238707;EndB=18238707;Parent=INV613;VarType=ShV;DupType=.
ch09	15563366	SNP430496	A	C	.	PASS	END=15563366;ChrB=ch09;StartB=18238685;EndB=18238685;Parent=INV613;VarType=ShV;DupType=.
ch09	15563393	SNP430497	A	T	.	PASS	END=15563393;ChrB=ch09;StartB=18238658;EndB=18238658;Parent=INV613;VarType=ShV;DupType=.
ch09	15563444	INS430498	A	AG	.	PASS	END=15563444;ChrB=ch09;StartB=18238607;EndB=18238606;Parent=INV613;VarType=ShV;DupType=.
ch09	15563471	SNP430499	T	G	.	PASS	END=15563471;ChrB=ch09;StartB=18238579;EndB=18238579;Parent=INV613;VarType=ShV;DupType=.
ch09	15563478	SNP430500	A	C	.	PASS	END=15563478;ChrB=ch09;StartB=18238572;EndB=18238572;Parent=INV613;VarType=ShV;DupType=.
ch09	15563516	SNP430501	G	A	.	PASS	END=15563516;ChrB=ch09;StartB=18238534;EndB=18238534;Parent=INV613;VarType=ShV;DupType=.
ch09	15563536	SNP430502	T	G	.	PASS	END=15563536;ChrB=ch09;StartB=18238514;EndB=18238514;Parent=INV613;VarType=ShV;DupType=.
ch09	15563582	SNP430503	C	G	.	PASS	END=15563582;ChrB=ch09;StartB=18238468;EndB=18238468;Parent=INV613;VarType=ShV;DupType=.
ch09	15563619	SNP430504	A	T	.	PASS	END=15563619;ChrB=ch09;StartB=18238431;EndB=18238431;Parent=INV613;VarType=ShV;DupType=.
ch09	15563634	SNP430505	C	T	.	PASS	END=15563634;ChrB=ch09;StartB=18238416;EndB=18238416;Parent=INV613;VarType=ShV;DupType=.
ch09	15563660	SNP430506	C	T	.	PASS	END=15563660;ChrB=ch09;StartB=18238390;EndB=18238390;Parent=INV613;VarType=ShV;DupType=.
ch09	15563698	SNP430507	T	C	.	PASS	END=15563698;ChrB=ch09;StartB=18238352;EndB=18238352;Parent=INV613;VarType=ShV;DupType=.
ch09	15563700	SNP430508	T	G	.	PASS	END=15563700;ChrB=ch09;StartB=18238350;EndB=18238350;Parent=INV613;VarType=ShV;DupType=.
ch09	15563703	SNP430509	T	A	.	PASS	END=15563703;ChrB=ch09;StartB=18238347;EndB=18238347;Parent=INV613;VarType=ShV;DupType=.
ch09	15563735	SNP430510	A	T	.	PASS	END=15563735;ChrB=ch09;StartB=18238315;EndB=18238315;Parent=INV613;VarType=ShV;DupType=.
ch09	15563769	SNP430511	T	G	.	PASS	END=15563769;ChrB=ch09;StartB=18238281;EndB=18238281;Parent=INV613;VarType=ShV;DupType=.
ch09	15563778	SNP430512	G	A	.	PASS	END=15563778;ChrB=ch09;StartB=18238272;EndB=18238272;Parent=INV613;VarType=ShV;DupType=.
ch09	15563815	SNP430513	G	A	.	PASS	END=15563815;ChrB=ch09;StartB=18238235;EndB=18238235;Parent=INV613;VarType=ShV;DupType=.
ch09	15563817	SNP430514	T	A	.	PASS	END=15563817;ChrB=ch09;StartB=18238233;EndB=18238233;Parent=INV613;VarType=ShV;DupType=.
ch09	15563826	SNP430515	A	G	.	PASS	END=15563826;ChrB=ch09;StartB=18238224;EndB=18238224;Parent=INV613;VarType=ShV;DupType=.
ch09	15563849	SNP430516	T	A	.	PASS	END=15563849;ChrB=ch09;StartB=18238201;EndB=18238201;Parent=INV613;VarType=ShV;DupType=.
ch09	15563859	SNP430517	A	T	.	PASS	END=15563859;ChrB=ch09;StartB=18238191;EndB=18238191;Parent=INV613;VarType=ShV;DupType=.
ch09	15563860	SNP430518	C	T	.	PASS	END=15563860;ChrB=ch09;StartB=18238190;EndB=18238190;Parent=INV613;VarType=ShV;DupType=.
ch09	15563891	SNP430519	C	T	.	PASS	END=15563891;ChrB=ch09;StartB=18238159;EndB=18238159;Parent=INV613;VarType=ShV;DupType=.
ch09	15563935	SNP430520	A	G	.	PASS	END=15563935;ChrB=ch09;StartB=18238115;EndB=18238115;Parent=INV613;VarType=ShV;DupType=.
ch09	15563983	SNP430521	G	A	.	PASS	END=15563983;ChrB=ch09;StartB=18238067;EndB=18238067;Parent=INV613;VarType=ShV;DupType=.
ch09	15564033	SNP430522	G	A	.	PASS	END=15564033;ChrB=ch09;StartB=18238017;EndB=18238017;Parent=INV613;VarType=ShV;DupType=.
ch09	15564078	SNP430523	A	C	.	PASS	END=15564078;ChrB=ch09;StartB=18237972;EndB=18237972;Parent=INV613;VarType=ShV;DupType=.
ch09	15564102	INS430524	A	AG	.	PASS	END=15564102;ChrB=ch09;StartB=18237948;EndB=18237947;Parent=INV613;VarType=ShV;DupType=.
ch09	15564103	SNP430525	T	A	.	PASS	END=15564103;ChrB=ch09;StartB=18237946;EndB=18237946;Parent=INV613;VarType=ShV;DupType=.
ch09	15564123	SNP430526	C	A	.	PASS	END=15564123;ChrB=ch09;StartB=18237926;EndB=18237926;Parent=INV613;VarType=ShV;DupType=.
ch09	15564142	SNP430527	A	G	.	PASS	END=15564142;ChrB=ch09;StartB=18237907;EndB=18237907;Parent=INV613;VarType=ShV;DupType=.
ch09	15564156	SNP430528	A	C	.	PASS	END=15564156;ChrB=ch09;StartB=18237893;EndB=18237893;Parent=INV613;VarType=ShV;DupType=.
ch09	15564188	SNP430529	A	T	.	PASS	END=15564188;ChrB=ch09;StartB=18237861;EndB=18237861;Parent=INV613;VarType=ShV;DupType=.
ch09	15564210	SNP430530	G	A	.	PASS	END=15564210;ChrB=ch09;StartB=18237839;EndB=18237839;Parent=INV613;VarType=ShV;DupType=.
ch09	15564270	SNP430531	C	A	.	PASS	END=15564270;ChrB=ch09;StartB=18237779;EndB=18237779;Parent=INV613;VarType=ShV;DupType=.
ch09	15564288	SNP430532	A	T	.	PASS	END=15564288;ChrB=ch09;StartB=18237761;EndB=18237761;Parent=INV613;VarType=ShV;DupType=.
ch09	15564293	SNP430533	A	C	.	PASS	END=15564293;ChrB=ch09;StartB=18237756;EndB=18237756;Parent=INV613;VarType=ShV;DupType=.
ch09	15564297	SNP430534	G	T	.	PASS	END=15564297;ChrB=ch09;StartB=18237752;EndB=18237752;Parent=INV613;VarType=ShV;DupType=.
ch09	15564302	SNP430535	T	C	.	PASS	END=15564302;ChrB=ch09;StartB=18237747;EndB=18237747;Parent=INV613;VarType=ShV;DupType=.
ch09	15564335	SNP430536	A	T	.	PASS	END=15564335;ChrB=ch09;StartB=18237714;EndB=18237714;Parent=INV613;VarType=ShV;DupType=.
ch09	15564349	SNP430537	T	C	.	PASS	END=15564349;ChrB=ch09;StartB=18237700;EndB=18237700;Parent=INV613;VarType=ShV;DupType=.
ch09	15564367	SNP430538	G	A	.	PASS	END=15564367;ChrB=ch09;StartB=18237682;EndB=18237682;Parent=INV613;VarType=ShV;DupType=.
ch09	15564383	SNP430539	G	T	.	PASS	END=15564383;ChrB=ch09;StartB=18237666;EndB=18237666;Parent=INV613;VarType=ShV;DupType=.
ch09	15564401	SNP430540	T	A	.	PASS	END=15564401;ChrB=ch09;StartB=18237648;EndB=18237648;Parent=INV613;VarType=ShV;DupType=.
ch09	15564422	SNP430541	A	G	.	PASS	END=15564422;ChrB=ch09;StartB=18237627;EndB=18237627;Parent=INV613;VarType=ShV;DupType=.
ch09	15564425	SNP430542	T	C	.	PASS	END=15564425;ChrB=ch09;StartB=18237624;EndB=18237624;Parent=INV613;VarType=ShV;DupType=.
ch09	15564433	SNP430543	T	C	.	PASS	END=15564433;ChrB=ch09;StartB=18237616;EndB=18237616;Parent=INV613;VarType=ShV;DupType=.
ch09	15564445	SNP430544	G	A	.	PASS	END=15564445;ChrB=ch09;StartB=18237604;EndB=18237604;Parent=INV613;VarType=ShV;DupType=.
ch09	15564497	SNP430545	C	T	.	PASS	END=15564497;ChrB=ch09;StartB=18237552;EndB=18237552;Parent=INV613;VarType=ShV;DupType=.
ch09	15564516	SNP430546	A	T	.	PASS	END=15564516;ChrB=ch09;StartB=18237533;EndB=18237533;Parent=INV613;VarType=ShV;DupType=.
ch09	15564522	SNP430547	T	C	.	PASS	END=15564522;ChrB=ch09;StartB=18237527;EndB=18237527;Parent=INV613;VarType=ShV;DupType=.
ch09	15564539	INS430548	A	AT	.	PASS	END=15564539;ChrB=ch09;StartB=18237510;EndB=18237509;Parent=INV613;VarType=ShV;DupType=.
ch09	15564585	SNP430549	C	T	.	PASS	END=15564585;ChrB=ch09;StartB=18237463;EndB=18237463;Parent=INV613;VarType=ShV;DupType=.
ch09	15564592	SNP430550	G	T	.	PASS	END=15564592;ChrB=ch09;StartB=18237456;EndB=18237456;Parent=INV613;VarType=ShV;DupType=.
ch09	15564631	SNP430551	G	T	.	PASS	END=15564631;ChrB=ch09;StartB=18237417;EndB=18237417;Parent=INV613;VarType=ShV;DupType=.
ch09	15564673	SNP430552	T	A	.	PASS	END=15564673;ChrB=ch09;StartB=18237375;EndB=18237375;Parent=INV613;VarType=ShV;DupType=.
ch09	15564793	SNP430553	C	G	.	PASS	END=15564793;ChrB=ch09;StartB=18237255;EndB=18237255;Parent=INV613;VarType=ShV;DupType=.
ch09	15564817	SNP430554	T	A	.	PASS	END=15564817;ChrB=ch09;StartB=18237231;EndB=18237231;Parent=INV613;VarType=ShV;DupType=.
ch09	15564833	SNP430555	T	A	.	PASS	END=15564833;ChrB=ch09;StartB=18237215;EndB=18237215;Parent=INV613;VarType=ShV;DupType=.
ch09	15564849	SNP430556	A	G	.	PASS	END=15564849;ChrB=ch09;StartB=18237199;EndB=18237199;Parent=INV613;VarType=ShV;DupType=.
ch09	15564874	SNP430557	A	G	.	PASS	END=15564874;ChrB=ch09;StartB=18237174;EndB=18237174;Parent=INV613;VarType=ShV;DupType=.
ch09	15564887	SNP430558	T	A	.	PASS	END=15564887;ChrB=ch09;StartB=18237161;EndB=18237161;Parent=INV613;VarType=ShV;DupType=.
ch09	15564910	SNP430559	C	T	.	PASS	END=15564910;ChrB=ch09;StartB=18237138;EndB=18237138;Parent=INV613;VarType=ShV;DupType=.
ch09	15564940	SNP430560	C	T	.	PASS	END=15564940;ChrB=ch09;StartB=18237108;EndB=18237108;Parent=INV613;VarType=ShV;DupType=.
ch09	15564954	SNP430561	A	G	.	PASS	END=15564954;ChrB=ch09;StartB=18237094;EndB=18237094;Parent=INV613;VarType=ShV;DupType=.
ch09	15564956	SNP430562	T	G	.	PASS	END=15564956;ChrB=ch09;StartB=18237092;EndB=18237092;Parent=INV613;VarType=ShV;DupType=.
ch09	15565007	SNP430563	A	C	.	PASS	END=15565007;ChrB=ch09;StartB=18237041;EndB=18237041;Parent=INV613;VarType=ShV;DupType=.
ch09	15565028	SNP430564	G	A	.	PASS	END=15565028;ChrB=ch09;StartB=18237020;EndB=18237020;Parent=INV613;VarType=ShV;DupType=.
ch09	15565049	SNP430565	C	T	.	PASS	END=15565049;ChrB=ch09;StartB=18236999;EndB=18236999;Parent=INV613;VarType=ShV;DupType=.
ch09	15565051	SNP430566	T	G	.	PASS	END=15565051;ChrB=ch09;StartB=18236997;EndB=18236997;Parent=INV613;VarType=ShV;DupType=.
ch09	15565063	SNP430567	A	T	.	PASS	END=15565063;ChrB=ch09;StartB=18236985;EndB=18236985;Parent=INV613;VarType=ShV;DupType=.
ch09	15565065	SNP430568	C	A	.	PASS	END=15565065;ChrB=ch09;StartB=18236983;EndB=18236983;Parent=INV613;VarType=ShV;DupType=.
ch09	15565098	SNP430569	A	G	.	PASS	END=15565098;ChrB=ch09;StartB=18236950;EndB=18236950;Parent=INV613;VarType=ShV;DupType=.
ch09	15565100	SNP430570	A	G	.	PASS	END=15565100;ChrB=ch09;StartB=18236948;EndB=18236948;Parent=INV613;VarType=ShV;DupType=.
ch09	15565104	DEL430571	AG	A	.	PASS	END=15565105;ChrB=ch09;StartB=18236945;EndB=18236945;Parent=INV613;VarType=ShV;DupType=.
ch09	15565156	SNP430572	T	C	.	PASS	END=15565156;ChrB=ch09;StartB=18236893;EndB=18236893;Parent=INV613;VarType=ShV;DupType=.
ch09	15565165	SNP430573	T	G	.	PASS	END=15565165;ChrB=ch09;StartB=18236884;EndB=18236884;Parent=INV613;VarType=ShV;DupType=.
ch09	15565168	SNP430574	A	C	.	PASS	END=15565168;ChrB=ch09;StartB=18236881;EndB=18236881;Parent=INV613;VarType=ShV;DupType=.
ch09	15565217	SNP430575	T	C	.	PASS	END=15565217;ChrB=ch09;StartB=18236832;EndB=18236832;Parent=INV613;VarType=ShV;DupType=.
ch09	15565259	HDR1108	N	<HDR>	.	PASS	END=15565439;ChrB=ch09;StartB=18236790;EndB=18236604;Parent=INV613;VarType=ShV;DupType=.
ch09	15565440	INVAL2382	N	<INVAL>	.	PASS	END=15566834;ChrB=ch09;StartB=18236603;EndB=18235208;Parent=INV613;VarType=.;DupType=.
ch09	15565465	DEL430576	AT	A	.	PASS	END=15565466;ChrB=ch09;StartB=18236579;EndB=18236579;Parent=INV613;VarType=ShV;DupType=.
ch09	15565484	SNP430577	A	T	.	PASS	END=15565484;ChrB=ch09;StartB=18236560;EndB=18236560;Parent=INV613;VarType=ShV;DupType=.
ch09	15565501	SNP430578	A	C	.	PASS	END=15565501;ChrB=ch09;StartB=18236543;EndB=18236543;Parent=INV613;VarType=ShV;DupType=.
ch09	15565507	SNP430579	A	G	.	PASS	END=15565507;ChrB=ch09;StartB=18236537;EndB=18236537;Parent=INV613;VarType=ShV;DupType=.
ch09	15565509	SNP430580	A	T	.	PASS	END=15565509;ChrB=ch09;StartB=18236535;EndB=18236535;Parent=INV613;VarType=ShV;DupType=.
ch09	15565512	SNP430581	A	G	.	PASS	END=15565512;ChrB=ch09;StartB=18236532;EndB=18236532;Parent=INV613;VarType=ShV;DupType=.
ch09	15565549	SNP430582	C	G	.	PASS	END=15565549;ChrB=ch09;StartB=18236495;EndB=18236495;Parent=INV613;VarType=ShV;DupType=.
ch09	15565571	SNP430583	T	C	.	PASS	END=15565571;ChrB=ch09;StartB=18236473;EndB=18236473;Parent=INV613;VarType=ShV;DupType=.
ch09	15565676	SNP430584	G	T	.	PASS	END=15565676;ChrB=ch09;StartB=18236368;EndB=18236368;Parent=INV613;VarType=ShV;DupType=.
ch09	15565686	SNP430585	T	C	.	PASS	END=15565686;ChrB=ch09;StartB=18236358;EndB=18236358;Parent=INV613;VarType=ShV;DupType=.
ch09	15565687	SNP430586	A	G	.	PASS	END=15565687;ChrB=ch09;StartB=18236357;EndB=18236357;Parent=INV613;VarType=ShV;DupType=.
ch09	15565691	SNP430587	G	T	.	PASS	END=15565691;ChrB=ch09;StartB=18236353;EndB=18236353;Parent=INV613;VarType=ShV;DupType=.
ch09	15565765	SNP430588	A	G	.	PASS	END=15565765;ChrB=ch09;StartB=18236279;EndB=18236279;Parent=INV613;VarType=ShV;DupType=.
ch09	15565814	SNP430589	A	G	.	PASS	END=15565814;ChrB=ch09;StartB=18236230;EndB=18236230;Parent=INV613;VarType=ShV;DupType=.
ch09	15565850	SNP430590	A	G	.	PASS	END=15565850;ChrB=ch09;StartB=18236194;EndB=18236194;Parent=INV613;VarType=ShV;DupType=.
ch09	15565859	SNP430591	A	G	.	PASS	END=15565859;ChrB=ch09;StartB=18236185;EndB=18236185;Parent=INV613;VarType=ShV;DupType=.
ch09	15565907	SNP430592	A	G	.	PASS	END=15565907;ChrB=ch09;StartB=18236137;EndB=18236137;Parent=INV613;VarType=ShV;DupType=.
ch09	15565917	SNP430593	A	T	.	PASS	END=15565917;ChrB=ch09;StartB=18236127;EndB=18236127;Parent=INV613;VarType=ShV;DupType=.
ch09	15565924	SNP430594	C	A	.	PASS	END=15565924;ChrB=ch09;StartB=18236120;EndB=18236120;Parent=INV613;VarType=ShV;DupType=.
ch09	15565932	SNP430595	T	C	.	PASS	END=15565932;ChrB=ch09;StartB=18236112;EndB=18236112;Parent=INV613;VarType=ShV;DupType=.
ch09	15565941	SNP430596	G	A	.	PASS	END=15565941;ChrB=ch09;StartB=18236103;EndB=18236103;Parent=INV613;VarType=ShV;DupType=.
ch09	15565978	SNP430597	T	G	.	PASS	END=15565978;ChrB=ch09;StartB=18236066;EndB=18236066;Parent=INV613;VarType=ShV;DupType=.
ch09	15565985	SNP430598	G	A	.	PASS	END=15565985;ChrB=ch09;StartB=18236059;EndB=18236059;Parent=INV613;VarType=ShV;DupType=.
ch09	15566063	SNP430599	G	A	.	PASS	END=15566063;ChrB=ch09;StartB=18235981;EndB=18235981;Parent=INV613;VarType=ShV;DupType=.
ch09	15566082	SNP430600	A	T	.	PASS	END=15566082;ChrB=ch09;StartB=18235962;EndB=18235962;Parent=INV613;VarType=ShV;DupType=.
ch09	15566086	SNP430601	G	A	.	PASS	END=15566086;ChrB=ch09;StartB=18235958;EndB=18235958;Parent=INV613;VarType=ShV;DupType=.
ch09	15566123	SNP430602	G	C	.	PASS	END=15566123;ChrB=ch09;StartB=18235921;EndB=18235921;Parent=INV613;VarType=ShV;DupType=.
ch09	15566126	SNP430603	C	T	.	PASS	END=15566126;ChrB=ch09;StartB=18235918;EndB=18235918;Parent=INV613;VarType=ShV;DupType=.
ch09	15566138	SNP430604	T	C	.	PASS	END=15566138;ChrB=ch09;StartB=18235906;EndB=18235906;Parent=INV613;VarType=ShV;DupType=.
ch09	15566150	SNP430605	G	C	.	PASS	END=15566150;ChrB=ch09;StartB=18235894;EndB=18235894;Parent=INV613;VarType=ShV;DupType=.
ch09	15566187	SNP430606	C	T	.	PASS	END=15566187;ChrB=ch09;StartB=18235857;EndB=18235857;Parent=INV613;VarType=ShV;DupType=.
ch09	15566194	SNP430607	T	A	.	PASS	END=15566194;ChrB=ch09;StartB=18235850;EndB=18235850;Parent=INV613;VarType=ShV;DupType=.
ch09	15566209	SNP430608	T	A	.	PASS	END=15566209;ChrB=ch09;StartB=18235835;EndB=18235835;Parent=INV613;VarType=ShV;DupType=.
ch09	15566210	SNP430609	G	A	.	PASS	END=15566210;ChrB=ch09;StartB=18235834;EndB=18235834;Parent=INV613;VarType=ShV;DupType=.
ch09	15566225	INS430610	T	TC	.	PASS	END=15566225;ChrB=ch09;StartB=18235819;EndB=18235818;Parent=INV613;VarType=ShV;DupType=.
ch09	15566228	SNP430611	G	A	.	PASS	END=15566228;ChrB=ch09;StartB=18235815;EndB=18235815;Parent=INV613;VarType=ShV;DupType=.
ch09	15566239	SNP430612	G	T	.	PASS	END=15566239;ChrB=ch09;StartB=18235804;EndB=18235804;Parent=INV613;VarType=ShV;DupType=.
ch09	15566240	SNP430613	G	A	.	PASS	END=15566240;ChrB=ch09;StartB=18235803;EndB=18235803;Parent=INV613;VarType=ShV;DupType=.
ch09	15566271	SNP430614	T	A	.	PASS	END=15566271;ChrB=ch09;StartB=18235772;EndB=18235772;Parent=INV613;VarType=ShV;DupType=.
ch09	15566276	SNP430615	A	G	.	PASS	END=15566276;ChrB=ch09;StartB=18235767;EndB=18235767;Parent=INV613;VarType=ShV;DupType=.
ch09	15566277	SNP430616	A	G	.	PASS	END=15566277;ChrB=ch09;StartB=18235766;EndB=18235766;Parent=INV613;VarType=ShV;DupType=.
ch09	15566293	SNP430617	A	G	.	PASS	END=15566293;ChrB=ch09;StartB=18235750;EndB=18235750;Parent=INV613;VarType=ShV;DupType=.
ch09	15566334	SNP430618	G	T	.	PASS	END=15566334;ChrB=ch09;StartB=18235709;EndB=18235709;Parent=INV613;VarType=ShV;DupType=.
ch09	15566345	SNP430619	A	C	.	PASS	END=15566345;ChrB=ch09;StartB=18235698;EndB=18235698;Parent=INV613;VarType=ShV;DupType=.
ch09	15566353	SNP430620	G	C	.	PASS	END=15566353;ChrB=ch09;StartB=18235690;EndB=18235690;Parent=INV613;VarType=ShV;DupType=.
ch09	15566354	SNP430621	T	C	.	PASS	END=15566354;ChrB=ch09;StartB=18235689;EndB=18235689;Parent=INV613;VarType=ShV;DupType=.
ch09	15566366	SNP430622	A	G	.	PASS	END=15566366;ChrB=ch09;StartB=18235677;EndB=18235677;Parent=INV613;VarType=ShV;DupType=.
ch09	15566385	SNP430623	T	C	.	PASS	END=15566385;ChrB=ch09;StartB=18235658;EndB=18235658;Parent=INV613;VarType=ShV;DupType=.
ch09	15566404	SNP430624	C	T	.	PASS	END=15566404;ChrB=ch09;StartB=18235639;EndB=18235639;Parent=INV613;VarType=ShV;DupType=.
ch09	15566411	SNP430625	A	C	.	PASS	END=15566411;ChrB=ch09;StartB=18235632;EndB=18235632;Parent=INV613;VarType=ShV;DupType=.
ch09	15566439	SNP430626	T	A	.	PASS	END=15566439;ChrB=ch09;StartB=18235604;EndB=18235604;Parent=INV613;VarType=ShV;DupType=.
ch09	15566476	SNP430627	C	A	.	PASS	END=15566476;ChrB=ch09;StartB=18235567;EndB=18235567;Parent=INV613;VarType=ShV;DupType=.
ch09	15566496	INS430628	C	CA	.	PASS	END=15566496;ChrB=ch09;StartB=18235547;EndB=18235546;Parent=INV613;VarType=ShV;DupType=.
ch09	15566548	SNP430629	A	C	.	PASS	END=15566548;ChrB=ch09;StartB=18235494;EndB=18235494;Parent=INV613;VarType=ShV;DupType=.
ch09	15566552	SNP430630	A	G	.	PASS	END=15566552;ChrB=ch09;StartB=18235490;EndB=18235490;Parent=INV613;VarType=ShV;DupType=.
ch09	15566574	SNP430631	G	C	.	PASS	END=15566574;ChrB=ch09;StartB=18235468;EndB=18235468;Parent=INV613;VarType=ShV;DupType=.
ch09	15566609	SNP430632	G	A	.	PASS	END=15566609;ChrB=ch09;StartB=18235433;EndB=18235433;Parent=INV613;VarType=ShV;DupType=.
ch09	15566635	SNP430633	G	T	.	PASS	END=15566635;ChrB=ch09;StartB=18235407;EndB=18235407;Parent=INV613;VarType=ShV;DupType=.
ch09	15566685	SNP430634	C	G	.	PASS	END=15566685;ChrB=ch09;StartB=18235357;EndB=18235357;Parent=INV613;VarType=ShV;DupType=.
ch09	15566690	SNP430635	G	T	.	PASS	END=15566690;ChrB=ch09;StartB=18235352;EndB=18235352;Parent=INV613;VarType=ShV;DupType=.
ch09	15566694	SNP430636	G	T	.	PASS	END=15566694;ChrB=ch09;StartB=18235348;EndB=18235348;Parent=INV613;VarType=ShV;DupType=.
ch09	15566724	SNP430637	C	T	.	PASS	END=15566724;ChrB=ch09;StartB=18235318;EndB=18235318;Parent=INV613;VarType=ShV;DupType=.
ch09	15566743	SNP430638	G	C	.	PASS	END=15566743;ChrB=ch09;StartB=18235299;EndB=18235299;Parent=INV613;VarType=ShV;DupType=.
ch09	15566752	SNP430639	G	A	.	PASS	END=15566752;ChrB=ch09;StartB=18235290;EndB=18235290;Parent=INV613;VarType=ShV;DupType=.
ch09	15566781	SNP430640	A	G	.	PASS	END=15566781;ChrB=ch09;StartB=18235261;EndB=18235261;Parent=INV613;VarType=ShV;DupType=.
ch09	15566835	HDR1109	N	<HDR>	.	PASS	END=15567032;ChrB=ch09;StartB=18235207;EndB=18235010;Parent=INV613;VarType=ShV;DupType=.
ch09	15567033	INVAL2383	N	<INVAL>	.	PASS	END=15569336;ChrB=ch09;StartB=18235009;EndB=18232717;Parent=INV613;VarType=.;DupType=.
ch09	15567074	DEL430641	CA	C	.	PASS	END=15567075;ChrB=ch09;StartB=18234969;EndB=18234969;Parent=INV613;VarType=ShV;DupType=.
ch09	15567087	SNP430642	G	A	.	PASS	END=15567087;ChrB=ch09;StartB=18234956;EndB=18234956;Parent=INV613;VarType=ShV;DupType=.
ch09	15567093	SNP430643	A	C	.	PASS	END=15567093;ChrB=ch09;StartB=18234950;EndB=18234950;Parent=INV613;VarType=ShV;DupType=.
ch09	15567097	SNP430644	G	A	.	PASS	END=15567097;ChrB=ch09;StartB=18234946;EndB=18234946;Parent=INV613;VarType=ShV;DupType=.
ch09	15567098	SNP430645	G	A	.	PASS	END=15567098;ChrB=ch09;StartB=18234945;EndB=18234945;Parent=INV613;VarType=ShV;DupType=.
ch09	15567127	SNP430646	G	A	.	PASS	END=15567127;ChrB=ch09;StartB=18234916;EndB=18234916;Parent=INV613;VarType=ShV;DupType=.
ch09	15567137	SNP430647	G	T	.	PASS	END=15567137;ChrB=ch09;StartB=18234906;EndB=18234906;Parent=INV613;VarType=ShV;DupType=.
ch09	15567145	SNP430648	T	G	.	PASS	END=15567145;ChrB=ch09;StartB=18234898;EndB=18234898;Parent=INV613;VarType=ShV;DupType=.
ch09	15567165	SNP430649	G	A	.	PASS	END=15567165;ChrB=ch09;StartB=18234878;EndB=18234878;Parent=INV613;VarType=ShV;DupType=.
ch09	15567173	SNP430650	A	C	.	PASS	END=15567173;ChrB=ch09;StartB=18234870;EndB=18234870;Parent=INV613;VarType=ShV;DupType=.
ch09	15567176	SNP430651	T	C	.	PASS	END=15567176;ChrB=ch09;StartB=18234867;EndB=18234867;Parent=INV613;VarType=ShV;DupType=.
ch09	15567184	SNP430652	G	C	.	PASS	END=15567184;ChrB=ch09;StartB=18234859;EndB=18234859;Parent=INV613;VarType=ShV;DupType=.
ch09	15567189	SNP430653	C	T	.	PASS	END=15567189;ChrB=ch09;StartB=18234854;EndB=18234854;Parent=INV613;VarType=ShV;DupType=.
ch09	15567240	SNP430654	A	T	.	PASS	END=15567240;ChrB=ch09;StartB=18234803;EndB=18234803;Parent=INV613;VarType=ShV;DupType=.
ch09	15567248	SNP430655	A	G	.	PASS	END=15567248;ChrB=ch09;StartB=18234795;EndB=18234795;Parent=INV613;VarType=ShV;DupType=.
ch09	15567273	DEL430656	ATT	A	.	PASS	END=15567275;ChrB=ch09;StartB=18234771;EndB=18234771;Parent=INV613;VarType=ShV;DupType=.
ch09	15567292	SNP430657	T	G	.	PASS	END=15567292;ChrB=ch09;StartB=18234753;EndB=18234753;Parent=INV613;VarType=ShV;DupType=.
ch09	15567321	SNP430658	T	G	.	PASS	END=15567321;ChrB=ch09;StartB=18234724;EndB=18234724;Parent=INV613;VarType=ShV;DupType=.
ch09	15567361	DEL430659	AAAAAAGAAAAG	A	.	PASS	END=15567372;ChrB=ch09;StartB=18234685;EndB=18234685;Parent=INV613;VarType=ShV;DupType=.
ch09	15567407	SNP430660	C	T	.	PASS	END=15567407;ChrB=ch09;StartB=18234649;EndB=18234649;Parent=INV613;VarType=ShV;DupType=.
ch09	15567408	SNP430661	T	G	.	PASS	END=15567408;ChrB=ch09;StartB=18234648;EndB=18234648;Parent=INV613;VarType=ShV;DupType=.
ch09	15567457	SNP430662	T	G	.	PASS	END=15567457;ChrB=ch09;StartB=18234599;EndB=18234599;Parent=INV613;VarType=ShV;DupType=.
ch09	15567462	SNP430663	C	T	.	PASS	END=15567462;ChrB=ch09;StartB=18234594;EndB=18234594;Parent=INV613;VarType=ShV;DupType=.
ch09	15567546	SNP430664	T	G	.	PASS	END=15567546;ChrB=ch09;StartB=18234510;EndB=18234510;Parent=INV613;VarType=ShV;DupType=.
ch09	15567592	SNP430665	T	C	.	PASS	END=15567592;ChrB=ch09;StartB=18234464;EndB=18234464;Parent=INV613;VarType=ShV;DupType=.
ch09	15567595	SNP430666	G	T	.	PASS	END=15567595;ChrB=ch09;StartB=18234461;EndB=18234461;Parent=INV613;VarType=ShV;DupType=.
ch09	15567618	SNP430667	G	C	.	PASS	END=15567618;ChrB=ch09;StartB=18234438;EndB=18234438;Parent=INV613;VarType=ShV;DupType=.
ch09	15567691	SNP430668	T	C	.	PASS	END=15567691;ChrB=ch09;StartB=18234365;EndB=18234365;Parent=INV613;VarType=ShV;DupType=.
ch09	15567766	SNP430669	G	C	.	PASS	END=15567766;ChrB=ch09;StartB=18234290;EndB=18234290;Parent=INV613;VarType=ShV;DupType=.
ch09	15567771	SNP430670	A	G	.	PASS	END=15567771;ChrB=ch09;StartB=18234285;EndB=18234285;Parent=INV613;VarType=ShV;DupType=.
ch09	15567772	SNP430671	G	A	.	PASS	END=15567772;ChrB=ch09;StartB=18234284;EndB=18234284;Parent=INV613;VarType=ShV;DupType=.
ch09	15567821	SNP430672	T	A	.	PASS	END=15567821;ChrB=ch09;StartB=18234235;EndB=18234235;Parent=INV613;VarType=ShV;DupType=.
ch09	15567834	SNP430673	A	G	.	PASS	END=15567834;ChrB=ch09;StartB=18234222;EndB=18234222;Parent=INV613;VarType=ShV;DupType=.
ch09	15567846	SNP430674	A	C	.	PASS	END=15567846;ChrB=ch09;StartB=18234210;EndB=18234210;Parent=INV613;VarType=ShV;DupType=.
ch09	15567859	SNP430675	T	C	.	PASS	END=15567859;ChrB=ch09;StartB=18234197;EndB=18234197;Parent=INV613;VarType=ShV;DupType=.
ch09	15567895	SNP430676	T	A	.	PASS	END=15567895;ChrB=ch09;StartB=18234161;EndB=18234161;Parent=INV613;VarType=ShV;DupType=.
ch09	15567901	SNP430677	T	C	.	PASS	END=15567901;ChrB=ch09;StartB=18234155;EndB=18234155;Parent=INV613;VarType=ShV;DupType=.
ch09	15567902	SNP430678	C	T	.	PASS	END=15567902;ChrB=ch09;StartB=18234154;EndB=18234154;Parent=INV613;VarType=ShV;DupType=.
ch09	15567907	SNP430679	A	T	.	PASS	END=15567907;ChrB=ch09;StartB=18234149;EndB=18234149;Parent=INV613;VarType=ShV;DupType=.
ch09	15567931	SNP430680	G	T	.	PASS	END=15567931;ChrB=ch09;StartB=18234125;EndB=18234125;Parent=INV613;VarType=ShV;DupType=.
ch09	15567942	SNP430681	A	C	.	PASS	END=15567942;ChrB=ch09;StartB=18234114;EndB=18234114;Parent=INV613;VarType=ShV;DupType=.
ch09	15567959	SNP430682	T	A	.	PASS	END=15567959;ChrB=ch09;StartB=18234097;EndB=18234097;Parent=INV613;VarType=ShV;DupType=.
ch09	15567971	SNP430683	T	C	.	PASS	END=15567971;ChrB=ch09;StartB=18234085;EndB=18234085;Parent=INV613;VarType=ShV;DupType=.
ch09	15568023	SNP430684	A	T	.	PASS	END=15568023;ChrB=ch09;StartB=18234033;EndB=18234033;Parent=INV613;VarType=ShV;DupType=.
ch09	15568055	SNP430685	C	G	.	PASS	END=15568055;ChrB=ch09;StartB=18234001;EndB=18234001;Parent=INV613;VarType=ShV;DupType=.
ch09	15568072	SNP430686	G	C	.	PASS	END=15568072;ChrB=ch09;StartB=18233984;EndB=18233984;Parent=INV613;VarType=ShV;DupType=.
ch09	15568090	SNP430687	A	C	.	PASS	END=15568090;ChrB=ch09;StartB=18233966;EndB=18233966;Parent=INV613;VarType=ShV;DupType=.
ch09	15568104	SNP430688	G	A	.	PASS	END=15568104;ChrB=ch09;StartB=18233952;EndB=18233952;Parent=INV613;VarType=ShV;DupType=.
ch09	15568114	SNP430689	T	G	.	PASS	END=15568114;ChrB=ch09;StartB=18233942;EndB=18233942;Parent=INV613;VarType=ShV;DupType=.
ch09	15568126	SNP430690	C	T	.	PASS	END=15568126;ChrB=ch09;StartB=18233930;EndB=18233930;Parent=INV613;VarType=ShV;DupType=.
ch09	15568144	SNP430691	G	A	.	PASS	END=15568144;ChrB=ch09;StartB=18233912;EndB=18233912;Parent=INV613;VarType=ShV;DupType=.
ch09	15568166	DEL430692	CT	C	.	PASS	END=15568167;ChrB=ch09;StartB=18233891;EndB=18233891;Parent=INV613;VarType=ShV;DupType=.
ch09	15568177	SNP430693	T	G	.	PASS	END=15568177;ChrB=ch09;StartB=18233880;EndB=18233880;Parent=INV613;VarType=ShV;DupType=.
ch09	15568181	SNP430694	A	G	.	PASS	END=15568181;ChrB=ch09;StartB=18233876;EndB=18233876;Parent=INV613;VarType=ShV;DupType=.
ch09	15568187	SNP430695	T	G	.	PASS	END=15568187;ChrB=ch09;StartB=18233870;EndB=18233870;Parent=INV613;VarType=ShV;DupType=.
ch09	15568267	SNP430696	G	T	.	PASS	END=15568267;ChrB=ch09;StartB=18233790;EndB=18233790;Parent=INV613;VarType=ShV;DupType=.
ch09	15568291	SNP430697	A	T	.	PASS	END=15568291;ChrB=ch09;StartB=18233766;EndB=18233766;Parent=INV613;VarType=ShV;DupType=.
ch09	15568305	SNP430698	C	A	.	PASS	END=15568305;ChrB=ch09;StartB=18233752;EndB=18233752;Parent=INV613;VarType=ShV;DupType=.
ch09	15568325	SNP430699	C	A	.	PASS	END=15568325;ChrB=ch09;StartB=18233732;EndB=18233732;Parent=INV613;VarType=ShV;DupType=.
ch09	15568365	SNP430700	G	T	.	PASS	END=15568365;ChrB=ch09;StartB=18233692;EndB=18233692;Parent=INV613;VarType=ShV;DupType=.
ch09	15568369	SNP430701	A	G	.	PASS	END=15568369;ChrB=ch09;StartB=18233688;EndB=18233688;Parent=INV613;VarType=ShV;DupType=.
ch09	15568371	SNP430702	G	A	.	PASS	END=15568371;ChrB=ch09;StartB=18233686;EndB=18233686;Parent=INV613;VarType=ShV;DupType=.
ch09	15568379	SNP430703	T	A	.	PASS	END=15568379;ChrB=ch09;StartB=18233678;EndB=18233678;Parent=INV613;VarType=ShV;DupType=.
ch09	15568382	SNP430704	C	A	.	PASS	END=15568382;ChrB=ch09;StartB=18233675;EndB=18233675;Parent=INV613;VarType=ShV;DupType=.
ch09	15568392	INS430705	A	AT	.	PASS	END=15568392;ChrB=ch09;StartB=18233665;EndB=18233664;Parent=INV613;VarType=ShV;DupType=.
ch09	15568420	SNP430706	A	T	.	PASS	END=15568420;ChrB=ch09;StartB=18233636;EndB=18233636;Parent=INV613;VarType=ShV;DupType=.
ch09	15568425	SNP430707	T	G	.	PASS	END=15568425;ChrB=ch09;StartB=18233631;EndB=18233631;Parent=INV613;VarType=ShV;DupType=.
ch09	15568428	SNP430708	A	T	.	PASS	END=15568428;ChrB=ch09;StartB=18233628;EndB=18233628;Parent=INV613;VarType=ShV;DupType=.
ch09	15568464	SNP430709	T	C	.	PASS	END=15568464;ChrB=ch09;StartB=18233592;EndB=18233592;Parent=INV613;VarType=ShV;DupType=.
ch09	15568540	SNP430710	C	A	.	PASS	END=15568540;ChrB=ch09;StartB=18233516;EndB=18233516;Parent=INV613;VarType=ShV;DupType=.
ch09	15568565	SNP430711	C	T	.	PASS	END=15568565;ChrB=ch09;StartB=18233491;EndB=18233491;Parent=INV613;VarType=ShV;DupType=.
ch09	15568568	SNP430712	A	G	.	PASS	END=15568568;ChrB=ch09;StartB=18233488;EndB=18233488;Parent=INV613;VarType=ShV;DupType=.
ch09	15568595	SNP430713	T	A	.	PASS	END=15568595;ChrB=ch09;StartB=18233461;EndB=18233461;Parent=INV613;VarType=ShV;DupType=.
ch09	15568626	SNP430714	C	T	.	PASS	END=15568626;ChrB=ch09;StartB=18233430;EndB=18233430;Parent=INV613;VarType=ShV;DupType=.
ch09	15568633	SNP430715	A	C	.	PASS	END=15568633;ChrB=ch09;StartB=18233423;EndB=18233423;Parent=INV613;VarType=ShV;DupType=.
ch09	15568646	SNP430716	C	T	.	PASS	END=15568646;ChrB=ch09;StartB=18233410;EndB=18233410;Parent=INV613;VarType=ShV;DupType=.
ch09	15568651	SNP430717	C	T	.	PASS	END=15568651;ChrB=ch09;StartB=18233405;EndB=18233405;Parent=INV613;VarType=ShV;DupType=.
ch09	15568657	SNP430718	T	G	.	PASS	END=15568657;ChrB=ch09;StartB=18233399;EndB=18233399;Parent=INV613;VarType=ShV;DupType=.
ch09	15568677	SNP430719	C	T	.	PASS	END=15568677;ChrB=ch09;StartB=18233379;EndB=18233379;Parent=INV613;VarType=ShV;DupType=.
ch09	15568711	SNP430720	T	C	.	PASS	END=15568711;ChrB=ch09;StartB=18233345;EndB=18233345;Parent=INV613;VarType=ShV;DupType=.
ch09	15568763	SNP430721	C	T	.	PASS	END=15568763;ChrB=ch09;StartB=18233293;EndB=18233293;Parent=INV613;VarType=ShV;DupType=.
ch09	15568783	SNP430722	T	C	.	PASS	END=15568783;ChrB=ch09;StartB=18233273;EndB=18233273;Parent=INV613;VarType=ShV;DupType=.
ch09	15568789	SNP430723	G	A	.	PASS	END=15568789;ChrB=ch09;StartB=18233267;EndB=18233267;Parent=INV613;VarType=ShV;DupType=.
ch09	15568821	SNP430724	G	T	.	PASS	END=15568821;ChrB=ch09;StartB=18233235;EndB=18233235;Parent=INV613;VarType=ShV;DupType=.
ch09	15568869	SNP430725	T	G	.	PASS	END=15568869;ChrB=ch09;StartB=18233187;EndB=18233187;Parent=INV613;VarType=ShV;DupType=.
ch09	15568877	SNP430726	T	C	.	PASS	END=15568877;ChrB=ch09;StartB=18233179;EndB=18233179;Parent=INV613;VarType=ShV;DupType=.
ch09	15568936	INS430727	G	GA	.	PASS	END=15568936;ChrB=ch09;StartB=18233120;EndB=18233119;Parent=INV613;VarType=ShV;DupType=.
ch09	15568936	INS430728	G	GA	.	PASS	END=15568936;ChrB=ch09;StartB=18233119;EndB=18233118;Parent=INV613;VarType=ShV;DupType=.
ch09	15569022	SNP430729	A	G	.	PASS	END=15569022;ChrB=ch09;StartB=18233032;EndB=18233032;Parent=INV613;VarType=ShV;DupType=.
ch09	15569033	SNP430730	T	A	.	PASS	END=15569033;ChrB=ch09;StartB=18233021;EndB=18233021;Parent=INV613;VarType=ShV;DupType=.
ch09	15569059	SNP430731	C	T	.	PASS	END=15569059;ChrB=ch09;StartB=18232995;EndB=18232995;Parent=INV613;VarType=ShV;DupType=.
ch09	15569060	SNP430732	A	G	.	PASS	END=15569060;ChrB=ch09;StartB=18232994;EndB=18232994;Parent=INV613;VarType=ShV;DupType=.
ch09	15569089	SNP430733	C	T	.	PASS	END=15569089;ChrB=ch09;StartB=18232965;EndB=18232965;Parent=INV613;VarType=ShV;DupType=.
ch09	15569132	SNP430734	G	A	.	PASS	END=15569132;ChrB=ch09;StartB=18232922;EndB=18232922;Parent=INV613;VarType=ShV;DupType=.
ch09	15569139	SNP430735	A	G	.	PASS	END=15569139;ChrB=ch09;StartB=18232915;EndB=18232915;Parent=INV613;VarType=ShV;DupType=.
ch09	15569140	INS430736	G	GA	.	PASS	END=15569140;ChrB=ch09;StartB=18232914;EndB=18232913;Parent=INV613;VarType=ShV;DupType=.
ch09	15569141	SNP430737	T	C	.	PASS	END=15569141;ChrB=ch09;StartB=18232912;EndB=18232912;Parent=INV613;VarType=ShV;DupType=.
ch09	15569150	SNP430738	T	A	.	PASS	END=15569150;ChrB=ch09;StartB=18232903;EndB=18232903;Parent=INV613;VarType=ShV;DupType=.
ch09	15569152	SNP430739	G	A	.	PASS	END=15569152;ChrB=ch09;StartB=18232901;EndB=18232901;Parent=INV613;VarType=ShV;DupType=.
ch09	15569164	SNP430740	A	G	.	PASS	END=15569164;ChrB=ch09;StartB=18232889;EndB=18232889;Parent=INV613;VarType=ShV;DupType=.
ch09	15569178	SNP430741	G	C	.	PASS	END=15569178;ChrB=ch09;StartB=18232875;EndB=18232875;Parent=INV613;VarType=ShV;DupType=.
ch09	15569180	SNP430742	C	T	.	PASS	END=15569180;ChrB=ch09;StartB=18232873;EndB=18232873;Parent=INV613;VarType=ShV;DupType=.
ch09	15569190	SNP430743	T	C	.	PASS	END=15569190;ChrB=ch09;StartB=18232863;EndB=18232863;Parent=INV613;VarType=ShV;DupType=.
ch09	15569208	SNP430744	A	G	.	PASS	END=15569208;ChrB=ch09;StartB=18232845;EndB=18232845;Parent=INV613;VarType=ShV;DupType=.
ch09	15569247	SNP430745	G	A	.	PASS	END=15569247;ChrB=ch09;StartB=18232806;EndB=18232806;Parent=INV613;VarType=ShV;DupType=.
ch09	15569251	SNP430746	T	C	.	PASS	END=15569251;ChrB=ch09;StartB=18232802;EndB=18232802;Parent=INV613;VarType=ShV;DupType=.
ch09	15569337	HDR1110	N	<HDR>	.	PASS	END=15582504;ChrB=ch09;StartB=18232716;EndB=18200589;Parent=INV613;VarType=ShV;DupType=.
ch09	15582505	INVAL2384	N	<INVAL>	.	PASS	END=15583561;ChrB=ch09;StartB=18200588;EndB=18199532;Parent=INV613;VarType=.;DupType=.
ch09	15582538	INS430747	G	GT	.	PASS	END=15582538;ChrB=ch09;StartB=18200555;EndB=18200554;Parent=INV613;VarType=ShV;DupType=.
ch09	15582547	SNP430748	T	A	.	PASS	END=15582547;ChrB=ch09;StartB=18200545;EndB=18200545;Parent=INV613;VarType=ShV;DupType=.
ch09	15582552	SNP430749	C	T	.	PASS	END=15582552;ChrB=ch09;StartB=18200540;EndB=18200540;Parent=INV613;VarType=ShV;DupType=.
ch09	15582590	SNP430750	G	T	.	PASS	END=15582590;ChrB=ch09;StartB=18200502;EndB=18200502;Parent=INV613;VarType=ShV;DupType=.
ch09	15582728	SNP430751	A	G	.	PASS	END=15582728;ChrB=ch09;StartB=18200364;EndB=18200364;Parent=INV613;VarType=ShV;DupType=.
ch09	15582729	SNP430752	G	A	.	PASS	END=15582729;ChrB=ch09;StartB=18200363;EndB=18200363;Parent=INV613;VarType=ShV;DupType=.
ch09	15582757	SNP430753	A	G	.	PASS	END=15582757;ChrB=ch09;StartB=18200335;EndB=18200335;Parent=INV613;VarType=ShV;DupType=.
ch09	15582760	SNP430754	G	A	.	PASS	END=15582760;ChrB=ch09;StartB=18200332;EndB=18200332;Parent=INV613;VarType=ShV;DupType=.
ch09	15582762	SNP430755	C	T	.	PASS	END=15582762;ChrB=ch09;StartB=18200330;EndB=18200330;Parent=INV613;VarType=ShV;DupType=.
ch09	15582765	SNP430756	T	C	.	PASS	END=15582765;ChrB=ch09;StartB=18200327;EndB=18200327;Parent=INV613;VarType=ShV;DupType=.
ch09	15582801	SNP430757	A	C	.	PASS	END=15582801;ChrB=ch09;StartB=18200291;EndB=18200291;Parent=INV613;VarType=ShV;DupType=.
ch09	15582849	SNP430758	G	A	.	PASS	END=15582849;ChrB=ch09;StartB=18200243;EndB=18200243;Parent=INV613;VarType=ShV;DupType=.
ch09	15582867	SNP430759	C	A	.	PASS	END=15582867;ChrB=ch09;StartB=18200225;EndB=18200225;Parent=INV613;VarType=ShV;DupType=.
ch09	15582878	SNP430760	C	T	.	PASS	END=15582878;ChrB=ch09;StartB=18200214;EndB=18200214;Parent=INV613;VarType=ShV;DupType=.
ch09	15582885	SNP430761	T	C	.	PASS	END=15582885;ChrB=ch09;StartB=18200207;EndB=18200207;Parent=INV613;VarType=ShV;DupType=.
ch09	15582891	DEL430762	AG	A	.	PASS	END=15582892;ChrB=ch09;StartB=18200202;EndB=18200202;Parent=INV613;VarType=ShV;DupType=.
ch09	15582901	SNP430763	G	A	.	PASS	END=15582901;ChrB=ch09;StartB=18200192;EndB=18200192;Parent=INV613;VarType=ShV;DupType=.
ch09	15582947	SNP430764	G	A	.	PASS	END=15582947;ChrB=ch09;StartB=18200146;EndB=18200146;Parent=INV613;VarType=ShV;DupType=.
ch09	15582959	SNP430765	T	C	.	PASS	END=15582959;ChrB=ch09;StartB=18200134;EndB=18200134;Parent=INV613;VarType=ShV;DupType=.
ch09	15582964	SNP430766	T	A	.	PASS	END=15582964;ChrB=ch09;StartB=18200129;EndB=18200129;Parent=INV613;VarType=ShV;DupType=.
ch09	15583016	SNP430767	G	A	.	PASS	END=15583016;ChrB=ch09;StartB=18200077;EndB=18200077;Parent=INV613;VarType=ShV;DupType=.
ch09	15583025	SNP430768	A	C	.	PASS	END=15583025;ChrB=ch09;StartB=18200068;EndB=18200068;Parent=INV613;VarType=ShV;DupType=.
ch09	15583034	SNP430769	T	C	.	PASS	END=15583034;ChrB=ch09;StartB=18200059;EndB=18200059;Parent=INV613;VarType=ShV;DupType=.
ch09	15583139	SNP430770	A	T	.	PASS	END=15583139;ChrB=ch09;StartB=18199954;EndB=18199954;Parent=INV613;VarType=ShV;DupType=.
ch09	15583159	SNP430771	A	T	.	PASS	END=15583159;ChrB=ch09;StartB=18199934;EndB=18199934;Parent=INV613;VarType=ShV;DupType=.
ch09	15583175	SNP430772	G	C	.	PASS	END=15583175;ChrB=ch09;StartB=18199918;EndB=18199918;Parent=INV613;VarType=ShV;DupType=.
ch09	15583185	SNP430773	T	G	.	PASS	END=15583185;ChrB=ch09;StartB=18199908;EndB=18199908;Parent=INV613;VarType=ShV;DupType=.
ch09	15583191	SNP430774	A	G	.	PASS	END=15583191;ChrB=ch09;StartB=18199902;EndB=18199902;Parent=INV613;VarType=ShV;DupType=.
ch09	15583193	SNP430775	A	G	.	PASS	END=15583193;ChrB=ch09;StartB=18199900;EndB=18199900;Parent=INV613;VarType=ShV;DupType=.
ch09	15583194	SNP430776	A	G	.	PASS	END=15583194;ChrB=ch09;StartB=18199899;EndB=18199899;Parent=INV613;VarType=ShV;DupType=.
ch09	15583196	SNP430777	A	G	.	PASS	END=15583196;ChrB=ch09;StartB=18199897;EndB=18199897;Parent=INV613;VarType=ShV;DupType=.
ch09	15583230	SNP430778	T	C	.	PASS	END=15583230;ChrB=ch09;StartB=18199863;EndB=18199863;Parent=INV613;VarType=ShV;DupType=.
ch09	15583232	SNP430779	T	C	.	PASS	END=15583232;ChrB=ch09;StartB=18199861;EndB=18199861;Parent=INV613;VarType=ShV;DupType=.
ch09	15583293	SNP430780	C	T	.	PASS	END=15583293;ChrB=ch09;StartB=18199800;EndB=18199800;Parent=INV613;VarType=ShV;DupType=.
ch09	15583300	SNP430781	A	G	.	PASS	END=15583300;ChrB=ch09;StartB=18199793;EndB=18199793;Parent=INV613;VarType=ShV;DupType=.
ch09	15583319	SNP430782	A	T	.	PASS	END=15583319;ChrB=ch09;StartB=18199774;EndB=18199774;Parent=INV613;VarType=ShV;DupType=.
ch09	15583328	SNP430783	G	T	.	PASS	END=15583328;ChrB=ch09;StartB=18199765;EndB=18199765;Parent=INV613;VarType=ShV;DupType=.
ch09	15583355	SNP430784	C	A	.	PASS	END=15583355;ChrB=ch09;StartB=18199738;EndB=18199738;Parent=INV613;VarType=ShV;DupType=.
ch09	15583405	SNP430785	T	C	.	PASS	END=15583405;ChrB=ch09;StartB=18199688;EndB=18199688;Parent=INV613;VarType=ShV;DupType=.
ch09	15583459	SNP430786	T	A	.	PASS	END=15583459;ChrB=ch09;StartB=18199634;EndB=18199634;Parent=INV613;VarType=ShV;DupType=.
ch09	15583523	SNP430787	T	A	.	PASS	END=15583523;ChrB=ch09;StartB=18199570;EndB=18199570;Parent=INV613;VarType=ShV;DupType=.
ch09	15583562	HDR1111	N	<HDR>	.	PASS	END=15586296;ChrB=ch09;StartB=18199531;EndB=18196066;Parent=INV613;VarType=ShV;DupType=.
ch09	15586297	INVAL2385	N	<INVAL>	.	PASS	END=15587903;ChrB=ch09;StartB=18196065;EndB=18194459;Parent=INV613;VarType=.;DupType=.
ch09	15586320	SNP430788	C	A	.	PASS	END=15586320;ChrB=ch09;StartB=18196042;EndB=18196042;Parent=INV613;VarType=ShV;DupType=.
ch09	15586325	SNP430789	G	A	.	PASS	END=15586325;ChrB=ch09;StartB=18196037;EndB=18196037;Parent=INV613;VarType=ShV;DupType=.
ch09	15586329	SNP430790	G	A	.	PASS	END=15586329;ChrB=ch09;StartB=18196033;EndB=18196033;Parent=INV613;VarType=ShV;DupType=.
ch09	15586332	SNP430791	A	G	.	PASS	END=15586332;ChrB=ch09;StartB=18196030;EndB=18196030;Parent=INV613;VarType=ShV;DupType=.
ch09	15586350	SNP430792	A	C	.	PASS	END=15586350;ChrB=ch09;StartB=18196012;EndB=18196012;Parent=INV613;VarType=ShV;DupType=.
ch09	15586351	SNP430793	T	G	.	PASS	END=15586351;ChrB=ch09;StartB=18196011;EndB=18196011;Parent=INV613;VarType=ShV;DupType=.
ch09	15586358	SNP430794	T	C	.	PASS	END=15586358;ChrB=ch09;StartB=18196004;EndB=18196004;Parent=INV613;VarType=ShV;DupType=.
ch09	15586361	SNP430795	A	C	.	PASS	END=15586361;ChrB=ch09;StartB=18196001;EndB=18196001;Parent=INV613;VarType=ShV;DupType=.
ch09	15586385	SNP430796	T	A	.	PASS	END=15586385;ChrB=ch09;StartB=18195977;EndB=18195977;Parent=INV613;VarType=ShV;DupType=.
ch09	15586386	SNP430797	G	A	.	PASS	END=15586386;ChrB=ch09;StartB=18195976;EndB=18195976;Parent=INV613;VarType=ShV;DupType=.
ch09	15586395	SNP430798	A	T	.	PASS	END=15586395;ChrB=ch09;StartB=18195967;EndB=18195967;Parent=INV613;VarType=ShV;DupType=.
ch09	15586405	SNP430799	T	G	.	PASS	END=15586405;ChrB=ch09;StartB=18195957;EndB=18195957;Parent=INV613;VarType=ShV;DupType=.
ch09	15586416	SNP430800	C	T	.	PASS	END=15586416;ChrB=ch09;StartB=18195946;EndB=18195946;Parent=INV613;VarType=ShV;DupType=.
ch09	15586437	SNP430801	A	C	.	PASS	END=15586437;ChrB=ch09;StartB=18195925;EndB=18195925;Parent=INV613;VarType=ShV;DupType=.
ch09	15586456	SNP430802	A	T	.	PASS	END=15586456;ChrB=ch09;StartB=18195906;EndB=18195906;Parent=INV613;VarType=ShV;DupType=.
ch09	15586486	SNP430803	G	A	.	PASS	END=15586486;ChrB=ch09;StartB=18195876;EndB=18195876;Parent=INV613;VarType=ShV;DupType=.
ch09	15586529	SNP430804	T	C	.	PASS	END=15586529;ChrB=ch09;StartB=18195833;EndB=18195833;Parent=INV613;VarType=ShV;DupType=.
ch09	15586532	SNP430805	T	C	.	PASS	END=15586532;ChrB=ch09;StartB=18195830;EndB=18195830;Parent=INV613;VarType=ShV;DupType=.
ch09	15586567	SNP430806	C	G	.	PASS	END=15586567;ChrB=ch09;StartB=18195795;EndB=18195795;Parent=INV613;VarType=ShV;DupType=.
ch09	15586574	SNP430807	A	C	.	PASS	END=15586574;ChrB=ch09;StartB=18195788;EndB=18195788;Parent=INV613;VarType=ShV;DupType=.
ch09	15586586	SNP430808	A	T	.	PASS	END=15586586;ChrB=ch09;StartB=18195776;EndB=18195776;Parent=INV613;VarType=ShV;DupType=.
ch09	15586620	SNP430809	A	G	.	PASS	END=15586620;ChrB=ch09;StartB=18195742;EndB=18195742;Parent=INV613;VarType=ShV;DupType=.
ch09	15586704	SNP430810	G	C	.	PASS	END=15586704;ChrB=ch09;StartB=18195658;EndB=18195658;Parent=INV613;VarType=ShV;DupType=.
ch09	15586706	SNP430811	T	C	.	PASS	END=15586706;ChrB=ch09;StartB=18195656;EndB=18195656;Parent=INV613;VarType=ShV;DupType=.
ch09	15586722	SNP430812	C	A	.	PASS	END=15586722;ChrB=ch09;StartB=18195640;EndB=18195640;Parent=INV613;VarType=ShV;DupType=.
ch09	15586727	SNP430813	G	T	.	PASS	END=15586727;ChrB=ch09;StartB=18195635;EndB=18195635;Parent=INV613;VarType=ShV;DupType=.
ch09	15586738	SNP430814	T	G	.	PASS	END=15586738;ChrB=ch09;StartB=18195624;EndB=18195624;Parent=INV613;VarType=ShV;DupType=.
ch09	15586746	SNP430815	G	T	.	PASS	END=15586746;ChrB=ch09;StartB=18195616;EndB=18195616;Parent=INV613;VarType=ShV;DupType=.
ch09	15586747	SNP430816	A	T	.	PASS	END=15586747;ChrB=ch09;StartB=18195615;EndB=18195615;Parent=INV613;VarType=ShV;DupType=.
ch09	15586760	SNP430817	T	C	.	PASS	END=15586760;ChrB=ch09;StartB=18195602;EndB=18195602;Parent=INV613;VarType=ShV;DupType=.
ch09	15586762	SNP430818	A	G	.	PASS	END=15586762;ChrB=ch09;StartB=18195600;EndB=18195600;Parent=INV613;VarType=ShV;DupType=.
ch09	15586791	SNP430819	G	A	.	PASS	END=15586791;ChrB=ch09;StartB=18195571;EndB=18195571;Parent=INV613;VarType=ShV;DupType=.
ch09	15586812	SNP430820	C	A	.	PASS	END=15586812;ChrB=ch09;StartB=18195550;EndB=18195550;Parent=INV613;VarType=ShV;DupType=.
ch09	15586826	SNP430821	G	C	.	PASS	END=15586826;ChrB=ch09;StartB=18195536;EndB=18195536;Parent=INV613;VarType=ShV;DupType=.
ch09	15586827	SNP430822	A	G	.	PASS	END=15586827;ChrB=ch09;StartB=18195535;EndB=18195535;Parent=INV613;VarType=ShV;DupType=.
ch09	15586911	SNP430823	A	G	.	PASS	END=15586911;ChrB=ch09;StartB=18195451;EndB=18195451;Parent=INV613;VarType=ShV;DupType=.
ch09	15586936	SNP430824	C	G	.	PASS	END=15586936;ChrB=ch09;StartB=18195426;EndB=18195426;Parent=INV613;VarType=ShV;DupType=.
ch09	15586942	SNP430825	T	G	.	PASS	END=15586942;ChrB=ch09;StartB=18195420;EndB=18195420;Parent=INV613;VarType=ShV;DupType=.
ch09	15586957	SNP430826	C	T	.	PASS	END=15586957;ChrB=ch09;StartB=18195405;EndB=18195405;Parent=INV613;VarType=ShV;DupType=.
ch09	15586959	SNP430827	G	C	.	PASS	END=15586959;ChrB=ch09;StartB=18195403;EndB=18195403;Parent=INV613;VarType=ShV;DupType=.
ch09	15586970	SNP430828	T	G	.	PASS	END=15586970;ChrB=ch09;StartB=18195392;EndB=18195392;Parent=INV613;VarType=ShV;DupType=.
ch09	15586971	SNP430829	T	G	.	PASS	END=15586971;ChrB=ch09;StartB=18195391;EndB=18195391;Parent=INV613;VarType=ShV;DupType=.
ch09	15587001	SNP430830	T	C	.	PASS	END=15587001;ChrB=ch09;StartB=18195361;EndB=18195361;Parent=INV613;VarType=ShV;DupType=.
ch09	15587023	SNP430831	T	A	.	PASS	END=15587023;ChrB=ch09;StartB=18195339;EndB=18195339;Parent=INV613;VarType=ShV;DupType=.
ch09	15587029	SNP430832	A	G	.	PASS	END=15587029;ChrB=ch09;StartB=18195333;EndB=18195333;Parent=INV613;VarType=ShV;DupType=.
ch09	15587032	SNP430833	A	C	.	PASS	END=15587032;ChrB=ch09;StartB=18195330;EndB=18195330;Parent=INV613;VarType=ShV;DupType=.
ch09	15587067	SNP430834	A	G	.	PASS	END=15587067;ChrB=ch09;StartB=18195295;EndB=18195295;Parent=INV613;VarType=ShV;DupType=.
ch09	15587087	SNP430835	A	T	.	PASS	END=15587087;ChrB=ch09;StartB=18195275;EndB=18195275;Parent=INV613;VarType=ShV;DupType=.
ch09	15587097	SNP430836	G	T	.	PASS	END=15587097;ChrB=ch09;StartB=18195265;EndB=18195265;Parent=INV613;VarType=ShV;DupType=.
ch09	15587113	SNP430837	A	C	.	PASS	END=15587113;ChrB=ch09;StartB=18195249;EndB=18195249;Parent=INV613;VarType=ShV;DupType=.
ch09	15587125	SNP430838	C	T	.	PASS	END=15587125;ChrB=ch09;StartB=18195237;EndB=18195237;Parent=INV613;VarType=ShV;DupType=.
ch09	15587129	SNP430839	G	T	.	PASS	END=15587129;ChrB=ch09;StartB=18195233;EndB=18195233;Parent=INV613;VarType=ShV;DupType=.
ch09	15587158	SNP430840	A	T	.	PASS	END=15587158;ChrB=ch09;StartB=18195204;EndB=18195204;Parent=INV613;VarType=ShV;DupType=.
ch09	15587183	SNP430841	C	T	.	PASS	END=15587183;ChrB=ch09;StartB=18195179;EndB=18195179;Parent=INV613;VarType=ShV;DupType=.
ch09	15587216	SNP430842	G	T	.	PASS	END=15587216;ChrB=ch09;StartB=18195146;EndB=18195146;Parent=INV613;VarType=ShV;DupType=.
ch09	15587217	SNP430843	G	A	.	PASS	END=15587217;ChrB=ch09;StartB=18195145;EndB=18195145;Parent=INV613;VarType=ShV;DupType=.
ch09	15587248	SNP430844	T	G	.	PASS	END=15587248;ChrB=ch09;StartB=18195114;EndB=18195114;Parent=INV613;VarType=ShV;DupType=.
ch09	15587268	SNP430845	C	A	.	PASS	END=15587268;ChrB=ch09;StartB=18195094;EndB=18195094;Parent=INV613;VarType=ShV;DupType=.
ch09	15587276	SNP430846	G	T	.	PASS	END=15587276;ChrB=ch09;StartB=18195086;EndB=18195086;Parent=INV613;VarType=ShV;DupType=.
ch09	15587291	SNP430847	A	T	.	PASS	END=15587291;ChrB=ch09;StartB=18195071;EndB=18195071;Parent=INV613;VarType=ShV;DupType=.
ch09	15587297	SNP430848	T	A	.	PASS	END=15587297;ChrB=ch09;StartB=18195065;EndB=18195065;Parent=INV613;VarType=ShV;DupType=.
ch09	15587308	SNP430849	C	A	.	PASS	END=15587308;ChrB=ch09;StartB=18195054;EndB=18195054;Parent=INV613;VarType=ShV;DupType=.
ch09	15587314	SNP430850	G	T	.	PASS	END=15587314;ChrB=ch09;StartB=18195048;EndB=18195048;Parent=INV613;VarType=ShV;DupType=.
ch09	15587348	SNP430851	A	T	.	PASS	END=15587348;ChrB=ch09;StartB=18195014;EndB=18195014;Parent=INV613;VarType=ShV;DupType=.
ch09	15587388	SNP430852	T	C	.	PASS	END=15587388;ChrB=ch09;StartB=18194974;EndB=18194974;Parent=INV613;VarType=ShV;DupType=.
ch09	15587441	SNP430853	C	G	.	PASS	END=15587441;ChrB=ch09;StartB=18194921;EndB=18194921;Parent=INV613;VarType=ShV;DupType=.
ch09	15587457	SNP430854	C	T	.	PASS	END=15587457;ChrB=ch09;StartB=18194905;EndB=18194905;Parent=INV613;VarType=ShV;DupType=.
ch09	15587461	SNP430855	A	G	.	PASS	END=15587461;ChrB=ch09;StartB=18194901;EndB=18194901;Parent=INV613;VarType=ShV;DupType=.
ch09	15587490	SNP430856	G	T	.	PASS	END=15587490;ChrB=ch09;StartB=18194872;EndB=18194872;Parent=INV613;VarType=ShV;DupType=.
ch09	15587556	SNP430857	T	G	.	PASS	END=15587556;ChrB=ch09;StartB=18194806;EndB=18194806;Parent=INV613;VarType=ShV;DupType=.
ch09	15587570	SNP430858	T	G	.	PASS	END=15587570;ChrB=ch09;StartB=18194792;EndB=18194792;Parent=INV613;VarType=ShV;DupType=.
ch09	15587602	SNP430859	A	G	.	PASS	END=15587602;ChrB=ch09;StartB=18194760;EndB=18194760;Parent=INV613;VarType=ShV;DupType=.
ch09	15587650	SNP430860	G	C	.	PASS	END=15587650;ChrB=ch09;StartB=18194712;EndB=18194712;Parent=INV613;VarType=ShV;DupType=.
ch09	15587688	SNP430861	G	C	.	PASS	END=15587688;ChrB=ch09;StartB=18194674;EndB=18194674;Parent=INV613;VarType=ShV;DupType=.
ch09	15587708	SNP430862	A	T	.	PASS	END=15587708;ChrB=ch09;StartB=18194654;EndB=18194654;Parent=INV613;VarType=ShV;DupType=.
ch09	15587725	SNP430863	C	T	.	PASS	END=15587725;ChrB=ch09;StartB=18194637;EndB=18194637;Parent=INV613;VarType=ShV;DupType=.
ch09	15587736	SNP430864	T	C	.	PASS	END=15587736;ChrB=ch09;StartB=18194626;EndB=18194626;Parent=INV613;VarType=ShV;DupType=.
ch09	15587819	SNP430865	C	T	.	PASS	END=15587819;ChrB=ch09;StartB=18194543;EndB=18194543;Parent=INV613;VarType=ShV;DupType=.
ch09	15587823	SNP430866	A	C	.	PASS	END=15587823;ChrB=ch09;StartB=18194539;EndB=18194539;Parent=INV613;VarType=ShV;DupType=.
ch09	15587824	SNP430867	G	A	.	PASS	END=15587824;ChrB=ch09;StartB=18194538;EndB=18194538;Parent=INV613;VarType=ShV;DupType=.
ch09	15587830	SNP430868	C	G	.	PASS	END=15587830;ChrB=ch09;StartB=18194532;EndB=18194532;Parent=INV613;VarType=ShV;DupType=.
ch09	15587831	SNP430869	A	T	.	PASS	END=15587831;ChrB=ch09;StartB=18194531;EndB=18194531;Parent=INV613;VarType=ShV;DupType=.
ch09	15587839	SNP430870	C	T	.	PASS	END=15587839;ChrB=ch09;StartB=18194523;EndB=18194523;Parent=INV613;VarType=ShV;DupType=.
ch09	15587848	SNP430871	C	A	.	PASS	END=15587848;ChrB=ch09;StartB=18194514;EndB=18194514;Parent=INV613;VarType=ShV;DupType=.
ch09	15587858	SNP430872	G	T	.	PASS	END=15587858;ChrB=ch09;StartB=18194504;EndB=18194504;Parent=INV613;VarType=ShV;DupType=.
ch09	15587863	SNP430873	T	C	.	PASS	END=15587863;ChrB=ch09;StartB=18194499;EndB=18194499;Parent=INV613;VarType=ShV;DupType=.
ch09	15587904	HDR1112	N	<HDR>	.	PASS	END=15587940;ChrB=ch09;StartB=18194458;EndB=18194422;Parent=INV613;VarType=ShV;DupType=.
ch09	15587941	INVAL2386	N	<INVAL>	.	PASS	END=15589356;ChrB=ch09;StartB=18194421;EndB=18193008;Parent=INV613;VarType=.;DupType=.
ch09	15587962	SNP430874	G	T	.	PASS	END=15587962;ChrB=ch09;StartB=18194400;EndB=18194400;Parent=INV613;VarType=ShV;DupType=.
ch09	15587970	SNP430875	A	G	.	PASS	END=15587970;ChrB=ch09;StartB=18194392;EndB=18194392;Parent=INV613;VarType=ShV;DupType=.
ch09	15587972	DEL430876	CAT	C	.	PASS	END=15587974;ChrB=ch09;StartB=18194391;EndB=18194391;Parent=INV613;VarType=ShV;DupType=.
ch09	15587987	SNP430877	A	C	.	PASS	END=15587987;ChrB=ch09;StartB=18194377;EndB=18194377;Parent=INV613;VarType=ShV;DupType=.
ch09	15587995	SNP430878	G	C	.	PASS	END=15587995;ChrB=ch09;StartB=18194369;EndB=18194369;Parent=INV613;VarType=ShV;DupType=.
ch09	15588001	SNP430879	C	G	.	PASS	END=15588001;ChrB=ch09;StartB=18194363;EndB=18194363;Parent=INV613;VarType=ShV;DupType=.
ch09	15588004	SNP430880	A	T	.	PASS	END=15588004;ChrB=ch09;StartB=18194360;EndB=18194360;Parent=INV613;VarType=ShV;DupType=.
ch09	15588027	SNP430881	C	T	.	PASS	END=15588027;ChrB=ch09;StartB=18194337;EndB=18194337;Parent=INV613;VarType=ShV;DupType=.
ch09	15588042	SNP430882	G	A	.	PASS	END=15588042;ChrB=ch09;StartB=18194322;EndB=18194322;Parent=INV613;VarType=ShV;DupType=.
ch09	15588049	SNP430883	C	T	.	PASS	END=15588049;ChrB=ch09;StartB=18194315;EndB=18194315;Parent=INV613;VarType=ShV;DupType=.
ch09	15588056	SNP430884	T	C	.	PASS	END=15588056;ChrB=ch09;StartB=18194308;EndB=18194308;Parent=INV613;VarType=ShV;DupType=.
ch09	15588060	SNP430885	A	G	.	PASS	END=15588060;ChrB=ch09;StartB=18194304;EndB=18194304;Parent=INV613;VarType=ShV;DupType=.
ch09	15588085	SNP430886	T	C	.	PASS	END=15588085;ChrB=ch09;StartB=18194279;EndB=18194279;Parent=INV613;VarType=ShV;DupType=.
ch09	15588125	SNP430887	T	C	.	PASS	END=15588125;ChrB=ch09;StartB=18194239;EndB=18194239;Parent=INV613;VarType=ShV;DupType=.
ch09	15588146	SNP430888	A	C	.	PASS	END=15588146;ChrB=ch09;StartB=18194218;EndB=18194218;Parent=INV613;VarType=ShV;DupType=.
ch09	15588171	SNP430889	C	G	.	PASS	END=15588171;ChrB=ch09;StartB=18194193;EndB=18194193;Parent=INV613;VarType=ShV;DupType=.
ch09	15588186	SNP430890	C	T	.	PASS	END=15588186;ChrB=ch09;StartB=18194178;EndB=18194178;Parent=INV613;VarType=ShV;DupType=.
ch09	15588270	SNP430891	T	C	.	PASS	END=15588270;ChrB=ch09;StartB=18194094;EndB=18194094;Parent=INV613;VarType=ShV;DupType=.
ch09	15588306	SNP430892	T	C	.	PASS	END=15588306;ChrB=ch09;StartB=18194058;EndB=18194058;Parent=INV613;VarType=ShV;DupType=.
ch09	15588340	SNP430893	G	A	.	PASS	END=15588340;ChrB=ch09;StartB=18194024;EndB=18194024;Parent=INV613;VarType=ShV;DupType=.
ch09	15588357	SNP430894	G	A	.	PASS	END=15588357;ChrB=ch09;StartB=18194007;EndB=18194007;Parent=INV613;VarType=ShV;DupType=.
ch09	15588363	SNP430895	T	A	.	PASS	END=15588363;ChrB=ch09;StartB=18194001;EndB=18194001;Parent=INV613;VarType=ShV;DupType=.
ch09	15588364	SNP430896	C	A	.	PASS	END=15588364;ChrB=ch09;StartB=18194000;EndB=18194000;Parent=INV613;VarType=ShV;DupType=.
ch09	15588432	SNP430897	G	A	.	PASS	END=15588432;ChrB=ch09;StartB=18193932;EndB=18193932;Parent=INV613;VarType=ShV;DupType=.
ch09	15588436	SNP430898	T	C	.	PASS	END=15588436;ChrB=ch09;StartB=18193928;EndB=18193928;Parent=INV613;VarType=ShV;DupType=.
ch09	15588455	SNP430899	T	C	.	PASS	END=15588455;ChrB=ch09;StartB=18193909;EndB=18193909;Parent=INV613;VarType=ShV;DupType=.
ch09	15588462	SNP430900	C	A	.	PASS	END=15588462;ChrB=ch09;StartB=18193902;EndB=18193902;Parent=INV613;VarType=ShV;DupType=.
ch09	15588493	SNP430901	C	G	.	PASS	END=15588493;ChrB=ch09;StartB=18193871;EndB=18193871;Parent=INV613;VarType=ShV;DupType=.
ch09	15588507	SNP430902	G	C	.	PASS	END=15588507;ChrB=ch09;StartB=18193857;EndB=18193857;Parent=INV613;VarType=ShV;DupType=.
ch09	15588511	SNP430903	G	A	.	PASS	END=15588511;ChrB=ch09;StartB=18193853;EndB=18193853;Parent=INV613;VarType=ShV;DupType=.
ch09	15588557	SNP430904	C	T	.	PASS	END=15588557;ChrB=ch09;StartB=18193807;EndB=18193807;Parent=INV613;VarType=ShV;DupType=.
ch09	15588586	SNP430905	T	C	.	PASS	END=15588586;ChrB=ch09;StartB=18193778;EndB=18193778;Parent=INV613;VarType=ShV;DupType=.
ch09	15588628	SNP430906	T	C	.	PASS	END=15588628;ChrB=ch09;StartB=18193736;EndB=18193736;Parent=INV613;VarType=ShV;DupType=.
ch09	15588685	DEL430907	CCAA	C	.	PASS	END=15588688;ChrB=ch09;StartB=18193680;EndB=18193680;Parent=INV613;VarType=ShV;DupType=.
ch09	15588714	SNP430908	A	C	.	PASS	END=15588714;ChrB=ch09;StartB=18193653;EndB=18193653;Parent=INV613;VarType=ShV;DupType=.
ch09	15588782	SNP430909	A	C	.	PASS	END=15588782;ChrB=ch09;StartB=18193585;EndB=18193585;Parent=INV613;VarType=ShV;DupType=.
ch09	15588800	SNP430910	C	T	.	PASS	END=15588800;ChrB=ch09;StartB=18193567;EndB=18193567;Parent=INV613;VarType=ShV;DupType=.
ch09	15588810	SNP430911	T	C	.	PASS	END=15588810;ChrB=ch09;StartB=18193557;EndB=18193557;Parent=INV613;VarType=ShV;DupType=.
ch09	15588813	SNP430912	G	C	.	PASS	END=15588813;ChrB=ch09;StartB=18193554;EndB=18193554;Parent=INV613;VarType=ShV;DupType=.
ch09	15588839	SNP430913	T	C	.	PASS	END=15588839;ChrB=ch09;StartB=18193528;EndB=18193528;Parent=INV613;VarType=ShV;DupType=.
ch09	15588843	SNP430914	C	T	.	PASS	END=15588843;ChrB=ch09;StartB=18193524;EndB=18193524;Parent=INV613;VarType=ShV;DupType=.
ch09	15588850	SNP430915	T	A	.	PASS	END=15588850;ChrB=ch09;StartB=18193517;EndB=18193517;Parent=INV613;VarType=ShV;DupType=.
ch09	15588865	SNP430916	T	C	.	PASS	END=15588865;ChrB=ch09;StartB=18193502;EndB=18193502;Parent=INV613;VarType=ShV;DupType=.
ch09	15588920	SNP430917	A	G	.	PASS	END=15588920;ChrB=ch09;StartB=18193447;EndB=18193447;Parent=INV613;VarType=ShV;DupType=.
ch09	15588923	SNP430918	T	C	.	PASS	END=15588923;ChrB=ch09;StartB=18193444;EndB=18193444;Parent=INV613;VarType=ShV;DupType=.
ch09	15588933	SNP430919	C	G	.	PASS	END=15588933;ChrB=ch09;StartB=18193434;EndB=18193434;Parent=INV613;VarType=ShV;DupType=.
ch09	15588938	INS430920	A	AC	.	PASS	END=15588938;ChrB=ch09;StartB=18193429;EndB=18193428;Parent=INV613;VarType=ShV;DupType=.
ch09	15588938	INS430921	A	AC	.	PASS	END=15588938;ChrB=ch09;StartB=18193428;EndB=18193427;Parent=INV613;VarType=ShV;DupType=.
ch09	15588938	INS430922	A	AT	.	PASS	END=15588938;ChrB=ch09;StartB=18193427;EndB=18193426;Parent=INV613;VarType=ShV;DupType=.
ch09	15588950	SNP430923	A	T	.	PASS	END=15588950;ChrB=ch09;StartB=18193414;EndB=18193414;Parent=INV613;VarType=ShV;DupType=.
ch09	15588958	SNP430924	T	A	.	PASS	END=15588958;ChrB=ch09;StartB=18193406;EndB=18193406;Parent=INV613;VarType=ShV;DupType=.
ch09	15588990	SNP430925	A	C	.	PASS	END=15588990;ChrB=ch09;StartB=18193374;EndB=18193374;Parent=INV613;VarType=ShV;DupType=.
ch09	15589001	SNP430926	A	G	.	PASS	END=15589001;ChrB=ch09;StartB=18193363;EndB=18193363;Parent=INV613;VarType=ShV;DupType=.
ch09	15589003	SNP430927	A	C	.	PASS	END=15589003;ChrB=ch09;StartB=18193361;EndB=18193361;Parent=INV613;VarType=ShV;DupType=.
ch09	15589036	SNP430928	A	C	.	PASS	END=15589036;ChrB=ch09;StartB=18193328;EndB=18193328;Parent=INV613;VarType=ShV;DupType=.
ch09	15589048	SNP430929	C	T	.	PASS	END=15589048;ChrB=ch09;StartB=18193316;EndB=18193316;Parent=INV613;VarType=ShV;DupType=.
ch09	15589067	SNP430930	A	C	.	PASS	END=15589067;ChrB=ch09;StartB=18193297;EndB=18193297;Parent=INV613;VarType=ShV;DupType=.
ch09	15589092	SNP430931	C	G	.	PASS	END=15589092;ChrB=ch09;StartB=18193272;EndB=18193272;Parent=INV613;VarType=ShV;DupType=.
ch09	15589114	SNP430932	C	T	.	PASS	END=15589114;ChrB=ch09;StartB=18193250;EndB=18193250;Parent=INV613;VarType=ShV;DupType=.
ch09	15589145	SNP430933	T	G	.	PASS	END=15589145;ChrB=ch09;StartB=18193219;EndB=18193219;Parent=INV613;VarType=ShV;DupType=.
ch09	15589157	SNP430934	T	C	.	PASS	END=15589157;ChrB=ch09;StartB=18193207;EndB=18193207;Parent=INV613;VarType=ShV;DupType=.
ch09	15589159	SNP430935	A	G	.	PASS	END=15589159;ChrB=ch09;StartB=18193205;EndB=18193205;Parent=INV613;VarType=ShV;DupType=.
ch09	15589160	SNP430936	A	C	.	PASS	END=15589160;ChrB=ch09;StartB=18193204;EndB=18193204;Parent=INV613;VarType=ShV;DupType=.
ch09	15589165	SNP430937	G	T	.	PASS	END=15589165;ChrB=ch09;StartB=18193199;EndB=18193199;Parent=INV613;VarType=ShV;DupType=.
ch09	15589170	SNP430938	G	A	.	PASS	END=15589170;ChrB=ch09;StartB=18193194;EndB=18193194;Parent=INV613;VarType=ShV;DupType=.
ch09	15589191	SNP430939	G	T	.	PASS	END=15589191;ChrB=ch09;StartB=18193173;EndB=18193173;Parent=INV613;VarType=ShV;DupType=.
ch09	15589193	SNP430940	T	C	.	PASS	END=15589193;ChrB=ch09;StartB=18193171;EndB=18193171;Parent=INV613;VarType=ShV;DupType=.
ch09	15589211	SNP430941	C	G	.	PASS	END=15589211;ChrB=ch09;StartB=18193153;EndB=18193153;Parent=INV613;VarType=ShV;DupType=.
ch09	15589245	SNP430942	T	G	.	PASS	END=15589245;ChrB=ch09;StartB=18193119;EndB=18193119;Parent=INV613;VarType=ShV;DupType=.
ch09	15589293	SNP430943	C	T	.	PASS	END=15589293;ChrB=ch09;StartB=18193071;EndB=18193071;Parent=INV613;VarType=ShV;DupType=.
ch09	15589357	HDR1113	N	<HDR>	.	PASS	END=15595957;ChrB=ch09;StartB=18193007;EndB=18187763;Parent=INV613;VarType=ShV;DupType=.
ch09	15595958	INVAL2387	N	<INVAL>	.	PASS	END=15598284;ChrB=ch09;StartB=18187762;EndB=18185441;Parent=INV613;VarType=.;DupType=.
ch09	15595990	SNP430944	T	A	.	PASS	END=15595990;ChrB=ch09;StartB=18187730;EndB=18187730;Parent=INV613;VarType=ShV;DupType=.
ch09	15596013	SNP430945	T	C	.	PASS	END=15596013;ChrB=ch09;StartB=18187707;EndB=18187707;Parent=INV613;VarType=ShV;DupType=.
ch09	15596033	SNP430946	T	A	.	PASS	END=15596033;ChrB=ch09;StartB=18187687;EndB=18187687;Parent=INV613;VarType=ShV;DupType=.
ch09	15596042	SNP430947	C	A	.	PASS	END=15596042;ChrB=ch09;StartB=18187678;EndB=18187678;Parent=INV613;VarType=ShV;DupType=.
ch09	15596060	SNP430948	A	T	.	PASS	END=15596060;ChrB=ch09;StartB=18187660;EndB=18187660;Parent=INV613;VarType=ShV;DupType=.
ch09	15596066	SNP430949	A	T	.	PASS	END=15596066;ChrB=ch09;StartB=18187654;EndB=18187654;Parent=INV613;VarType=ShV;DupType=.
ch09	15596068	SNP430950	A	T	.	PASS	END=15596068;ChrB=ch09;StartB=18187652;EndB=18187652;Parent=INV613;VarType=ShV;DupType=.
ch09	15596161	SNP430951	A	G	.	PASS	END=15596161;ChrB=ch09;StartB=18187559;EndB=18187559;Parent=INV613;VarType=ShV;DupType=.
ch09	15596166	SNP430952	T	C	.	PASS	END=15596166;ChrB=ch09;StartB=18187554;EndB=18187554;Parent=INV613;VarType=ShV;DupType=.
ch09	15596169	SNP430953	C	T	.	PASS	END=15596169;ChrB=ch09;StartB=18187551;EndB=18187551;Parent=INV613;VarType=ShV;DupType=.
ch09	15596173	SNP430954	A	G	.	PASS	END=15596173;ChrB=ch09;StartB=18187547;EndB=18187547;Parent=INV613;VarType=ShV;DupType=.
ch09	15596174	SNP430955	G	A	.	PASS	END=15596174;ChrB=ch09;StartB=18187546;EndB=18187546;Parent=INV613;VarType=ShV;DupType=.
ch09	15596192	SNP430956	C	T	.	PASS	END=15596192;ChrB=ch09;StartB=18187528;EndB=18187528;Parent=INV613;VarType=ShV;DupType=.
ch09	15596199	SNP430957	C	A	.	PASS	END=15596199;ChrB=ch09;StartB=18187521;EndB=18187521;Parent=INV613;VarType=ShV;DupType=.
ch09	15596241	SNP430958	G	T	.	PASS	END=15596241;ChrB=ch09;StartB=18187479;EndB=18187479;Parent=INV613;VarType=ShV;DupType=.
ch09	15596261	SNP430959	T	A	.	PASS	END=15596261;ChrB=ch09;StartB=18187459;EndB=18187459;Parent=INV613;VarType=ShV;DupType=.
ch09	15596269	SNP430960	C	T	.	PASS	END=15596269;ChrB=ch09;StartB=18187451;EndB=18187451;Parent=INV613;VarType=ShV;DupType=.
ch09	15596270	SNP430961	G	T	.	PASS	END=15596270;ChrB=ch09;StartB=18187450;EndB=18187450;Parent=INV613;VarType=ShV;DupType=.
ch09	15596303	SNP430962	G	A	.	PASS	END=15596303;ChrB=ch09;StartB=18187417;EndB=18187417;Parent=INV613;VarType=ShV;DupType=.
ch09	15596349	DEL430963	GAAACGAGT	G	.	PASS	END=15596357;ChrB=ch09;StartB=18187372;EndB=18187372;Parent=INV613;VarType=ShV;DupType=.
ch09	15596373	SNP430964	A	C	.	PASS	END=15596373;ChrB=ch09;StartB=18187355;EndB=18187355;Parent=INV613;VarType=ShV;DupType=.
ch09	15596387	SNP430965	C	T	.	PASS	END=15596387;ChrB=ch09;StartB=18187341;EndB=18187341;Parent=INV613;VarType=ShV;DupType=.
ch09	15596391	SNP430966	T	A	.	PASS	END=15596391;ChrB=ch09;StartB=18187337;EndB=18187337;Parent=INV613;VarType=ShV;DupType=.
ch09	15596405	SNP430967	T	A	.	PASS	END=15596405;ChrB=ch09;StartB=18187323;EndB=18187323;Parent=INV613;VarType=ShV;DupType=.
ch09	15596412	SNP430968	G	T	.	PASS	END=15596412;ChrB=ch09;StartB=18187316;EndB=18187316;Parent=INV613;VarType=ShV;DupType=.
ch09	15596415	SNP430969	T	C	.	PASS	END=15596415;ChrB=ch09;StartB=18187313;EndB=18187313;Parent=INV613;VarType=ShV;DupType=.
ch09	15596438	SNP430970	G	T	.	PASS	END=15596438;ChrB=ch09;StartB=18187290;EndB=18187290;Parent=INV613;VarType=ShV;DupType=.
ch09	15596473	SNP430971	T	G	.	PASS	END=15596473;ChrB=ch09;StartB=18187255;EndB=18187255;Parent=INV613;VarType=ShV;DupType=.
ch09	15596483	SNP430972	G	T	.	PASS	END=15596483;ChrB=ch09;StartB=18187245;EndB=18187245;Parent=INV613;VarType=ShV;DupType=.
ch09	15596508	SNP430973	T	C	.	PASS	END=15596508;ChrB=ch09;StartB=18187220;EndB=18187220;Parent=INV613;VarType=ShV;DupType=.
ch09	15596522	SNP430974	G	A	.	PASS	END=15596522;ChrB=ch09;StartB=18187206;EndB=18187206;Parent=INV613;VarType=ShV;DupType=.
ch09	15596543	SNP430975	T	G	.	PASS	END=15596543;ChrB=ch09;StartB=18187185;EndB=18187185;Parent=INV613;VarType=ShV;DupType=.
ch09	15596573	SNP430976	G	A	.	PASS	END=15596573;ChrB=ch09;StartB=18187155;EndB=18187155;Parent=INV613;VarType=ShV;DupType=.
ch09	15596575	SNP430977	T	G	.	PASS	END=15596575;ChrB=ch09;StartB=18187153;EndB=18187153;Parent=INV613;VarType=ShV;DupType=.
ch09	15596599	SNP430978	G	T	.	PASS	END=15596599;ChrB=ch09;StartB=18187129;EndB=18187129;Parent=INV613;VarType=ShV;DupType=.
ch09	15596602	SNP430979	G	T	.	PASS	END=15596602;ChrB=ch09;StartB=18187126;EndB=18187126;Parent=INV613;VarType=ShV;DupType=.
ch09	15596605	SNP430980	C	T	.	PASS	END=15596605;ChrB=ch09;StartB=18187123;EndB=18187123;Parent=INV613;VarType=ShV;DupType=.
ch09	15596609	SNP430981	A	T	.	PASS	END=15596609;ChrB=ch09;StartB=18187119;EndB=18187119;Parent=INV613;VarType=ShV;DupType=.
ch09	15596626	SNP430982	C	A	.	PASS	END=15596626;ChrB=ch09;StartB=18187102;EndB=18187102;Parent=INV613;VarType=ShV;DupType=.
ch09	15596631	SNP430983	A	C	.	PASS	END=15596631;ChrB=ch09;StartB=18187097;EndB=18187097;Parent=INV613;VarType=ShV;DupType=.
ch09	15596669	SNP430984	G	A	.	PASS	END=15596669;ChrB=ch09;StartB=18187059;EndB=18187059;Parent=INV613;VarType=ShV;DupType=.
ch09	15596692	INS430985	A	AG	.	PASS	END=15596692;ChrB=ch09;StartB=18187036;EndB=18187035;Parent=INV613;VarType=ShV;DupType=.
ch09	15596698	SNP430986	A	C	.	PASS	END=15596698;ChrB=ch09;StartB=18187029;EndB=18187029;Parent=INV613;VarType=ShV;DupType=.
ch09	15596714	SNP430987	C	A	.	PASS	END=15596714;ChrB=ch09;StartB=18187013;EndB=18187013;Parent=INV613;VarType=ShV;DupType=.
ch09	15596765	SNP430988	C	T	.	PASS	END=15596765;ChrB=ch09;StartB=18186962;EndB=18186962;Parent=INV613;VarType=ShV;DupType=.
ch09	15596783	SNP430989	C	T	.	PASS	END=15596783;ChrB=ch09;StartB=18186944;EndB=18186944;Parent=INV613;VarType=ShV;DupType=.
ch09	15596791	SNP430990	T	G	.	PASS	END=15596791;ChrB=ch09;StartB=18186936;EndB=18186936;Parent=INV613;VarType=ShV;DupType=.
ch09	15596808	SNP430991	C	T	.	PASS	END=15596808;ChrB=ch09;StartB=18186919;EndB=18186919;Parent=INV613;VarType=ShV;DupType=.
ch09	15596821	SNP430992	T	C	.	PASS	END=15596821;ChrB=ch09;StartB=18186906;EndB=18186906;Parent=INV613;VarType=ShV;DupType=.
ch09	15596831	SNP430993	T	G	.	PASS	END=15596831;ChrB=ch09;StartB=18186896;EndB=18186896;Parent=INV613;VarType=ShV;DupType=.
ch09	15596895	SNP430994	A	C	.	PASS	END=15596895;ChrB=ch09;StartB=18186832;EndB=18186832;Parent=INV613;VarType=ShV;DupType=.
ch09	15596900	SNP430995	T	A	.	PASS	END=15596900;ChrB=ch09;StartB=18186827;EndB=18186827;Parent=INV613;VarType=ShV;DupType=.
ch09	15596920	SNP430996	A	C	.	PASS	END=15596920;ChrB=ch09;StartB=18186807;EndB=18186807;Parent=INV613;VarType=ShV;DupType=.
ch09	15596922	SNP430997	A	C	.	PASS	END=15596922;ChrB=ch09;StartB=18186805;EndB=18186805;Parent=INV613;VarType=ShV;DupType=.
ch09	15596928	SNP430998	T	G	.	PASS	END=15596928;ChrB=ch09;StartB=18186799;EndB=18186799;Parent=INV613;VarType=ShV;DupType=.
ch09	15596937	SNP430999	G	T	.	PASS	END=15596937;ChrB=ch09;StartB=18186790;EndB=18186790;Parent=INV613;VarType=ShV;DupType=.
ch09	15596964	SNP431000	T	C	.	PASS	END=15596964;ChrB=ch09;StartB=18186763;EndB=18186763;Parent=INV613;VarType=ShV;DupType=.
ch09	15596979	SNP431001	T	G	.	PASS	END=15596979;ChrB=ch09;StartB=18186748;EndB=18186748;Parent=INV613;VarType=ShV;DupType=.
ch09	15596983	INS431002	C	CT	.	PASS	END=15596983;ChrB=ch09;StartB=18186744;EndB=18186743;Parent=INV613;VarType=ShV;DupType=.
ch09	15596987	SNP431003	G	T	.	PASS	END=15596987;ChrB=ch09;StartB=18186739;EndB=18186739;Parent=INV613;VarType=ShV;DupType=.
ch09	15596996	SNP431004	C	A	.	PASS	END=15596996;ChrB=ch09;StartB=18186730;EndB=18186730;Parent=INV613;VarType=ShV;DupType=.
ch09	15597022	SNP431005	T	G	.	PASS	END=15597022;ChrB=ch09;StartB=18186704;EndB=18186704;Parent=INV613;VarType=ShV;DupType=.
ch09	15597081	SNP431006	T	C	.	PASS	END=15597081;ChrB=ch09;StartB=18186645;EndB=18186645;Parent=INV613;VarType=ShV;DupType=.
ch09	15597192	SNP431007	C	G	.	PASS	END=15597192;ChrB=ch09;StartB=18186534;EndB=18186534;Parent=INV613;VarType=ShV;DupType=.
ch09	15597198	SNP431008	A	T	.	PASS	END=15597198;ChrB=ch09;StartB=18186528;EndB=18186528;Parent=INV613;VarType=ShV;DupType=.
ch09	15597201	SNP431009	C	A	.	PASS	END=15597201;ChrB=ch09;StartB=18186525;EndB=18186525;Parent=INV613;VarType=ShV;DupType=.
ch09	15597202	SNP431010	A	C	.	PASS	END=15597202;ChrB=ch09;StartB=18186524;EndB=18186524;Parent=INV613;VarType=ShV;DupType=.
ch09	15597248	SNP431011	G	T	.	PASS	END=15597248;ChrB=ch09;StartB=18186478;EndB=18186478;Parent=INV613;VarType=ShV;DupType=.
ch09	15597251	SNP431012	A	C	.	PASS	END=15597251;ChrB=ch09;StartB=18186475;EndB=18186475;Parent=INV613;VarType=ShV;DupType=.
ch09	15597256	SNP431013	A	G	.	PASS	END=15597256;ChrB=ch09;StartB=18186470;EndB=18186470;Parent=INV613;VarType=ShV;DupType=.
ch09	15597260	SNP431014	C	A	.	PASS	END=15597260;ChrB=ch09;StartB=18186466;EndB=18186466;Parent=INV613;VarType=ShV;DupType=.
ch09	15597306	SNP431015	T	C	.	PASS	END=15597306;ChrB=ch09;StartB=18186420;EndB=18186420;Parent=INV613;VarType=ShV;DupType=.
ch09	15597308	SNP431016	C	T	.	PASS	END=15597308;ChrB=ch09;StartB=18186418;EndB=18186418;Parent=INV613;VarType=ShV;DupType=.
ch09	15597313	SNP431017	G	A	.	PASS	END=15597313;ChrB=ch09;StartB=18186413;EndB=18186413;Parent=INV613;VarType=ShV;DupType=.
ch09	15597345	SNP431018	T	C	.	PASS	END=15597345;ChrB=ch09;StartB=18186381;EndB=18186381;Parent=INV613;VarType=ShV;DupType=.
ch09	15597351	SNP431019	G	A	.	PASS	END=15597351;ChrB=ch09;StartB=18186375;EndB=18186375;Parent=INV613;VarType=ShV;DupType=.
ch09	15597354	SNP431020	C	T	.	PASS	END=15597354;ChrB=ch09;StartB=18186372;EndB=18186372;Parent=INV613;VarType=ShV;DupType=.
ch09	15597404	SNP431021	T	A	.	PASS	END=15597404;ChrB=ch09;StartB=18186322;EndB=18186322;Parent=INV613;VarType=ShV;DupType=.
ch09	15597411	SNP431022	A	T	.	PASS	END=15597411;ChrB=ch09;StartB=18186315;EndB=18186315;Parent=INV613;VarType=ShV;DupType=.
ch09	15597422	SNP431023	C	T	.	PASS	END=15597422;ChrB=ch09;StartB=18186304;EndB=18186304;Parent=INV613;VarType=ShV;DupType=.
ch09	15597432	SNP431024	G	T	.	PASS	END=15597432;ChrB=ch09;StartB=18186294;EndB=18186294;Parent=INV613;VarType=ShV;DupType=.
ch09	15597464	SNP431025	T	A	.	PASS	END=15597464;ChrB=ch09;StartB=18186262;EndB=18186262;Parent=INV613;VarType=ShV;DupType=.
ch09	15597471	SNP431026	T	G	.	PASS	END=15597471;ChrB=ch09;StartB=18186255;EndB=18186255;Parent=INV613;VarType=ShV;DupType=.
ch09	15597488	INS431027	A	AG	.	PASS	END=15597488;ChrB=ch09;StartB=18186238;EndB=18186237;Parent=INV613;VarType=ShV;DupType=.
ch09	15597499	SNP431028	A	G	.	PASS	END=15597499;ChrB=ch09;StartB=18186226;EndB=18186226;Parent=INV613;VarType=ShV;DupType=.
ch09	15597506	SNP431029	G	T	.	PASS	END=15597506;ChrB=ch09;StartB=18186219;EndB=18186219;Parent=INV613;VarType=ShV;DupType=.
ch09	15597511	SNP431030	T	C	.	PASS	END=15597511;ChrB=ch09;StartB=18186214;EndB=18186214;Parent=INV613;VarType=ShV;DupType=.
ch09	15597530	SNP431031	A	C	.	PASS	END=15597530;ChrB=ch09;StartB=18186195;EndB=18186195;Parent=INV613;VarType=ShV;DupType=.
ch09	15597535	SNP431032	T	C	.	PASS	END=15597535;ChrB=ch09;StartB=18186190;EndB=18186190;Parent=INV613;VarType=ShV;DupType=.
ch09	15597545	SNP431033	T	C	.	PASS	END=15597545;ChrB=ch09;StartB=18186180;EndB=18186180;Parent=INV613;VarType=ShV;DupType=.
ch09	15597576	SNP431034	A	C	.	PASS	END=15597576;ChrB=ch09;StartB=18186149;EndB=18186149;Parent=INV613;VarType=ShV;DupType=.
ch09	15597621	SNP431035	C	G	.	PASS	END=15597621;ChrB=ch09;StartB=18186104;EndB=18186104;Parent=INV613;VarType=ShV;DupType=.
ch09	15597631	SNP431036	C	T	.	PASS	END=15597631;ChrB=ch09;StartB=18186094;EndB=18186094;Parent=INV613;VarType=ShV;DupType=.
ch09	15597676	SNP431037	T	C	.	PASS	END=15597676;ChrB=ch09;StartB=18186049;EndB=18186049;Parent=INV613;VarType=ShV;DupType=.
ch09	15597722	SNP431038	G	A	.	PASS	END=15597722;ChrB=ch09;StartB=18186003;EndB=18186003;Parent=INV613;VarType=ShV;DupType=.
ch09	15597731	SNP431039	T	A	.	PASS	END=15597731;ChrB=ch09;StartB=18185994;EndB=18185994;Parent=INV613;VarType=ShV;DupType=.
ch09	15597782	SNP431040	C	A	.	PASS	END=15597782;ChrB=ch09;StartB=18185943;EndB=18185943;Parent=INV613;VarType=ShV;DupType=.
ch09	15597844	SNP431041	C	T	.	PASS	END=15597844;ChrB=ch09;StartB=18185881;EndB=18185881;Parent=INV613;VarType=ShV;DupType=.
ch09	15597866	SNP431042	C	T	.	PASS	END=15597866;ChrB=ch09;StartB=18185859;EndB=18185859;Parent=INV613;VarType=ShV;DupType=.
ch09	15597869	SNP431043	G	C	.	PASS	END=15597869;ChrB=ch09;StartB=18185856;EndB=18185856;Parent=INV613;VarType=ShV;DupType=.
ch09	15597902	SNP431044	A	G	.	PASS	END=15597902;ChrB=ch09;StartB=18185823;EndB=18185823;Parent=INV613;VarType=ShV;DupType=.
ch09	15597915	SNP431045	A	G	.	PASS	END=15597915;ChrB=ch09;StartB=18185810;EndB=18185810;Parent=INV613;VarType=ShV;DupType=.
ch09	15597933	SNP431046	G	A	.	PASS	END=15597933;ChrB=ch09;StartB=18185792;EndB=18185792;Parent=INV613;VarType=ShV;DupType=.
ch09	15597990	SNP431047	C	T	.	PASS	END=15597990;ChrB=ch09;StartB=18185735;EndB=18185735;Parent=INV613;VarType=ShV;DupType=.
ch09	15597997	SNP431048	C	T	.	PASS	END=15597997;ChrB=ch09;StartB=18185728;EndB=18185728;Parent=INV613;VarType=ShV;DupType=.
ch09	15598018	SNP431049	C	A	.	PASS	END=15598018;ChrB=ch09;StartB=18185707;EndB=18185707;Parent=INV613;VarType=ShV;DupType=.
ch09	15598019	SNP431050	C	T	.	PASS	END=15598019;ChrB=ch09;StartB=18185706;EndB=18185706;Parent=INV613;VarType=ShV;DupType=.
ch09	15598094	SNP431051	T	C	.	PASS	END=15598094;ChrB=ch09;StartB=18185631;EndB=18185631;Parent=INV613;VarType=ShV;DupType=.
ch09	15598098	SNP431052	C	G	.	PASS	END=15598098;ChrB=ch09;StartB=18185627;EndB=18185627;Parent=INV613;VarType=ShV;DupType=.
ch09	15598133	SNP431053	C	T	.	PASS	END=15598133;ChrB=ch09;StartB=18185592;EndB=18185592;Parent=INV613;VarType=ShV;DupType=.
ch09	15598156	SNP431054	G	A	.	PASS	END=15598156;ChrB=ch09;StartB=18185569;EndB=18185569;Parent=INV613;VarType=ShV;DupType=.
ch09	15598176	SNP431055	A	G	.	PASS	END=15598176;ChrB=ch09;StartB=18185549;EndB=18185549;Parent=INV613;VarType=ShV;DupType=.
ch09	15598177	SNP431056	A	G	.	PASS	END=15598177;ChrB=ch09;StartB=18185548;EndB=18185548;Parent=INV613;VarType=ShV;DupType=.
ch09	15598208	SNP431057	G	A	.	PASS	END=15598208;ChrB=ch09;StartB=18185517;EndB=18185517;Parent=INV613;VarType=ShV;DupType=.
ch09	15598214	SNP431058	A	C	.	PASS	END=15598214;ChrB=ch09;StartB=18185511;EndB=18185511;Parent=INV613;VarType=ShV;DupType=.
ch09	15598237	SNP431059	T	C	.	PASS	END=15598237;ChrB=ch09;StartB=18185488;EndB=18185488;Parent=INV613;VarType=ShV;DupType=.
ch09	15598241	SNP431060	T	C	.	PASS	END=15598241;ChrB=ch09;StartB=18185484;EndB=18185484;Parent=INV613;VarType=ShV;DupType=.
ch09	15598285	HDR1114	N	<HDR>	.	PASS	END=15614845;ChrB=ch09;StartB=18185440;EndB=18166820;Parent=INV613;VarType=ShV;DupType=.
ch09	15614846	INVAL2388	N	<INVAL>	.	PASS	END=15616526;ChrB=ch09;StartB=18166819;EndB=18165136;Parent=INV613;VarType=.;DupType=.
ch09	15614987	SNP431061	A	G	.	PASS	END=15614987;ChrB=ch09;StartB=18166678;EndB=18166678;Parent=INV613;VarType=ShV;DupType=.
ch09	15615007	SNP431062	A	C	.	PASS	END=15615007;ChrB=ch09;StartB=18166658;EndB=18166658;Parent=INV613;VarType=ShV;DupType=.
ch09	15615033	SNP431063	T	C	.	PASS	END=15615033;ChrB=ch09;StartB=18166632;EndB=18166632;Parent=INV613;VarType=ShV;DupType=.
ch09	15615046	SNP431064	A	T	.	PASS	END=15615046;ChrB=ch09;StartB=18166619;EndB=18166619;Parent=INV613;VarType=ShV;DupType=.
ch09	15615091	SNP431065	A	G	.	PASS	END=15615091;ChrB=ch09;StartB=18166574;EndB=18166574;Parent=INV613;VarType=ShV;DupType=.
ch09	15615126	SNP431066	T	C	.	PASS	END=15615126;ChrB=ch09;StartB=18166539;EndB=18166539;Parent=INV613;VarType=ShV;DupType=.
ch09	15615137	SNP431067	T	A	.	PASS	END=15615137;ChrB=ch09;StartB=18166528;EndB=18166528;Parent=INV613;VarType=ShV;DupType=.
ch09	15615145	SNP431068	C	A	.	PASS	END=15615145;ChrB=ch09;StartB=18166520;EndB=18166520;Parent=INV613;VarType=ShV;DupType=.
ch09	15615191	SNP431069	A	C	.	PASS	END=15615191;ChrB=ch09;StartB=18166474;EndB=18166474;Parent=INV613;VarType=ShV;DupType=.
ch09	15615221	SNP431070	C	T	.	PASS	END=15615221;ChrB=ch09;StartB=18166444;EndB=18166444;Parent=INV613;VarType=ShV;DupType=.
ch09	15615326	INS431071	G	GT	.	PASS	END=15615326;ChrB=ch09;StartB=18166339;EndB=18166338;Parent=INV613;VarType=ShV;DupType=.
ch09	15615331	SNP431072	G	T	.	PASS	END=15615331;ChrB=ch09;StartB=18166333;EndB=18166333;Parent=INV613;VarType=ShV;DupType=.
ch09	15615340	SNP431073	T	C	.	PASS	END=15615340;ChrB=ch09;StartB=18166324;EndB=18166324;Parent=INV613;VarType=ShV;DupType=.
ch09	15615343	SNP431074	C	G	.	PASS	END=15615343;ChrB=ch09;StartB=18166321;EndB=18166321;Parent=INV613;VarType=ShV;DupType=.
ch09	15615407	SNP431075	T	C	.	PASS	END=15615407;ChrB=ch09;StartB=18166257;EndB=18166257;Parent=INV613;VarType=ShV;DupType=.
ch09	15615420	SNP431076	T	C	.	PASS	END=15615420;ChrB=ch09;StartB=18166244;EndB=18166244;Parent=INV613;VarType=ShV;DupType=.
ch09	15615432	SNP431077	C	A	.	PASS	END=15615432;ChrB=ch09;StartB=18166232;EndB=18166232;Parent=INV613;VarType=ShV;DupType=.
ch09	15615443	SNP431078	A	G	.	PASS	END=15615443;ChrB=ch09;StartB=18166221;EndB=18166221;Parent=INV613;VarType=ShV;DupType=.
ch09	15615455	SNP431079	C	T	.	PASS	END=15615455;ChrB=ch09;StartB=18166209;EndB=18166209;Parent=INV613;VarType=ShV;DupType=.
ch09	15615475	SNP431080	T	A	.	PASS	END=15615475;ChrB=ch09;StartB=18166189;EndB=18166189;Parent=INV613;VarType=ShV;DupType=.
ch09	15615491	SNP431081	A	T	.	PASS	END=15615491;ChrB=ch09;StartB=18166173;EndB=18166173;Parent=INV613;VarType=ShV;DupType=.
ch09	15615509	SNP431082	T	G	.	PASS	END=15615509;ChrB=ch09;StartB=18166155;EndB=18166155;Parent=INV613;VarType=ShV;DupType=.
ch09	15615525	SNP431083	C	T	.	PASS	END=15615525;ChrB=ch09;StartB=18166139;EndB=18166139;Parent=INV613;VarType=ShV;DupType=.
ch09	15615529	SNP431084	T	C	.	PASS	END=15615529;ChrB=ch09;StartB=18166135;EndB=18166135;Parent=INV613;VarType=ShV;DupType=.
ch09	15615535	SNP431085	C	T	.	PASS	END=15615535;ChrB=ch09;StartB=18166129;EndB=18166129;Parent=INV613;VarType=ShV;DupType=.
ch09	15615554	SNP431086	A	G	.	PASS	END=15615554;ChrB=ch09;StartB=18166110;EndB=18166110;Parent=INV613;VarType=ShV;DupType=.
ch09	15615581	SNP431087	T	G	.	PASS	END=15615581;ChrB=ch09;StartB=18166083;EndB=18166083;Parent=INV613;VarType=ShV;DupType=.
ch09	15615595	SNP431088	T	C	.	PASS	END=15615595;ChrB=ch09;StartB=18166069;EndB=18166069;Parent=INV613;VarType=ShV;DupType=.
ch09	15615599	SNP431089	T	G	.	PASS	END=15615599;ChrB=ch09;StartB=18166065;EndB=18166065;Parent=INV613;VarType=ShV;DupType=.
ch09	15615759	SNP431090	T	A	.	PASS	END=15615759;ChrB=ch09;StartB=18165905;EndB=18165905;Parent=INV613;VarType=ShV;DupType=.
ch09	15615873	SNP431091	G	T	.	PASS	END=15615873;ChrB=ch09;StartB=18165791;EndB=18165791;Parent=INV613;VarType=ShV;DupType=.
ch09	15615915	SNP431092	G	A	.	PASS	END=15615915;ChrB=ch09;StartB=18165749;EndB=18165749;Parent=INV613;VarType=ShV;DupType=.
ch09	15615916	SNP431093	A	C	.	PASS	END=15615916;ChrB=ch09;StartB=18165748;EndB=18165748;Parent=INV613;VarType=ShV;DupType=.
ch09	15615995	SNP431094	G	T	.	PASS	END=15615995;ChrB=ch09;StartB=18165669;EndB=18165669;Parent=INV613;VarType=ShV;DupType=.
ch09	15616002	SNP431095	A	C	.	PASS	END=15616002;ChrB=ch09;StartB=18165662;EndB=18165662;Parent=INV613;VarType=ShV;DupType=.
ch09	15616004	SNP431096	G	A	.	PASS	END=15616004;ChrB=ch09;StartB=18165660;EndB=18165660;Parent=INV613;VarType=ShV;DupType=.
ch09	15616015	SNP431097	C	G	.	PASS	END=15616015;ChrB=ch09;StartB=18165649;EndB=18165649;Parent=INV613;VarType=ShV;DupType=.
ch09	15616020	SNP431098	A	T	.	PASS	END=15616020;ChrB=ch09;StartB=18165644;EndB=18165644;Parent=INV613;VarType=ShV;DupType=.
ch09	15616022	INS431099	G	GA	.	PASS	END=15616022;ChrB=ch09;StartB=18165642;EndB=18165641;Parent=INV613;VarType=ShV;DupType=.
ch09	15616113	SNP431100	A	C	.	PASS	END=15616113;ChrB=ch09;StartB=18165550;EndB=18165550;Parent=INV613;VarType=ShV;DupType=.
ch09	15616128	SNP431101	T	C	.	PASS	END=15616128;ChrB=ch09;StartB=18165535;EndB=18165535;Parent=INV613;VarType=ShV;DupType=.
ch09	15616130	SNP431102	A	G	.	PASS	END=15616130;ChrB=ch09;StartB=18165533;EndB=18165533;Parent=INV613;VarType=ShV;DupType=.
ch09	15616158	SNP431103	G	C	.	PASS	END=15616158;ChrB=ch09;StartB=18165505;EndB=18165505;Parent=INV613;VarType=ShV;DupType=.
ch09	15616175	SNP431104	A	T	.	PASS	END=15616175;ChrB=ch09;StartB=18165488;EndB=18165488;Parent=INV613;VarType=ShV;DupType=.
ch09	15616202	SNP431105	T	G	.	PASS	END=15616202;ChrB=ch09;StartB=18165461;EndB=18165461;Parent=INV613;VarType=ShV;DupType=.
ch09	15616204	SNP431106	C	T	.	PASS	END=15616204;ChrB=ch09;StartB=18165459;EndB=18165459;Parent=INV613;VarType=ShV;DupType=.
ch09	15616218	SNP431107	G	A	.	PASS	END=15616218;ChrB=ch09;StartB=18165445;EndB=18165445;Parent=INV613;VarType=ShV;DupType=.
ch09	15616240	SNP431108	G	A	.	PASS	END=15616240;ChrB=ch09;StartB=18165423;EndB=18165423;Parent=INV613;VarType=ShV;DupType=.
ch09	15616253	SNP431109	T	A	.	PASS	END=15616253;ChrB=ch09;StartB=18165410;EndB=18165410;Parent=INV613;VarType=ShV;DupType=.
ch09	15616271	SNP431110	A	C	.	PASS	END=15616271;ChrB=ch09;StartB=18165392;EndB=18165392;Parent=INV613;VarType=ShV;DupType=.
ch09	15616285	SNP431111	C	T	.	PASS	END=15616285;ChrB=ch09;StartB=18165378;EndB=18165378;Parent=INV613;VarType=ShV;DupType=.
ch09	15616326	SNP431112	G	T	.	PASS	END=15616326;ChrB=ch09;StartB=18165337;EndB=18165337;Parent=INV613;VarType=ShV;DupType=.
ch09	15616412	INS431113	G	GT	.	PASS	END=15616412;ChrB=ch09;StartB=18165251;EndB=18165250;Parent=INV613;VarType=ShV;DupType=.
ch09	15616435	SNP431114	C	G	.	PASS	END=15616435;ChrB=ch09;StartB=18165227;EndB=18165227;Parent=INV613;VarType=ShV;DupType=.
ch09	15616467	SNP431115	G	A	.	PASS	END=15616467;ChrB=ch09;StartB=18165195;EndB=18165195;Parent=INV613;VarType=ShV;DupType=.
ch09	15616469	SNP431116	C	G	.	PASS	END=15616469;ChrB=ch09;StartB=18165193;EndB=18165193;Parent=INV613;VarType=ShV;DupType=.
ch09	15616470	SNP431117	A	C	.	PASS	END=15616470;ChrB=ch09;StartB=18165192;EndB=18165192;Parent=INV613;VarType=ShV;DupType=.
ch09	15616491	SNP431118	C	T	.	PASS	END=15616491;ChrB=ch09;StartB=18165171;EndB=18165171;Parent=INV613;VarType=ShV;DupType=.
ch09	15616527	HDR1115	N	<HDR>	.	PASS	END=15623822;ChrB=ch09;StartB=18165135;EndB=18165111;Parent=INV613;VarType=ShV;DupType=.
ch09	15623823	INVAL2389	N	<INVAL>	.	PASS	END=15626151;ChrB=ch09;StartB=18165110;EndB=18162778;Parent=INV613;VarType=.;DupType=.
ch09	15623853	SNP431119	G	A	.	PASS	END=15623853;ChrB=ch09;StartB=18165080;EndB=18165080;Parent=INV613;VarType=ShV;DupType=.
ch09	15623875	SNP431120	A	C	.	PASS	END=15623875;ChrB=ch09;StartB=18165058;EndB=18165058;Parent=INV613;VarType=ShV;DupType=.
ch09	15623921	SNP431121	A	T	.	PASS	END=15623921;ChrB=ch09;StartB=18165012;EndB=18165012;Parent=INV613;VarType=ShV;DupType=.
ch09	15623926	SNP431122	G	A	.	PASS	END=15623926;ChrB=ch09;StartB=18165007;EndB=18165007;Parent=INV613;VarType=ShV;DupType=.
ch09	15623949	SNP431123	T	C	.	PASS	END=15623949;ChrB=ch09;StartB=18164984;EndB=18164984;Parent=INV613;VarType=ShV;DupType=.
ch09	15623978	SNP431124	T	C	.	PASS	END=15623978;ChrB=ch09;StartB=18164955;EndB=18164955;Parent=INV613;VarType=ShV;DupType=.
ch09	15623982	SNP431125	T	C	.	PASS	END=15623982;ChrB=ch09;StartB=18164951;EndB=18164951;Parent=INV613;VarType=ShV;DupType=.
ch09	15623983	SNP431126	T	C	.	PASS	END=15623983;ChrB=ch09;StartB=18164950;EndB=18164950;Parent=INV613;VarType=ShV;DupType=.
ch09	15623986	SNP431127	C	T	.	PASS	END=15623986;ChrB=ch09;StartB=18164947;EndB=18164947;Parent=INV613;VarType=ShV;DupType=.
ch09	15623991	SNP431128	C	T	.	PASS	END=15623991;ChrB=ch09;StartB=18164942;EndB=18164942;Parent=INV613;VarType=ShV;DupType=.
ch09	15624037	SNP431129	C	T	.	PASS	END=15624037;ChrB=ch09;StartB=18164896;EndB=18164896;Parent=INV613;VarType=ShV;DupType=.
ch09	15624038	SNP431130	A	G	.	PASS	END=15624038;ChrB=ch09;StartB=18164895;EndB=18164895;Parent=INV613;VarType=ShV;DupType=.
ch09	15624064	SNP431131	T	G	.	PASS	END=15624064;ChrB=ch09;StartB=18164869;EndB=18164869;Parent=INV613;VarType=ShV;DupType=.
ch09	15624068	SNP431132	G	T	.	PASS	END=15624068;ChrB=ch09;StartB=18164865;EndB=18164865;Parent=INV613;VarType=ShV;DupType=.
ch09	15624069	SNP431133	C	T	.	PASS	END=15624069;ChrB=ch09;StartB=18164864;EndB=18164864;Parent=INV613;VarType=ShV;DupType=.
ch09	15624074	SNP431134	G	C	.	PASS	END=15624074;ChrB=ch09;StartB=18164859;EndB=18164859;Parent=INV613;VarType=ShV;DupType=.
ch09	15624109	SNP431135	C	T	.	PASS	END=15624109;ChrB=ch09;StartB=18164824;EndB=18164824;Parent=INV613;VarType=ShV;DupType=.
ch09	15624131	SNP431136	C	A	.	PASS	END=15624131;ChrB=ch09;StartB=18164802;EndB=18164802;Parent=INV613;VarType=ShV;DupType=.
ch09	15624137	SNP431137	C	A	.	PASS	END=15624137;ChrB=ch09;StartB=18164796;EndB=18164796;Parent=INV613;VarType=ShV;DupType=.
ch09	15624144	SNP431138	T	C	.	PASS	END=15624144;ChrB=ch09;StartB=18164789;EndB=18164789;Parent=INV613;VarType=ShV;DupType=.
ch09	15624153	SNP431139	G	A	.	PASS	END=15624153;ChrB=ch09;StartB=18164780;EndB=18164780;Parent=INV613;VarType=ShV;DupType=.
ch09	15624189	SNP431140	A	G	.	PASS	END=15624189;ChrB=ch09;StartB=18164744;EndB=18164744;Parent=INV613;VarType=ShV;DupType=.
ch09	15624234	SNP431141	C	T	.	PASS	END=15624234;ChrB=ch09;StartB=18164699;EndB=18164699;Parent=INV613;VarType=ShV;DupType=.
ch09	15624297	SNP431142	T	C	.	PASS	END=15624297;ChrB=ch09;StartB=18164636;EndB=18164636;Parent=INV613;VarType=ShV;DupType=.
ch09	15624309	SNP431143	A	G	.	PASS	END=15624309;ChrB=ch09;StartB=18164624;EndB=18164624;Parent=INV613;VarType=ShV;DupType=.
ch09	15624328	SNP431144	C	A	.	PASS	END=15624328;ChrB=ch09;StartB=18164605;EndB=18164605;Parent=INV613;VarType=ShV;DupType=.
ch09	15624344	SNP431145	G	A	.	PASS	END=15624344;ChrB=ch09;StartB=18164589;EndB=18164589;Parent=INV613;VarType=ShV;DupType=.
ch09	15624387	SNP431146	G	T	.	PASS	END=15624387;ChrB=ch09;StartB=18164546;EndB=18164546;Parent=INV613;VarType=ShV;DupType=.
ch09	15624399	SNP431147	T	C	.	PASS	END=15624399;ChrB=ch09;StartB=18164534;EndB=18164534;Parent=INV613;VarType=ShV;DupType=.
ch09	15624425	SNP431148	A	G	.	PASS	END=15624425;ChrB=ch09;StartB=18164508;EndB=18164508;Parent=INV613;VarType=ShV;DupType=.
ch09	15624454	SNP431149	A	G	.	PASS	END=15624454;ChrB=ch09;StartB=18164479;EndB=18164479;Parent=INV613;VarType=ShV;DupType=.
ch09	15624486	SNP431150	C	T	.	PASS	END=15624486;ChrB=ch09;StartB=18164447;EndB=18164447;Parent=INV613;VarType=ShV;DupType=.
ch09	15624488	SNP431151	A	G	.	PASS	END=15624488;ChrB=ch09;StartB=18164445;EndB=18164445;Parent=INV613;VarType=ShV;DupType=.
ch09	15624490	SNP431152	C	A	.	PASS	END=15624490;ChrB=ch09;StartB=18164443;EndB=18164443;Parent=INV613;VarType=ShV;DupType=.
ch09	15624496	SNP431153	T	A	.	PASS	END=15624496;ChrB=ch09;StartB=18164437;EndB=18164437;Parent=INV613;VarType=ShV;DupType=.
ch09	15624499	SNP431154	T	C	.	PASS	END=15624499;ChrB=ch09;StartB=18164434;EndB=18164434;Parent=INV613;VarType=ShV;DupType=.
ch09	15624503	SNP431155	A	G	.	PASS	END=15624503;ChrB=ch09;StartB=18164430;EndB=18164430;Parent=INV613;VarType=ShV;DupType=.
ch09	15624543	SNP431156	A	G	.	PASS	END=15624543;ChrB=ch09;StartB=18164390;EndB=18164390;Parent=INV613;VarType=ShV;DupType=.
ch09	15624544	SNP431157	G	T	.	PASS	END=15624544;ChrB=ch09;StartB=18164389;EndB=18164389;Parent=INV613;VarType=ShV;DupType=.
ch09	15624602	SNP431158	C	T	.	PASS	END=15624602;ChrB=ch09;StartB=18164331;EndB=18164331;Parent=INV613;VarType=ShV;DupType=.
ch09	15624639	SNP431159	A	C	.	PASS	END=15624639;ChrB=ch09;StartB=18164294;EndB=18164294;Parent=INV613;VarType=ShV;DupType=.
ch09	15624654	SNP431160	A	G	.	PASS	END=15624654;ChrB=ch09;StartB=18164279;EndB=18164279;Parent=INV613;VarType=ShV;DupType=.
ch09	15624661	SNP431161	A	T	.	PASS	END=15624661;ChrB=ch09;StartB=18164272;EndB=18164272;Parent=INV613;VarType=ShV;DupType=.
ch09	15624666	SNP431162	T	G	.	PASS	END=15624666;ChrB=ch09;StartB=18164267;EndB=18164267;Parent=INV613;VarType=ShV;DupType=.
ch09	15624672	INS431163	G	GC	.	PASS	END=15624672;ChrB=ch09;StartB=18164261;EndB=18164260;Parent=INV613;VarType=ShV;DupType=.
ch09	15624682	SNP431164	T	C	.	PASS	END=15624682;ChrB=ch09;StartB=18164250;EndB=18164250;Parent=INV613;VarType=ShV;DupType=.
ch09	15624742	SNP431165	T	G	.	PASS	END=15624742;ChrB=ch09;StartB=18164190;EndB=18164190;Parent=INV613;VarType=ShV;DupType=.
ch09	15624771	SNP431166	T	C	.	PASS	END=15624771;ChrB=ch09;StartB=18164161;EndB=18164161;Parent=INV613;VarType=ShV;DupType=.
ch09	15624938	SNP431167	C	A	.	PASS	END=15624938;ChrB=ch09;StartB=18163994;EndB=18163994;Parent=INV613;VarType=ShV;DupType=.
ch09	15624985	SNP431168	A	G	.	PASS	END=15624985;ChrB=ch09;StartB=18163947;EndB=18163947;Parent=INV613;VarType=ShV;DupType=.
ch09	15625014	SNP431169	G	T	.	PASS	END=15625014;ChrB=ch09;StartB=18163918;EndB=18163918;Parent=INV613;VarType=ShV;DupType=.
ch09	15625018	SNP431170	C	A	.	PASS	END=15625018;ChrB=ch09;StartB=18163914;EndB=18163914;Parent=INV613;VarType=ShV;DupType=.
ch09	15625028	SNP431171	C	T	.	PASS	END=15625028;ChrB=ch09;StartB=18163904;EndB=18163904;Parent=INV613;VarType=ShV;DupType=.
ch09	15625049	SNP431172	A	C	.	PASS	END=15625049;ChrB=ch09;StartB=18163883;EndB=18163883;Parent=INV613;VarType=ShV;DupType=.
ch09	15625075	SNP431173	G	A	.	PASS	END=15625075;ChrB=ch09;StartB=18163857;EndB=18163857;Parent=INV613;VarType=ShV;DupType=.
ch09	15625083	INS431174	T	TT	.	PASS	END=15625083;ChrB=ch09;StartB=18163849;EndB=18163848;Parent=INV613;VarType=ShV;DupType=.
ch09	15625083	INS431175	T	TG	.	PASS	END=15625083;ChrB=ch09;StartB=18163848;EndB=18163847;Parent=INV613;VarType=ShV;DupType=.
ch09	15625103	SNP431176	T	C	.	PASS	END=15625103;ChrB=ch09;StartB=18163827;EndB=18163827;Parent=INV613;VarType=ShV;DupType=.
ch09	15625105	SNP431177	G	C	.	PASS	END=15625105;ChrB=ch09;StartB=18163825;EndB=18163825;Parent=INV613;VarType=ShV;DupType=.
ch09	15625121	INS431178	T	TA	.	PASS	END=15625121;ChrB=ch09;StartB=18163809;EndB=18163808;Parent=INV613;VarType=ShV;DupType=.
ch09	15625130	SNP431179	C	T	.	PASS	END=15625130;ChrB=ch09;StartB=18163799;EndB=18163799;Parent=INV613;VarType=ShV;DupType=.
ch09	15625137	SNP431180	A	T	.	PASS	END=15625137;ChrB=ch09;StartB=18163792;EndB=18163792;Parent=INV613;VarType=ShV;DupType=.
ch09	15625148	SNP431181	A	C	.	PASS	END=15625148;ChrB=ch09;StartB=18163781;EndB=18163781;Parent=INV613;VarType=ShV;DupType=.
ch09	15625178	SNP431182	C	G	.	PASS	END=15625178;ChrB=ch09;StartB=18163751;EndB=18163751;Parent=INV613;VarType=ShV;DupType=.
ch09	15625214	SNP431183	C	T	.	PASS	END=15625214;ChrB=ch09;StartB=18163715;EndB=18163715;Parent=INV613;VarType=ShV;DupType=.
ch09	15625235	SNP431184	T	C	.	PASS	END=15625235;ChrB=ch09;StartB=18163694;EndB=18163694;Parent=INV613;VarType=ShV;DupType=.
ch09	15625237	SNP431185	T	C	.	PASS	END=15625237;ChrB=ch09;StartB=18163692;EndB=18163692;Parent=INV613;VarType=ShV;DupType=.
ch09	15625263	SNP431186	G	A	.	PASS	END=15625263;ChrB=ch09;StartB=18163666;EndB=18163666;Parent=INV613;VarType=ShV;DupType=.
ch09	15625270	SNP431187	T	C	.	PASS	END=15625270;ChrB=ch09;StartB=18163659;EndB=18163659;Parent=INV613;VarType=ShV;DupType=.
ch09	15625273	SNP431188	C	T	.	PASS	END=15625273;ChrB=ch09;StartB=18163656;EndB=18163656;Parent=INV613;VarType=ShV;DupType=.
ch09	15625299	SNP431189	G	T	.	PASS	END=15625299;ChrB=ch09;StartB=18163630;EndB=18163630;Parent=INV613;VarType=ShV;DupType=.
ch09	15625313	SNP431190	G	A	.	PASS	END=15625313;ChrB=ch09;StartB=18163616;EndB=18163616;Parent=INV613;VarType=ShV;DupType=.
ch09	15625369	SNP431191	T	G	.	PASS	END=15625369;ChrB=ch09;StartB=18163560;EndB=18163560;Parent=INV613;VarType=ShV;DupType=.
ch09	15625393	SNP431192	C	T	.	PASS	END=15625393;ChrB=ch09;StartB=18163536;EndB=18163536;Parent=INV613;VarType=ShV;DupType=.
ch09	15625407	SNP431193	T	C	.	PASS	END=15625407;ChrB=ch09;StartB=18163522;EndB=18163522;Parent=INV613;VarType=ShV;DupType=.
ch09	15625425	SNP431194	C	G	.	PASS	END=15625425;ChrB=ch09;StartB=18163504;EndB=18163504;Parent=INV613;VarType=ShV;DupType=.
ch09	15625437	SNP431195	T	A	.	PASS	END=15625437;ChrB=ch09;StartB=18163492;EndB=18163492;Parent=INV613;VarType=ShV;DupType=.
ch09	15625464	SNP431196	A	T	.	PASS	END=15625464;ChrB=ch09;StartB=18163465;EndB=18163465;Parent=INV613;VarType=ShV;DupType=.
ch09	15625484	SNP431197	T	C	.	PASS	END=15625484;ChrB=ch09;StartB=18163445;EndB=18163445;Parent=INV613;VarType=ShV;DupType=.
ch09	15625502	SNP431198	T	C	.	PASS	END=15625502;ChrB=ch09;StartB=18163427;EndB=18163427;Parent=INV613;VarType=ShV;DupType=.
ch09	15625545	SNP431199	G	A	.	PASS	END=15625545;ChrB=ch09;StartB=18163384;EndB=18163384;Parent=INV613;VarType=ShV;DupType=.
ch09	15625572	SNP431200	A	C	.	PASS	END=15625572;ChrB=ch09;StartB=18163357;EndB=18163357;Parent=INV613;VarType=ShV;DupType=.
ch09	15625577	SNP431201	A	T	.	PASS	END=15625577;ChrB=ch09;StartB=18163352;EndB=18163352;Parent=INV613;VarType=ShV;DupType=.
ch09	15625597	SNP431202	G	A	.	PASS	END=15625597;ChrB=ch09;StartB=18163332;EndB=18163332;Parent=INV613;VarType=ShV;DupType=.
ch09	15625602	SNP431203	A	C	.	PASS	END=15625602;ChrB=ch09;StartB=18163327;EndB=18163327;Parent=INV613;VarType=ShV;DupType=.
ch09	15625640	SNP431204	C	A	.	PASS	END=15625640;ChrB=ch09;StartB=18163289;EndB=18163289;Parent=INV613;VarType=ShV;DupType=.
ch09	15625658	SNP431205	T	C	.	PASS	END=15625658;ChrB=ch09;StartB=18163271;EndB=18163271;Parent=INV613;VarType=ShV;DupType=.
ch09	15625664	SNP431206	T	A	.	PASS	END=15625664;ChrB=ch09;StartB=18163265;EndB=18163265;Parent=INV613;VarType=ShV;DupType=.
ch09	15625724	SNP431207	A	C	.	PASS	END=15625724;ChrB=ch09;StartB=18163205;EndB=18163205;Parent=INV613;VarType=ShV;DupType=.
ch09	15625737	SNP431208	G	A	.	PASS	END=15625737;ChrB=ch09;StartB=18163192;EndB=18163192;Parent=INV613;VarType=ShV;DupType=.
ch09	15625834	SNP431209	C	A	.	PASS	END=15625834;ChrB=ch09;StartB=18163095;EndB=18163095;Parent=INV613;VarType=ShV;DupType=.
ch09	15625835	SNP431210	G	C	.	PASS	END=15625835;ChrB=ch09;StartB=18163094;EndB=18163094;Parent=INV613;VarType=ShV;DupType=.
ch09	15625863	SNP431211	C	A	.	PASS	END=15625863;ChrB=ch09;StartB=18163066;EndB=18163066;Parent=INV613;VarType=ShV;DupType=.
ch09	15625868	SNP431212	T	C	.	PASS	END=15625868;ChrB=ch09;StartB=18163061;EndB=18163061;Parent=INV613;VarType=ShV;DupType=.
ch09	15625881	SNP431213	A	C	.	PASS	END=15625881;ChrB=ch09;StartB=18163048;EndB=18163048;Parent=INV613;VarType=ShV;DupType=.
ch09	15625885	SNP431214	T	C	.	PASS	END=15625885;ChrB=ch09;StartB=18163044;EndB=18163044;Parent=INV613;VarType=ShV;DupType=.
ch09	15625919	SNP431215	C	T	.	PASS	END=15625919;ChrB=ch09;StartB=18163010;EndB=18163010;Parent=INV613;VarType=ShV;DupType=.
ch09	15626000	DEL431216	TC	T	.	PASS	END=15626001;ChrB=ch09;StartB=18162930;EndB=18162930;Parent=INV613;VarType=ShV;DupType=.
ch09	15626007	SNP431217	A	G	.	PASS	END=15626007;ChrB=ch09;StartB=18162923;EndB=18162923;Parent=INV613;VarType=ShV;DupType=.
ch09	15626027	SNP431218	A	C	.	PASS	END=15626027;ChrB=ch09;StartB=18162903;EndB=18162903;Parent=INV613;VarType=ShV;DupType=.
ch09	15626078	SNP431219	A	T	.	PASS	END=15626078;ChrB=ch09;StartB=18162852;EndB=18162852;Parent=INV613;VarType=ShV;DupType=.
ch09	15626119	INS431220	A	AT	.	PASS	END=15626119;ChrB=ch09;StartB=18162811;EndB=18162810;Parent=INV613;VarType=ShV;DupType=.
ch09	15626152	HDR1116	N	<HDR>	.	PASS	END=15635816;ChrB=ch09;StartB=18162777;EndB=18161641;Parent=INV613;VarType=ShV;DupType=.
ch09	15635817	INVAL2390	N	<INVAL>	.	PASS	END=15639753;ChrB=ch09;StartB=18161640;EndB=18157679;Parent=INV613;VarType=.;DupType=.
ch09	15635893	SNP431221	A	G	.	PASS	END=15635893;ChrB=ch09;StartB=18161564;EndB=18161564;Parent=INV613;VarType=ShV;DupType=.
ch09	15635970	SNP431222	C	T	.	PASS	END=15635970;ChrB=ch09;StartB=18161487;EndB=18161487;Parent=INV613;VarType=ShV;DupType=.
ch09	15635990	SNP431223	T	A	.	PASS	END=15635990;ChrB=ch09;StartB=18161467;EndB=18161467;Parent=INV613;VarType=ShV;DupType=.
ch09	15636028	SNP431224	A	G	.	PASS	END=15636028;ChrB=ch09;StartB=18161429;EndB=18161429;Parent=INV613;VarType=ShV;DupType=.
ch09	15636036	SNP431225	C	A	.	PASS	END=15636036;ChrB=ch09;StartB=18161421;EndB=18161421;Parent=INV613;VarType=ShV;DupType=.
ch09	15636054	SNP431226	G	A	.	PASS	END=15636054;ChrB=ch09;StartB=18161403;EndB=18161403;Parent=INV613;VarType=ShV;DupType=.
ch09	15636056	SNP431227	C	T	.	PASS	END=15636056;ChrB=ch09;StartB=18161401;EndB=18161401;Parent=INV613;VarType=ShV;DupType=.
ch09	15636061	SNP431228	A	G	.	PASS	END=15636061;ChrB=ch09;StartB=18161396;EndB=18161396;Parent=INV613;VarType=ShV;DupType=.
ch09	15636074	SNP431229	T	A	.	PASS	END=15636074;ChrB=ch09;StartB=18161383;EndB=18161383;Parent=INV613;VarType=ShV;DupType=.
ch09	15636090	SNP431230	C	G	.	PASS	END=15636090;ChrB=ch09;StartB=18161367;EndB=18161367;Parent=INV613;VarType=ShV;DupType=.
ch09	15636118	SNP431231	T	C	.	PASS	END=15636118;ChrB=ch09;StartB=18161339;EndB=18161339;Parent=INV613;VarType=ShV;DupType=.
ch09	15636126	SNP431232	A	C	.	PASS	END=15636126;ChrB=ch09;StartB=18161331;EndB=18161331;Parent=INV613;VarType=ShV;DupType=.
ch09	15636145	SNP431233	A	G	.	PASS	END=15636145;ChrB=ch09;StartB=18161312;EndB=18161312;Parent=INV613;VarType=ShV;DupType=.
ch09	15636146	SNP431234	A	T	.	PASS	END=15636146;ChrB=ch09;StartB=18161311;EndB=18161311;Parent=INV613;VarType=ShV;DupType=.
ch09	15636209	SNP431235	A	T	.	PASS	END=15636209;ChrB=ch09;StartB=18161248;EndB=18161248;Parent=INV613;VarType=ShV;DupType=.
ch09	15636238	SNP431236	C	T	.	PASS	END=15636238;ChrB=ch09;StartB=18161219;EndB=18161219;Parent=INV613;VarType=ShV;DupType=.
ch09	15636248	SNP431237	G	A	.	PASS	END=15636248;ChrB=ch09;StartB=18161209;EndB=18161209;Parent=INV613;VarType=ShV;DupType=.
ch09	15636331	SNP431238	A	G	.	PASS	END=15636331;ChrB=ch09;StartB=18161126;EndB=18161126;Parent=INV613;VarType=ShV;DupType=.
ch09	15636332	SNP431239	T	C	.	PASS	END=15636332;ChrB=ch09;StartB=18161125;EndB=18161125;Parent=INV613;VarType=ShV;DupType=.
ch09	15636345	SNP431240	T	C	.	PASS	END=15636345;ChrB=ch09;StartB=18161112;EndB=18161112;Parent=INV613;VarType=ShV;DupType=.
ch09	15636371	SNP431241	G	A	.	PASS	END=15636371;ChrB=ch09;StartB=18161086;EndB=18161086;Parent=INV613;VarType=ShV;DupType=.
ch09	15636393	DEL431242	TG	T	.	PASS	END=15636394;ChrB=ch09;StartB=18161065;EndB=18161065;Parent=INV613;VarType=ShV;DupType=.
ch09	15636398	SNP431243	A	G	.	PASS	END=15636398;ChrB=ch09;StartB=18161060;EndB=18161060;Parent=INV613;VarType=ShV;DupType=.
ch09	15636409	SNP431244	C	G	.	PASS	END=15636409;ChrB=ch09;StartB=18161049;EndB=18161049;Parent=INV613;VarType=ShV;DupType=.
ch09	15636436	SNP431245	G	C	.	PASS	END=15636436;ChrB=ch09;StartB=18161022;EndB=18161022;Parent=INV613;VarType=ShV;DupType=.
ch09	15636457	SNP431246	C	T	.	PASS	END=15636457;ChrB=ch09;StartB=18161001;EndB=18161001;Parent=INV613;VarType=ShV;DupType=.
ch09	15636499	SNP431247	C	T	.	PASS	END=15636499;ChrB=ch09;StartB=18160959;EndB=18160959;Parent=INV613;VarType=ShV;DupType=.
ch09	15636513	SNP431248	T	A	.	PASS	END=15636513;ChrB=ch09;StartB=18160945;EndB=18160945;Parent=INV613;VarType=ShV;DupType=.
ch09	15636515	SNP431249	G	C	.	PASS	END=15636515;ChrB=ch09;StartB=18160943;EndB=18160943;Parent=INV613;VarType=ShV;DupType=.
ch09	15636556	SNP431250	A	T	.	PASS	END=15636556;ChrB=ch09;StartB=18160902;EndB=18160902;Parent=INV613;VarType=ShV;DupType=.
ch09	15636562	SNP431251	A	C	.	PASS	END=15636562;ChrB=ch09;StartB=18160896;EndB=18160896;Parent=INV613;VarType=ShV;DupType=.
ch09	15636602	SNP431252	A	T	.	PASS	END=15636602;ChrB=ch09;StartB=18160856;EndB=18160856;Parent=INV613;VarType=ShV;DupType=.
ch09	15636603	SNP431253	A	G	.	PASS	END=15636603;ChrB=ch09;StartB=18160855;EndB=18160855;Parent=INV613;VarType=ShV;DupType=.
ch09	15636611	SNP431254	G	A	.	PASS	END=15636611;ChrB=ch09;StartB=18160847;EndB=18160847;Parent=INV613;VarType=ShV;DupType=.
ch09	15636638	SNP431255	G	T	.	PASS	END=15636638;ChrB=ch09;StartB=18160820;EndB=18160820;Parent=INV613;VarType=ShV;DupType=.
ch09	15636654	SNP431256	G	T	.	PASS	END=15636654;ChrB=ch09;StartB=18160804;EndB=18160804;Parent=INV613;VarType=ShV;DupType=.
ch09	15636674	SNP431257	A	C	.	PASS	END=15636674;ChrB=ch09;StartB=18160784;EndB=18160784;Parent=INV613;VarType=ShV;DupType=.
ch09	15636690	SNP431258	C	A	.	PASS	END=15636690;ChrB=ch09;StartB=18160768;EndB=18160768;Parent=INV613;VarType=ShV;DupType=.
ch09	15636698	SNP431259	C	T	.	PASS	END=15636698;ChrB=ch09;StartB=18160760;EndB=18160760;Parent=INV613;VarType=ShV;DupType=.
ch09	15636716	SNP431260	T	G	.	PASS	END=15636716;ChrB=ch09;StartB=18160742;EndB=18160742;Parent=INV613;VarType=ShV;DupType=.
ch09	15636722	SNP431261	A	C	.	PASS	END=15636722;ChrB=ch09;StartB=18160736;EndB=18160736;Parent=INV613;VarType=ShV;DupType=.
ch09	15636743	SNP431262	G	C	.	PASS	END=15636743;ChrB=ch09;StartB=18160715;EndB=18160715;Parent=INV613;VarType=ShV;DupType=.
ch09	15636744	SNP431263	G	A	.	PASS	END=15636744;ChrB=ch09;StartB=18160714;EndB=18160714;Parent=INV613;VarType=ShV;DupType=.
ch09	15636757	SNP431264	G	C	.	PASS	END=15636757;ChrB=ch09;StartB=18160701;EndB=18160701;Parent=INV613;VarType=ShV;DupType=.
ch09	15636760	SNP431265	C	T	.	PASS	END=15636760;ChrB=ch09;StartB=18160698;EndB=18160698;Parent=INV613;VarType=ShV;DupType=.
ch09	15636764	SNP431266	A	G	.	PASS	END=15636764;ChrB=ch09;StartB=18160694;EndB=18160694;Parent=INV613;VarType=ShV;DupType=.
ch09	15636786	INS431267	T	TA	.	PASS	END=15636786;ChrB=ch09;StartB=18160672;EndB=18160671;Parent=INV613;VarType=ShV;DupType=.
ch09	15636789	SNP431268	G	A	.	PASS	END=15636789;ChrB=ch09;StartB=18160668;EndB=18160668;Parent=INV613;VarType=ShV;DupType=.
ch09	15636831	SNP431269	T	C	.	PASS	END=15636831;ChrB=ch09;StartB=18160626;EndB=18160626;Parent=INV613;VarType=ShV;DupType=.
ch09	15636870	SNP431270	G	T	.	PASS	END=15636870;ChrB=ch09;StartB=18160587;EndB=18160587;Parent=INV613;VarType=ShV;DupType=.
ch09	15636883	SNP431271	T	C	.	PASS	END=15636883;ChrB=ch09;StartB=18160574;EndB=18160574;Parent=INV613;VarType=ShV;DupType=.
ch09	15636927	SNP431272	T	G	.	PASS	END=15636927;ChrB=ch09;StartB=18160530;EndB=18160530;Parent=INV613;VarType=ShV;DupType=.
ch09	15636976	SNP431273	G	A	.	PASS	END=15636976;ChrB=ch09;StartB=18160481;EndB=18160481;Parent=INV613;VarType=ShV;DupType=.
ch09	15637047	SNP431274	T	C	.	PASS	END=15637047;ChrB=ch09;StartB=18160410;EndB=18160410;Parent=INV613;VarType=ShV;DupType=.
ch09	15637052	SNP431275	T	C	.	PASS	END=15637052;ChrB=ch09;StartB=18160405;EndB=18160405;Parent=INV613;VarType=ShV;DupType=.
ch09	15637069	SNP431276	C	T	.	PASS	END=15637069;ChrB=ch09;StartB=18160388;EndB=18160388;Parent=INV613;VarType=ShV;DupType=.
ch09	15637106	SNP431277	T	C	.	PASS	END=15637106;ChrB=ch09;StartB=18160351;EndB=18160351;Parent=INV613;VarType=ShV;DupType=.
ch09	15637134	SNP431278	A	C	.	PASS	END=15637134;ChrB=ch09;StartB=18160323;EndB=18160323;Parent=INV613;VarType=ShV;DupType=.
ch09	15637151	SNP431279	C	A	.	PASS	END=15637151;ChrB=ch09;StartB=18160306;EndB=18160306;Parent=INV613;VarType=ShV;DupType=.
ch09	15637155	SNP431280	T	C	.	PASS	END=15637155;ChrB=ch09;StartB=18160302;EndB=18160302;Parent=INV613;VarType=ShV;DupType=.
ch09	15637159	SNP431281	A	G	.	PASS	END=15637159;ChrB=ch09;StartB=18160298;EndB=18160298;Parent=INV613;VarType=ShV;DupType=.
ch09	15637218	SNP431282	T	C	.	PASS	END=15637218;ChrB=ch09;StartB=18160239;EndB=18160239;Parent=INV613;VarType=ShV;DupType=.
ch09	15637224	SNP431283	C	G	.	PASS	END=15637224;ChrB=ch09;StartB=18160233;EndB=18160233;Parent=INV613;VarType=ShV;DupType=.
ch09	15637249	SNP431284	G	A	.	PASS	END=15637249;ChrB=ch09;StartB=18160208;EndB=18160208;Parent=INV613;VarType=ShV;DupType=.
ch09	15637281	SNP431285	T	C	.	PASS	END=15637281;ChrB=ch09;StartB=18160176;EndB=18160176;Parent=INV613;VarType=ShV;DupType=.
ch09	15637346	SNP431286	T	C	.	PASS	END=15637346;ChrB=ch09;StartB=18160111;EndB=18160111;Parent=INV613;VarType=ShV;DupType=.
ch09	15637368	SNP431287	A	G	.	PASS	END=15637368;ChrB=ch09;StartB=18160089;EndB=18160089;Parent=INV613;VarType=ShV;DupType=.
ch09	15637380	SNP431288	C	A	.	PASS	END=15637380;ChrB=ch09;StartB=18160077;EndB=18160077;Parent=INV613;VarType=ShV;DupType=.
ch09	15637436	SNP431289	G	A	.	PASS	END=15637436;ChrB=ch09;StartB=18160021;EndB=18160021;Parent=INV613;VarType=ShV;DupType=.
ch09	15637459	SNP431290	T	C	.	PASS	END=15637459;ChrB=ch09;StartB=18159998;EndB=18159998;Parent=INV613;VarType=ShV;DupType=.
ch09	15637468	SNP431291	A	T	.	PASS	END=15637468;ChrB=ch09;StartB=18159989;EndB=18159989;Parent=INV613;VarType=ShV;DupType=.
ch09	15637479	SNP431292	C	G	.	PASS	END=15637479;ChrB=ch09;StartB=18159978;EndB=18159978;Parent=INV613;VarType=ShV;DupType=.
ch09	15637494	SNP431293	G	A	.	PASS	END=15637494;ChrB=ch09;StartB=18159963;EndB=18159963;Parent=INV613;VarType=ShV;DupType=.
ch09	15637516	SNP431294	A	G	.	PASS	END=15637516;ChrB=ch09;StartB=18159941;EndB=18159941;Parent=INV613;VarType=ShV;DupType=.
ch09	15637523	SNP431295	G	A	.	PASS	END=15637523;ChrB=ch09;StartB=18159934;EndB=18159934;Parent=INV613;VarType=ShV;DupType=.
ch09	15637546	SNP431296	A	C	.	PASS	END=15637546;ChrB=ch09;StartB=18159911;EndB=18159911;Parent=INV613;VarType=ShV;DupType=.
ch09	15637577	SNP431297	A	C	.	PASS	END=15637577;ChrB=ch09;StartB=18159880;EndB=18159880;Parent=INV613;VarType=ShV;DupType=.
ch09	15637585	SNP431298	C	A	.	PASS	END=15637585;ChrB=ch09;StartB=18159872;EndB=18159872;Parent=INV613;VarType=ShV;DupType=.
ch09	15637653	SNP431299	C	T	.	PASS	END=15637653;ChrB=ch09;StartB=18159804;EndB=18159804;Parent=INV613;VarType=ShV;DupType=.
ch09	15637654	SNP431300	G	A	.	PASS	END=15637654;ChrB=ch09;StartB=18159803;EndB=18159803;Parent=INV613;VarType=ShV;DupType=.
ch09	15637674	SNP431301	C	T	.	PASS	END=15637674;ChrB=ch09;StartB=18159783;EndB=18159783;Parent=INV613;VarType=ShV;DupType=.
ch09	15637689	SNP431302	T	A	.	PASS	END=15637689;ChrB=ch09;StartB=18159768;EndB=18159768;Parent=INV613;VarType=ShV;DupType=.
ch09	15637694	INS431303	A	AA	.	PASS	END=15637694;ChrB=ch09;StartB=18159763;EndB=18159762;Parent=INV613;VarType=ShV;DupType=.
ch09	15637694	INS431304	A	AG	.	PASS	END=15637694;ChrB=ch09;StartB=18159762;EndB=18159761;Parent=INV613;VarType=ShV;DupType=.
ch09	15637707	SNP431305	C	A	.	PASS	END=15637707;ChrB=ch09;StartB=18159748;EndB=18159748;Parent=INV613;VarType=ShV;DupType=.
ch09	15637741	SNP431306	A	G	.	PASS	END=15637741;ChrB=ch09;StartB=18159714;EndB=18159714;Parent=INV613;VarType=ShV;DupType=.
ch09	15637744	SNP431307	T	G	.	PASS	END=15637744;ChrB=ch09;StartB=18159711;EndB=18159711;Parent=INV613;VarType=ShV;DupType=.
ch09	15637840	SNP431308	A	C	.	PASS	END=15637840;ChrB=ch09;StartB=18159615;EndB=18159615;Parent=INV613;VarType=ShV;DupType=.
ch09	15637844	SNP431309	A	G	.	PASS	END=15637844;ChrB=ch09;StartB=18159611;EndB=18159611;Parent=INV613;VarType=ShV;DupType=.
ch09	15637851	SNP431310	A	G	.	PASS	END=15637851;ChrB=ch09;StartB=18159604;EndB=18159604;Parent=INV613;VarType=ShV;DupType=.
ch09	15637869	SNP431311	A	C	.	PASS	END=15637869;ChrB=ch09;StartB=18159586;EndB=18159586;Parent=INV613;VarType=ShV;DupType=.
ch09	15637876	SNP431312	G	T	.	PASS	END=15637876;ChrB=ch09;StartB=18159579;EndB=18159579;Parent=INV613;VarType=ShV;DupType=.
ch09	15637917	SNP431313	G	A	.	PASS	END=15637917;ChrB=ch09;StartB=18159538;EndB=18159538;Parent=INV613;VarType=ShV;DupType=.
ch09	15637926	SNP431314	C	G	.	PASS	END=15637926;ChrB=ch09;StartB=18159529;EndB=18159529;Parent=INV613;VarType=ShV;DupType=.
ch09	15637933	SNP431315	G	A	.	PASS	END=15637933;ChrB=ch09;StartB=18159522;EndB=18159522;Parent=INV613;VarType=ShV;DupType=.
ch09	15637956	SNP431316	G	A	.	PASS	END=15637956;ChrB=ch09;StartB=18159499;EndB=18159499;Parent=INV613;VarType=ShV;DupType=.
ch09	15637970	SNP431317	T	C	.	PASS	END=15637970;ChrB=ch09;StartB=18159485;EndB=18159485;Parent=INV613;VarType=ShV;DupType=.
ch09	15637986	SNP431318	A	T	.	PASS	END=15637986;ChrB=ch09;StartB=18159469;EndB=18159469;Parent=INV613;VarType=ShV;DupType=.
ch09	15638001	SNP431319	C	A	.	PASS	END=15638001;ChrB=ch09;StartB=18159454;EndB=18159454;Parent=INV613;VarType=ShV;DupType=.
ch09	15638003	SNP431320	A	G	.	PASS	END=15638003;ChrB=ch09;StartB=18159452;EndB=18159452;Parent=INV613;VarType=ShV;DupType=.
ch09	15638023	SNP431321	G	C	.	PASS	END=15638023;ChrB=ch09;StartB=18159432;EndB=18159432;Parent=INV613;VarType=ShV;DupType=.
ch09	15638027	SNP431322	A	G	.	PASS	END=15638027;ChrB=ch09;StartB=18159428;EndB=18159428;Parent=INV613;VarType=ShV;DupType=.
ch09	15638047	INS431323	A	AG	.	PASS	END=15638047;ChrB=ch09;StartB=18159408;EndB=18159407;Parent=INV613;VarType=ShV;DupType=.
ch09	15638047	INS431324	A	AG	.	PASS	END=15638047;ChrB=ch09;StartB=18159407;EndB=18159406;Parent=INV613;VarType=ShV;DupType=.
ch09	15638047	INS431325	A	AA	.	PASS	END=15638047;ChrB=ch09;StartB=18159406;EndB=18159405;Parent=INV613;VarType=ShV;DupType=.
ch09	15638047	INS431326	A	AA	.	PASS	END=15638047;ChrB=ch09;StartB=18159405;EndB=18159404;Parent=INV613;VarType=ShV;DupType=.
ch09	15638047	INS431327	A	AA	.	PASS	END=15638047;ChrB=ch09;StartB=18159404;EndB=18159403;Parent=INV613;VarType=ShV;DupType=.
ch09	15638047	INS431328	A	AA	.	PASS	END=15638047;ChrB=ch09;StartB=18159403;EndB=18159402;Parent=INV613;VarType=ShV;DupType=.
ch09	15638047	INS431329	A	AA	.	PASS	END=15638047;ChrB=ch09;StartB=18159402;EndB=18159401;Parent=INV613;VarType=ShV;DupType=.
ch09	15638047	INS431330	A	AG	.	PASS	END=15638047;ChrB=ch09;StartB=18159401;EndB=18159400;Parent=INV613;VarType=ShV;DupType=.
ch09	15638047	INS431331	A	AG	.	PASS	END=15638047;ChrB=ch09;StartB=18159400;EndB=18159399;Parent=INV613;VarType=ShV;DupType=.
ch09	15638047	INS431332	A	AT	.	PASS	END=15638047;ChrB=ch09;StartB=18159399;EndB=18159398;Parent=INV613;VarType=ShV;DupType=.
ch09	15638047	INS431333	A	AC	.	PASS	END=15638047;ChrB=ch09;StartB=18159398;EndB=18159397;Parent=INV613;VarType=ShV;DupType=.
ch09	15638047	INS431334	A	AC	.	PASS	END=15638047;ChrB=ch09;StartB=18159397;EndB=18159396;Parent=INV613;VarType=ShV;DupType=.
ch09	15638047	INS431335	A	AA	.	PASS	END=15638047;ChrB=ch09;StartB=18159396;EndB=18159395;Parent=INV613;VarType=ShV;DupType=.
ch09	15638047	INS431336	A	AC	.	PASS	END=15638047;ChrB=ch09;StartB=18159395;EndB=18159394;Parent=INV613;VarType=ShV;DupType=.
ch09	15638047	INS431337	A	AA	.	PASS	END=15638047;ChrB=ch09;StartB=18159394;EndB=18159393;Parent=INV613;VarType=ShV;DupType=.
ch09	15638047	INS431338	A	AG	.	PASS	END=15638047;ChrB=ch09;StartB=18159393;EndB=18159392;Parent=INV613;VarType=ShV;DupType=.
ch09	15638049	SNP431339	A	G	.	PASS	END=15638049;ChrB=ch09;StartB=18159390;EndB=18159390;Parent=INV613;VarType=ShV;DupType=.
ch09	15638051	SNP431340	C	A	.	PASS	END=15638051;ChrB=ch09;StartB=18159388;EndB=18159388;Parent=INV613;VarType=ShV;DupType=.
ch09	15638063	SNP431341	T	C	.	PASS	END=15638063;ChrB=ch09;StartB=18159376;EndB=18159376;Parent=INV613;VarType=ShV;DupType=.
ch09	15638072	SNP431342	C	T	.	PASS	END=15638072;ChrB=ch09;StartB=18159367;EndB=18159367;Parent=INV613;VarType=ShV;DupType=.
ch09	15638085	SNP431343	T	G	.	PASS	END=15638085;ChrB=ch09;StartB=18159354;EndB=18159354;Parent=INV613;VarType=ShV;DupType=.
ch09	15638112	SNP431344	T	G	.	PASS	END=15638112;ChrB=ch09;StartB=18159327;EndB=18159327;Parent=INV613;VarType=ShV;DupType=.
ch09	15638124	SNP431345	T	C	.	PASS	END=15638124;ChrB=ch09;StartB=18159315;EndB=18159315;Parent=INV613;VarType=ShV;DupType=.
ch09	15638134	SNP431346	C	T	.	PASS	END=15638134;ChrB=ch09;StartB=18159305;EndB=18159305;Parent=INV613;VarType=ShV;DupType=.
ch09	15638135	SNP431347	G	T	.	PASS	END=15638135;ChrB=ch09;StartB=18159304;EndB=18159304;Parent=INV613;VarType=ShV;DupType=.
ch09	15638165	INS431348	A	AT	.	PASS	END=15638165;ChrB=ch09;StartB=18159274;EndB=18159273;Parent=INV613;VarType=ShV;DupType=.
ch09	15638186	SNP431349	A	C	.	PASS	END=15638186;ChrB=ch09;StartB=18159252;EndB=18159252;Parent=INV613;VarType=ShV;DupType=.
ch09	15638201	SNP431350	C	T	.	PASS	END=15638201;ChrB=ch09;StartB=18159237;EndB=18159237;Parent=INV613;VarType=ShV;DupType=.
ch09	15638235	SNP431351	T	G	.	PASS	END=15638235;ChrB=ch09;StartB=18159203;EndB=18159203;Parent=INV613;VarType=ShV;DupType=.
ch09	15638259	SNP431352	T	G	.	PASS	END=15638259;ChrB=ch09;StartB=18159179;EndB=18159179;Parent=INV613;VarType=ShV;DupType=.
ch09	15638352	SNP431353	G	C	.	PASS	END=15638352;ChrB=ch09;StartB=18159086;EndB=18159086;Parent=INV613;VarType=ShV;DupType=.
ch09	15638369	SNP431354	T	C	.	PASS	END=15638369;ChrB=ch09;StartB=18159069;EndB=18159069;Parent=INV613;VarType=ShV;DupType=.
ch09	15638371	DEL431355	CA	C	.	PASS	END=15638372;ChrB=ch09;StartB=18159068;EndB=18159068;Parent=INV613;VarType=ShV;DupType=.
ch09	15638467	SNP431356	C	T	.	PASS	END=15638467;ChrB=ch09;StartB=18158972;EndB=18158972;Parent=INV613;VarType=ShV;DupType=.
ch09	15638468	SNP431357	G	C	.	PASS	END=15638468;ChrB=ch09;StartB=18158971;EndB=18158971;Parent=INV613;VarType=ShV;DupType=.
ch09	15638539	SNP431358	C	A	.	PASS	END=15638539;ChrB=ch09;StartB=18158900;EndB=18158900;Parent=INV613;VarType=ShV;DupType=.
ch09	15638556	SNP431359	G	A	.	PASS	END=15638556;ChrB=ch09;StartB=18158883;EndB=18158883;Parent=INV613;VarType=ShV;DupType=.
ch09	15638584	SNP431360	G	T	.	PASS	END=15638584;ChrB=ch09;StartB=18158855;EndB=18158855;Parent=INV613;VarType=ShV;DupType=.
ch09	15638615	SNP431361	C	T	.	PASS	END=15638615;ChrB=ch09;StartB=18158824;EndB=18158824;Parent=INV613;VarType=ShV;DupType=.
ch09	15638628	SNP431362	T	G	.	PASS	END=15638628;ChrB=ch09;StartB=18158811;EndB=18158811;Parent=INV613;VarType=ShV;DupType=.
ch09	15638657	SNP431363	C	A	.	PASS	END=15638657;ChrB=ch09;StartB=18158782;EndB=18158782;Parent=INV613;VarType=ShV;DupType=.
ch09	15638668	SNP431364	A	G	.	PASS	END=15638668;ChrB=ch09;StartB=18158771;EndB=18158771;Parent=INV613;VarType=ShV;DupType=.
ch09	15638675	SNP431365	A	C	.	PASS	END=15638675;ChrB=ch09;StartB=18158764;EndB=18158764;Parent=INV613;VarType=ShV;DupType=.
ch09	15638690	SNP431366	G	T	.	PASS	END=15638690;ChrB=ch09;StartB=18158749;EndB=18158749;Parent=INV613;VarType=ShV;DupType=.
ch09	15638694	SNP431367	G	A	.	PASS	END=15638694;ChrB=ch09;StartB=18158745;EndB=18158745;Parent=INV613;VarType=ShV;DupType=.
ch09	15638709	SNP431368	G	A	.	PASS	END=15638709;ChrB=ch09;StartB=18158730;EndB=18158730;Parent=INV613;VarType=ShV;DupType=.
ch09	15638716	SNP431369	C	T	.	PASS	END=15638716;ChrB=ch09;StartB=18158723;EndB=18158723;Parent=INV613;VarType=ShV;DupType=.
ch09	15638718	INS431370	G	GG	.	PASS	END=15638718;ChrB=ch09;StartB=18158721;EndB=18158720;Parent=INV613;VarType=ShV;DupType=.
ch09	15638718	INS431371	G	GA	.	PASS	END=15638718;ChrB=ch09;StartB=18158720;EndB=18158719;Parent=INV613;VarType=ShV;DupType=.
ch09	15638718	INS431372	G	GT	.	PASS	END=15638718;ChrB=ch09;StartB=18158719;EndB=18158718;Parent=INV613;VarType=ShV;DupType=.
ch09	15638718	INS431373	G	GT	.	PASS	END=15638718;ChrB=ch09;StartB=18158718;EndB=18158717;Parent=INV613;VarType=ShV;DupType=.
ch09	15638718	INS431374	G	GC	.	PASS	END=15638718;ChrB=ch09;StartB=18158717;EndB=18158716;Parent=INV613;VarType=ShV;DupType=.
ch09	15638718	INS431375	G	GA	.	PASS	END=15638718;ChrB=ch09;StartB=18158716;EndB=18158715;Parent=INV613;VarType=ShV;DupType=.
ch09	15638718	INS431376	G	GA	.	PASS	END=15638718;ChrB=ch09;StartB=18158715;EndB=18158714;Parent=INV613;VarType=ShV;DupType=.
ch09	15638718	INS431377	G	GT	.	PASS	END=15638718;ChrB=ch09;StartB=18158714;EndB=18158713;Parent=INV613;VarType=ShV;DupType=.
ch09	15638718	INS431378	G	GC	.	PASS	END=15638718;ChrB=ch09;StartB=18158713;EndB=18158712;Parent=INV613;VarType=ShV;DupType=.
ch09	15638718	INS431379	G	GC	.	PASS	END=15638718;ChrB=ch09;StartB=18158712;EndB=18158711;Parent=INV613;VarType=ShV;DupType=.
ch09	15638718	INS431380	G	GA	.	PASS	END=15638718;ChrB=ch09;StartB=18158711;EndB=18158710;Parent=INV613;VarType=ShV;DupType=.
ch09	15638720	SNP431381	T	A	.	PASS	END=15638720;ChrB=ch09;StartB=18158708;EndB=18158708;Parent=INV613;VarType=ShV;DupType=.
ch09	15638787	SNP431382	C	T	.	PASS	END=15638787;ChrB=ch09;StartB=18158641;EndB=18158641;Parent=INV613;VarType=ShV;DupType=.
ch09	15638824	DEL431383	AG	A	.	PASS	END=15638825;ChrB=ch09;StartB=18158605;EndB=18158605;Parent=INV613;VarType=ShV;DupType=.
ch09	15638850	SNP431384	C	T	.	PASS	END=15638850;ChrB=ch09;StartB=18158579;EndB=18158579;Parent=INV613;VarType=ShV;DupType=.
ch09	15638865	SNP431385	C	T	.	PASS	END=15638865;ChrB=ch09;StartB=18158564;EndB=18158564;Parent=INV613;VarType=ShV;DupType=.
ch09	15638883	SNP431386	A	C	.	PASS	END=15638883;ChrB=ch09;StartB=18158546;EndB=18158546;Parent=INV613;VarType=ShV;DupType=.
ch09	15638889	SNP431387	T	G	.	PASS	END=15638889;ChrB=ch09;StartB=18158540;EndB=18158540;Parent=INV613;VarType=ShV;DupType=.
ch09	15638898	SNP431388	A	G	.	PASS	END=15638898;ChrB=ch09;StartB=18158531;EndB=18158531;Parent=INV613;VarType=ShV;DupType=.
ch09	15638908	SNP431389	A	C	.	PASS	END=15638908;ChrB=ch09;StartB=18158521;EndB=18158521;Parent=INV613;VarType=ShV;DupType=.
ch09	15638919	SNP431390	A	G	.	PASS	END=15638919;ChrB=ch09;StartB=18158510;EndB=18158510;Parent=INV613;VarType=ShV;DupType=.
ch09	15638936	SNP431391	T	A	.	PASS	END=15638936;ChrB=ch09;StartB=18158493;EndB=18158493;Parent=INV613;VarType=ShV;DupType=.
ch09	15638945	SNP431392	A	C	.	PASS	END=15638945;ChrB=ch09;StartB=18158484;EndB=18158484;Parent=INV613;VarType=ShV;DupType=.
ch09	15638958	DEL431393	AAAC	A	.	PASS	END=15638961;ChrB=ch09;StartB=18158472;EndB=18158472;Parent=INV613;VarType=ShV;DupType=.
ch09	15638965	SNP431394	G	T	.	PASS	END=15638965;ChrB=ch09;StartB=18158467;EndB=18158467;Parent=INV613;VarType=ShV;DupType=.
ch09	15638968	SNP431395	C	T	.	PASS	END=15638968;ChrB=ch09;StartB=18158464;EndB=18158464;Parent=INV613;VarType=ShV;DupType=.
ch09	15638972	SNP431396	A	G	.	PASS	END=15638972;ChrB=ch09;StartB=18158460;EndB=18158460;Parent=INV613;VarType=ShV;DupType=.
ch09	15639007	SNP431397	G	A	.	PASS	END=15639007;ChrB=ch09;StartB=18158425;EndB=18158425;Parent=INV613;VarType=ShV;DupType=.
ch09	15639023	SNP431398	T	C	.	PASS	END=15639023;ChrB=ch09;StartB=18158409;EndB=18158409;Parent=INV613;VarType=ShV;DupType=.
ch09	15639086	SNP431399	G	C	.	PASS	END=15639086;ChrB=ch09;StartB=18158346;EndB=18158346;Parent=INV613;VarType=ShV;DupType=.
ch09	15639097	SNP431400	A	C	.	PASS	END=15639097;ChrB=ch09;StartB=18158335;EndB=18158335;Parent=INV613;VarType=ShV;DupType=.
ch09	15639098	SNP431401	T	A	.	PASS	END=15639098;ChrB=ch09;StartB=18158334;EndB=18158334;Parent=INV613;VarType=ShV;DupType=.
ch09	15639110	SNP431402	T	C	.	PASS	END=15639110;ChrB=ch09;StartB=18158322;EndB=18158322;Parent=INV613;VarType=ShV;DupType=.
ch09	15639121	DEL431403	GT	G	.	PASS	END=15639122;ChrB=ch09;StartB=18158312;EndB=18158312;Parent=INV613;VarType=ShV;DupType=.
ch09	15639136	SNP431404	T	C	.	PASS	END=15639136;ChrB=ch09;StartB=18158297;EndB=18158297;Parent=INV613;VarType=ShV;DupType=.
ch09	15639162	SNP431405	C	A	.	PASS	END=15639162;ChrB=ch09;StartB=18158271;EndB=18158271;Parent=INV613;VarType=ShV;DupType=.
ch09	15639167	SNP431406	T	C	.	PASS	END=15639167;ChrB=ch09;StartB=18158266;EndB=18158266;Parent=INV613;VarType=ShV;DupType=.
ch09	15639200	SNP431407	A	C	.	PASS	END=15639200;ChrB=ch09;StartB=18158233;EndB=18158233;Parent=INV613;VarType=ShV;DupType=.
ch09	15639221	SNP431408	C	T	.	PASS	END=15639221;ChrB=ch09;StartB=18158212;EndB=18158212;Parent=INV613;VarType=ShV;DupType=.
ch09	15639301	SNP431409	G	T	.	PASS	END=15639301;ChrB=ch09;StartB=18158132;EndB=18158132;Parent=INV613;VarType=ShV;DupType=.
ch09	15639306	SNP431410	A	G	.	PASS	END=15639306;ChrB=ch09;StartB=18158127;EndB=18158127;Parent=INV613;VarType=ShV;DupType=.
ch09	15639324	SNP431411	A	T	.	PASS	END=15639324;ChrB=ch09;StartB=18158109;EndB=18158109;Parent=INV613;VarType=ShV;DupType=.
ch09	15639329	SNP431412	G	A	.	PASS	END=15639329;ChrB=ch09;StartB=18158104;EndB=18158104;Parent=INV613;VarType=ShV;DupType=.
ch09	15639402	SNP431413	A	C	.	PASS	END=15639402;ChrB=ch09;StartB=18158031;EndB=18158031;Parent=INV613;VarType=ShV;DupType=.
ch09	15639432	SNP431414	G	A	.	PASS	END=15639432;ChrB=ch09;StartB=18158001;EndB=18158001;Parent=INV613;VarType=ShV;DupType=.
ch09	15639434	SNP431415	A	T	.	PASS	END=15639434;ChrB=ch09;StartB=18157999;EndB=18157999;Parent=INV613;VarType=ShV;DupType=.
ch09	15639436	SNP431416	A	C	.	PASS	END=15639436;ChrB=ch09;StartB=18157997;EndB=18157997;Parent=INV613;VarType=ShV;DupType=.
ch09	15639439	SNP431417	A	C	.	PASS	END=15639439;ChrB=ch09;StartB=18157994;EndB=18157994;Parent=INV613;VarType=ShV;DupType=.
ch09	15639467	SNP431418	G	T	.	PASS	END=15639467;ChrB=ch09;StartB=18157966;EndB=18157966;Parent=INV613;VarType=ShV;DupType=.
ch09	15639499	SNP431419	C	A	.	PASS	END=15639499;ChrB=ch09;StartB=18157934;EndB=18157934;Parent=INV613;VarType=ShV;DupType=.
ch09	15639633	SNP431420	C	G	.	PASS	END=15639633;ChrB=ch09;StartB=18157800;EndB=18157800;Parent=INV613;VarType=ShV;DupType=.
ch09	15639634	SNP431421	T	C	.	PASS	END=15639634;ChrB=ch09;StartB=18157799;EndB=18157799;Parent=INV613;VarType=ShV;DupType=.
ch09	15639647	INS431422	A	AC	.	PASS	END=15639647;ChrB=ch09;StartB=18157786;EndB=18157785;Parent=INV613;VarType=ShV;DupType=.
ch09	15639656	SNP431423	G	T	.	PASS	END=15639656;ChrB=ch09;StartB=18157776;EndB=18157776;Parent=INV613;VarType=ShV;DupType=.
ch09	15639668	SNP431424	T	A	.	PASS	END=15639668;ChrB=ch09;StartB=18157764;EndB=18157764;Parent=INV613;VarType=ShV;DupType=.
ch09	15639685	SNP431425	A	T	.	PASS	END=15639685;ChrB=ch09;StartB=18157747;EndB=18157747;Parent=INV613;VarType=ShV;DupType=.
ch09	15639687	SNP431426	G	A	.	PASS	END=15639687;ChrB=ch09;StartB=18157745;EndB=18157745;Parent=INV613;VarType=ShV;DupType=.
ch09	15639754	HDR1117	N	<HDR>	.	PASS	END=15640490;ChrB=ch09;StartB=18157678;EndB=18156533;Parent=INV613;VarType=ShV;DupType=.
ch09	15640491	INVAL2391	N	<INVAL>	.	PASS	END=15644660;ChrB=ch09;StartB=18156532;EndB=18152341;Parent=INV613;VarType=.;DupType=.
ch09	15640553	SNP431427	C	T	.	PASS	END=15640553;ChrB=ch09;StartB=18156470;EndB=18156470;Parent=INV613;VarType=ShV;DupType=.
ch09	15640584	SNP431428	C	G	.	PASS	END=15640584;ChrB=ch09;StartB=18156439;EndB=18156439;Parent=INV613;VarType=ShV;DupType=.
ch09	15640599	SNP431429	G	T	.	PASS	END=15640599;ChrB=ch09;StartB=18156424;EndB=18156424;Parent=INV613;VarType=ShV;DupType=.
ch09	15640675	SNP431430	A	C	.	PASS	END=15640675;ChrB=ch09;StartB=18156348;EndB=18156348;Parent=INV613;VarType=ShV;DupType=.
ch09	15640676	SNP431431	G	T	.	PASS	END=15640676;ChrB=ch09;StartB=18156347;EndB=18156347;Parent=INV613;VarType=ShV;DupType=.
ch09	15640721	SNP431432	A	G	.	PASS	END=15640721;ChrB=ch09;StartB=18156302;EndB=18156302;Parent=INV613;VarType=ShV;DupType=.
ch09	15640722	SNP431433	C	T	.	PASS	END=15640722;ChrB=ch09;StartB=18156301;EndB=18156301;Parent=INV613;VarType=ShV;DupType=.
ch09	15640726	SNP431434	A	T	.	PASS	END=15640726;ChrB=ch09;StartB=18156297;EndB=18156297;Parent=INV613;VarType=ShV;DupType=.
ch09	15640751	SNP431435	T	G	.	PASS	END=15640751;ChrB=ch09;StartB=18156272;EndB=18156272;Parent=INV613;VarType=ShV;DupType=.
ch09	15640769	SNP431436	T	A	.	PASS	END=15640769;ChrB=ch09;StartB=18156254;EndB=18156254;Parent=INV613;VarType=ShV;DupType=.
ch09	15640783	SNP431437	C	A	.	PASS	END=15640783;ChrB=ch09;StartB=18156240;EndB=18156240;Parent=INV613;VarType=ShV;DupType=.
ch09	15640785	SNP431438	G	T	.	PASS	END=15640785;ChrB=ch09;StartB=18156238;EndB=18156238;Parent=INV613;VarType=ShV;DupType=.
ch09	15640796	SNP431439	T	A	.	PASS	END=15640796;ChrB=ch09;StartB=18156227;EndB=18156227;Parent=INV613;VarType=ShV;DupType=.
ch09	15640797	SNP431440	T	G	.	PASS	END=15640797;ChrB=ch09;StartB=18156226;EndB=18156226;Parent=INV613;VarType=ShV;DupType=.
ch09	15640805	SNP431441	G	T	.	PASS	END=15640805;ChrB=ch09;StartB=18156218;EndB=18156218;Parent=INV613;VarType=ShV;DupType=.
ch09	15640828	SNP431442	A	T	.	PASS	END=15640828;ChrB=ch09;StartB=18156195;EndB=18156195;Parent=INV613;VarType=ShV;DupType=.
ch09	15640892	SNP431443	G	A	.	PASS	END=15640892;ChrB=ch09;StartB=18156131;EndB=18156131;Parent=INV613;VarType=ShV;DupType=.
ch09	15640985	SNP431444	A	G	.	PASS	END=15640985;ChrB=ch09;StartB=18156038;EndB=18156038;Parent=INV613;VarType=ShV;DupType=.
ch09	15641031	SNP431445	T	C	.	PASS	END=15641031;ChrB=ch09;StartB=18155992;EndB=18155992;Parent=INV613;VarType=ShV;DupType=.
ch09	15641032	SNP431446	A	T	.	PASS	END=15641032;ChrB=ch09;StartB=18155991;EndB=18155991;Parent=INV613;VarType=ShV;DupType=.
ch09	15641057	SNP431447	C	T	.	PASS	END=15641057;ChrB=ch09;StartB=18155966;EndB=18155966;Parent=INV613;VarType=ShV;DupType=.
ch09	15641094	SNP431448	A	G	.	PASS	END=15641094;ChrB=ch09;StartB=18155929;EndB=18155929;Parent=INV613;VarType=ShV;DupType=.
ch09	15641100	SNP431449	T	A	.	PASS	END=15641100;ChrB=ch09;StartB=18155923;EndB=18155923;Parent=INV613;VarType=ShV;DupType=.
ch09	15641102	SNP431450	G	T	.	PASS	END=15641102;ChrB=ch09;StartB=18155921;EndB=18155921;Parent=INV613;VarType=ShV;DupType=.
ch09	15641104	INS431451	G	GT	.	PASS	END=15641104;ChrB=ch09;StartB=18155919;EndB=18155918;Parent=INV613;VarType=ShV;DupType=.
ch09	15641107	SNP431452	G	T	.	PASS	END=15641107;ChrB=ch09;StartB=18155915;EndB=18155915;Parent=INV613;VarType=ShV;DupType=.
ch09	15641137	SNP431453	T	C	.	PASS	END=15641137;ChrB=ch09;StartB=18155885;EndB=18155885;Parent=INV613;VarType=ShV;DupType=.
ch09	15641138	SNP431454	G	A	.	PASS	END=15641138;ChrB=ch09;StartB=18155884;EndB=18155884;Parent=INV613;VarType=ShV;DupType=.
ch09	15641189	SNP431455	C	G	.	PASS	END=15641189;ChrB=ch09;StartB=18155833;EndB=18155833;Parent=INV613;VarType=ShV;DupType=.
ch09	15641265	SNP431456	G	C	.	PASS	END=15641265;ChrB=ch09;StartB=18155757;EndB=18155757;Parent=INV613;VarType=ShV;DupType=.
ch09	15641296	SNP431457	T	A	.	PASS	END=15641296;ChrB=ch09;StartB=18155726;EndB=18155726;Parent=INV613;VarType=ShV;DupType=.
ch09	15641337	SNP431458	A	C	.	PASS	END=15641337;ChrB=ch09;StartB=18155685;EndB=18155685;Parent=INV613;VarType=ShV;DupType=.
ch09	15641351	DEL431459	GA	G	.	PASS	END=15641352;ChrB=ch09;StartB=18155672;EndB=18155672;Parent=INV613;VarType=ShV;DupType=.
ch09	15641355	SNP431460	A	C	.	PASS	END=15641355;ChrB=ch09;StartB=18155668;EndB=18155668;Parent=INV613;VarType=ShV;DupType=.
ch09	15641396	SNP431461	A	G	.	PASS	END=15641396;ChrB=ch09;StartB=18155627;EndB=18155627;Parent=INV613;VarType=ShV;DupType=.
ch09	15641405	SNP431462	C	T	.	PASS	END=15641405;ChrB=ch09;StartB=18155618;EndB=18155618;Parent=INV613;VarType=ShV;DupType=.
ch09	15641416	SNP431463	A	C	.	PASS	END=15641416;ChrB=ch09;StartB=18155607;EndB=18155607;Parent=INV613;VarType=ShV;DupType=.
ch09	15641418	SNP431464	G	T	.	PASS	END=15641418;ChrB=ch09;StartB=18155605;EndB=18155605;Parent=INV613;VarType=ShV;DupType=.
ch09	15641430	SNP431465	G	A	.	PASS	END=15641430;ChrB=ch09;StartB=18155593;EndB=18155593;Parent=INV613;VarType=ShV;DupType=.
ch09	15641432	SNP431466	A	C	.	PASS	END=15641432;ChrB=ch09;StartB=18155591;EndB=18155591;Parent=INV613;VarType=ShV;DupType=.
ch09	15641457	SNP431467	T	G	.	PASS	END=15641457;ChrB=ch09;StartB=18155566;EndB=18155566;Parent=INV613;VarType=ShV;DupType=.
ch09	15641468	SNP431468	T	G	.	PASS	END=15641468;ChrB=ch09;StartB=18155555;EndB=18155555;Parent=INV613;VarType=ShV;DupType=.
ch09	15641486	SNP431469	C	T	.	PASS	END=15641486;ChrB=ch09;StartB=18155537;EndB=18155537;Parent=INV613;VarType=ShV;DupType=.
ch09	15641489	SNP431470	G	A	.	PASS	END=15641489;ChrB=ch09;StartB=18155534;EndB=18155534;Parent=INV613;VarType=ShV;DupType=.
ch09	15641498	SNP431471	T	A	.	PASS	END=15641498;ChrB=ch09;StartB=18155525;EndB=18155525;Parent=INV613;VarType=ShV;DupType=.
ch09	15641527	SNP431472	A	G	.	PASS	END=15641527;ChrB=ch09;StartB=18155496;EndB=18155496;Parent=INV613;VarType=ShV;DupType=.
ch09	15641555	SNP431473	G	T	.	PASS	END=15641555;ChrB=ch09;StartB=18155468;EndB=18155468;Parent=INV613;VarType=ShV;DupType=.
ch09	15641599	SNP431474	T	A	.	PASS	END=15641599;ChrB=ch09;StartB=18155424;EndB=18155424;Parent=INV613;VarType=ShV;DupType=.
ch09	15641618	SNP431475	G	A	.	PASS	END=15641618;ChrB=ch09;StartB=18155405;EndB=18155405;Parent=INV613;VarType=ShV;DupType=.
ch09	15641672	SNP431476	A	C	.	PASS	END=15641672;ChrB=ch09;StartB=18155351;EndB=18155351;Parent=INV613;VarType=ShV;DupType=.
ch09	15641712	SNP431477	C	G	.	PASS	END=15641712;ChrB=ch09;StartB=18155311;EndB=18155311;Parent=INV613;VarType=ShV;DupType=.
ch09	15641761	SNP431478	C	T	.	PASS	END=15641761;ChrB=ch09;StartB=18155262;EndB=18155262;Parent=INV613;VarType=ShV;DupType=.
ch09	15641796	SNP431479	T	A	.	PASS	END=15641796;ChrB=ch09;StartB=18155227;EndB=18155227;Parent=INV613;VarType=ShV;DupType=.
ch09	15641797	SNP431480	G	A	.	PASS	END=15641797;ChrB=ch09;StartB=18155226;EndB=18155226;Parent=INV613;VarType=ShV;DupType=.
ch09	15641805	SNP431481	G	A	.	PASS	END=15641805;ChrB=ch09;StartB=18155218;EndB=18155218;Parent=INV613;VarType=ShV;DupType=.
ch09	15641888	SNP431482	A	G	.	PASS	END=15641888;ChrB=ch09;StartB=18155135;EndB=18155135;Parent=INV613;VarType=ShV;DupType=.
ch09	15641900	SNP431483	G	T	.	PASS	END=15641900;ChrB=ch09;StartB=18155123;EndB=18155123;Parent=INV613;VarType=ShV;DupType=.
ch09	15641924	SNP431484	T	G	.	PASS	END=15641924;ChrB=ch09;StartB=18155099;EndB=18155099;Parent=INV613;VarType=ShV;DupType=.
ch09	15641982	SNP431485	A	T	.	PASS	END=15641982;ChrB=ch09;StartB=18155041;EndB=18155041;Parent=INV613;VarType=ShV;DupType=.
ch09	15641987	SNP431486	G	T	.	PASS	END=15641987;ChrB=ch09;StartB=18155036;EndB=18155036;Parent=INV613;VarType=ShV;DupType=.
ch09	15641992	SNP431487	A	G	.	PASS	END=15641992;ChrB=ch09;StartB=18155031;EndB=18155031;Parent=INV613;VarType=ShV;DupType=.
ch09	15642028	SNP431488	T	C	.	PASS	END=15642028;ChrB=ch09;StartB=18154995;EndB=18154995;Parent=INV613;VarType=ShV;DupType=.
ch09	15642049	SNP431489	C	T	.	PASS	END=15642049;ChrB=ch09;StartB=18154974;EndB=18154974;Parent=INV613;VarType=ShV;DupType=.
ch09	15642052	SNP431490	A	C	.	PASS	END=15642052;ChrB=ch09;StartB=18154971;EndB=18154971;Parent=INV613;VarType=ShV;DupType=.
ch09	15642089	SNP431491	T	C	.	PASS	END=15642089;ChrB=ch09;StartB=18154934;EndB=18154934;Parent=INV613;VarType=ShV;DupType=.
ch09	15642123	SNP431492	A	G	.	PASS	END=15642123;ChrB=ch09;StartB=18154900;EndB=18154900;Parent=INV613;VarType=ShV;DupType=.
ch09	15642134	SNP431493	C	A	.	PASS	END=15642134;ChrB=ch09;StartB=18154889;EndB=18154889;Parent=INV613;VarType=ShV;DupType=.
ch09	15642166	SNP431494	C	T	.	PASS	END=15642166;ChrB=ch09;StartB=18154857;EndB=18154857;Parent=INV613;VarType=ShV;DupType=.
ch09	15642185	SNP431495	G	A	.	PASS	END=15642185;ChrB=ch09;StartB=18154838;EndB=18154838;Parent=INV613;VarType=ShV;DupType=.
ch09	15642190	SNP431496	A	C	.	PASS	END=15642190;ChrB=ch09;StartB=18154833;EndB=18154833;Parent=INV613;VarType=ShV;DupType=.
ch09	15642191	SNP431497	T	G	.	PASS	END=15642191;ChrB=ch09;StartB=18154832;EndB=18154832;Parent=INV613;VarType=ShV;DupType=.
ch09	15642207	SNP431498	T	A	.	PASS	END=15642207;ChrB=ch09;StartB=18154816;EndB=18154816;Parent=INV613;VarType=ShV;DupType=.
ch09	15642210	SNP431499	A	G	.	PASS	END=15642210;ChrB=ch09;StartB=18154813;EndB=18154813;Parent=INV613;VarType=ShV;DupType=.
ch09	15642221	SNP431500	T	G	.	PASS	END=15642221;ChrB=ch09;StartB=18154802;EndB=18154802;Parent=INV613;VarType=ShV;DupType=.
ch09	15642227	SNP431501	T	C	.	PASS	END=15642227;ChrB=ch09;StartB=18154796;EndB=18154796;Parent=INV613;VarType=ShV;DupType=.
ch09	15642230	SNP431502	G	A	.	PASS	END=15642230;ChrB=ch09;StartB=18154793;EndB=18154793;Parent=INV613;VarType=ShV;DupType=.
ch09	15642251	INS431503	T	TC	.	PASS	END=15642251;ChrB=ch09;StartB=18154772;EndB=18154771;Parent=INV613;VarType=ShV;DupType=.
ch09	15642276	SNP431504	C	A	.	PASS	END=15642276;ChrB=ch09;StartB=18154746;EndB=18154746;Parent=INV613;VarType=ShV;DupType=.
ch09	15642298	SNP431505	A	C	.	PASS	END=15642298;ChrB=ch09;StartB=18154724;EndB=18154724;Parent=INV613;VarType=ShV;DupType=.
ch09	15642313	SNP431506	A	T	.	PASS	END=15642313;ChrB=ch09;StartB=18154709;EndB=18154709;Parent=INV613;VarType=ShV;DupType=.
ch09	15642334	SNP431507	C	A	.	PASS	END=15642334;ChrB=ch09;StartB=18154688;EndB=18154688;Parent=INV613;VarType=ShV;DupType=.
ch09	15642338	DEL431508	GT	G	.	PASS	END=15642339;ChrB=ch09;StartB=18154685;EndB=18154685;Parent=INV613;VarType=ShV;DupType=.
ch09	15642437	SNP431509	A	G	.	PASS	END=15642437;ChrB=ch09;StartB=18154586;EndB=18154586;Parent=INV613;VarType=ShV;DupType=.
ch09	15642448	SNP431510	C	T	.	PASS	END=15642448;ChrB=ch09;StartB=18154575;EndB=18154575;Parent=INV613;VarType=ShV;DupType=.
ch09	15642462	SNP431511	A	G	.	PASS	END=15642462;ChrB=ch09;StartB=18154561;EndB=18154561;Parent=INV613;VarType=ShV;DupType=.
ch09	15642535	SNP431512	A	G	.	PASS	END=15642535;ChrB=ch09;StartB=18154488;EndB=18154488;Parent=INV613;VarType=ShV;DupType=.
ch09	15642554	SNP431513	G	T	.	PASS	END=15642554;ChrB=ch09;StartB=18154469;EndB=18154469;Parent=INV613;VarType=ShV;DupType=.
ch09	15642560	SNP431514	G	T	.	PASS	END=15642560;ChrB=ch09;StartB=18154463;EndB=18154463;Parent=INV613;VarType=ShV;DupType=.
ch09	15642568	SNP431515	A	C	.	PASS	END=15642568;ChrB=ch09;StartB=18154455;EndB=18154455;Parent=INV613;VarType=ShV;DupType=.
ch09	15642573	SNP431516	T	C	.	PASS	END=15642573;ChrB=ch09;StartB=18154450;EndB=18154450;Parent=INV613;VarType=ShV;DupType=.
ch09	15642582	SNP431517	A	T	.	PASS	END=15642582;ChrB=ch09;StartB=18154441;EndB=18154441;Parent=INV613;VarType=ShV;DupType=.
ch09	15642593	INS431518	T	TA	.	PASS	END=15642593;ChrB=ch09;StartB=18154430;EndB=18154429;Parent=INV613;VarType=ShV;DupType=.
ch09	15642608	SNP431519	C	T	.	PASS	END=15642608;ChrB=ch09;StartB=18154414;EndB=18154414;Parent=INV613;VarType=ShV;DupType=.
ch09	15642629	SNP431520	T	C	.	PASS	END=15642629;ChrB=ch09;StartB=18154393;EndB=18154393;Parent=INV613;VarType=ShV;DupType=.
ch09	15642643	SNP431521	G	C	.	PASS	END=15642643;ChrB=ch09;StartB=18154379;EndB=18154379;Parent=INV613;VarType=ShV;DupType=.
ch09	15642648	SNP431522	A	T	.	PASS	END=15642648;ChrB=ch09;StartB=18154374;EndB=18154374;Parent=INV613;VarType=ShV;DupType=.
ch09	15642684	SNP431523	A	C	.	PASS	END=15642684;ChrB=ch09;StartB=18154338;EndB=18154338;Parent=INV613;VarType=ShV;DupType=.
ch09	15642729	SNP431524	C	A	.	PASS	END=15642729;ChrB=ch09;StartB=18154293;EndB=18154293;Parent=INV613;VarType=ShV;DupType=.
ch09	15642758	SNP431525	C	A	.	PASS	END=15642758;ChrB=ch09;StartB=18154264;EndB=18154264;Parent=INV613;VarType=ShV;DupType=.
ch09	15642760	SNP431526	T	A	.	PASS	END=15642760;ChrB=ch09;StartB=18154262;EndB=18154262;Parent=INV613;VarType=ShV;DupType=.
ch09	15642783	SNP431527	A	G	.	PASS	END=15642783;ChrB=ch09;StartB=18154239;EndB=18154239;Parent=INV613;VarType=ShV;DupType=.
ch09	15642785	SNP431528	A	C	.	PASS	END=15642785;ChrB=ch09;StartB=18154237;EndB=18154237;Parent=INV613;VarType=ShV;DupType=.
ch09	15642789	SNP431529	T	C	.	PASS	END=15642789;ChrB=ch09;StartB=18154233;EndB=18154233;Parent=INV613;VarType=ShV;DupType=.
ch09	15642790	SNP431530	G	C	.	PASS	END=15642790;ChrB=ch09;StartB=18154232;EndB=18154232;Parent=INV613;VarType=ShV;DupType=.
ch09	15642797	SNP431531	A	G	.	PASS	END=15642797;ChrB=ch09;StartB=18154225;EndB=18154225;Parent=INV613;VarType=ShV;DupType=.
ch09	15642825	SNP431532	T	C	.	PASS	END=15642825;ChrB=ch09;StartB=18154197;EndB=18154197;Parent=INV613;VarType=ShV;DupType=.
ch09	15642838	SNP431533	A	T	.	PASS	END=15642838;ChrB=ch09;StartB=18154184;EndB=18154184;Parent=INV613;VarType=ShV;DupType=.
ch09	15642875	SNP431534	T	C	.	PASS	END=15642875;ChrB=ch09;StartB=18154147;EndB=18154147;Parent=INV613;VarType=ShV;DupType=.
ch09	15642881	INS431535	C	CA	.	PASS	END=15642881;ChrB=ch09;StartB=18154141;EndB=18154140;Parent=INV613;VarType=ShV;DupType=.
ch09	15642897	SNP431536	G	A	.	PASS	END=15642897;ChrB=ch09;StartB=18154124;EndB=18154124;Parent=INV613;VarType=ShV;DupType=.
ch09	15642902	SNP431537	T	C	.	PASS	END=15642902;ChrB=ch09;StartB=18154119;EndB=18154119;Parent=INV613;VarType=ShV;DupType=.
ch09	15642933	SNP431538	G	C	.	PASS	END=15642933;ChrB=ch09;StartB=18154088;EndB=18154088;Parent=INV613;VarType=ShV;DupType=.
ch09	15642939	SNP431539	T	C	.	PASS	END=15642939;ChrB=ch09;StartB=18154082;EndB=18154082;Parent=INV613;VarType=ShV;DupType=.
ch09	15642948	SNP431540	T	A	.	PASS	END=15642948;ChrB=ch09;StartB=18154073;EndB=18154073;Parent=INV613;VarType=ShV;DupType=.
ch09	15642952	SNP431541	C	T	.	PASS	END=15642952;ChrB=ch09;StartB=18154069;EndB=18154069;Parent=INV613;VarType=ShV;DupType=.
ch09	15642955	SNP431542	T	C	.	PASS	END=15642955;ChrB=ch09;StartB=18154066;EndB=18154066;Parent=INV613;VarType=ShV;DupType=.
ch09	15642956	SNP431543	A	C	.	PASS	END=15642956;ChrB=ch09;StartB=18154065;EndB=18154065;Parent=INV613;VarType=ShV;DupType=.
ch09	15643004	SNP431544	T	G	.	PASS	END=15643004;ChrB=ch09;StartB=18154017;EndB=18154017;Parent=INV613;VarType=ShV;DupType=.
ch09	15643079	INS431545	C	CT	.	PASS	END=15643079;ChrB=ch09;StartB=18153942;EndB=18153941;Parent=INV613;VarType=ShV;DupType=.
ch09	15643079	INS431546	C	CT	.	PASS	END=15643079;ChrB=ch09;StartB=18153941;EndB=18153940;Parent=INV613;VarType=ShV;DupType=.
ch09	15643079	INS431547	C	CT	.	PASS	END=15643079;ChrB=ch09;StartB=18153940;EndB=18153939;Parent=INV613;VarType=ShV;DupType=.
ch09	15643093	SNP431548	C	A	.	PASS	END=15643093;ChrB=ch09;StartB=18153925;EndB=18153925;Parent=INV613;VarType=ShV;DupType=.
ch09	15643136	SNP431549	T	A	.	PASS	END=15643136;ChrB=ch09;StartB=18153882;EndB=18153882;Parent=INV613;VarType=ShV;DupType=.
ch09	15643152	SNP431550	A	T	.	PASS	END=15643152;ChrB=ch09;StartB=18153866;EndB=18153866;Parent=INV613;VarType=ShV;DupType=.
ch09	15643190	SNP431551	C	A	.	PASS	END=15643190;ChrB=ch09;StartB=18153828;EndB=18153828;Parent=INV613;VarType=ShV;DupType=.
ch09	15643193	DEL431552	AAG	A	.	PASS	END=15643195;ChrB=ch09;StartB=18153826;EndB=18153826;Parent=INV613;VarType=ShV;DupType=.
ch09	15643216	SNP431553	G	C	.	PASS	END=15643216;ChrB=ch09;StartB=18153804;EndB=18153804;Parent=INV613;VarType=ShV;DupType=.
ch09	15643289	SNP431554	T	G	.	PASS	END=15643289;ChrB=ch09;StartB=18153731;EndB=18153731;Parent=INV613;VarType=ShV;DupType=.
ch09	15643297	INS431555	C	CT	.	PASS	END=15643297;ChrB=ch09;StartB=18153723;EndB=18153722;Parent=INV613;VarType=ShV;DupType=.
ch09	15643297	INS431556	C	CT	.	PASS	END=15643297;ChrB=ch09;StartB=18153722;EndB=18153721;Parent=INV613;VarType=ShV;DupType=.
ch09	15643297	INS431557	C	CA	.	PASS	END=15643297;ChrB=ch09;StartB=18153721;EndB=18153720;Parent=INV613;VarType=ShV;DupType=.
ch09	15643297	INS431558	C	CT	.	PASS	END=15643297;ChrB=ch09;StartB=18153720;EndB=18153719;Parent=INV613;VarType=ShV;DupType=.
ch09	15643297	INS431559	C	CG	.	PASS	END=15643297;ChrB=ch09;StartB=18153719;EndB=18153718;Parent=INV613;VarType=ShV;DupType=.
ch09	15643297	INS431560	C	CA	.	PASS	END=15643297;ChrB=ch09;StartB=18153718;EndB=18153717;Parent=INV613;VarType=ShV;DupType=.
ch09	15643297	INS431561	C	CT	.	PASS	END=15643297;ChrB=ch09;StartB=18153717;EndB=18153716;Parent=INV613;VarType=ShV;DupType=.
ch09	15643297	INS431562	C	CT	.	PASS	END=15643297;ChrB=ch09;StartB=18153716;EndB=18153715;Parent=INV613;VarType=ShV;DupType=.
ch09	15643297	INS431563	C	CT	.	PASS	END=15643297;ChrB=ch09;StartB=18153715;EndB=18153714;Parent=INV613;VarType=ShV;DupType=.
ch09	15643297	INS431564	C	CC	.	PASS	END=15643297;ChrB=ch09;StartB=18153714;EndB=18153713;Parent=INV613;VarType=ShV;DupType=.
ch09	15643297	INS431565	C	CT	.	PASS	END=15643297;ChrB=ch09;StartB=18153713;EndB=18153712;Parent=INV613;VarType=ShV;DupType=.
ch09	15643297	INS431566	C	CT	.	PASS	END=15643297;ChrB=ch09;StartB=18153712;EndB=18153711;Parent=INV613;VarType=ShV;DupType=.
ch09	15643297	INS431567	C	CG	.	PASS	END=15643297;ChrB=ch09;StartB=18153711;EndB=18153710;Parent=INV613;VarType=ShV;DupType=.
ch09	15643297	INS431568	C	CG	.	PASS	END=15643297;ChrB=ch09;StartB=18153710;EndB=18153709;Parent=INV613;VarType=ShV;DupType=.
ch09	15643297	INS431569	C	CA	.	PASS	END=15643297;ChrB=ch09;StartB=18153709;EndB=18153708;Parent=INV613;VarType=ShV;DupType=.
ch09	15643297	INS431570	C	CG	.	PASS	END=15643297;ChrB=ch09;StartB=18153708;EndB=18153707;Parent=INV613;VarType=ShV;DupType=.
ch09	15643297	INS431571	C	CG	.	PASS	END=15643297;ChrB=ch09;StartB=18153707;EndB=18153706;Parent=INV613;VarType=ShV;DupType=.
ch09	15643297	INS431572	C	CA	.	PASS	END=15643297;ChrB=ch09;StartB=18153706;EndB=18153705;Parent=INV613;VarType=ShV;DupType=.
ch09	15643417	SNP431573	C	T	.	PASS	END=15643417;ChrB=ch09;StartB=18153585;EndB=18153585;Parent=INV613;VarType=ShV;DupType=.
ch09	15643427	SNP431574	A	T	.	PASS	END=15643427;ChrB=ch09;StartB=18153575;EndB=18153575;Parent=INV613;VarType=ShV;DupType=.
ch09	15643446	SNP431575	G	T	.	PASS	END=15643446;ChrB=ch09;StartB=18153556;EndB=18153556;Parent=INV613;VarType=ShV;DupType=.
ch09	15643448	SNP431576	G	A	.	PASS	END=15643448;ChrB=ch09;StartB=18153554;EndB=18153554;Parent=INV613;VarType=ShV;DupType=.
ch09	15643459	SNP431577	G	A	.	PASS	END=15643459;ChrB=ch09;StartB=18153543;EndB=18153543;Parent=INV613;VarType=ShV;DupType=.
ch09	15643488	SNP431578	T	A	.	PASS	END=15643488;ChrB=ch09;StartB=18153514;EndB=18153514;Parent=INV613;VarType=ShV;DupType=.
ch09	15643627	SNP431579	A	G	.	PASS	END=15643627;ChrB=ch09;StartB=18153375;EndB=18153375;Parent=INV613;VarType=ShV;DupType=.
ch09	15643669	SNP431580	T	A	.	PASS	END=15643669;ChrB=ch09;StartB=18153333;EndB=18153333;Parent=INV613;VarType=ShV;DupType=.
ch09	15643671	DEL431581	CA	C	.	PASS	END=15643672;ChrB=ch09;StartB=18153332;EndB=18153332;Parent=INV613;VarType=ShV;DupType=.
ch09	15643682	SNP431582	C	T	.	PASS	END=15643682;ChrB=ch09;StartB=18153321;EndB=18153321;Parent=INV613;VarType=ShV;DupType=.
ch09	15643697	SNP431583	T	A	.	PASS	END=15643697;ChrB=ch09;StartB=18153306;EndB=18153306;Parent=INV613;VarType=ShV;DupType=.
ch09	15643725	INS431584	G	GT	.	PASS	END=15643725;ChrB=ch09;StartB=18153278;EndB=18153277;Parent=INV613;VarType=ShV;DupType=.
ch09	15643772	SNP431585	G	C	.	PASS	END=15643772;ChrB=ch09;StartB=18153230;EndB=18153230;Parent=INV613;VarType=ShV;DupType=.
ch09	15643802	SNP431586	A	T	.	PASS	END=15643802;ChrB=ch09;StartB=18153200;EndB=18153200;Parent=INV613;VarType=ShV;DupType=.
ch09	15643823	SNP431587	A	G	.	PASS	END=15643823;ChrB=ch09;StartB=18153179;EndB=18153179;Parent=INV613;VarType=ShV;DupType=.
ch09	15643841	SNP431588	A	G	.	PASS	END=15643841;ChrB=ch09;StartB=18153161;EndB=18153161;Parent=INV613;VarType=ShV;DupType=.
ch09	15643873	SNP431589	T	G	.	PASS	END=15643873;ChrB=ch09;StartB=18153129;EndB=18153129;Parent=INV613;VarType=ShV;DupType=.
ch09	15643910	SNP431590	G	T	.	PASS	END=15643910;ChrB=ch09;StartB=18153092;EndB=18153092;Parent=INV613;VarType=ShV;DupType=.
ch09	15643922	SNP431591	A	G	.	PASS	END=15643922;ChrB=ch09;StartB=18153080;EndB=18153080;Parent=INV613;VarType=ShV;DupType=.
ch09	15643974	SNP431592	T	G	.	PASS	END=15643974;ChrB=ch09;StartB=18153028;EndB=18153028;Parent=INV613;VarType=ShV;DupType=.
ch09	15643980	SNP431593	G	A	.	PASS	END=15643980;ChrB=ch09;StartB=18153022;EndB=18153022;Parent=INV613;VarType=ShV;DupType=.
ch09	15643983	SNP431594	G	T	.	PASS	END=15643983;ChrB=ch09;StartB=18153019;EndB=18153019;Parent=INV613;VarType=ShV;DupType=.
ch09	15643989	SNP431595	T	C	.	PASS	END=15643989;ChrB=ch09;StartB=18153013;EndB=18153013;Parent=INV613;VarType=ShV;DupType=.
ch09	15644042	SNP431596	G	T	.	PASS	END=15644042;ChrB=ch09;StartB=18152960;EndB=18152960;Parent=INV613;VarType=ShV;DupType=.
ch09	15644065	SNP431597	T	A	.	PASS	END=15644065;ChrB=ch09;StartB=18152937;EndB=18152937;Parent=INV613;VarType=ShV;DupType=.
ch09	15644070	INS431598	A	AT	.	PASS	END=15644070;ChrB=ch09;StartB=18152932;EndB=18152931;Parent=INV613;VarType=ShV;DupType=.
ch09	15644087	SNP431599	G	A	.	PASS	END=15644087;ChrB=ch09;StartB=18152914;EndB=18152914;Parent=INV613;VarType=ShV;DupType=.
ch09	15644110	SNP431600	T	C	.	PASS	END=15644110;ChrB=ch09;StartB=18152891;EndB=18152891;Parent=INV613;VarType=ShV;DupType=.
ch09	15644124	SNP431601	G	A	.	PASS	END=15644124;ChrB=ch09;StartB=18152877;EndB=18152877;Parent=INV613;VarType=ShV;DupType=.
ch09	15644228	SNP431602	C	G	.	PASS	END=15644228;ChrB=ch09;StartB=18152773;EndB=18152773;Parent=INV613;VarType=ShV;DupType=.
ch09	15644237	SNP431603	C	T	.	PASS	END=15644237;ChrB=ch09;StartB=18152764;EndB=18152764;Parent=INV613;VarType=ShV;DupType=.
ch09	15644249	SNP431604	T	A	.	PASS	END=15644249;ChrB=ch09;StartB=18152752;EndB=18152752;Parent=INV613;VarType=ShV;DupType=.
ch09	15644268	SNP431605	A	G	.	PASS	END=15644268;ChrB=ch09;StartB=18152733;EndB=18152733;Parent=INV613;VarType=ShV;DupType=.
ch09	15644296	SNP431606	A	G	.	PASS	END=15644296;ChrB=ch09;StartB=18152705;EndB=18152705;Parent=INV613;VarType=ShV;DupType=.
ch09	15644311	SNP431607	T	G	.	PASS	END=15644311;ChrB=ch09;StartB=18152690;EndB=18152690;Parent=INV613;VarType=ShV;DupType=.
ch09	15644315	SNP431608	C	T	.	PASS	END=15644315;ChrB=ch09;StartB=18152686;EndB=18152686;Parent=INV613;VarType=ShV;DupType=.
ch09	15644383	SNP431609	A	G	.	PASS	END=15644383;ChrB=ch09;StartB=18152618;EndB=18152618;Parent=INV613;VarType=ShV;DupType=.
ch09	15644412	SNP431610	C	A	.	PASS	END=15644412;ChrB=ch09;StartB=18152589;EndB=18152589;Parent=INV613;VarType=ShV;DupType=.
ch09	15644417	SNP431611	A	G	.	PASS	END=15644417;ChrB=ch09;StartB=18152584;EndB=18152584;Parent=INV613;VarType=ShV;DupType=.
ch09	15644424	SNP431612	A	G	.	PASS	END=15644424;ChrB=ch09;StartB=18152577;EndB=18152577;Parent=INV613;VarType=ShV;DupType=.
ch09	15644455	SNP431613	T	C	.	PASS	END=15644455;ChrB=ch09;StartB=18152546;EndB=18152546;Parent=INV613;VarType=ShV;DupType=.
ch09	15644494	SNP431614	A	G	.	PASS	END=15644494;ChrB=ch09;StartB=18152507;EndB=18152507;Parent=INV613;VarType=ShV;DupType=.
ch09	15644503	SNP431615	C	T	.	PASS	END=15644503;ChrB=ch09;StartB=18152498;EndB=18152498;Parent=INV613;VarType=ShV;DupType=.
ch09	15644537	SNP431616	A	G	.	PASS	END=15644537;ChrB=ch09;StartB=18152464;EndB=18152464;Parent=INV613;VarType=ShV;DupType=.
ch09	15644553	SNP431617	T	C	.	PASS	END=15644553;ChrB=ch09;StartB=18152448;EndB=18152448;Parent=INV613;VarType=ShV;DupType=.
ch09	15644562	SNP431618	A	G	.	PASS	END=15644562;ChrB=ch09;StartB=18152439;EndB=18152439;Parent=INV613;VarType=ShV;DupType=.
ch09	15644620	SNP431619	A	G	.	PASS	END=15644620;ChrB=ch09;StartB=18152381;EndB=18152381;Parent=INV613;VarType=ShV;DupType=.
ch09	15644631	SNP431620	T	C	.	PASS	END=15644631;ChrB=ch09;StartB=18152370;EndB=18152370;Parent=INV613;VarType=ShV;DupType=.
ch09	15644661	HDR1118	N	<HDR>	.	PASS	END=15647442;ChrB=ch09;StartB=18152340;EndB=18150529;Parent=INV613;VarType=ShV;DupType=.
ch09	15647443	INVAL2392	N	<INVAL>	.	PASS	END=15649022;ChrB=ch09;StartB=18150528;EndB=18148952;Parent=INV613;VarType=.;DupType=.
ch09	15647471	SNP431621	C	T	.	PASS	END=15647471;ChrB=ch09;StartB=18150500;EndB=18150500;Parent=INV613;VarType=ShV;DupType=.
ch09	15647512	SNP431622	G	A	.	PASS	END=15647512;ChrB=ch09;StartB=18150459;EndB=18150459;Parent=INV613;VarType=ShV;DupType=.
ch09	15647534	SNP431623	A	G	.	PASS	END=15647534;ChrB=ch09;StartB=18150437;EndB=18150437;Parent=INV613;VarType=ShV;DupType=.
ch09	15647539	INS431624	G	GA	.	PASS	END=15647539;ChrB=ch09;StartB=18150432;EndB=18150431;Parent=INV613;VarType=ShV;DupType=.
ch09	15647539	INS431625	G	GA	.	PASS	END=15647539;ChrB=ch09;StartB=18150431;EndB=18150430;Parent=INV613;VarType=ShV;DupType=.
ch09	15647550	INS431626	C	CA	.	PASS	END=15647550;ChrB=ch09;StartB=18150419;EndB=18150418;Parent=INV613;VarType=ShV;DupType=.
ch09	15647551	SNP431627	G	A	.	PASS	END=15647551;ChrB=ch09;StartB=18150417;EndB=18150417;Parent=INV613;VarType=ShV;DupType=.
ch09	15647563	SNP431628	A	C	.	PASS	END=15647563;ChrB=ch09;StartB=18150405;EndB=18150405;Parent=INV613;VarType=ShV;DupType=.
ch09	15647567	SNP431629	G	A	.	PASS	END=15647567;ChrB=ch09;StartB=18150401;EndB=18150401;Parent=INV613;VarType=ShV;DupType=.
ch09	15647572	SNP431630	C	T	.	PASS	END=15647572;ChrB=ch09;StartB=18150396;EndB=18150396;Parent=INV613;VarType=ShV;DupType=.
ch09	15647587	SNP431631	C	A	.	PASS	END=15647587;ChrB=ch09;StartB=18150381;EndB=18150381;Parent=INV613;VarType=ShV;DupType=.
ch09	15647595	SNP431632	T	A	.	PASS	END=15647595;ChrB=ch09;StartB=18150373;EndB=18150373;Parent=INV613;VarType=ShV;DupType=.
ch09	15647668	SNP431633	G	A	.	PASS	END=15647668;ChrB=ch09;StartB=18150300;EndB=18150300;Parent=INV613;VarType=ShV;DupType=.
ch09	15647673	SNP431634	C	T	.	PASS	END=15647673;ChrB=ch09;StartB=18150295;EndB=18150295;Parent=INV613;VarType=ShV;DupType=.
ch09	15647745	INS431635	G	GA	.	PASS	END=15647745;ChrB=ch09;StartB=18150223;EndB=18150222;Parent=INV613;VarType=ShV;DupType=.
ch09	15647782	SNP431636	A	G	.	PASS	END=15647782;ChrB=ch09;StartB=18150185;EndB=18150185;Parent=INV613;VarType=ShV;DupType=.
ch09	15647794	SNP431637	T	A	.	PASS	END=15647794;ChrB=ch09;StartB=18150173;EndB=18150173;Parent=INV613;VarType=ShV;DupType=.
ch09	15647796	SNP431638	A	G	.	PASS	END=15647796;ChrB=ch09;StartB=18150171;EndB=18150171;Parent=INV613;VarType=ShV;DupType=.
ch09	15647844	DEL431639	TA	T	.	PASS	END=15647845;ChrB=ch09;StartB=18150124;EndB=18150124;Parent=INV613;VarType=ShV;DupType=.
ch09	15647881	SNP431640	C	T	.	PASS	END=15647881;ChrB=ch09;StartB=18150087;EndB=18150087;Parent=INV613;VarType=ShV;DupType=.
ch09	15647913	SNP431641	T	C	.	PASS	END=15647913;ChrB=ch09;StartB=18150055;EndB=18150055;Parent=INV613;VarType=ShV;DupType=.
ch09	15647915	SNP431642	T	C	.	PASS	END=15647915;ChrB=ch09;StartB=18150053;EndB=18150053;Parent=INV613;VarType=ShV;DupType=.
ch09	15647934	SNP431643	T	C	.	PASS	END=15647934;ChrB=ch09;StartB=18150034;EndB=18150034;Parent=INV613;VarType=ShV;DupType=.
ch09	15647953	SNP431644	A	G	.	PASS	END=15647953;ChrB=ch09;StartB=18150015;EndB=18150015;Parent=INV613;VarType=ShV;DupType=.
ch09	15647958	SNP431645	A	C	.	PASS	END=15647958;ChrB=ch09;StartB=18150010;EndB=18150010;Parent=INV613;VarType=ShV;DupType=.
ch09	15647995	SNP431646	T	C	.	PASS	END=15647995;ChrB=ch09;StartB=18149973;EndB=18149973;Parent=INV613;VarType=ShV;DupType=.
ch09	15648040	SNP431647	C	A	.	PASS	END=15648040;ChrB=ch09;StartB=18149928;EndB=18149928;Parent=INV613;VarType=ShV;DupType=.
ch09	15648093	SNP431648	G	T	.	PASS	END=15648093;ChrB=ch09;StartB=18149875;EndB=18149875;Parent=INV613;VarType=ShV;DupType=.
ch09	15648119	SNP431649	A	C	.	PASS	END=15648119;ChrB=ch09;StartB=18149849;EndB=18149849;Parent=INV613;VarType=ShV;DupType=.
ch09	15648124	SNP431650	G	A	.	PASS	END=15648124;ChrB=ch09;StartB=18149844;EndB=18149844;Parent=INV613;VarType=ShV;DupType=.
ch09	15648128	SNP431651	C	A	.	PASS	END=15648128;ChrB=ch09;StartB=18149840;EndB=18149840;Parent=INV613;VarType=ShV;DupType=.
ch09	15648189	SNP431652	G	A	.	PASS	END=15648189;ChrB=ch09;StartB=18149779;EndB=18149779;Parent=INV613;VarType=ShV;DupType=.
ch09	15648213	SNP431653	C	A	.	PASS	END=15648213;ChrB=ch09;StartB=18149755;EndB=18149755;Parent=INV613;VarType=ShV;DupType=.
ch09	15648225	SNP431654	A	T	.	PASS	END=15648225;ChrB=ch09;StartB=18149743;EndB=18149743;Parent=INV613;VarType=ShV;DupType=.
ch09	15648226	SNP431655	C	A	.	PASS	END=15648226;ChrB=ch09;StartB=18149742;EndB=18149742;Parent=INV613;VarType=ShV;DupType=.
ch09	15648279	DEL431656	AG	A	.	PASS	END=15648280;ChrB=ch09;StartB=18149690;EndB=18149690;Parent=INV613;VarType=ShV;DupType=.
ch09	15648353	SNP431657	C	T	.	PASS	END=15648353;ChrB=ch09;StartB=18149616;EndB=18149616;Parent=INV613;VarType=ShV;DupType=.
ch09	15648466	SNP431658	C	T	.	PASS	END=15648466;ChrB=ch09;StartB=18149503;EndB=18149503;Parent=INV613;VarType=ShV;DupType=.
ch09	15648516	SNP431659	G	C	.	PASS	END=15648516;ChrB=ch09;StartB=18149453;EndB=18149453;Parent=INV613;VarType=ShV;DupType=.
ch09	15648539	SNP431660	C	A	.	PASS	END=15648539;ChrB=ch09;StartB=18149430;EndB=18149430;Parent=INV613;VarType=ShV;DupType=.
ch09	15648554	SNP431661	T	C	.	PASS	END=15648554;ChrB=ch09;StartB=18149415;EndB=18149415;Parent=INV613;VarType=ShV;DupType=.
ch09	15648560	DEL431662	TC	T	.	PASS	END=15648561;ChrB=ch09;StartB=18149410;EndB=18149410;Parent=INV613;VarType=ShV;DupType=.
ch09	15648605	DEL431663	ATTCC	A	.	PASS	END=15648609;ChrB=ch09;StartB=18149366;EndB=18149366;Parent=INV613;VarType=ShV;DupType=.
ch09	15648611	SNP431664	A	C	.	PASS	END=15648611;ChrB=ch09;StartB=18149363;EndB=18149363;Parent=INV613;VarType=ShV;DupType=.
ch09	15648612	SNP431665	A	G	.	PASS	END=15648612;ChrB=ch09;StartB=18149362;EndB=18149362;Parent=INV613;VarType=ShV;DupType=.
ch09	15648615	SNP431666	C	T	.	PASS	END=15648615;ChrB=ch09;StartB=18149359;EndB=18149359;Parent=INV613;VarType=ShV;DupType=.
ch09	15648642	SNP431667	G	A	.	PASS	END=15648642;ChrB=ch09;StartB=18149332;EndB=18149332;Parent=INV613;VarType=ShV;DupType=.
ch09	15648683	SNP431668	A	G	.	PASS	END=15648683;ChrB=ch09;StartB=18149291;EndB=18149291;Parent=INV613;VarType=ShV;DupType=.
ch09	15648730	SNP431669	T	G	.	PASS	END=15648730;ChrB=ch09;StartB=18149244;EndB=18149244;Parent=INV613;VarType=ShV;DupType=.
ch09	15648781	SNP431670	A	G	.	PASS	END=15648781;ChrB=ch09;StartB=18149193;EndB=18149193;Parent=INV613;VarType=ShV;DupType=.
ch09	15648802	SNP431671	A	T	.	PASS	END=15648802;ChrB=ch09;StartB=18149172;EndB=18149172;Parent=INV613;VarType=ShV;DupType=.
ch09	15648818	SNP431672	T	C	.	PASS	END=15648818;ChrB=ch09;StartB=18149156;EndB=18149156;Parent=INV613;VarType=ShV;DupType=.
ch09	15648821	SNP431673	C	T	.	PASS	END=15648821;ChrB=ch09;StartB=18149153;EndB=18149153;Parent=INV613;VarType=ShV;DupType=.
ch09	15648825	SNP431674	G	A	.	PASS	END=15648825;ChrB=ch09;StartB=18149149;EndB=18149149;Parent=INV613;VarType=ShV;DupType=.
ch09	15648838	SNP431675	G	A	.	PASS	END=15648838;ChrB=ch09;StartB=18149136;EndB=18149136;Parent=INV613;VarType=ShV;DupType=.
ch09	15648863	SNP431676	C	T	.	PASS	END=15648863;ChrB=ch09;StartB=18149111;EndB=18149111;Parent=INV613;VarType=ShV;DupType=.
ch09	15648896	SNP431677	A	G	.	PASS	END=15648896;ChrB=ch09;StartB=18149078;EndB=18149078;Parent=INV613;VarType=ShV;DupType=.
ch09	15648929	SNP431678	T	C	.	PASS	END=15648929;ChrB=ch09;StartB=18149045;EndB=18149045;Parent=INV613;VarType=ShV;DupType=.
ch09	15648930	SNP431679	G	A	.	PASS	END=15648930;ChrB=ch09;StartB=18149044;EndB=18149044;Parent=INV613;VarType=ShV;DupType=.
ch09	15648962	SNP431680	G	T	.	PASS	END=15648962;ChrB=ch09;StartB=18149012;EndB=18149012;Parent=INV613;VarType=ShV;DupType=.
ch09	15649023	HDR1119	N	<HDR>	.	PASS	END=15649628;ChrB=ch09;StartB=18148951;EndB=18148121;Parent=INV613;VarType=ShV;DupType=.
ch09	15649629	INVAL2393	N	<INVAL>	.	PASS	END=15653280;ChrB=ch09;StartB=18148120;EndB=18144578;Parent=INV613;VarType=.;DupType=.
ch09	15649676	SNP431681	A	G	.	PASS	END=15649676;ChrB=ch09;StartB=18148073;EndB=18148073;Parent=INV613;VarType=ShV;DupType=.
ch09	15649685	SNP431682	C	T	.	PASS	END=15649685;ChrB=ch09;StartB=18148064;EndB=18148064;Parent=INV613;VarType=ShV;DupType=.
ch09	15649698	SNP431683	A	C	.	PASS	END=15649698;ChrB=ch09;StartB=18148051;EndB=18148051;Parent=INV613;VarType=ShV;DupType=.
ch09	15649783	DEL431684	ACACTTAAGATAGTTAATTCAATGAACTGTAAGGATATAAAAACAATACATAGATTGAGAAATGTACCTTATATAGAAGAACTTTGAATTAAAAAGTTTGAATGAATGTAATTTG	A	.	PASS	END=15649897;ChrB=ch09;StartB=18147967;EndB=18147967;Parent=INV613;VarType=ShV;DupType=.
ch09	15649948	SNP431685	A	G	.	PASS	END=15649948;ChrB=ch09;StartB=18147915;EndB=18147915;Parent=INV613;VarType=ShV;DupType=.
ch09	15650056	SNP431686	A	C	.	PASS	END=15650056;ChrB=ch09;StartB=18147807;EndB=18147807;Parent=INV613;VarType=ShV;DupType=.
ch09	15650057	SNP431687	T	C	.	PASS	END=15650057;ChrB=ch09;StartB=18147806;EndB=18147806;Parent=INV613;VarType=ShV;DupType=.
ch09	15650066	SNP431688	A	C	.	PASS	END=15650066;ChrB=ch09;StartB=18147797;EndB=18147797;Parent=INV613;VarType=ShV;DupType=.
ch09	15650074	SNP431689	A	T	.	PASS	END=15650074;ChrB=ch09;StartB=18147789;EndB=18147789;Parent=INV613;VarType=ShV;DupType=.
ch09	15650089	SNP431690	G	T	.	PASS	END=15650089;ChrB=ch09;StartB=18147774;EndB=18147774;Parent=INV613;VarType=ShV;DupType=.
ch09	15650136	SNP431691	A	G	.	PASS	END=15650136;ChrB=ch09;StartB=18147727;EndB=18147727;Parent=INV613;VarType=ShV;DupType=.
ch09	15650152	DEL431692	CA	C	.	PASS	END=15650153;ChrB=ch09;StartB=18147712;EndB=18147712;Parent=INV613;VarType=ShV;DupType=.
ch09	15650168	SNP431693	C	T	.	PASS	END=15650168;ChrB=ch09;StartB=18147696;EndB=18147696;Parent=INV613;VarType=ShV;DupType=.
ch09	15650174	SNP431694	A	G	.	PASS	END=15650174;ChrB=ch09;StartB=18147690;EndB=18147690;Parent=INV613;VarType=ShV;DupType=.
ch09	15650189	SNP431695	A	G	.	PASS	END=15650189;ChrB=ch09;StartB=18147675;EndB=18147675;Parent=INV613;VarType=ShV;DupType=.
ch09	15650233	SNP431696	G	A	.	PASS	END=15650233;ChrB=ch09;StartB=18147631;EndB=18147631;Parent=INV613;VarType=ShV;DupType=.
ch09	15650254	INS431697	T	TA	.	PASS	END=15650254;ChrB=ch09;StartB=18147610;EndB=18147609;Parent=INV613;VarType=ShV;DupType=.
ch09	15650265	SNP431698	A	C	.	PASS	END=15650265;ChrB=ch09;StartB=18147598;EndB=18147598;Parent=INV613;VarType=ShV;DupType=.
ch09	15650303	SNP431699	C	T	.	PASS	END=15650303;ChrB=ch09;StartB=18147560;EndB=18147560;Parent=INV613;VarType=ShV;DupType=.
ch09	15650305	SNP431700	A	G	.	PASS	END=15650305;ChrB=ch09;StartB=18147558;EndB=18147558;Parent=INV613;VarType=ShV;DupType=.
ch09	15650309	SNP431701	T	C	.	PASS	END=15650309;ChrB=ch09;StartB=18147554;EndB=18147554;Parent=INV613;VarType=ShV;DupType=.
ch09	15650322	SNP431702	G	T	.	PASS	END=15650322;ChrB=ch09;StartB=18147541;EndB=18147541;Parent=INV613;VarType=ShV;DupType=.
ch09	15650384	DEL431703	GTTTT	G	.	PASS	END=15650388;ChrB=ch09;StartB=18147480;EndB=18147480;Parent=INV613;VarType=ShV;DupType=.
ch09	15650392	SNP431704	T	A	.	PASS	END=15650392;ChrB=ch09;StartB=18147475;EndB=18147475;Parent=INV613;VarType=ShV;DupType=.
ch09	15650402	SNP431705	A	G	.	PASS	END=15650402;ChrB=ch09;StartB=18147465;EndB=18147465;Parent=INV613;VarType=ShV;DupType=.
ch09	15650423	SNP431706	A	G	.	PASS	END=15650423;ChrB=ch09;StartB=18147444;EndB=18147444;Parent=INV613;VarType=ShV;DupType=.
ch09	15650425	SNP431707	T	C	.	PASS	END=15650425;ChrB=ch09;StartB=18147442;EndB=18147442;Parent=INV613;VarType=ShV;DupType=.
ch09	15650452	SNP431708	C	T	.	PASS	END=15650452;ChrB=ch09;StartB=18147415;EndB=18147415;Parent=INV613;VarType=ShV;DupType=.
ch09	15650499	DEL431709	GAA	G	.	PASS	END=15650501;ChrB=ch09;StartB=18147369;EndB=18147369;Parent=INV613;VarType=ShV;DupType=.
ch09	15650556	INS431710	T	TC	.	PASS	END=15650556;ChrB=ch09;StartB=18147313;EndB=18147312;Parent=INV613;VarType=ShV;DupType=.
ch09	15650563	SNP431711	G	T	.	PASS	END=15650563;ChrB=ch09;StartB=18147305;EndB=18147305;Parent=INV613;VarType=ShV;DupType=.
ch09	15650565	SNP431712	T	A	.	PASS	END=15650565;ChrB=ch09;StartB=18147303;EndB=18147303;Parent=INV613;VarType=ShV;DupType=.
ch09	15650571	SNP431713	T	C	.	PASS	END=15650571;ChrB=ch09;StartB=18147297;EndB=18147297;Parent=INV613;VarType=ShV;DupType=.
ch09	15650622	SNP431714	A	G	.	PASS	END=15650622;ChrB=ch09;StartB=18147246;EndB=18147246;Parent=INV613;VarType=ShV;DupType=.
ch09	15650631	SNP431715	T	G	.	PASS	END=15650631;ChrB=ch09;StartB=18147237;EndB=18147237;Parent=INV613;VarType=ShV;DupType=.
ch09	15650671	SNP431716	C	T	.	PASS	END=15650671;ChrB=ch09;StartB=18147197;EndB=18147197;Parent=INV613;VarType=ShV;DupType=.
ch09	15650683	INS431717	A	AT	.	PASS	END=15650683;ChrB=ch09;StartB=18147185;EndB=18147184;Parent=INV613;VarType=ShV;DupType=.
ch09	15650683	INS431718	A	AT	.	PASS	END=15650683;ChrB=ch09;StartB=18147184;EndB=18147183;Parent=INV613;VarType=ShV;DupType=.
ch09	15650709	SNP431719	C	A	.	PASS	END=15650709;ChrB=ch09;StartB=18147157;EndB=18147157;Parent=INV613;VarType=ShV;DupType=.
ch09	15650722	INS431720	A	AA	.	PASS	END=15650722;ChrB=ch09;StartB=18147144;EndB=18147143;Parent=INV613;VarType=ShV;DupType=.
ch09	15650722	INS431721	A	AA	.	PASS	END=15650722;ChrB=ch09;StartB=18147143;EndB=18147142;Parent=INV613;VarType=ShV;DupType=.
ch09	15650722	INS431722	A	AT	.	PASS	END=15650722;ChrB=ch09;StartB=18147142;EndB=18147141;Parent=INV613;VarType=ShV;DupType=.
ch09	15650722	INS431723	A	AT	.	PASS	END=15650722;ChrB=ch09;StartB=18147141;EndB=18147140;Parent=INV613;VarType=ShV;DupType=.
ch09	15650722	INS431724	A	AC	.	PASS	END=15650722;ChrB=ch09;StartB=18147140;EndB=18147139;Parent=INV613;VarType=ShV;DupType=.
ch09	15650722	INS431725	A	AG	.	PASS	END=15650722;ChrB=ch09;StartB=18147139;EndB=18147138;Parent=INV613;VarType=ShV;DupType=.
ch09	15650749	SNP431726	C	T	.	PASS	END=15650749;ChrB=ch09;StartB=18147111;EndB=18147111;Parent=INV613;VarType=ShV;DupType=.
ch09	15650799	SNP431727	G	T	.	PASS	END=15650799;ChrB=ch09;StartB=18147061;EndB=18147061;Parent=INV613;VarType=ShV;DupType=.
ch09	15650836	SNP431728	T	C	.	PASS	END=15650836;ChrB=ch09;StartB=18147024;EndB=18147024;Parent=INV613;VarType=ShV;DupType=.
ch09	15650909	INS431729	T	TA	.	PASS	END=15650909;ChrB=ch09;StartB=18146951;EndB=18146950;Parent=INV613;VarType=ShV;DupType=.
ch09	15650948	INS431730	T	TC	.	PASS	END=15650948;ChrB=ch09;StartB=18146911;EndB=18146910;Parent=INV613;VarType=ShV;DupType=.
ch09	15650953	SNP431731	C	T	.	PASS	END=15650953;ChrB=ch09;StartB=18146905;EndB=18146905;Parent=INV613;VarType=ShV;DupType=.
ch09	15650961	SNP431732	A	G	.	PASS	END=15650961;ChrB=ch09;StartB=18146897;EndB=18146897;Parent=INV613;VarType=ShV;DupType=.
ch09	15650985	SNP431733	G	A	.	PASS	END=15650985;ChrB=ch09;StartB=18146873;EndB=18146873;Parent=INV613;VarType=ShV;DupType=.
ch09	15650994	SNP431734	T	C	.	PASS	END=15650994;ChrB=ch09;StartB=18146864;EndB=18146864;Parent=INV613;VarType=ShV;DupType=.
ch09	15651008	SNP431735	T	C	.	PASS	END=15651008;ChrB=ch09;StartB=18146850;EndB=18146850;Parent=INV613;VarType=ShV;DupType=.
ch09	15651139	SNP431736	T	A	.	PASS	END=15651139;ChrB=ch09;StartB=18146719;EndB=18146719;Parent=INV613;VarType=ShV;DupType=.
ch09	15651145	SNP431737	T	C	.	PASS	END=15651145;ChrB=ch09;StartB=18146713;EndB=18146713;Parent=INV613;VarType=ShV;DupType=.
ch09	15651157	SNP431738	G	A	.	PASS	END=15651157;ChrB=ch09;StartB=18146701;EndB=18146701;Parent=INV613;VarType=ShV;DupType=.
ch09	15651167	SNP431739	T	C	.	PASS	END=15651167;ChrB=ch09;StartB=18146691;EndB=18146691;Parent=INV613;VarType=ShV;DupType=.
ch09	15651169	SNP431740	A	G	.	PASS	END=15651169;ChrB=ch09;StartB=18146689;EndB=18146689;Parent=INV613;VarType=ShV;DupType=.
ch09	15651192	SNP431741	C	G	.	PASS	END=15651192;ChrB=ch09;StartB=18146666;EndB=18146666;Parent=INV613;VarType=ShV;DupType=.
ch09	15651243	SNP431742	G	A	.	PASS	END=15651243;ChrB=ch09;StartB=18146615;EndB=18146615;Parent=INV613;VarType=ShV;DupType=.
ch09	15651263	SNP431743	G	A	.	PASS	END=15651263;ChrB=ch09;StartB=18146595;EndB=18146595;Parent=INV613;VarType=ShV;DupType=.
ch09	15651266	SNP431744	A	G	.	PASS	END=15651266;ChrB=ch09;StartB=18146592;EndB=18146592;Parent=INV613;VarType=ShV;DupType=.
ch09	15651272	SNP431745	C	T	.	PASS	END=15651272;ChrB=ch09;StartB=18146586;EndB=18146586;Parent=INV613;VarType=ShV;DupType=.
ch09	15651278	SNP431746	C	G	.	PASS	END=15651278;ChrB=ch09;StartB=18146580;EndB=18146580;Parent=INV613;VarType=ShV;DupType=.
ch09	15651322	SNP431747	A	G	.	PASS	END=15651322;ChrB=ch09;StartB=18146536;EndB=18146536;Parent=INV613;VarType=ShV;DupType=.
ch09	15651349	SNP431748	T	C	.	PASS	END=15651349;ChrB=ch09;StartB=18146509;EndB=18146509;Parent=INV613;VarType=ShV;DupType=.
ch09	15651352	SNP431749	A	T	.	PASS	END=15651352;ChrB=ch09;StartB=18146506;EndB=18146506;Parent=INV613;VarType=ShV;DupType=.
ch09	15651391	SNP431750	A	G	.	PASS	END=15651391;ChrB=ch09;StartB=18146467;EndB=18146467;Parent=INV613;VarType=ShV;DupType=.
ch09	15651402	SNP431751	G	A	.	PASS	END=15651402;ChrB=ch09;StartB=18146456;EndB=18146456;Parent=INV613;VarType=ShV;DupType=.
ch09	15651423	SNP431752	T	A	.	PASS	END=15651423;ChrB=ch09;StartB=18146435;EndB=18146435;Parent=INV613;VarType=ShV;DupType=.
ch09	15651458	SNP431753	G	A	.	PASS	END=15651458;ChrB=ch09;StartB=18146400;EndB=18146400;Parent=INV613;VarType=ShV;DupType=.
ch09	15651485	SNP431754	T	G	.	PASS	END=15651485;ChrB=ch09;StartB=18146373;EndB=18146373;Parent=INV613;VarType=ShV;DupType=.
ch09	15651495	SNP431755	T	C	.	PASS	END=15651495;ChrB=ch09;StartB=18146363;EndB=18146363;Parent=INV613;VarType=ShV;DupType=.
ch09	15651502	SNP431756	T	C	.	PASS	END=15651502;ChrB=ch09;StartB=18146356;EndB=18146356;Parent=INV613;VarType=ShV;DupType=.
ch09	15651503	SNP431757	T	G	.	PASS	END=15651503;ChrB=ch09;StartB=18146355;EndB=18146355;Parent=INV613;VarType=ShV;DupType=.
ch09	15651527	SNP431758	A	C	.	PASS	END=15651527;ChrB=ch09;StartB=18146331;EndB=18146331;Parent=INV613;VarType=ShV;DupType=.
ch09	15651618	SNP431759	G	C	.	PASS	END=15651618;ChrB=ch09;StartB=18146240;EndB=18146240;Parent=INV613;VarType=ShV;DupType=.
ch09	15651674	SNP431760	A	G	.	PASS	END=15651674;ChrB=ch09;StartB=18146184;EndB=18146184;Parent=INV613;VarType=ShV;DupType=.
ch09	15651703	SNP431761	G	T	.	PASS	END=15651703;ChrB=ch09;StartB=18146155;EndB=18146155;Parent=INV613;VarType=ShV;DupType=.
ch09	15651715	DEL431762	AG	A	.	PASS	END=15651716;ChrB=ch09;StartB=18146144;EndB=18146144;Parent=INV613;VarType=ShV;DupType=.
ch09	15651722	SNP431763	A	C	.	PASS	END=15651722;ChrB=ch09;StartB=18146137;EndB=18146137;Parent=INV613;VarType=ShV;DupType=.
ch09	15651723	SNP431764	T	A	.	PASS	END=15651723;ChrB=ch09;StartB=18146136;EndB=18146136;Parent=INV613;VarType=ShV;DupType=.
ch09	15651731	SNP431765	A	G	.	PASS	END=15651731;ChrB=ch09;StartB=18146128;EndB=18146128;Parent=INV613;VarType=ShV;DupType=.
ch09	15651744	DEL431766	TA	T	.	PASS	END=15651745;ChrB=ch09;StartB=18146116;EndB=18146116;Parent=INV613;VarType=ShV;DupType=.
ch09	15651762	SNP431767	C	T	.	PASS	END=15651762;ChrB=ch09;StartB=18146098;EndB=18146098;Parent=INV613;VarType=ShV;DupType=.
ch09	15651786	SNP431768	T	G	.	PASS	END=15651786;ChrB=ch09;StartB=18146074;EndB=18146074;Parent=INV613;VarType=ShV;DupType=.
ch09	15651825	SNP431769	G	C	.	PASS	END=15651825;ChrB=ch09;StartB=18146035;EndB=18146035;Parent=INV613;VarType=ShV;DupType=.
ch09	15651828	SNP431770	T	G	.	PASS	END=15651828;ChrB=ch09;StartB=18146032;EndB=18146032;Parent=INV613;VarType=ShV;DupType=.
ch09	15651891	SNP431771	T	C	.	PASS	END=15651891;ChrB=ch09;StartB=18145969;EndB=18145969;Parent=INV613;VarType=ShV;DupType=.
ch09	15651892	SNP431772	T	C	.	PASS	END=15651892;ChrB=ch09;StartB=18145968;EndB=18145968;Parent=INV613;VarType=ShV;DupType=.
ch09	15651933	SNP431773	T	G	.	PASS	END=15651933;ChrB=ch09;StartB=18145927;EndB=18145927;Parent=INV613;VarType=ShV;DupType=.
ch09	15651986	SNP431774	G	A	.	PASS	END=15651986;ChrB=ch09;StartB=18145874;EndB=18145874;Parent=INV613;VarType=ShV;DupType=.
ch09	15652022	SNP431775	A	C	.	PASS	END=15652022;ChrB=ch09;StartB=18145838;EndB=18145838;Parent=INV613;VarType=ShV;DupType=.
ch09	15652036	SNP431776	T	G	.	PASS	END=15652036;ChrB=ch09;StartB=18145824;EndB=18145824;Parent=INV613;VarType=ShV;DupType=.
ch09	15652046	SNP431777	A	G	.	PASS	END=15652046;ChrB=ch09;StartB=18145814;EndB=18145814;Parent=INV613;VarType=ShV;DupType=.
ch09	15652076	SNP431778	G	C	.	PASS	END=15652076;ChrB=ch09;StartB=18145784;EndB=18145784;Parent=INV613;VarType=ShV;DupType=.
ch09	15652081	SNP431779	C	A	.	PASS	END=15652081;ChrB=ch09;StartB=18145779;EndB=18145779;Parent=INV613;VarType=ShV;DupType=.
ch09	15652095	SNP431780	G	A	.	PASS	END=15652095;ChrB=ch09;StartB=18145765;EndB=18145765;Parent=INV613;VarType=ShV;DupType=.
ch09	15652100	SNP431781	C	T	.	PASS	END=15652100;ChrB=ch09;StartB=18145760;EndB=18145760;Parent=INV613;VarType=ShV;DupType=.
ch09	15652108	SNP431782	T	A	.	PASS	END=15652108;ChrB=ch09;StartB=18145752;EndB=18145752;Parent=INV613;VarType=ShV;DupType=.
ch09	15652135	SNP431783	T	C	.	PASS	END=15652135;ChrB=ch09;StartB=18145725;EndB=18145725;Parent=INV613;VarType=ShV;DupType=.
ch09	15652138	SNP431784	A	T	.	PASS	END=15652138;ChrB=ch09;StartB=18145722;EndB=18145722;Parent=INV613;VarType=ShV;DupType=.
ch09	15652216	SNP431785	A	T	.	PASS	END=15652216;ChrB=ch09;StartB=18145644;EndB=18145644;Parent=INV613;VarType=ShV;DupType=.
ch09	15652234	SNP431786	A	G	.	PASS	END=15652234;ChrB=ch09;StartB=18145626;EndB=18145626;Parent=INV613;VarType=ShV;DupType=.
ch09	15652278	SNP431787	C	T	.	PASS	END=15652278;ChrB=ch09;StartB=18145582;EndB=18145582;Parent=INV613;VarType=ShV;DupType=.
ch09	15652288	SNP431788	C	T	.	PASS	END=15652288;ChrB=ch09;StartB=18145572;EndB=18145572;Parent=INV613;VarType=ShV;DupType=.
ch09	15652297	SNP431789	G	A	.	PASS	END=15652297;ChrB=ch09;StartB=18145563;EndB=18145563;Parent=INV613;VarType=ShV;DupType=.
ch09	15652303	SNP431790	C	T	.	PASS	END=15652303;ChrB=ch09;StartB=18145557;EndB=18145557;Parent=INV613;VarType=ShV;DupType=.
ch09	15652311	SNP431791	C	T	.	PASS	END=15652311;ChrB=ch09;StartB=18145549;EndB=18145549;Parent=INV613;VarType=ShV;DupType=.
ch09	15652340	SNP431792	C	A	.	PASS	END=15652340;ChrB=ch09;StartB=18145520;EndB=18145520;Parent=INV613;VarType=ShV;DupType=.
ch09	15652390	SNP431793	T	G	.	PASS	END=15652390;ChrB=ch09;StartB=18145470;EndB=18145470;Parent=INV613;VarType=ShV;DupType=.
ch09	15652403	SNP431794	G	C	.	PASS	END=15652403;ChrB=ch09;StartB=18145457;EndB=18145457;Parent=INV613;VarType=ShV;DupType=.
ch09	15652513	SNP431795	C	A	.	PASS	END=15652513;ChrB=ch09;StartB=18145347;EndB=18145347;Parent=INV613;VarType=ShV;DupType=.
ch09	15652553	SNP431796	A	G	.	PASS	END=15652553;ChrB=ch09;StartB=18145307;EndB=18145307;Parent=INV613;VarType=ShV;DupType=.
ch09	15652559	SNP431797	A	T	.	PASS	END=15652559;ChrB=ch09;StartB=18145301;EndB=18145301;Parent=INV613;VarType=ShV;DupType=.
ch09	15652562	SNP431798	C	A	.	PASS	END=15652562;ChrB=ch09;StartB=18145298;EndB=18145298;Parent=INV613;VarType=ShV;DupType=.
ch09	15652579	SNP431799	T	C	.	PASS	END=15652579;ChrB=ch09;StartB=18145281;EndB=18145281;Parent=INV613;VarType=ShV;DupType=.
ch09	15652589	SNP431800	C	T	.	PASS	END=15652589;ChrB=ch09;StartB=18145271;EndB=18145271;Parent=INV613;VarType=ShV;DupType=.
ch09	15652604	SNP431801	A	C	.	PASS	END=15652604;ChrB=ch09;StartB=18145256;EndB=18145256;Parent=INV613;VarType=ShV;DupType=.
ch09	15652616	SNP431802	A	T	.	PASS	END=15652616;ChrB=ch09;StartB=18145244;EndB=18145244;Parent=INV613;VarType=ShV;DupType=.
ch09	15652660	SNP431803	G	T	.	PASS	END=15652660;ChrB=ch09;StartB=18145200;EndB=18145200;Parent=INV613;VarType=ShV;DupType=.
ch09	15652661	SNP431804	A	G	.	PASS	END=15652661;ChrB=ch09;StartB=18145199;EndB=18145199;Parent=INV613;VarType=ShV;DupType=.
ch09	15652692	SNP431805	T	C	.	PASS	END=15652692;ChrB=ch09;StartB=18145168;EndB=18145168;Parent=INV613;VarType=ShV;DupType=.
ch09	15652699	SNP431806	T	A	.	PASS	END=15652699;ChrB=ch09;StartB=18145161;EndB=18145161;Parent=INV613;VarType=ShV;DupType=.
ch09	15652700	SNP431807	G	T	.	PASS	END=15652700;ChrB=ch09;StartB=18145160;EndB=18145160;Parent=INV613;VarType=ShV;DupType=.
ch09	15652704	SNP431808	C	T	.	PASS	END=15652704;ChrB=ch09;StartB=18145156;EndB=18145156;Parent=INV613;VarType=ShV;DupType=.
ch09	15652722	SNP431809	A	G	.	PASS	END=15652722;ChrB=ch09;StartB=18145138;EndB=18145138;Parent=INV613;VarType=ShV;DupType=.
ch09	15652775	DEL431810	TC	T	.	PASS	END=15652776;ChrB=ch09;StartB=18145086;EndB=18145086;Parent=INV613;VarType=ShV;DupType=.
ch09	15652815	SNP431811	A	G	.	PASS	END=15652815;ChrB=ch09;StartB=18145046;EndB=18145046;Parent=INV613;VarType=ShV;DupType=.
ch09	15652843	SNP431812	T	C	.	PASS	END=15652843;ChrB=ch09;StartB=18145018;EndB=18145018;Parent=INV613;VarType=ShV;DupType=.
ch09	15652851	SNP431813	G	C	.	PASS	END=15652851;ChrB=ch09;StartB=18145010;EndB=18145010;Parent=INV613;VarType=ShV;DupType=.
ch09	15652870	SNP431814	C	A	.	PASS	END=15652870;ChrB=ch09;StartB=18144991;EndB=18144991;Parent=INV613;VarType=ShV;DupType=.
ch09	15652873	SNP431815	G	T	.	PASS	END=15652873;ChrB=ch09;StartB=18144988;EndB=18144988;Parent=INV613;VarType=ShV;DupType=.
ch09	15652897	SNP431816	A	G	.	PASS	END=15652897;ChrB=ch09;StartB=18144964;EndB=18144964;Parent=INV613;VarType=ShV;DupType=.
ch09	15652914	SNP431817	T	G	.	PASS	END=15652914;ChrB=ch09;StartB=18144947;EndB=18144947;Parent=INV613;VarType=ShV;DupType=.
ch09	15652934	SNP431818	G	A	.	PASS	END=15652934;ChrB=ch09;StartB=18144927;EndB=18144927;Parent=INV613;VarType=ShV;DupType=.
ch09	15652985	INS431819	G	GC	.	PASS	END=15652985;ChrB=ch09;StartB=18144876;EndB=18144875;Parent=INV613;VarType=ShV;DupType=.
ch09	15653027	SNP431820	A	C	.	PASS	END=15653027;ChrB=ch09;StartB=18144833;EndB=18144833;Parent=INV613;VarType=ShV;DupType=.
ch09	15653102	SNP431821	C	A	.	PASS	END=15653102;ChrB=ch09;StartB=18144758;EndB=18144758;Parent=INV613;VarType=ShV;DupType=.
ch09	15653119	SNP431822	A	C	.	PASS	END=15653119;ChrB=ch09;StartB=18144741;EndB=18144741;Parent=INV613;VarType=ShV;DupType=.
ch09	15653151	SNP431823	A	C	.	PASS	END=15653151;ChrB=ch09;StartB=18144709;EndB=18144709;Parent=INV613;VarType=ShV;DupType=.
ch09	15653174	SNP431824	T	A	.	PASS	END=15653174;ChrB=ch09;StartB=18144686;EndB=18144686;Parent=INV613;VarType=ShV;DupType=.
ch09	15653217	INS431825	A	AT	.	PASS	END=15653217;ChrB=ch09;StartB=18144643;EndB=18144642;Parent=INV613;VarType=ShV;DupType=.
ch09	15653217	INS431826	A	AG	.	PASS	END=15653217;ChrB=ch09;StartB=18144642;EndB=18144641;Parent=INV613;VarType=ShV;DupType=.
ch09	15653232	SNP431827	C	T	.	PASS	END=15653232;ChrB=ch09;StartB=18144626;EndB=18144626;Parent=INV613;VarType=ShV;DupType=.
ch09	15653233	SNP431828	A	G	.	PASS	END=15653233;ChrB=ch09;StartB=18144625;EndB=18144625;Parent=INV613;VarType=ShV;DupType=.
ch09	15653281	NOTAL392	N	<NOTAL>	.	PASS	END=15653345;ChrB=.;StartB=.;EndB=.;Parent=.;VarType=.;DupType=.
ch09	15653346	INVAL2394	N	<INVAL>	.	PASS	END=15674678;ChrB=ch09;StartB=28230119;EndB=28208460;Parent=INV614;VarType=.;DupType=.
ch09	15653346	INV614	N	<INV>	.	PASS	END=23814251;ChrB=ch09;StartB=19588750;EndB=28230119;Parent=.;VarType=SR;DupType=-
ch09	15653416	SNP431829	C	T	.	PASS	END=15653416;ChrB=ch09;StartB=28230049;EndB=28230049;Parent=INV614;VarType=ShV;DupType=.
ch09	15653455	SNP431830	A	C	.	PASS	END=15653455;ChrB=ch09;StartB=28230010;EndB=28230010;Parent=INV614;VarType=ShV;DupType=.
ch09	15653480	SNP431831	A	G	.	PASS	END=15653480;ChrB=ch09;StartB=28229985;EndB=28229985;Parent=INV614;VarType=ShV;DupType=.
ch09	15653486	SNP431832	A	G	.	PASS	END=15653486;ChrB=ch09;StartB=28229979;EndB=28229979;Parent=INV614;VarType=ShV;DupType=.
ch09	15653511	SNP431833	A	C	.	PASS	END=15653511;ChrB=ch09;StartB=28229954;EndB=28229954;Parent=INV614;VarType=ShV;DupType=.
ch09	15653512	SNP431834	C	A	.	PASS	END=15653512;ChrB=ch09;StartB=28229953;EndB=28229953;Parent=INV614;VarType=ShV;DupType=.
ch09	15653561	SNP431835	T	C	.	PASS	END=15653561;ChrB=ch09;StartB=28229904;EndB=28229904;Parent=INV614;VarType=ShV;DupType=.
ch09	15653566	SNP431836	A	T	.	PASS	END=15653566;ChrB=ch09;StartB=28229899;EndB=28229899;Parent=INV614;VarType=ShV;DupType=.
ch09	15653586	SNP431837	T	G	.	PASS	END=15653586;ChrB=ch09;StartB=28229879;EndB=28229879;Parent=INV614;VarType=ShV;DupType=.
ch09	15653601	SNP431838	A	G	.	PASS	END=15653601;ChrB=ch09;StartB=28229864;EndB=28229864;Parent=INV614;VarType=ShV;DupType=.
ch09	15653621	SNP431839	C	T	.	PASS	END=15653621;ChrB=ch09;StartB=28229844;EndB=28229844;Parent=INV614;VarType=ShV;DupType=.
ch09	15653658	SNP431840	T	C	.	PASS	END=15653658;ChrB=ch09;StartB=28229807;EndB=28229807;Parent=INV614;VarType=ShV;DupType=.
ch09	15653687	SNP431841	G	A	.	PASS	END=15653687;ChrB=ch09;StartB=28229778;EndB=28229778;Parent=INV614;VarType=ShV;DupType=.
ch09	15653716	SNP431842	C	A	.	PASS	END=15653716;ChrB=ch09;StartB=28229749;EndB=28229749;Parent=INV614;VarType=ShV;DupType=.
ch09	15653731	SNP431843	T	C	.	PASS	END=15653731;ChrB=ch09;StartB=28229734;EndB=28229734;Parent=INV614;VarType=ShV;DupType=.
ch09	15653800	SNP431844	A	C	.	PASS	END=15653800;ChrB=ch09;StartB=28229665;EndB=28229665;Parent=INV614;VarType=ShV;DupType=.
ch09	15653826	SNP431845	G	A	.	PASS	END=15653826;ChrB=ch09;StartB=28229639;EndB=28229639;Parent=INV614;VarType=ShV;DupType=.
ch09	15653836	SNP431846	T	C	.	PASS	END=15653836;ChrB=ch09;StartB=28229629;EndB=28229629;Parent=INV614;VarType=ShV;DupType=.
ch09	15653885	SNP431847	T	C	.	PASS	END=15653885;ChrB=ch09;StartB=28229580;EndB=28229580;Parent=INV614;VarType=ShV;DupType=.
ch09	15653931	SNP431848	C	T	.	PASS	END=15653931;ChrB=ch09;StartB=28229534;EndB=28229534;Parent=INV614;VarType=ShV;DupType=.
ch09	15653958	SNP431849	C	T	.	PASS	END=15653958;ChrB=ch09;StartB=28229507;EndB=28229507;Parent=INV614;VarType=ShV;DupType=.
ch09	15653996	SNP431850	C	A	.	PASS	END=15653996;ChrB=ch09;StartB=28229469;EndB=28229469;Parent=INV614;VarType=ShV;DupType=.
ch09	15654008	SNP431851	G	A	.	PASS	END=15654008;ChrB=ch09;StartB=28229457;EndB=28229457;Parent=INV614;VarType=ShV;DupType=.
ch09	15654099	SNP431852	A	G	.	PASS	END=15654099;ChrB=ch09;StartB=28229366;EndB=28229366;Parent=INV614;VarType=ShV;DupType=.
ch09	15654101	SNP431853	G	A	.	PASS	END=15654101;ChrB=ch09;StartB=28229364;EndB=28229364;Parent=INV614;VarType=ShV;DupType=.
ch09	15654119	SNP431854	A	C	.	PASS	END=15654119;ChrB=ch09;StartB=28229346;EndB=28229346;Parent=INV614;VarType=ShV;DupType=.
ch09	15654136	SNP431855	T	C	.	PASS	END=15654136;ChrB=ch09;StartB=28229329;EndB=28229329;Parent=INV614;VarType=ShV;DupType=.
ch09	15654170	SNP431856	A	G	.	PASS	END=15654170;ChrB=ch09;StartB=28229295;EndB=28229295;Parent=INV614;VarType=ShV;DupType=.
ch09	15654182	SNP431857	C	T	.	PASS	END=15654182;ChrB=ch09;StartB=28229283;EndB=28229283;Parent=INV614;VarType=ShV;DupType=.
ch09	15654227	SNP431858	A	C	.	PASS	END=15654227;ChrB=ch09;StartB=28229238;EndB=28229238;Parent=INV614;VarType=ShV;DupType=.
ch09	15654250	DEL431859	GTAAC	G	.	PASS	END=15654254;ChrB=ch09;StartB=28229216;EndB=28229216;Parent=INV614;VarType=ShV;DupType=.
ch09	15654261	SNP431860	C	G	.	PASS	END=15654261;ChrB=ch09;StartB=28229208;EndB=28229208;Parent=INV614;VarType=ShV;DupType=.
ch09	15654314	SNP431861	G	T	.	PASS	END=15654314;ChrB=ch09;StartB=28229155;EndB=28229155;Parent=INV614;VarType=ShV;DupType=.
ch09	15654341	SNP431862	G	C	.	PASS	END=15654341;ChrB=ch09;StartB=28229128;EndB=28229128;Parent=INV614;VarType=ShV;DupType=.
ch09	15654352	SNP431863	C	T	.	PASS	END=15654352;ChrB=ch09;StartB=28229117;EndB=28229117;Parent=INV614;VarType=ShV;DupType=.
ch09	15654402	SNP431864	A	T	.	PASS	END=15654402;ChrB=ch09;StartB=28229067;EndB=28229067;Parent=INV614;VarType=ShV;DupType=.
ch09	15654460	DEL431865	CA	C	.	PASS	END=15654461;ChrB=ch09;StartB=28229010;EndB=28229010;Parent=INV614;VarType=ShV;DupType=.
ch09	15654474	SNP431866	A	G	.	PASS	END=15654474;ChrB=ch09;StartB=28228996;EndB=28228996;Parent=INV614;VarType=ShV;DupType=.
ch09	15654494	DEL431867	GATATCCTTAATCGCAACATTT	G	.	PASS	END=15654515;ChrB=ch09;StartB=28228977;EndB=28228977;Parent=INV614;VarType=ShV;DupType=.
ch09	15654622	SNP431868	A	C	.	PASS	END=15654622;ChrB=ch09;StartB=28228869;EndB=28228869;Parent=INV614;VarType=ShV;DupType=.
ch09	15654697	SNP431869	G	T	.	PASS	END=15654697;ChrB=ch09;StartB=28228794;EndB=28228794;Parent=INV614;VarType=ShV;DupType=.
ch09	15654749	INS431870	G	GA	.	PASS	END=15654749;ChrB=ch09;StartB=28228742;EndB=28228741;Parent=INV614;VarType=ShV;DupType=.
ch09	15654776	SNP431871	A	T	.	PASS	END=15654776;ChrB=ch09;StartB=28228714;EndB=28228714;Parent=INV614;VarType=ShV;DupType=.
ch09	15654893	SNP431872	C	G	.	PASS	END=15654893;ChrB=ch09;StartB=28228597;EndB=28228597;Parent=INV614;VarType=ShV;DupType=.
ch09	15654918	SNP431873	C	A	.	PASS	END=15654918;ChrB=ch09;StartB=28228572;EndB=28228572;Parent=INV614;VarType=ShV;DupType=.
ch09	15654928	SNP431874	G	A	.	PASS	END=15654928;ChrB=ch09;StartB=28228562;EndB=28228562;Parent=INV614;VarType=ShV;DupType=.
ch09	15654942	SNP431875	T	G	.	PASS	END=15654942;ChrB=ch09;StartB=28228548;EndB=28228548;Parent=INV614;VarType=ShV;DupType=.
ch09	15654966	SNP431876	C	T	.	PASS	END=15654966;ChrB=ch09;StartB=28228524;EndB=28228524;Parent=INV614;VarType=ShV;DupType=.
ch09	15654973	SNP431877	C	T	.	PASS	END=15654973;ChrB=ch09;StartB=28228517;EndB=28228517;Parent=INV614;VarType=ShV;DupType=.
ch09	15654980	SNP431878	G	A	.	PASS	END=15654980;ChrB=ch09;StartB=28228510;EndB=28228510;Parent=INV614;VarType=ShV;DupType=.
ch09	15654985	SNP431879	G	C	.	PASS	END=15654985;ChrB=ch09;StartB=28228505;EndB=28228505;Parent=INV614;VarType=ShV;DupType=.
ch09	15655008	SNP431880	C	T	.	PASS	END=15655008;ChrB=ch09;StartB=28228482;EndB=28228482;Parent=INV614;VarType=ShV;DupType=.
ch09	15655024	SNP431881	A	C	.	PASS	END=15655024;ChrB=ch09;StartB=28228466;EndB=28228466;Parent=INV614;VarType=ShV;DupType=.
ch09	15655032	SNP431882	C	T	.	PASS	END=15655032;ChrB=ch09;StartB=28228458;EndB=28228458;Parent=INV614;VarType=ShV;DupType=.
ch09	15655041	SNP431883	C	A	.	PASS	END=15655041;ChrB=ch09;StartB=28228449;EndB=28228449;Parent=INV614;VarType=ShV;DupType=.
ch09	15655107	SNP431884	T	C	.	PASS	END=15655107;ChrB=ch09;StartB=28228383;EndB=28228383;Parent=INV614;VarType=ShV;DupType=.
ch09	15655127	SNP431885	G	A	.	PASS	END=15655127;ChrB=ch09;StartB=28228363;EndB=28228363;Parent=INV614;VarType=ShV;DupType=.
ch09	15655190	SNP431886	G	A	.	PASS	END=15655190;ChrB=ch09;StartB=28228300;EndB=28228300;Parent=INV614;VarType=ShV;DupType=.
ch09	15655222	SNP431887	C	T	.	PASS	END=15655222;ChrB=ch09;StartB=28228268;EndB=28228268;Parent=INV614;VarType=ShV;DupType=.
ch09	15655299	SNP431888	T	C	.	PASS	END=15655299;ChrB=ch09;StartB=28228191;EndB=28228191;Parent=INV614;VarType=ShV;DupType=.
ch09	15655313	SNP431889	C	T	.	PASS	END=15655313;ChrB=ch09;StartB=28228177;EndB=28228177;Parent=INV614;VarType=ShV;DupType=.
ch09	15655320	SNP431890	T	G	.	PASS	END=15655320;ChrB=ch09;StartB=28228170;EndB=28228170;Parent=INV614;VarType=ShV;DupType=.
ch09	15655339	SNP431891	A	T	.	PASS	END=15655339;ChrB=ch09;StartB=28228151;EndB=28228151;Parent=INV614;VarType=ShV;DupType=.
ch09	15655340	SNP431892	A	C	.	PASS	END=15655340;ChrB=ch09;StartB=28228150;EndB=28228150;Parent=INV614;VarType=ShV;DupType=.
ch09	15655356	SNP431893	C	G	.	PASS	END=15655356;ChrB=ch09;StartB=28228134;EndB=28228134;Parent=INV614;VarType=ShV;DupType=.
ch09	15655369	SNP431894	C	T	.	PASS	END=15655369;ChrB=ch09;StartB=28228121;EndB=28228121;Parent=INV614;VarType=ShV;DupType=.
ch09	15655486	SNP431895	A	C	.	PASS	END=15655486;ChrB=ch09;StartB=28228004;EndB=28228004;Parent=INV614;VarType=ShV;DupType=.
ch09	15655489	SNP431896	C	T	.	PASS	END=15655489;ChrB=ch09;StartB=28228001;EndB=28228001;Parent=INV614;VarType=ShV;DupType=.
ch09	15655586	SNP431897	C	T	.	PASS	END=15655586;ChrB=ch09;StartB=28227904;EndB=28227904;Parent=INV614;VarType=ShV;DupType=.
ch09	15655651	SNP431898	A	G	.	PASS	END=15655651;ChrB=ch09;StartB=28227839;EndB=28227839;Parent=INV614;VarType=ShV;DupType=.
ch09	15655699	SNP431899	A	T	.	PASS	END=15655699;ChrB=ch09;StartB=28227791;EndB=28227791;Parent=INV614;VarType=ShV;DupType=.
ch09	15655731	SNP431900	G	C	.	PASS	END=15655731;ChrB=ch09;StartB=28227759;EndB=28227759;Parent=INV614;VarType=ShV;DupType=.
ch09	15655766	SNP431901	T	C	.	PASS	END=15655766;ChrB=ch09;StartB=28227724;EndB=28227724;Parent=INV614;VarType=ShV;DupType=.
ch09	15655768	SNP431902	T	C	.	PASS	END=15655768;ChrB=ch09;StartB=28227722;EndB=28227722;Parent=INV614;VarType=ShV;DupType=.
ch09	15655774	SNP431903	G	T	.	PASS	END=15655774;ChrB=ch09;StartB=28227716;EndB=28227716;Parent=INV614;VarType=ShV;DupType=.
ch09	15655777	SNP431904	A	G	.	PASS	END=15655777;ChrB=ch09;StartB=28227713;EndB=28227713;Parent=INV614;VarType=ShV;DupType=.
ch09	15655868	SNP431905	C	A	.	PASS	END=15655868;ChrB=ch09;StartB=28227622;EndB=28227622;Parent=INV614;VarType=ShV;DupType=.
ch09	15655880	SNP431906	A	G	.	PASS	END=15655880;ChrB=ch09;StartB=28227610;EndB=28227610;Parent=INV614;VarType=ShV;DupType=.
ch09	15655951	SNP431907	C	A	.	PASS	END=15655951;ChrB=ch09;StartB=28227539;EndB=28227539;Parent=INV614;VarType=ShV;DupType=.
ch09	15655990	SNP431908	C	T	.	PASS	END=15655990;ChrB=ch09;StartB=28227500;EndB=28227500;Parent=INV614;VarType=ShV;DupType=.
ch09	15656011	SNP431909	C	T	.	PASS	END=15656011;ChrB=ch09;StartB=28227479;EndB=28227479;Parent=INV614;VarType=ShV;DupType=.
ch09	15656029	SNP431910	C	A	.	PASS	END=15656029;ChrB=ch09;StartB=28227461;EndB=28227461;Parent=INV614;VarType=ShV;DupType=.
ch09	15656097	SNP431911	G	C	.	PASS	END=15656097;ChrB=ch09;StartB=28227393;EndB=28227393;Parent=INV614;VarType=ShV;DupType=.
ch09	15656117	SNP431912	C	G	.	PASS	END=15656117;ChrB=ch09;StartB=28227373;EndB=28227373;Parent=INV614;VarType=ShV;DupType=.
ch09	15656136	SNP431913	C	G	.	PASS	END=15656136;ChrB=ch09;StartB=28227354;EndB=28227354;Parent=INV614;VarType=ShV;DupType=.
ch09	15656229	SNP431914	A	T	.	PASS	END=15656229;ChrB=ch09;StartB=28227261;EndB=28227261;Parent=INV614;VarType=ShV;DupType=.
ch09	15656249	SNP431915	T	C	.	PASS	END=15656249;ChrB=ch09;StartB=28227241;EndB=28227241;Parent=INV614;VarType=ShV;DupType=.
ch09	15656250	SNP431916	T	C	.	PASS	END=15656250;ChrB=ch09;StartB=28227240;EndB=28227240;Parent=INV614;VarType=ShV;DupType=.
ch09	15656268	SNP431917	T	C	.	PASS	END=15656268;ChrB=ch09;StartB=28227222;EndB=28227222;Parent=INV614;VarType=ShV;DupType=.
ch09	15656285	SNP431918	A	C	.	PASS	END=15656285;ChrB=ch09;StartB=28227205;EndB=28227205;Parent=INV614;VarType=ShV;DupType=.
ch09	15656288	SNP431919	A	G	.	PASS	END=15656288;ChrB=ch09;StartB=28227202;EndB=28227202;Parent=INV614;VarType=ShV;DupType=.
ch09	15656290	SNP431920	A	C	.	PASS	END=15656290;ChrB=ch09;StartB=28227200;EndB=28227200;Parent=INV614;VarType=ShV;DupType=.
ch09	15656337	SNP431921	C	A	.	PASS	END=15656337;ChrB=ch09;StartB=28227153;EndB=28227153;Parent=INV614;VarType=ShV;DupType=.
ch09	15656367	SNP431922	A	T	.	PASS	END=15656367;ChrB=ch09;StartB=28227123;EndB=28227123;Parent=INV614;VarType=ShV;DupType=.
ch09	15656422	SNP431923	C	A	.	PASS	END=15656422;ChrB=ch09;StartB=28227068;EndB=28227068;Parent=INV614;VarType=ShV;DupType=.
ch09	15656436	SNP431924	A	C	.	PASS	END=15656436;ChrB=ch09;StartB=28227054;EndB=28227054;Parent=INV614;VarType=ShV;DupType=.
ch09	15656441	SNP431925	T	C	.	PASS	END=15656441;ChrB=ch09;StartB=28227049;EndB=28227049;Parent=INV614;VarType=ShV;DupType=.
ch09	15656448	SNP431926	A	G	.	PASS	END=15656448;ChrB=ch09;StartB=28227042;EndB=28227042;Parent=INV614;VarType=ShV;DupType=.
ch09	15656512	SNP431927	C	T	.	PASS	END=15656512;ChrB=ch09;StartB=28226978;EndB=28226978;Parent=INV614;VarType=ShV;DupType=.
ch09	15656518	SNP431928	T	A	.	PASS	END=15656518;ChrB=ch09;StartB=28226972;EndB=28226972;Parent=INV614;VarType=ShV;DupType=.
ch09	15656573	SNP431929	C	G	.	PASS	END=15656573;ChrB=ch09;StartB=28226917;EndB=28226917;Parent=INV614;VarType=ShV;DupType=.
ch09	15656583	DEL431930	AG	A	.	PASS	END=15656584;ChrB=ch09;StartB=28226908;EndB=28226908;Parent=INV614;VarType=ShV;DupType=.
ch09	15656615	SNP431931	C	A	.	PASS	END=15656615;ChrB=ch09;StartB=28226876;EndB=28226876;Parent=INV614;VarType=ShV;DupType=.
ch09	15656661	SNP431932	T	A	.	PASS	END=15656661;ChrB=ch09;StartB=28226830;EndB=28226830;Parent=INV614;VarType=ShV;DupType=.
ch09	15656662	SNP431933	G	C	.	PASS	END=15656662;ChrB=ch09;StartB=28226829;EndB=28226829;Parent=INV614;VarType=ShV;DupType=.
ch09	15656678	SNP431934	C	A	.	PASS	END=15656678;ChrB=ch09;StartB=28226813;EndB=28226813;Parent=INV614;VarType=ShV;DupType=.
ch09	15656680	SNP431935	G	A	.	PASS	END=15656680;ChrB=ch09;StartB=28226811;EndB=28226811;Parent=INV614;VarType=ShV;DupType=.
ch09	15656738	SNP431936	C	T	.	PASS	END=15656738;ChrB=ch09;StartB=28226753;EndB=28226753;Parent=INV614;VarType=ShV;DupType=.
ch09	15656776	SNP431937	G	A	.	PASS	END=15656776;ChrB=ch09;StartB=28226715;EndB=28226715;Parent=INV614;VarType=ShV;DupType=.
ch09	15656784	SNP431938	T	A	.	PASS	END=15656784;ChrB=ch09;StartB=28226707;EndB=28226707;Parent=INV614;VarType=ShV;DupType=.
ch09	15656805	SNP431939	T	C	.	PASS	END=15656805;ChrB=ch09;StartB=28226686;EndB=28226686;Parent=INV614;VarType=ShV;DupType=.
ch09	15656807	SNP431940	T	G	.	PASS	END=15656807;ChrB=ch09;StartB=28226684;EndB=28226684;Parent=INV614;VarType=ShV;DupType=.
ch09	15656830	SNP431941	C	T	.	PASS	END=15656830;ChrB=ch09;StartB=28226661;EndB=28226661;Parent=INV614;VarType=ShV;DupType=.
ch09	15656892	SNP431942	A	G	.	PASS	END=15656892;ChrB=ch09;StartB=28226599;EndB=28226599;Parent=INV614;VarType=ShV;DupType=.
ch09	15656901	SNP431943	T	C	.	PASS	END=15656901;ChrB=ch09;StartB=28226590;EndB=28226590;Parent=INV614;VarType=ShV;DupType=.
ch09	15656915	SNP431944	A	C	.	PASS	END=15656915;ChrB=ch09;StartB=28226576;EndB=28226576;Parent=INV614;VarType=ShV;DupType=.
ch09	15656931	SNP431945	C	T	.	PASS	END=15656931;ChrB=ch09;StartB=28226560;EndB=28226560;Parent=INV614;VarType=ShV;DupType=.
ch09	15656935	SNP431946	T	G	.	PASS	END=15656935;ChrB=ch09;StartB=28226556;EndB=28226556;Parent=INV614;VarType=ShV;DupType=.
ch09	15656941	SNP431947	G	A	.	PASS	END=15656941;ChrB=ch09;StartB=28226550;EndB=28226550;Parent=INV614;VarType=ShV;DupType=.
ch09	15656957	SNP431948	C	T	.	PASS	END=15656957;ChrB=ch09;StartB=28226534;EndB=28226534;Parent=INV614;VarType=ShV;DupType=.
ch09	15656994	SNP431949	A	G	.	PASS	END=15656994;ChrB=ch09;StartB=28226497;EndB=28226497;Parent=INV614;VarType=ShV;DupType=.
ch09	15657065	SNP431950	G	A	.	PASS	END=15657065;ChrB=ch09;StartB=28226426;EndB=28226426;Parent=INV614;VarType=ShV;DupType=.
ch09	15657081	SNP431951	A	G	.	PASS	END=15657081;ChrB=ch09;StartB=28226410;EndB=28226410;Parent=INV614;VarType=ShV;DupType=.
ch09	15657132	SNP431952	A	C	.	PASS	END=15657132;ChrB=ch09;StartB=28226359;EndB=28226359;Parent=INV614;VarType=ShV;DupType=.
ch09	15657134	SNP431953	T	C	.	PASS	END=15657134;ChrB=ch09;StartB=28226357;EndB=28226357;Parent=INV614;VarType=ShV;DupType=.
ch09	15657135	SNP431954	A	G	.	PASS	END=15657135;ChrB=ch09;StartB=28226356;EndB=28226356;Parent=INV614;VarType=ShV;DupType=.
ch09	15657150	SNP431955	T	A	.	PASS	END=15657150;ChrB=ch09;StartB=28226341;EndB=28226341;Parent=INV614;VarType=ShV;DupType=.
ch09	15657209	SNP431956	A	C	.	PASS	END=15657209;ChrB=ch09;StartB=28226282;EndB=28226282;Parent=INV614;VarType=ShV;DupType=.
ch09	15657211	SNP431957	T	A	.	PASS	END=15657211;ChrB=ch09;StartB=28226280;EndB=28226280;Parent=INV614;VarType=ShV;DupType=.
ch09	15657212	SNP431958	A	G	.	PASS	END=15657212;ChrB=ch09;StartB=28226279;EndB=28226279;Parent=INV614;VarType=ShV;DupType=.
ch09	15657223	SNP431959	C	T	.	PASS	END=15657223;ChrB=ch09;StartB=28226268;EndB=28226268;Parent=INV614;VarType=ShV;DupType=.
ch09	15657245	SNP431960	T	G	.	PASS	END=15657245;ChrB=ch09;StartB=28226246;EndB=28226246;Parent=INV614;VarType=ShV;DupType=.
ch09	15657319	SNP431961	C	A	.	PASS	END=15657319;ChrB=ch09;StartB=28226172;EndB=28226172;Parent=INV614;VarType=ShV;DupType=.
ch09	15657350	SNP431962	A	G	.	PASS	END=15657350;ChrB=ch09;StartB=28226141;EndB=28226141;Parent=INV614;VarType=ShV;DupType=.
ch09	15657368	SNP431963	G	C	.	PASS	END=15657368;ChrB=ch09;StartB=28226123;EndB=28226123;Parent=INV614;VarType=ShV;DupType=.
ch09	15657409	SNP431964	G	A	.	PASS	END=15657409;ChrB=ch09;StartB=28226082;EndB=28226082;Parent=INV614;VarType=ShV;DupType=.
ch09	15657523	SNP431965	C	T	.	PASS	END=15657523;ChrB=ch09;StartB=28225968;EndB=28225968;Parent=INV614;VarType=ShV;DupType=.
ch09	15657539	SNP431966	A	G	.	PASS	END=15657539;ChrB=ch09;StartB=28225952;EndB=28225952;Parent=INV614;VarType=ShV;DupType=.
ch09	15657580	SNP431967	C	T	.	PASS	END=15657580;ChrB=ch09;StartB=28225911;EndB=28225911;Parent=INV614;VarType=ShV;DupType=.
ch09	15657598	SNP431968	A	C	.	PASS	END=15657598;ChrB=ch09;StartB=28225893;EndB=28225893;Parent=INV614;VarType=ShV;DupType=.
ch09	15657626	SNP431969	T	A	.	PASS	END=15657626;ChrB=ch09;StartB=28225865;EndB=28225865;Parent=INV614;VarType=ShV;DupType=.
ch09	15657632	SNP431970	G	C	.	PASS	END=15657632;ChrB=ch09;StartB=28225859;EndB=28225859;Parent=INV614;VarType=ShV;DupType=.
ch09	15657736	SNP431971	T	G	.	PASS	END=15657736;ChrB=ch09;StartB=28225755;EndB=28225755;Parent=INV614;VarType=ShV;DupType=.
ch09	15657769	SNP431972	G	A	.	PASS	END=15657769;ChrB=ch09;StartB=28225722;EndB=28225722;Parent=INV614;VarType=ShV;DupType=.
ch09	15657804	SNP431973	G	T	.	PASS	END=15657804;ChrB=ch09;StartB=28225687;EndB=28225687;Parent=INV614;VarType=ShV;DupType=.
ch09	15657823	SNP431974	G	C	.	PASS	END=15657823;ChrB=ch09;StartB=28225668;EndB=28225668;Parent=INV614;VarType=ShV;DupType=.
ch09	15657830	SNP431975	T	C	.	PASS	END=15657830;ChrB=ch09;StartB=28225661;EndB=28225661;Parent=INV614;VarType=ShV;DupType=.
ch09	15657858	SNP431976	G	T	.	PASS	END=15657858;ChrB=ch09;StartB=28225633;EndB=28225633;Parent=INV614;VarType=ShV;DupType=.
ch09	15657888	SNP431977	A	T	.	PASS	END=15657888;ChrB=ch09;StartB=28225603;EndB=28225603;Parent=INV614;VarType=ShV;DupType=.
ch09	15657893	SNP431978	T	C	.	PASS	END=15657893;ChrB=ch09;StartB=28225598;EndB=28225598;Parent=INV614;VarType=ShV;DupType=.
ch09	15657898	SNP431979	A	G	.	PASS	END=15657898;ChrB=ch09;StartB=28225593;EndB=28225593;Parent=INV614;VarType=ShV;DupType=.
ch09	15657899	SNP431980	T	C	.	PASS	END=15657899;ChrB=ch09;StartB=28225592;EndB=28225592;Parent=INV614;VarType=ShV;DupType=.
ch09	15657913	SNP431981	C	G	.	PASS	END=15657913;ChrB=ch09;StartB=28225578;EndB=28225578;Parent=INV614;VarType=ShV;DupType=.
ch09	15657945	SNP431982	T	G	.	PASS	END=15657945;ChrB=ch09;StartB=28225546;EndB=28225546;Parent=INV614;VarType=ShV;DupType=.
ch09	15657996	SNP431983	A	G	.	PASS	END=15657996;ChrB=ch09;StartB=28225495;EndB=28225495;Parent=INV614;VarType=ShV;DupType=.
ch09	15658153	SNP431984	C	T	.	PASS	END=15658153;ChrB=ch09;StartB=28225338;EndB=28225338;Parent=INV614;VarType=ShV;DupType=.
ch09	15658155	SNP431985	C	T	.	PASS	END=15658155;ChrB=ch09;StartB=28225336;EndB=28225336;Parent=INV614;VarType=ShV;DupType=.
ch09	15658158	SNP431986	C	G	.	PASS	END=15658158;ChrB=ch09;StartB=28225333;EndB=28225333;Parent=INV614;VarType=ShV;DupType=.
ch09	15658301	SNP431987	T	C	.	PASS	END=15658301;ChrB=ch09;StartB=28225190;EndB=28225190;Parent=INV614;VarType=ShV;DupType=.
ch09	15658314	SNP431988	G	A	.	PASS	END=15658314;ChrB=ch09;StartB=28225177;EndB=28225177;Parent=INV614;VarType=ShV;DupType=.
ch09	15658322	SNP431989	A	G	.	PASS	END=15658322;ChrB=ch09;StartB=28225169;EndB=28225169;Parent=INV614;VarType=ShV;DupType=.
ch09	15658354	SNP431990	A	C	.	PASS	END=15658354;ChrB=ch09;StartB=28225137;EndB=28225137;Parent=INV614;VarType=ShV;DupType=.
ch09	15658370	SNP431991	C	T	.	PASS	END=15658370;ChrB=ch09;StartB=28225121;EndB=28225121;Parent=INV614;VarType=ShV;DupType=.
ch09	15658371	SNP431992	A	G	.	PASS	END=15658371;ChrB=ch09;StartB=28225120;EndB=28225120;Parent=INV614;VarType=ShV;DupType=.
ch09	15658377	SNP431993	T	C	.	PASS	END=15658377;ChrB=ch09;StartB=28225114;EndB=28225114;Parent=INV614;VarType=ShV;DupType=.
ch09	15658382	SNP431994	A	G	.	PASS	END=15658382;ChrB=ch09;StartB=28225109;EndB=28225109;Parent=INV614;VarType=ShV;DupType=.
ch09	15658428	SNP431995	T	G	.	PASS	END=15658428;ChrB=ch09;StartB=28225063;EndB=28225063;Parent=INV614;VarType=ShV;DupType=.
ch09	15658430	SNP431996	A	C	.	PASS	END=15658430;ChrB=ch09;StartB=28225061;EndB=28225061;Parent=INV614;VarType=ShV;DupType=.
ch09	15658458	SNP431997	T	G	.	PASS	END=15658458;ChrB=ch09;StartB=28225033;EndB=28225033;Parent=INV614;VarType=ShV;DupType=.
ch09	15658466	SNP431998	C	T	.	PASS	END=15658466;ChrB=ch09;StartB=28225025;EndB=28225025;Parent=INV614;VarType=ShV;DupType=.
ch09	15658528	SNP431999	C	G	.	PASS	END=15658528;ChrB=ch09;StartB=28224963;EndB=28224963;Parent=INV614;VarType=ShV;DupType=.
ch09	15658537	DEL432000	CA	C	.	PASS	END=15658538;ChrB=ch09;StartB=28224955;EndB=28224955;Parent=INV614;VarType=ShV;DupType=.
ch09	15658597	SNP432001	G	C	.	PASS	END=15658597;ChrB=ch09;StartB=28224895;EndB=28224895;Parent=INV614;VarType=ShV;DupType=.
ch09	15658628	SNP432002	C	T	.	PASS	END=15658628;ChrB=ch09;StartB=28224864;EndB=28224864;Parent=INV614;VarType=ShV;DupType=.
ch09	15658637	SNP432003	C	T	.	PASS	END=15658637;ChrB=ch09;StartB=28224855;EndB=28224855;Parent=INV614;VarType=ShV;DupType=.
ch09	15658655	SNP432004	T	C	.	PASS	END=15658655;ChrB=ch09;StartB=28224837;EndB=28224837;Parent=INV614;VarType=ShV;DupType=.
ch09	15658722	SNP432005	A	G	.	PASS	END=15658722;ChrB=ch09;StartB=28224770;EndB=28224770;Parent=INV614;VarType=ShV;DupType=.
ch09	15658759	SNP432006	T	G	.	PASS	END=15658759;ChrB=ch09;StartB=28224733;EndB=28224733;Parent=INV614;VarType=ShV;DupType=.
ch09	15658780	SNP432007	T	A	.	PASS	END=15658780;ChrB=ch09;StartB=28224712;EndB=28224712;Parent=INV614;VarType=ShV;DupType=.
ch09	15658781	INS432008	C	CT	.	PASS	END=15658781;ChrB=ch09;StartB=28224711;EndB=28224710;Parent=INV614;VarType=ShV;DupType=.
ch09	15658790	SNP432009	G	A	.	PASS	END=15658790;ChrB=ch09;StartB=28224701;EndB=28224701;Parent=INV614;VarType=ShV;DupType=.
ch09	15658791	SNP432010	T	A	.	PASS	END=15658791;ChrB=ch09;StartB=28224700;EndB=28224700;Parent=INV614;VarType=ShV;DupType=.
ch09	15658809	INS432011	T	TA	.	PASS	END=15658809;ChrB=ch09;StartB=28224682;EndB=28224681;Parent=INV614;VarType=ShV;DupType=.
ch09	15658809	INS432012	T	TA	.	PASS	END=15658809;ChrB=ch09;StartB=28224681;EndB=28224680;Parent=INV614;VarType=ShV;DupType=.
ch09	15658814	SNP432013	C	A	.	PASS	END=15658814;ChrB=ch09;StartB=28224675;EndB=28224675;Parent=INV614;VarType=ShV;DupType=.
ch09	15658817	SNP432014	G	T	.	PASS	END=15658817;ChrB=ch09;StartB=28224672;EndB=28224672;Parent=INV614;VarType=ShV;DupType=.
ch09	15658909	SNP432015	T	C	.	PASS	END=15658909;ChrB=ch09;StartB=28224580;EndB=28224580;Parent=INV614;VarType=ShV;DupType=.
ch09	15658911	SNP432016	T	C	.	PASS	END=15658911;ChrB=ch09;StartB=28224578;EndB=28224578;Parent=INV614;VarType=ShV;DupType=.
ch09	15658950	SNP432017	A	G	.	PASS	END=15658950;ChrB=ch09;StartB=28224539;EndB=28224539;Parent=INV614;VarType=ShV;DupType=.
ch09	15658958	SNP432018	A	G	.	PASS	END=15658958;ChrB=ch09;StartB=28224531;EndB=28224531;Parent=INV614;VarType=ShV;DupType=.
ch09	15658961	SNP432019	A	G	.	PASS	END=15658961;ChrB=ch09;StartB=28224528;EndB=28224528;Parent=INV614;VarType=ShV;DupType=.
ch09	15659028	SNP432020	T	C	.	PASS	END=15659028;ChrB=ch09;StartB=28224461;EndB=28224461;Parent=INV614;VarType=ShV;DupType=.
ch09	15659075	SNP432021	G	T	.	PASS	END=15659075;ChrB=ch09;StartB=28224414;EndB=28224414;Parent=INV614;VarType=ShV;DupType=.
ch09	15659112	SNP432022	T	G	.	PASS	END=15659112;ChrB=ch09;StartB=28224377;EndB=28224377;Parent=INV614;VarType=ShV;DupType=.
ch09	15659206	SNP432023	T	G	.	PASS	END=15659206;ChrB=ch09;StartB=28224283;EndB=28224283;Parent=INV614;VarType=ShV;DupType=.
ch09	15659240	SNP432024	T	C	.	PASS	END=15659240;ChrB=ch09;StartB=28224249;EndB=28224249;Parent=INV614;VarType=ShV;DupType=.
ch09	15659280	SNP432025	A	C	.	PASS	END=15659280;ChrB=ch09;StartB=28224209;EndB=28224209;Parent=INV614;VarType=ShV;DupType=.
ch09	15659305	SNP432026	G	A	.	PASS	END=15659305;ChrB=ch09;StartB=28224184;EndB=28224184;Parent=INV614;VarType=ShV;DupType=.
ch09	15659316	SNP432027	C	T	.	PASS	END=15659316;ChrB=ch09;StartB=28224173;EndB=28224173;Parent=INV614;VarType=ShV;DupType=.
ch09	15659436	SNP432028	A	G	.	PASS	END=15659436;ChrB=ch09;StartB=28224053;EndB=28224053;Parent=INV614;VarType=ShV;DupType=.
ch09	15659442	SNP432029	A	G	.	PASS	END=15659442;ChrB=ch09;StartB=28224047;EndB=28224047;Parent=INV614;VarType=ShV;DupType=.
ch09	15659519	SNP432030	A	G	.	PASS	END=15659519;ChrB=ch09;StartB=28223970;EndB=28223970;Parent=INV614;VarType=ShV;DupType=.
ch09	15659528	SNP432031	C	A	.	PASS	END=15659528;ChrB=ch09;StartB=28223961;EndB=28223961;Parent=INV614;VarType=ShV;DupType=.
ch09	15659529	SNP432032	T	C	.	PASS	END=15659529;ChrB=ch09;StartB=28223960;EndB=28223960;Parent=INV614;VarType=ShV;DupType=.
ch09	15659639	SNP432033	T	C	.	PASS	END=15659639;ChrB=ch09;StartB=28223850;EndB=28223850;Parent=INV614;VarType=ShV;DupType=.
ch09	15659667	SNP432034	A	G	.	PASS	END=15659667;ChrB=ch09;StartB=28223822;EndB=28223822;Parent=INV614;VarType=ShV;DupType=.
ch09	15659668	SNP432035	T	A	.	PASS	END=15659668;ChrB=ch09;StartB=28223821;EndB=28223821;Parent=INV614;VarType=ShV;DupType=.
ch09	15659672	SNP432036	A	C	.	PASS	END=15659672;ChrB=ch09;StartB=28223817;EndB=28223817;Parent=INV614;VarType=ShV;DupType=.
ch09	15659754	SNP432037	T	C	.	PASS	END=15659754;ChrB=ch09;StartB=28223735;EndB=28223735;Parent=INV614;VarType=ShV;DupType=.
ch09	15659798	SNP432038	C	G	.	PASS	END=15659798;ChrB=ch09;StartB=28223691;EndB=28223691;Parent=INV614;VarType=ShV;DupType=.
ch09	15659852	SNP432039	A	C	.	PASS	END=15659852;ChrB=ch09;StartB=28223637;EndB=28223637;Parent=INV614;VarType=ShV;DupType=.
ch09	15659862	DEL432040	AT	A	.	PASS	END=15659863;ChrB=ch09;StartB=28223628;EndB=28223628;Parent=INV614;VarType=ShV;DupType=.
ch09	15659924	SNP432041	C	T	.	PASS	END=15659924;ChrB=ch09;StartB=28223566;EndB=28223566;Parent=INV614;VarType=ShV;DupType=.
ch09	15659945	SNP432042	C	T	.	PASS	END=15659945;ChrB=ch09;StartB=28223545;EndB=28223545;Parent=INV614;VarType=ShV;DupType=.
ch09	15659967	SNP432043	C	G	.	PASS	END=15659967;ChrB=ch09;StartB=28223523;EndB=28223523;Parent=INV614;VarType=ShV;DupType=.
ch09	15660036	SNP432044	C	A	.	PASS	END=15660036;ChrB=ch09;StartB=28223454;EndB=28223454;Parent=INV614;VarType=ShV;DupType=.
ch09	15660041	SNP432045	A	G	.	PASS	END=15660041;ChrB=ch09;StartB=28223449;EndB=28223449;Parent=INV614;VarType=ShV;DupType=.
ch09	15660042	SNP432046	A	G	.	PASS	END=15660042;ChrB=ch09;StartB=28223448;EndB=28223448;Parent=INV614;VarType=ShV;DupType=.
ch09	15660057	SNP432047	T	C	.	PASS	END=15660057;ChrB=ch09;StartB=28223433;EndB=28223433;Parent=INV614;VarType=ShV;DupType=.
ch09	15660058	SNP432048	T	G	.	PASS	END=15660058;ChrB=ch09;StartB=28223432;EndB=28223432;Parent=INV614;VarType=ShV;DupType=.
ch09	15660098	SNP432049	A	T	.	PASS	END=15660098;ChrB=ch09;StartB=28223392;EndB=28223392;Parent=INV614;VarType=ShV;DupType=.
ch09	15660165	SNP432050	G	T	.	PASS	END=15660165;ChrB=ch09;StartB=28223325;EndB=28223325;Parent=INV614;VarType=ShV;DupType=.
ch09	15660204	SNP432051	C	A	.	PASS	END=15660204;ChrB=ch09;StartB=28223286;EndB=28223286;Parent=INV614;VarType=ShV;DupType=.
ch09	15660213	SNP432052	T	C	.	PASS	END=15660213;ChrB=ch09;StartB=28223277;EndB=28223277;Parent=INV614;VarType=ShV;DupType=.
ch09	15660239	SNP432053	A	T	.	PASS	END=15660239;ChrB=ch09;StartB=28223251;EndB=28223251;Parent=INV614;VarType=ShV;DupType=.
ch09	15660249	SNP432054	G	T	.	PASS	END=15660249;ChrB=ch09;StartB=28223241;EndB=28223241;Parent=INV614;VarType=ShV;DupType=.
ch09	15660311	SNP432055	A	G	.	PASS	END=15660311;ChrB=ch09;StartB=28223179;EndB=28223179;Parent=INV614;VarType=ShV;DupType=.
ch09	15660316	SNP432056	T	C	.	PASS	END=15660316;ChrB=ch09;StartB=28223174;EndB=28223174;Parent=INV614;VarType=ShV;DupType=.
ch09	15660329	SNP432057	A	T	.	PASS	END=15660329;ChrB=ch09;StartB=28223161;EndB=28223161;Parent=INV614;VarType=ShV;DupType=.
ch09	15660363	INS432058	C	CA	.	PASS	END=15660363;ChrB=ch09;StartB=28223127;EndB=28223126;Parent=INV614;VarType=ShV;DupType=.
ch09	15660366	SNP432059	C	T	.	PASS	END=15660366;ChrB=ch09;StartB=28223123;EndB=28223123;Parent=INV614;VarType=ShV;DupType=.
ch09	15660467	SNP432060	T	C	.	PASS	END=15660467;ChrB=ch09;StartB=28223022;EndB=28223022;Parent=INV614;VarType=ShV;DupType=.
ch09	15660471	INS432061	A	AC	.	PASS	END=15660471;ChrB=ch09;StartB=28223018;EndB=28223017;Parent=INV614;VarType=ShV;DupType=.
ch09	15660471	INS432062	A	AA	.	PASS	END=15660471;ChrB=ch09;StartB=28223017;EndB=28223016;Parent=INV614;VarType=ShV;DupType=.
ch09	15660471	INS432063	A	AA	.	PASS	END=15660471;ChrB=ch09;StartB=28223016;EndB=28223015;Parent=INV614;VarType=ShV;DupType=.
ch09	15660471	INS432064	A	AT	.	PASS	END=15660471;ChrB=ch09;StartB=28223015;EndB=28223014;Parent=INV614;VarType=ShV;DupType=.
ch09	15660471	INS432065	A	AT	.	PASS	END=15660471;ChrB=ch09;StartB=28223014;EndB=28223013;Parent=INV614;VarType=ShV;DupType=.
ch09	15660471	INS432066	A	AC	.	PASS	END=15660471;ChrB=ch09;StartB=28223013;EndB=28223012;Parent=INV614;VarType=ShV;DupType=.
ch09	15660471	INS432067	A	AT	.	PASS	END=15660471;ChrB=ch09;StartB=28223012;EndB=28223011;Parent=INV614;VarType=ShV;DupType=.
ch09	15660471	INS432068	A	AA	.	PASS	END=15660471;ChrB=ch09;StartB=28223011;EndB=28223010;Parent=INV614;VarType=ShV;DupType=.
ch09	15660471	INS432069	A	AC	.	PASS	END=15660471;ChrB=ch09;StartB=28223010;EndB=28223009;Parent=INV614;VarType=ShV;DupType=.
ch09	15660471	INS432070	A	AA	.	PASS	END=15660471;ChrB=ch09;StartB=28223009;EndB=28223008;Parent=INV614;VarType=ShV;DupType=.
ch09	15660471	INS432071	A	AC	.	PASS	END=15660471;ChrB=ch09;StartB=28223008;EndB=28223007;Parent=INV614;VarType=ShV;DupType=.
ch09	15660497	SNP432072	A	C	.	PASS	END=15660497;ChrB=ch09;StartB=28222981;EndB=28222981;Parent=INV614;VarType=ShV;DupType=.
ch09	15660499	SNP432073	G	A	.	PASS	END=15660499;ChrB=ch09;StartB=28222979;EndB=28222979;Parent=INV614;VarType=ShV;DupType=.
ch09	15660548	SNP432074	C	T	.	PASS	END=15660548;ChrB=ch09;StartB=28222930;EndB=28222930;Parent=INV614;VarType=ShV;DupType=.
ch09	15660569	SNP432075	T	G	.	PASS	END=15660569;ChrB=ch09;StartB=28222909;EndB=28222909;Parent=INV614;VarType=ShV;DupType=.
ch09	15660577	SNP432076	A	G	.	PASS	END=15660577;ChrB=ch09;StartB=28222901;EndB=28222901;Parent=INV614;VarType=ShV;DupType=.
ch09	15660616	DEL432077	ATT	A	.	PASS	END=15660618;ChrB=ch09;StartB=28222863;EndB=28222863;Parent=INV614;VarType=ShV;DupType=.
ch09	15660624	SNP432078	A	T	.	PASS	END=15660624;ChrB=ch09;StartB=28222856;EndB=28222856;Parent=INV614;VarType=ShV;DupType=.
ch09	15660654	SNP432079	T	A	.	PASS	END=15660654;ChrB=ch09;StartB=28222826;EndB=28222826;Parent=INV614;VarType=ShV;DupType=.
ch09	15660673	SNP432080	T	C	.	PASS	END=15660673;ChrB=ch09;StartB=28222807;EndB=28222807;Parent=INV614;VarType=ShV;DupType=.
ch09	15660690	SNP432081	T	C	.	PASS	END=15660690;ChrB=ch09;StartB=28222790;EndB=28222790;Parent=INV614;VarType=ShV;DupType=.
ch09	15660709	SNP432082	G	A	.	PASS	END=15660709;ChrB=ch09;StartB=28222771;EndB=28222771;Parent=INV614;VarType=ShV;DupType=.
ch09	15660724	SNP432083	A	G	.	PASS	END=15660724;ChrB=ch09;StartB=28222756;EndB=28222756;Parent=INV614;VarType=ShV;DupType=.
ch09	15660745	SNP432084	C	T	.	PASS	END=15660745;ChrB=ch09;StartB=28222735;EndB=28222735;Parent=INV614;VarType=ShV;DupType=.
ch09	15660765	SNP432085	A	T	.	PASS	END=15660765;ChrB=ch09;StartB=28222715;EndB=28222715;Parent=INV614;VarType=ShV;DupType=.
ch09	15660774	SNP432086	G	A	.	PASS	END=15660774;ChrB=ch09;StartB=28222706;EndB=28222706;Parent=INV614;VarType=ShV;DupType=.
ch09	15660797	SNP432087	T	C	.	PASS	END=15660797;ChrB=ch09;StartB=28222683;EndB=28222683;Parent=INV614;VarType=ShV;DupType=.
ch09	15660801	SNP432088	A	G	.	PASS	END=15660801;ChrB=ch09;StartB=28222679;EndB=28222679;Parent=INV614;VarType=ShV;DupType=.
ch09	15660806	DEL432089	AG	A	.	PASS	END=15660807;ChrB=ch09;StartB=28222675;EndB=28222675;Parent=INV614;VarType=ShV;DupType=.
ch09	15660810	SNP432090	A	T	.	PASS	END=15660810;ChrB=ch09;StartB=28222671;EndB=28222671;Parent=INV614;VarType=ShV;DupType=.
ch09	15660823	SNP432091	C	A	.	PASS	END=15660823;ChrB=ch09;StartB=28222658;EndB=28222658;Parent=INV614;VarType=ShV;DupType=.
ch09	15660848	SNP432092	G	A	.	PASS	END=15660848;ChrB=ch09;StartB=28222633;EndB=28222633;Parent=INV614;VarType=ShV;DupType=.
ch09	15660888	SNP432093	G	A	.	PASS	END=15660888;ChrB=ch09;StartB=28222593;EndB=28222593;Parent=INV614;VarType=ShV;DupType=.
ch09	15660949	SNP432094	A	C	.	PASS	END=15660949;ChrB=ch09;StartB=28222532;EndB=28222532;Parent=INV614;VarType=ShV;DupType=.
ch09	15660952	SNP432095	T	G	.	PASS	END=15660952;ChrB=ch09;StartB=28222529;EndB=28222529;Parent=INV614;VarType=ShV;DupType=.
ch09	15660983	SNP432096	G	T	.	PASS	END=15660983;ChrB=ch09;StartB=28222498;EndB=28222498;Parent=INV614;VarType=ShV;DupType=.
ch09	15660990	SNP432097	C	T	.	PASS	END=15660990;ChrB=ch09;StartB=28222491;EndB=28222491;Parent=INV614;VarType=ShV;DupType=.
ch09	15660991	SNP432098	A	C	.	PASS	END=15660991;ChrB=ch09;StartB=28222490;EndB=28222490;Parent=INV614;VarType=ShV;DupType=.
ch09	15661011	SNP432099	T	A	.	PASS	END=15661011;ChrB=ch09;StartB=28222470;EndB=28222470;Parent=INV614;VarType=ShV;DupType=.
ch09	15661018	SNP432100	A	T	.	PASS	END=15661018;ChrB=ch09;StartB=28222463;EndB=28222463;Parent=INV614;VarType=ShV;DupType=.
ch09	15661116	SNP432101	C	A	.	PASS	END=15661116;ChrB=ch09;StartB=28222365;EndB=28222365;Parent=INV614;VarType=ShV;DupType=.
ch09	15661126	SNP432102	T	G	.	PASS	END=15661126;ChrB=ch09;StartB=28222355;EndB=28222355;Parent=INV614;VarType=ShV;DupType=.
ch09	15661182	SNP432103	A	C	.	PASS	END=15661182;ChrB=ch09;StartB=28222299;EndB=28222299;Parent=INV614;VarType=ShV;DupType=.
ch09	15661242	SNP432104	G	T	.	PASS	END=15661242;ChrB=ch09;StartB=28222239;EndB=28222239;Parent=INV614;VarType=ShV;DupType=.
ch09	15661243	SNP432105	G	A	.	PASS	END=15661243;ChrB=ch09;StartB=28222238;EndB=28222238;Parent=INV614;VarType=ShV;DupType=.
ch09	15661278	SNP432106	C	T	.	PASS	END=15661278;ChrB=ch09;StartB=28222203;EndB=28222203;Parent=INV614;VarType=ShV;DupType=.
ch09	15661294	SNP432107	C	A	.	PASS	END=15661294;ChrB=ch09;StartB=28222187;EndB=28222187;Parent=INV614;VarType=ShV;DupType=.
ch09	15661317	SNP432108	A	G	.	PASS	END=15661317;ChrB=ch09;StartB=28222164;EndB=28222164;Parent=INV614;VarType=ShV;DupType=.
ch09	15661320	SNP432109	T	G	.	PASS	END=15661320;ChrB=ch09;StartB=28222161;EndB=28222161;Parent=INV614;VarType=ShV;DupType=.
ch09	15661330	SNP432110	T	G	.	PASS	END=15661330;ChrB=ch09;StartB=28222151;EndB=28222151;Parent=INV614;VarType=ShV;DupType=.
ch09	15661419	SNP432111	G	A	.	PASS	END=15661419;ChrB=ch09;StartB=28222062;EndB=28222062;Parent=INV614;VarType=ShV;DupType=.
ch09	15661423	SNP432112	T	C	.	PASS	END=15661423;ChrB=ch09;StartB=28222058;EndB=28222058;Parent=INV614;VarType=ShV;DupType=.
ch09	15661429	SNP432113	G	C	.	PASS	END=15661429;ChrB=ch09;StartB=28222052;EndB=28222052;Parent=INV614;VarType=ShV;DupType=.
ch09	15661467	SNP432114	T	G	.	PASS	END=15661467;ChrB=ch09;StartB=28222014;EndB=28222014;Parent=INV614;VarType=ShV;DupType=.
ch09	15661474	SNP432115	T	C	.	PASS	END=15661474;ChrB=ch09;StartB=28222007;EndB=28222007;Parent=INV614;VarType=ShV;DupType=.
ch09	15661475	SNP432116	A	T	.	PASS	END=15661475;ChrB=ch09;StartB=28222006;EndB=28222006;Parent=INV614;VarType=ShV;DupType=.
ch09	15661483	SNP432117	T	G	.	PASS	END=15661483;ChrB=ch09;StartB=28221998;EndB=28221998;Parent=INV614;VarType=ShV;DupType=.
ch09	15661496	SNP432118	T	G	.	PASS	END=15661496;ChrB=ch09;StartB=28221985;EndB=28221985;Parent=INV614;VarType=ShV;DupType=.
ch09	15661509	SNP432119	A	G	.	PASS	END=15661509;ChrB=ch09;StartB=28221972;EndB=28221972;Parent=INV614;VarType=ShV;DupType=.
ch09	15661538	SNP432120	T	C	.	PASS	END=15661538;ChrB=ch09;StartB=28221943;EndB=28221943;Parent=INV614;VarType=ShV;DupType=.
ch09	15661563	SNP432121	G	A	.	PASS	END=15661563;ChrB=ch09;StartB=28221918;EndB=28221918;Parent=INV614;VarType=ShV;DupType=.
ch09	15661652	SNP432122	C	A	.	PASS	END=15661652;ChrB=ch09;StartB=28221829;EndB=28221829;Parent=INV614;VarType=ShV;DupType=.
ch09	15661686	SNP432123	A	G	.	PASS	END=15661686;ChrB=ch09;StartB=28221795;EndB=28221795;Parent=INV614;VarType=ShV;DupType=.
ch09	15661765	SNP432124	A	T	.	PASS	END=15661765;ChrB=ch09;StartB=28221716;EndB=28221716;Parent=INV614;VarType=ShV;DupType=.
ch09	15661766	SNP432125	A	G	.	PASS	END=15661766;ChrB=ch09;StartB=28221715;EndB=28221715;Parent=INV614;VarType=ShV;DupType=.
ch09	15661817	SNP432126	G	A	.	PASS	END=15661817;ChrB=ch09;StartB=28221664;EndB=28221664;Parent=INV614;VarType=ShV;DupType=.
ch09	15661862	SNP432127	A	G	.	PASS	END=15661862;ChrB=ch09;StartB=28221619;EndB=28221619;Parent=INV614;VarType=ShV;DupType=.
ch09	15661900	SNP432128	C	T	.	PASS	END=15661900;ChrB=ch09;StartB=28221581;EndB=28221581;Parent=INV614;VarType=ShV;DupType=.
ch09	15661940	SNP432129	T	G	.	PASS	END=15661940;ChrB=ch09;StartB=28221541;EndB=28221541;Parent=INV614;VarType=ShV;DupType=.
ch09	15661959	SNP432130	G	T	.	PASS	END=15661959;ChrB=ch09;StartB=28221522;EndB=28221522;Parent=INV614;VarType=ShV;DupType=.
ch09	15661980	SNP432131	T	C	.	PASS	END=15661980;ChrB=ch09;StartB=28221501;EndB=28221501;Parent=INV614;VarType=ShV;DupType=.
ch09	15661982	SNP432132	A	G	.	PASS	END=15661982;ChrB=ch09;StartB=28221499;EndB=28221499;Parent=INV614;VarType=ShV;DupType=.
ch09	15662001	SNP432133	G	T	.	PASS	END=15662001;ChrB=ch09;StartB=28221480;EndB=28221480;Parent=INV614;VarType=ShV;DupType=.
ch09	15662037	SNP432134	C	G	.	PASS	END=15662037;ChrB=ch09;StartB=28221444;EndB=28221444;Parent=INV614;VarType=ShV;DupType=.
ch09	15662046	SNP432135	C	A	.	PASS	END=15662046;ChrB=ch09;StartB=28221435;EndB=28221435;Parent=INV614;VarType=ShV;DupType=.
ch09	15662105	SNP432136	G	C	.	PASS	END=15662105;ChrB=ch09;StartB=28221376;EndB=28221376;Parent=INV614;VarType=ShV;DupType=.
ch09	15662250	SNP432137	A	G	.	PASS	END=15662250;ChrB=ch09;StartB=28221231;EndB=28221231;Parent=INV614;VarType=ShV;DupType=.
ch09	15662363	SNP432138	G	A	.	PASS	END=15662363;ChrB=ch09;StartB=28221118;EndB=28221118;Parent=INV614;VarType=ShV;DupType=.
ch09	15662384	SNP432139	G	A	.	PASS	END=15662384;ChrB=ch09;StartB=28221097;EndB=28221097;Parent=INV614;VarType=ShV;DupType=.
ch09	15662386	SNP432140	C	T	.	PASS	END=15662386;ChrB=ch09;StartB=28221095;EndB=28221095;Parent=INV614;VarType=ShV;DupType=.
ch09	15662393	SNP432141	G	T	.	PASS	END=15662393;ChrB=ch09;StartB=28221088;EndB=28221088;Parent=INV614;VarType=ShV;DupType=.
ch09	15662429	SNP432142	T	C	.	PASS	END=15662429;ChrB=ch09;StartB=28221052;EndB=28221052;Parent=INV614;VarType=ShV;DupType=.
ch09	15662520	SNP432143	A	C	.	PASS	END=15662520;ChrB=ch09;StartB=28220961;EndB=28220961;Parent=INV614;VarType=ShV;DupType=.
ch09	15662616	SNP432144	C	G	.	PASS	END=15662616;ChrB=ch09;StartB=28220865;EndB=28220865;Parent=INV614;VarType=ShV;DupType=.
ch09	15662660	SNP432145	A	C	.	PASS	END=15662660;ChrB=ch09;StartB=28220821;EndB=28220821;Parent=INV614;VarType=ShV;DupType=.
ch09	15662663	DEL432146	TA	T	.	PASS	END=15662664;ChrB=ch09;StartB=28220819;EndB=28220819;Parent=INV614;VarType=ShV;DupType=.
ch09	15662668	SNP432147	A	T	.	PASS	END=15662668;ChrB=ch09;StartB=28220814;EndB=28220814;Parent=INV614;VarType=ShV;DupType=.
ch09	15662680	SNP432148	A	G	.	PASS	END=15662680;ChrB=ch09;StartB=28220802;EndB=28220802;Parent=INV614;VarType=ShV;DupType=.
ch09	15662695	SNP432149	C	A	.	PASS	END=15662695;ChrB=ch09;StartB=28220787;EndB=28220787;Parent=INV614;VarType=ShV;DupType=.
ch09	15662702	SNP432150	T	C	.	PASS	END=15662702;ChrB=ch09;StartB=28220780;EndB=28220780;Parent=INV614;VarType=ShV;DupType=.
ch09	15662706	SNP432151	T	C	.	PASS	END=15662706;ChrB=ch09;StartB=28220776;EndB=28220776;Parent=INV614;VarType=ShV;DupType=.
ch09	15662726	SNP432152	C	T	.	PASS	END=15662726;ChrB=ch09;StartB=28220756;EndB=28220756;Parent=INV614;VarType=ShV;DupType=.
ch09	15662741	SNP432153	G	A	.	PASS	END=15662741;ChrB=ch09;StartB=28220741;EndB=28220741;Parent=INV614;VarType=ShV;DupType=.
ch09	15662775	SNP432154	A	G	.	PASS	END=15662775;ChrB=ch09;StartB=28220707;EndB=28220707;Parent=INV614;VarType=ShV;DupType=.
ch09	15662776	SNP432155	A	G	.	PASS	END=15662776;ChrB=ch09;StartB=28220706;EndB=28220706;Parent=INV614;VarType=ShV;DupType=.
ch09	15662784	SNP432156	C	T	.	PASS	END=15662784;ChrB=ch09;StartB=28220698;EndB=28220698;Parent=INV614;VarType=ShV;DupType=.
ch09	15662806	SNP432157	A	G	.	PASS	END=15662806;ChrB=ch09;StartB=28220676;EndB=28220676;Parent=INV614;VarType=ShV;DupType=.
ch09	15662823	SNP432158	C	T	.	PASS	END=15662823;ChrB=ch09;StartB=28220659;EndB=28220659;Parent=INV614;VarType=ShV;DupType=.
ch09	15662837	SNP432159	A	C	.	PASS	END=15662837;ChrB=ch09;StartB=28220645;EndB=28220645;Parent=INV614;VarType=ShV;DupType=.
ch09	15662865	SNP432160	C	G	.	PASS	END=15662865;ChrB=ch09;StartB=28220617;EndB=28220617;Parent=INV614;VarType=ShV;DupType=.
ch09	15662869	SNP432161	T	G	.	PASS	END=15662869;ChrB=ch09;StartB=28220613;EndB=28220613;Parent=INV614;VarType=ShV;DupType=.
ch09	15662882	SNP432162	G	A	.	PASS	END=15662882;ChrB=ch09;StartB=28220600;EndB=28220600;Parent=INV614;VarType=ShV;DupType=.
ch09	15662892	SNP432163	A	G	.	PASS	END=15662892;ChrB=ch09;StartB=28220590;EndB=28220590;Parent=INV614;VarType=ShV;DupType=.
ch09	15662906	SNP432164	G	C	.	PASS	END=15662906;ChrB=ch09;StartB=28220576;EndB=28220576;Parent=INV614;VarType=ShV;DupType=.
ch09	15662991	SNP432165	G	C	.	PASS	END=15662991;ChrB=ch09;StartB=28220491;EndB=28220491;Parent=INV614;VarType=ShV;DupType=.
ch09	15663008	SNP432166	T	A	.	PASS	END=15663008;ChrB=ch09;StartB=28220474;EndB=28220474;Parent=INV614;VarType=ShV;DupType=.
ch09	15663012	SNP432167	A	C	.	PASS	END=15663012;ChrB=ch09;StartB=28220470;EndB=28220470;Parent=INV614;VarType=ShV;DupType=.
ch09	15663076	SNP432168	T	A	.	PASS	END=15663076;ChrB=ch09;StartB=28220406;EndB=28220406;Parent=INV614;VarType=ShV;DupType=.
ch09	15663099	SNP432169	G	C	.	PASS	END=15663099;ChrB=ch09;StartB=28220383;EndB=28220383;Parent=INV614;VarType=ShV;DupType=.
ch09	15663179	SNP432170	T	G	.	PASS	END=15663179;ChrB=ch09;StartB=28220303;EndB=28220303;Parent=INV614;VarType=ShV;DupType=.
ch09	15663212	SNP432171	A	G	.	PASS	END=15663212;ChrB=ch09;StartB=28220270;EndB=28220270;Parent=INV614;VarType=ShV;DupType=.
ch09	15663233	SNP432172	A	G	.	PASS	END=15663233;ChrB=ch09;StartB=28220249;EndB=28220249;Parent=INV614;VarType=ShV;DupType=.
ch09	15663239	SNP432173	G	A	.	PASS	END=15663239;ChrB=ch09;StartB=28220243;EndB=28220243;Parent=INV614;VarType=ShV;DupType=.
ch09	15663297	SNP432174	T	C	.	PASS	END=15663297;ChrB=ch09;StartB=28220185;EndB=28220185;Parent=INV614;VarType=ShV;DupType=.
ch09	15663301	SNP432175	C	G	.	PASS	END=15663301;ChrB=ch09;StartB=28220181;EndB=28220181;Parent=INV614;VarType=ShV;DupType=.
ch09	15663364	SNP432176	T	G	.	PASS	END=15663364;ChrB=ch09;StartB=28220118;EndB=28220118;Parent=INV614;VarType=ShV;DupType=.
ch09	15663369	SNP432177	A	T	.	PASS	END=15663369;ChrB=ch09;StartB=28220113;EndB=28220113;Parent=INV614;VarType=ShV;DupType=.
ch09	15663412	SNP432178	T	C	.	PASS	END=15663412;ChrB=ch09;StartB=28220070;EndB=28220070;Parent=INV614;VarType=ShV;DupType=.
ch09	15663431	SNP432179	C	T	.	PASS	END=15663431;ChrB=ch09;StartB=28220051;EndB=28220051;Parent=INV614;VarType=ShV;DupType=.
ch09	15663434	SNP432180	T	A	.	PASS	END=15663434;ChrB=ch09;StartB=28220048;EndB=28220048;Parent=INV614;VarType=ShV;DupType=.
ch09	15663441	SNP432181	T	A	.	PASS	END=15663441;ChrB=ch09;StartB=28220041;EndB=28220041;Parent=INV614;VarType=ShV;DupType=.
ch09	15663526	DEL432182	CA	C	.	PASS	END=15663527;ChrB=ch09;StartB=28219957;EndB=28219957;Parent=INV614;VarType=ShV;DupType=.
ch09	15663535	SNP432183	A	C	.	PASS	END=15663535;ChrB=ch09;StartB=28219948;EndB=28219948;Parent=INV614;VarType=ShV;DupType=.
ch09	15663542	SNP432184	T	G	.	PASS	END=15663542;ChrB=ch09;StartB=28219941;EndB=28219941;Parent=INV614;VarType=ShV;DupType=.
ch09	15663543	SNP432185	T	G	.	PASS	END=15663543;ChrB=ch09;StartB=28219940;EndB=28219940;Parent=INV614;VarType=ShV;DupType=.
ch09	15663572	SNP432186	G	A	.	PASS	END=15663572;ChrB=ch09;StartB=28219911;EndB=28219911;Parent=INV614;VarType=ShV;DupType=.
ch09	15663600	SNP432187	A	C	.	PASS	END=15663600;ChrB=ch09;StartB=28219883;EndB=28219883;Parent=INV614;VarType=ShV;DupType=.
ch09	15663603	SNP432188	T	A	.	PASS	END=15663603;ChrB=ch09;StartB=28219880;EndB=28219880;Parent=INV614;VarType=ShV;DupType=.
ch09	15663609	SNP432189	C	A	.	PASS	END=15663609;ChrB=ch09;StartB=28219874;EndB=28219874;Parent=INV614;VarType=ShV;DupType=.
ch09	15663617	SNP432190	T	C	.	PASS	END=15663617;ChrB=ch09;StartB=28219866;EndB=28219866;Parent=INV614;VarType=ShV;DupType=.
ch09	15663645	SNP432191	T	C	.	PASS	END=15663645;ChrB=ch09;StartB=28219838;EndB=28219838;Parent=INV614;VarType=ShV;DupType=.
ch09	15663646	SNP432192	G	A	.	PASS	END=15663646;ChrB=ch09;StartB=28219837;EndB=28219837;Parent=INV614;VarType=ShV;DupType=.
ch09	15663661	SNP432193	C	T	.	PASS	END=15663661;ChrB=ch09;StartB=28219822;EndB=28219822;Parent=INV614;VarType=ShV;DupType=.
ch09	15663682	SNP432194	G	C	.	PASS	END=15663682;ChrB=ch09;StartB=28219801;EndB=28219801;Parent=INV614;VarType=ShV;DupType=.
ch09	15663690	SNP432195	A	G	.	PASS	END=15663690;ChrB=ch09;StartB=28219793;EndB=28219793;Parent=INV614;VarType=ShV;DupType=.
ch09	15663868	SNP432196	G	T	.	PASS	END=15663868;ChrB=ch09;StartB=28219615;EndB=28219615;Parent=INV614;VarType=ShV;DupType=.
ch09	15663942	SNP432197	A	C	.	PASS	END=15663942;ChrB=ch09;StartB=28219541;EndB=28219541;Parent=INV614;VarType=ShV;DupType=.
ch09	15663944	SNP432198	C	T	.	PASS	END=15663944;ChrB=ch09;StartB=28219539;EndB=28219539;Parent=INV614;VarType=ShV;DupType=.
ch09	15663964	SNP432199	G	A	.	PASS	END=15663964;ChrB=ch09;StartB=28219519;EndB=28219519;Parent=INV614;VarType=ShV;DupType=.
ch09	15663996	SNP432200	G	A	.	PASS	END=15663996;ChrB=ch09;StartB=28219487;EndB=28219487;Parent=INV614;VarType=ShV;DupType=.
ch09	15663999	SNP432201	T	C	.	PASS	END=15663999;ChrB=ch09;StartB=28219484;EndB=28219484;Parent=INV614;VarType=ShV;DupType=.
ch09	15664036	SNP432202	C	T	.	PASS	END=15664036;ChrB=ch09;StartB=28219447;EndB=28219447;Parent=INV614;VarType=ShV;DupType=.
ch09	15664046	DEL432203	CT	C	.	PASS	END=15664047;ChrB=ch09;StartB=28219438;EndB=28219438;Parent=INV614;VarType=ShV;DupType=.
ch09	15664059	SNP432204	C	T	.	PASS	END=15664059;ChrB=ch09;StartB=28219425;EndB=28219425;Parent=INV614;VarType=ShV;DupType=.
ch09	15664072	SNP432205	T	C	.	PASS	END=15664072;ChrB=ch09;StartB=28219412;EndB=28219412;Parent=INV614;VarType=ShV;DupType=.
ch09	15664102	INS432206	A	AC	.	PASS	END=15664102;ChrB=ch09;StartB=28219382;EndB=28219381;Parent=INV614;VarType=ShV;DupType=.
ch09	15664114	SNP432207	T	C	.	PASS	END=15664114;ChrB=ch09;StartB=28219369;EndB=28219369;Parent=INV614;VarType=ShV;DupType=.
ch09	15664115	SNP432208	T	C	.	PASS	END=15664115;ChrB=ch09;StartB=28219368;EndB=28219368;Parent=INV614;VarType=ShV;DupType=.
ch09	15664221	SNP432209	G	A	.	PASS	END=15664221;ChrB=ch09;StartB=28219262;EndB=28219262;Parent=INV614;VarType=ShV;DupType=.
ch09	15664234	SNP432210	T	C	.	PASS	END=15664234;ChrB=ch09;StartB=28219249;EndB=28219249;Parent=INV614;VarType=ShV;DupType=.
ch09	15664256	SNP432211	G	T	.	PASS	END=15664256;ChrB=ch09;StartB=28219227;EndB=28219227;Parent=INV614;VarType=ShV;DupType=.
ch09	15664260	SNP432212	G	A	.	PASS	END=15664260;ChrB=ch09;StartB=28219223;EndB=28219223;Parent=INV614;VarType=ShV;DupType=.
ch09	15664261	SNP432213	T	C	.	PASS	END=15664261;ChrB=ch09;StartB=28219222;EndB=28219222;Parent=INV614;VarType=ShV;DupType=.
ch09	15664271	SNP432214	A	C	.	PASS	END=15664271;ChrB=ch09;StartB=28219212;EndB=28219212;Parent=INV614;VarType=ShV;DupType=.
ch09	15664301	SNP432215	T	C	.	PASS	END=15664301;ChrB=ch09;StartB=28219182;EndB=28219182;Parent=INV614;VarType=ShV;DupType=.
ch09	15664313	SNP432216	T	A	.	PASS	END=15664313;ChrB=ch09;StartB=28219170;EndB=28219170;Parent=INV614;VarType=ShV;DupType=.
ch09	15664324	SNP432217	T	C	.	PASS	END=15664324;ChrB=ch09;StartB=28219159;EndB=28219159;Parent=INV614;VarType=ShV;DupType=.
ch09	15664339	SNP432218	T	C	.	PASS	END=15664339;ChrB=ch09;StartB=28219144;EndB=28219144;Parent=INV614;VarType=ShV;DupType=.
ch09	15664483	SNP432219	G	A	.	PASS	END=15664483;ChrB=ch09;StartB=28219000;EndB=28219000;Parent=INV614;VarType=ShV;DupType=.
ch09	15664489	INS432220	G	GC	.	PASS	END=15664489;ChrB=ch09;StartB=28218994;EndB=28218993;Parent=INV614;VarType=ShV;DupType=.
ch09	15664536	SNP432221	C	A	.	PASS	END=15664536;ChrB=ch09;StartB=28218946;EndB=28218946;Parent=INV614;VarType=ShV;DupType=.
ch09	15664548	INS432222	T	TT	.	PASS	END=15664548;ChrB=ch09;StartB=28218934;EndB=28218933;Parent=INV614;VarType=ShV;DupType=.
ch09	15664548	INS432223	T	TA	.	PASS	END=15664548;ChrB=ch09;StartB=28218933;EndB=28218932;Parent=INV614;VarType=ShV;DupType=.
ch09	15664548	INS432224	T	TT	.	PASS	END=15664548;ChrB=ch09;StartB=28218932;EndB=28218931;Parent=INV614;VarType=ShV;DupType=.
ch09	15664548	INS432225	T	TT	.	PASS	END=15664548;ChrB=ch09;StartB=28218931;EndB=28218930;Parent=INV614;VarType=ShV;DupType=.
ch09	15664548	INS432226	T	TT	.	PASS	END=15664548;ChrB=ch09;StartB=28218930;EndB=28218929;Parent=INV614;VarType=ShV;DupType=.
ch09	15664548	INS432227	T	TT	.	PASS	END=15664548;ChrB=ch09;StartB=28218929;EndB=28218928;Parent=INV614;VarType=ShV;DupType=.
ch09	15664548	INS432228	T	TT	.	PASS	END=15664548;ChrB=ch09;StartB=28218928;EndB=28218927;Parent=INV614;VarType=ShV;DupType=.
ch09	15664548	INS432229	T	TG	.	PASS	END=15664548;ChrB=ch09;StartB=28218927;EndB=28218926;Parent=INV614;VarType=ShV;DupType=.
ch09	15664548	INS432230	T	TG	.	PASS	END=15664548;ChrB=ch09;StartB=28218926;EndB=28218925;Parent=INV614;VarType=ShV;DupType=.
ch09	15664548	INS432231	T	TG	.	PASS	END=15664548;ChrB=ch09;StartB=28218925;EndB=28218924;Parent=INV614;VarType=ShV;DupType=.
ch09	15664548	INS432232	T	TA	.	PASS	END=15664548;ChrB=ch09;StartB=28218924;EndB=28218923;Parent=INV614;VarType=ShV;DupType=.
ch09	15664548	INS432233	T	TT	.	PASS	END=15664548;ChrB=ch09;StartB=28218923;EndB=28218922;Parent=INV614;VarType=ShV;DupType=.
ch09	15664548	INS432234	T	TA	.	PASS	END=15664548;ChrB=ch09;StartB=28218922;EndB=28218921;Parent=INV614;VarType=ShV;DupType=.
ch09	15664548	INS432235	T	TA	.	PASS	END=15664548;ChrB=ch09;StartB=28218921;EndB=28218920;Parent=INV614;VarType=ShV;DupType=.
ch09	15664548	INS432236	T	TT	.	PASS	END=15664548;ChrB=ch09;StartB=28218920;EndB=28218919;Parent=INV614;VarType=ShV;DupType=.
ch09	15664548	INS432237	T	TG	.	PASS	END=15664548;ChrB=ch09;StartB=28218919;EndB=28218918;Parent=INV614;VarType=ShV;DupType=.
ch09	15664548	INS432238	T	TC	.	PASS	END=15664548;ChrB=ch09;StartB=28218918;EndB=28218917;Parent=INV614;VarType=ShV;DupType=.
ch09	15664548	INS432239	T	TC	.	PASS	END=15664548;ChrB=ch09;StartB=28218917;EndB=28218916;Parent=INV614;VarType=ShV;DupType=.
ch09	15664548	INS432240	T	TC	.	PASS	END=15664548;ChrB=ch09;StartB=28218916;EndB=28218915;Parent=INV614;VarType=ShV;DupType=.
ch09	15664548	INS432241	T	TA	.	PASS	END=15664548;ChrB=ch09;StartB=28218915;EndB=28218914;Parent=INV614;VarType=ShV;DupType=.
ch09	15664548	INS432242	T	TA	.	PASS	END=15664548;ChrB=ch09;StartB=28218914;EndB=28218913;Parent=INV614;VarType=ShV;DupType=.
ch09	15664548	INS432243	T	TG	.	PASS	END=15664548;ChrB=ch09;StartB=28218913;EndB=28218912;Parent=INV614;VarType=ShV;DupType=.
ch09	15664548	INS432244	T	TT	.	PASS	END=15664548;ChrB=ch09;StartB=28218912;EndB=28218911;Parent=INV614;VarType=ShV;DupType=.
ch09	15664548	INS432245	T	TA	.	PASS	END=15664548;ChrB=ch09;StartB=28218911;EndB=28218910;Parent=INV614;VarType=ShV;DupType=.
ch09	15664548	INS432246	T	TC	.	PASS	END=15664548;ChrB=ch09;StartB=28218910;EndB=28218909;Parent=INV614;VarType=ShV;DupType=.
ch09	15664548	INS432247	T	TC	.	PASS	END=15664548;ChrB=ch09;StartB=28218909;EndB=28218908;Parent=INV614;VarType=ShV;DupType=.
ch09	15664548	INS432248	T	TC	.	PASS	END=15664548;ChrB=ch09;StartB=28218908;EndB=28218907;Parent=INV614;VarType=ShV;DupType=.
ch09	15664548	INS432249	T	TC	.	PASS	END=15664548;ChrB=ch09;StartB=28218907;EndB=28218906;Parent=INV614;VarType=ShV;DupType=.
ch09	15664548	INS432250	T	TT	.	PASS	END=15664548;ChrB=ch09;StartB=28218906;EndB=28218905;Parent=INV614;VarType=ShV;DupType=.
ch09	15664548	INS432251	T	TC	.	PASS	END=15664548;ChrB=ch09;StartB=28218905;EndB=28218904;Parent=INV614;VarType=ShV;DupType=.
ch09	15664548	INS432252	T	TA	.	PASS	END=15664548;ChrB=ch09;StartB=28218904;EndB=28218903;Parent=INV614;VarType=ShV;DupType=.
ch09	15664548	INS432253	T	TA	.	PASS	END=15664548;ChrB=ch09;StartB=28218903;EndB=28218902;Parent=INV614;VarType=ShV;DupType=.
ch09	15664548	INS432254	T	TC	.	PASS	END=15664548;ChrB=ch09;StartB=28218902;EndB=28218901;Parent=INV614;VarType=ShV;DupType=.
ch09	15664548	INS432255	T	TC	.	PASS	END=15664548;ChrB=ch09;StartB=28218901;EndB=28218900;Parent=INV614;VarType=ShV;DupType=.
ch09	15664548	INS432256	T	TT	.	PASS	END=15664548;ChrB=ch09;StartB=28218900;EndB=28218899;Parent=INV614;VarType=ShV;DupType=.
ch09	15664548	INS432257	T	TA	.	PASS	END=15664548;ChrB=ch09;StartB=28218899;EndB=28218898;Parent=INV614;VarType=ShV;DupType=.
ch09	15664548	INS432258	T	TT	.	PASS	END=15664548;ChrB=ch09;StartB=28218898;EndB=28218897;Parent=INV614;VarType=ShV;DupType=.
ch09	15664548	INS432259	T	TG	.	PASS	END=15664548;ChrB=ch09;StartB=28218897;EndB=28218896;Parent=INV614;VarType=ShV;DupType=.
ch09	15664548	INS432260	T	TC	.	PASS	END=15664548;ChrB=ch09;StartB=28218896;EndB=28218895;Parent=INV614;VarType=ShV;DupType=.
ch09	15664548	INS432261	T	TC	.	PASS	END=15664548;ChrB=ch09;StartB=28218895;EndB=28218894;Parent=INV614;VarType=ShV;DupType=.
ch09	15664548	INS432262	T	TC	.	PASS	END=15664548;ChrB=ch09;StartB=28218894;EndB=28218893;Parent=INV614;VarType=ShV;DupType=.
ch09	15664548	INS432263	T	TG	.	PASS	END=15664548;ChrB=ch09;StartB=28218893;EndB=28218892;Parent=INV614;VarType=ShV;DupType=.
ch09	15664548	INS432264	T	TA	.	PASS	END=15664548;ChrB=ch09;StartB=28218892;EndB=28218891;Parent=INV614;VarType=ShV;DupType=.
ch09	15664548	INS432265	T	TA	.	PASS	END=15664548;ChrB=ch09;StartB=28218891;EndB=28218890;Parent=INV614;VarType=ShV;DupType=.
ch09	15664548	INS432266	T	TA	.	PASS	END=15664548;ChrB=ch09;StartB=28218890;EndB=28218889;Parent=INV614;VarType=ShV;DupType=.
ch09	15664548	INS432267	T	TT	.	PASS	END=15664548;ChrB=ch09;StartB=28218889;EndB=28218888;Parent=INV614;VarType=ShV;DupType=.
ch09	15664548	INS432268	T	TC	.	PASS	END=15664548;ChrB=ch09;StartB=28218888;EndB=28218887;Parent=INV614;VarType=ShV;DupType=.
ch09	15664548	INS432269	T	TT	.	PASS	END=15664548;ChrB=ch09;StartB=28218887;EndB=28218886;Parent=INV614;VarType=ShV;DupType=.
ch09	15664548	INS432270	T	TT	.	PASS	END=15664548;ChrB=ch09;StartB=28218886;EndB=28218885;Parent=INV614;VarType=ShV;DupType=.
ch09	15664548	INS432271	T	TA	.	PASS	END=15664548;ChrB=ch09;StartB=28218885;EndB=28218884;Parent=INV614;VarType=ShV;DupType=.
ch09	15664548	INS432272	T	TG	.	PASS	END=15664548;ChrB=ch09;StartB=28218884;EndB=28218883;Parent=INV614;VarType=ShV;DupType=.
ch09	15664548	INS432273	T	TA	.	PASS	END=15664548;ChrB=ch09;StartB=28218883;EndB=28218882;Parent=INV614;VarType=ShV;DupType=.
ch09	15664548	INS432274	T	TG	.	PASS	END=15664548;ChrB=ch09;StartB=28218882;EndB=28218881;Parent=INV614;VarType=ShV;DupType=.
ch09	15664548	INS432275	T	TA	.	PASS	END=15664548;ChrB=ch09;StartB=28218881;EndB=28218880;Parent=INV614;VarType=ShV;DupType=.
ch09	15664548	INS432276	T	TC	.	PASS	END=15664548;ChrB=ch09;StartB=28218880;EndB=28218879;Parent=INV614;VarType=ShV;DupType=.
ch09	15664548	INS432277	T	TA	.	PASS	END=15664548;ChrB=ch09;StartB=28218879;EndB=28218878;Parent=INV614;VarType=ShV;DupType=.
ch09	15664548	INS432278	T	TC	.	PASS	END=15664548;ChrB=ch09;StartB=28218878;EndB=28218877;Parent=INV614;VarType=ShV;DupType=.
ch09	15664548	INS432279	T	TA	.	PASS	END=15664548;ChrB=ch09;StartB=28218877;EndB=28218876;Parent=INV614;VarType=ShV;DupType=.
ch09	15664548	INS432280	T	TC	.	PASS	END=15664548;ChrB=ch09;StartB=28218876;EndB=28218875;Parent=INV614;VarType=ShV;DupType=.
ch09	15664548	INS432281	T	TT	.	PASS	END=15664548;ChrB=ch09;StartB=28218875;EndB=28218874;Parent=INV614;VarType=ShV;DupType=.
ch09	15664548	INS432282	T	TT	.	PASS	END=15664548;ChrB=ch09;StartB=28218874;EndB=28218873;Parent=INV614;VarType=ShV;DupType=.
ch09	15664548	INS432283	T	TA	.	PASS	END=15664548;ChrB=ch09;StartB=28218873;EndB=28218872;Parent=INV614;VarType=ShV;DupType=.
ch09	15664548	INS432284	T	TT	.	PASS	END=15664548;ChrB=ch09;StartB=28218872;EndB=28218871;Parent=INV614;VarType=ShV;DupType=.
ch09	15664548	INS432285	T	TA	.	PASS	END=15664548;ChrB=ch09;StartB=28218871;EndB=28218870;Parent=INV614;VarType=ShV;DupType=.
ch09	15664548	INS432286	T	TC	.	PASS	END=15664548;ChrB=ch09;StartB=28218870;EndB=28218869;Parent=INV614;VarType=ShV;DupType=.
ch09	15664548	INS432287	T	TT	.	PASS	END=15664548;ChrB=ch09;StartB=28218869;EndB=28218868;Parent=INV614;VarType=ShV;DupType=.
ch09	15664548	INS432288	T	TA	.	PASS	END=15664548;ChrB=ch09;StartB=28218868;EndB=28218867;Parent=INV614;VarType=ShV;DupType=.
ch09	15664548	INS432289	T	TT	.	PASS	END=15664548;ChrB=ch09;StartB=28218867;EndB=28218866;Parent=INV614;VarType=ShV;DupType=.
ch09	15664548	INS432290	T	TA	.	PASS	END=15664548;ChrB=ch09;StartB=28218866;EndB=28218865;Parent=INV614;VarType=ShV;DupType=.
ch09	15664548	INS432291	T	TC	.	PASS	END=15664548;ChrB=ch09;StartB=28218865;EndB=28218864;Parent=INV614;VarType=ShV;DupType=.
ch09	15664548	INS432292	T	TT	.	PASS	END=15664548;ChrB=ch09;StartB=28218864;EndB=28218863;Parent=INV614;VarType=ShV;DupType=.
ch09	15664548	INS432293	T	TA	.	PASS	END=15664548;ChrB=ch09;StartB=28218863;EndB=28218862;Parent=INV614;VarType=ShV;DupType=.
ch09	15664548	INS432294	T	TA	.	PASS	END=15664548;ChrB=ch09;StartB=28218862;EndB=28218861;Parent=INV614;VarType=ShV;DupType=.
ch09	15664548	INS432295	T	TG	.	PASS	END=15664548;ChrB=ch09;StartB=28218861;EndB=28218860;Parent=INV614;VarType=ShV;DupType=.
ch09	15664548	INS432296	T	TG	.	PASS	END=15664548;ChrB=ch09;StartB=28218860;EndB=28218859;Parent=INV614;VarType=ShV;DupType=.
ch09	15664548	INS432297	T	TT	.	PASS	END=15664548;ChrB=ch09;StartB=28218859;EndB=28218858;Parent=INV614;VarType=ShV;DupType=.
ch09	15664548	INS432298	T	TC	.	PASS	END=15664548;ChrB=ch09;StartB=28218858;EndB=28218857;Parent=INV614;VarType=ShV;DupType=.
ch09	15664548	INS432299	T	TC	.	PASS	END=15664548;ChrB=ch09;StartB=28218857;EndB=28218856;Parent=INV614;VarType=ShV;DupType=.
ch09	15664548	INS432300	T	TT	.	PASS	END=15664548;ChrB=ch09;StartB=28218856;EndB=28218855;Parent=INV614;VarType=ShV;DupType=.
ch09	15664548	INS432301	T	TA	.	PASS	END=15664548;ChrB=ch09;StartB=28218855;EndB=28218854;Parent=INV614;VarType=ShV;DupType=.
ch09	15664548	INS432302	T	TT	.	PASS	END=15664548;ChrB=ch09;StartB=28218854;EndB=28218853;Parent=INV614;VarType=ShV;DupType=.
ch09	15664548	INS432303	T	TT	.	PASS	END=15664548;ChrB=ch09;StartB=28218853;EndB=28218852;Parent=INV614;VarType=ShV;DupType=.
ch09	15664548	INS432304	T	TA	.	PASS	END=15664548;ChrB=ch09;StartB=28218852;EndB=28218851;Parent=INV614;VarType=ShV;DupType=.
ch09	15664548	INS432305	T	TC	.	PASS	END=15664548;ChrB=ch09;StartB=28218851;EndB=28218850;Parent=INV614;VarType=ShV;DupType=.
ch09	15664548	INS432306	T	TC	.	PASS	END=15664548;ChrB=ch09;StartB=28218850;EndB=28218849;Parent=INV614;VarType=ShV;DupType=.
ch09	15664548	INS432307	T	TC	.	PASS	END=15664548;ChrB=ch09;StartB=28218849;EndB=28218848;Parent=INV614;VarType=ShV;DupType=.
ch09	15664548	INS432308	T	TC	.	PASS	END=15664548;ChrB=ch09;StartB=28218848;EndB=28218847;Parent=INV614;VarType=ShV;DupType=.
ch09	15664548	INS432309	T	TC	.	PASS	END=15664548;ChrB=ch09;StartB=28218847;EndB=28218846;Parent=INV614;VarType=ShV;DupType=.
ch09	15664548	INS432310	T	TC	.	PASS	END=15664548;ChrB=ch09;StartB=28218846;EndB=28218845;Parent=INV614;VarType=ShV;DupType=.
ch09	15664548	INS432311	T	TT	.	PASS	END=15664548;ChrB=ch09;StartB=28218845;EndB=28218844;Parent=INV614;VarType=ShV;DupType=.
ch09	15664548	INS432312	T	TG	.	PASS	END=15664548;ChrB=ch09;StartB=28218844;EndB=28218843;Parent=INV614;VarType=ShV;DupType=.
ch09	15664548	INS432313	T	TA	.	PASS	END=15664548;ChrB=ch09;StartB=28218843;EndB=28218842;Parent=INV614;VarType=ShV;DupType=.
ch09	15664548	INS432314	T	TA	.	PASS	END=15664548;ChrB=ch09;StartB=28218842;EndB=28218841;Parent=INV614;VarType=ShV;DupType=.
ch09	15664548	INS432315	T	TC	.	PASS	END=15664548;ChrB=ch09;StartB=28218841;EndB=28218840;Parent=INV614;VarType=ShV;DupType=.
ch09	15664548	INS432316	T	TT	.	PASS	END=15664548;ChrB=ch09;StartB=28218840;EndB=28218839;Parent=INV614;VarType=ShV;DupType=.
ch09	15664548	INS432317	T	TT	.	PASS	END=15664548;ChrB=ch09;StartB=28218839;EndB=28218838;Parent=INV614;VarType=ShV;DupType=.
ch09	15664548	INS432318	T	TA	.	PASS	END=15664548;ChrB=ch09;StartB=28218838;EndB=28218837;Parent=INV614;VarType=ShV;DupType=.
ch09	15664548	INS432319	T	TT	.	PASS	END=15664548;ChrB=ch09;StartB=28218837;EndB=28218836;Parent=INV614;VarType=ShV;DupType=.
ch09	15664548	INS432320	T	TT	.	PASS	END=15664548;ChrB=ch09;StartB=28218836;EndB=28218835;Parent=INV614;VarType=ShV;DupType=.
ch09	15664548	INS432321	T	TT	.	PASS	END=15664548;ChrB=ch09;StartB=28218835;EndB=28218834;Parent=INV614;VarType=ShV;DupType=.
ch09	15664548	INS432322	T	TT	.	PASS	END=15664548;ChrB=ch09;StartB=28218834;EndB=28218833;Parent=INV614;VarType=ShV;DupType=.
ch09	15664548	INS432323	T	TA	.	PASS	END=15664548;ChrB=ch09;StartB=28218833;EndB=28218832;Parent=INV614;VarType=ShV;DupType=.
ch09	15664548	INS432324	T	TT	.	PASS	END=15664548;ChrB=ch09;StartB=28218832;EndB=28218831;Parent=INV614;VarType=ShV;DupType=.
ch09	15664548	INS432325	T	TT	.	PASS	END=15664548;ChrB=ch09;StartB=28218831;EndB=28218830;Parent=INV614;VarType=ShV;DupType=.
ch09	15664548	INS432326	T	TA	.	PASS	END=15664548;ChrB=ch09;StartB=28218830;EndB=28218829;Parent=INV614;VarType=ShV;DupType=.
ch09	15664548	INS432327	T	TA	.	PASS	END=15664548;ChrB=ch09;StartB=28218829;EndB=28218828;Parent=INV614;VarType=ShV;DupType=.
ch09	15664548	INS432328	T	TT	.	PASS	END=15664548;ChrB=ch09;StartB=28218828;EndB=28218827;Parent=INV614;VarType=ShV;DupType=.
ch09	15664548	INS432329	T	TA	.	PASS	END=15664548;ChrB=ch09;StartB=28218827;EndB=28218826;Parent=INV614;VarType=ShV;DupType=.
ch09	15664548	INS432330	T	TA	.	PASS	END=15664548;ChrB=ch09;StartB=28218826;EndB=28218825;Parent=INV614;VarType=ShV;DupType=.
ch09	15664548	INS432331	T	TT	.	PASS	END=15664548;ChrB=ch09;StartB=28218825;EndB=28218824;Parent=INV614;VarType=ShV;DupType=.
ch09	15664548	INS432332	T	TT	.	PASS	END=15664548;ChrB=ch09;StartB=28218824;EndB=28218823;Parent=INV614;VarType=ShV;DupType=.
ch09	15664548	INS432333	T	TT	.	PASS	END=15664548;ChrB=ch09;StartB=28218823;EndB=28218822;Parent=INV614;VarType=ShV;DupType=.
ch09	15664548	INS432334	T	TT	.	PASS	END=15664548;ChrB=ch09;StartB=28218822;EndB=28218821;Parent=INV614;VarType=ShV;DupType=.
ch09	15664548	INS432335	T	TT	.	PASS	END=15664548;ChrB=ch09;StartB=28218821;EndB=28218820;Parent=INV614;VarType=ShV;DupType=.
ch09	15664548	INS432336	T	TT	.	PASS	END=15664548;ChrB=ch09;StartB=28218820;EndB=28218819;Parent=INV614;VarType=ShV;DupType=.
ch09	15664548	INS432337	T	TA	.	PASS	END=15664548;ChrB=ch09;StartB=28218819;EndB=28218818;Parent=INV614;VarType=ShV;DupType=.
ch09	15664548	INS432338	T	TC	.	PASS	END=15664548;ChrB=ch09;StartB=28218818;EndB=28218817;Parent=INV614;VarType=ShV;DupType=.
ch09	15664548	INS432339	T	TC	.	PASS	END=15664548;ChrB=ch09;StartB=28218817;EndB=28218816;Parent=INV614;VarType=ShV;DupType=.
ch09	15664548	INS432340	T	TC	.	PASS	END=15664548;ChrB=ch09;StartB=28218816;EndB=28218815;Parent=INV614;VarType=ShV;DupType=.
ch09	15664548	INS432341	T	TC	.	PASS	END=15664548;ChrB=ch09;StartB=28218815;EndB=28218814;Parent=INV614;VarType=ShV;DupType=.
ch09	15664548	INS432342	T	TT	.	PASS	END=15664548;ChrB=ch09;StartB=28218814;EndB=28218813;Parent=INV614;VarType=ShV;DupType=.
ch09	15664548	INS432343	T	TT	.	PASS	END=15664548;ChrB=ch09;StartB=28218813;EndB=28218812;Parent=INV614;VarType=ShV;DupType=.
ch09	15664548	INS432344	T	TT	.	PASS	END=15664548;ChrB=ch09;StartB=28218812;EndB=28218811;Parent=INV614;VarType=ShV;DupType=.
ch09	15664548	INS432345	T	TT	.	PASS	END=15664548;ChrB=ch09;StartB=28218811;EndB=28218810;Parent=INV614;VarType=ShV;DupType=.
ch09	15664548	INS432346	T	TT	.	PASS	END=15664548;ChrB=ch09;StartB=28218810;EndB=28218809;Parent=INV614;VarType=ShV;DupType=.
ch09	15664548	INS432347	T	TA	.	PASS	END=15664548;ChrB=ch09;StartB=28218809;EndB=28218808;Parent=INV614;VarType=ShV;DupType=.
ch09	15664548	INS432348	T	TG	.	PASS	END=15664548;ChrB=ch09;StartB=28218808;EndB=28218807;Parent=INV614;VarType=ShV;DupType=.
ch09	15664548	INS432349	T	TC	.	PASS	END=15664548;ChrB=ch09;StartB=28218807;EndB=28218806;Parent=INV614;VarType=ShV;DupType=.
ch09	15664548	INS432350	T	TT	.	PASS	END=15664548;ChrB=ch09;StartB=28218806;EndB=28218805;Parent=INV614;VarType=ShV;DupType=.
ch09	15664548	INS432351	T	TT	.	PASS	END=15664548;ChrB=ch09;StartB=28218805;EndB=28218804;Parent=INV614;VarType=ShV;DupType=.
ch09	15664548	INS432352	T	TA	.	PASS	END=15664548;ChrB=ch09;StartB=28218804;EndB=28218803;Parent=INV614;VarType=ShV;DupType=.
ch09	15664548	INS432353	T	TC	.	PASS	END=15664548;ChrB=ch09;StartB=28218803;EndB=28218802;Parent=INV614;VarType=ShV;DupType=.
ch09	15664548	INS432354	T	TG	.	PASS	END=15664548;ChrB=ch09;StartB=28218802;EndB=28218801;Parent=INV614;VarType=ShV;DupType=.
ch09	15664548	INS432355	T	TT	.	PASS	END=15664548;ChrB=ch09;StartB=28218801;EndB=28218800;Parent=INV614;VarType=ShV;DupType=.
ch09	15664548	INS432356	T	TG	.	PASS	END=15664548;ChrB=ch09;StartB=28218800;EndB=28218799;Parent=INV614;VarType=ShV;DupType=.
ch09	15664548	INS432357	T	TG	.	PASS	END=15664548;ChrB=ch09;StartB=28218799;EndB=28218798;Parent=INV614;VarType=ShV;DupType=.
ch09	15664548	INS432358	T	TC	.	PASS	END=15664548;ChrB=ch09;StartB=28218798;EndB=28218797;Parent=INV614;VarType=ShV;DupType=.
ch09	15664548	INS432359	T	TA	.	PASS	END=15664548;ChrB=ch09;StartB=28218797;EndB=28218796;Parent=INV614;VarType=ShV;DupType=.
ch09	15664548	INS432360	T	TC	.	PASS	END=15664548;ChrB=ch09;StartB=28218796;EndB=28218795;Parent=INV614;VarType=ShV;DupType=.
ch09	15664548	INS432361	T	TT	.	PASS	END=15664548;ChrB=ch09;StartB=28218795;EndB=28218794;Parent=INV614;VarType=ShV;DupType=.
ch09	15664548	INS432362	T	TA	.	PASS	END=15664548;ChrB=ch09;StartB=28218794;EndB=28218793;Parent=INV614;VarType=ShV;DupType=.
ch09	15664548	INS432363	T	TT	.	PASS	END=15664548;ChrB=ch09;StartB=28218793;EndB=28218792;Parent=INV614;VarType=ShV;DupType=.
ch09	15664548	INS432364	T	TC	.	PASS	END=15664548;ChrB=ch09;StartB=28218792;EndB=28218791;Parent=INV614;VarType=ShV;DupType=.
ch09	15664548	INS432365	T	TT	.	PASS	END=15664548;ChrB=ch09;StartB=28218791;EndB=28218790;Parent=INV614;VarType=ShV;DupType=.
ch09	15664548	INS432366	T	TT	.	PASS	END=15664548;ChrB=ch09;StartB=28218790;EndB=28218789;Parent=INV614;VarType=ShV;DupType=.
ch09	15664548	INS432367	T	TG	.	PASS	END=15664548;ChrB=ch09;StartB=28218789;EndB=28218788;Parent=INV614;VarType=ShV;DupType=.
ch09	15664548	INS432368	T	TT	.	PASS	END=15664548;ChrB=ch09;StartB=28218788;EndB=28218787;Parent=INV614;VarType=ShV;DupType=.
ch09	15664548	INS432369	T	TG	.	PASS	END=15664548;ChrB=ch09;StartB=28218787;EndB=28218786;Parent=INV614;VarType=ShV;DupType=.
ch09	15664548	INS432370	T	TG	.	PASS	END=15664548;ChrB=ch09;StartB=28218786;EndB=28218785;Parent=INV614;VarType=ShV;DupType=.
ch09	15664548	INS432371	T	TG	.	PASS	END=15664548;ChrB=ch09;StartB=28218785;EndB=28218784;Parent=INV614;VarType=ShV;DupType=.
ch09	15664548	INS432372	T	TC	.	PASS	END=15664548;ChrB=ch09;StartB=28218784;EndB=28218783;Parent=INV614;VarType=ShV;DupType=.
ch09	15664548	INS432373	T	TC	.	PASS	END=15664548;ChrB=ch09;StartB=28218783;EndB=28218782;Parent=INV614;VarType=ShV;DupType=.
ch09	15664548	INS432374	T	TC	.	PASS	END=15664548;ChrB=ch09;StartB=28218782;EndB=28218781;Parent=INV614;VarType=ShV;DupType=.
ch09	15664548	INS432375	T	TA	.	PASS	END=15664548;ChrB=ch09;StartB=28218781;EndB=28218780;Parent=INV614;VarType=ShV;DupType=.
ch09	15664548	INS432376	T	TA	.	PASS	END=15664548;ChrB=ch09;StartB=28218780;EndB=28218779;Parent=INV614;VarType=ShV;DupType=.
ch09	15664548	INS432377	T	TA	.	PASS	END=15664548;ChrB=ch09;StartB=28218779;EndB=28218778;Parent=INV614;VarType=ShV;DupType=.
ch09	15664548	INS432378	T	TG	.	PASS	END=15664548;ChrB=ch09;StartB=28218778;EndB=28218777;Parent=INV614;VarType=ShV;DupType=.
ch09	15664548	INS432379	T	TA	.	PASS	END=15664548;ChrB=ch09;StartB=28218777;EndB=28218776;Parent=INV614;VarType=ShV;DupType=.
ch09	15664548	INS432380	T	TT	.	PASS	END=15664548;ChrB=ch09;StartB=28218776;EndB=28218775;Parent=INV614;VarType=ShV;DupType=.
ch09	15664548	INS432381	T	TG	.	PASS	END=15664548;ChrB=ch09;StartB=28218775;EndB=28218774;Parent=INV614;VarType=ShV;DupType=.
ch09	15664548	INS432382	T	TG	.	PASS	END=15664548;ChrB=ch09;StartB=28218774;EndB=28218773;Parent=INV614;VarType=ShV;DupType=.
ch09	15664548	INS432383	T	TT	.	PASS	END=15664548;ChrB=ch09;StartB=28218773;EndB=28218772;Parent=INV614;VarType=ShV;DupType=.
ch09	15664548	INS432384	T	TT	.	PASS	END=15664548;ChrB=ch09;StartB=28218772;EndB=28218771;Parent=INV614;VarType=ShV;DupType=.
ch09	15664548	INS432385	T	TG	.	PASS	END=15664548;ChrB=ch09;StartB=28218771;EndB=28218770;Parent=INV614;VarType=ShV;DupType=.
ch09	15664548	INS432386	T	TA	.	PASS	END=15664548;ChrB=ch09;StartB=28218770;EndB=28218769;Parent=INV614;VarType=ShV;DupType=.
ch09	15664548	INS432387	T	TC	.	PASS	END=15664548;ChrB=ch09;StartB=28218769;EndB=28218768;Parent=INV614;VarType=ShV;DupType=.
ch09	15664548	INS432388	T	TT	.	PASS	END=15664548;ChrB=ch09;StartB=28218768;EndB=28218767;Parent=INV614;VarType=ShV;DupType=.
ch09	15664548	INS432389	T	TT	.	PASS	END=15664548;ChrB=ch09;StartB=28218767;EndB=28218766;Parent=INV614;VarType=ShV;DupType=.
ch09	15664548	INS432390	T	TT	.	PASS	END=15664548;ChrB=ch09;StartB=28218766;EndB=28218765;Parent=INV614;VarType=ShV;DupType=.
ch09	15664548	INS432391	T	TT	.	PASS	END=15664548;ChrB=ch09;StartB=28218765;EndB=28218764;Parent=INV614;VarType=ShV;DupType=.
ch09	15664548	INS432392	T	TT	.	PASS	END=15664548;ChrB=ch09;StartB=28218764;EndB=28218763;Parent=INV614;VarType=ShV;DupType=.
ch09	15664548	INS432393	T	TT	.	PASS	END=15664548;ChrB=ch09;StartB=28218763;EndB=28218762;Parent=INV614;VarType=ShV;DupType=.
ch09	15664548	INS432394	T	TT	.	PASS	END=15664548;ChrB=ch09;StartB=28218762;EndB=28218761;Parent=INV614;VarType=ShV;DupType=.
ch09	15664548	INS432395	T	TT	.	PASS	END=15664548;ChrB=ch09;StartB=28218761;EndB=28218760;Parent=INV614;VarType=ShV;DupType=.
ch09	15664548	INS432396	T	TC	.	PASS	END=15664548;ChrB=ch09;StartB=28218760;EndB=28218759;Parent=INV614;VarType=ShV;DupType=.
ch09	15664548	INS432397	T	TC	.	PASS	END=15664548;ChrB=ch09;StartB=28218759;EndB=28218758;Parent=INV614;VarType=ShV;DupType=.
ch09	15664548	INS432398	T	TG	.	PASS	END=15664548;ChrB=ch09;StartB=28218758;EndB=28218757;Parent=INV614;VarType=ShV;DupType=.
ch09	15664548	INS432399	T	TA	.	PASS	END=15664548;ChrB=ch09;StartB=28218757;EndB=28218756;Parent=INV614;VarType=ShV;DupType=.
ch09	15664548	INS432400	T	TA	.	PASS	END=15664548;ChrB=ch09;StartB=28218756;EndB=28218755;Parent=INV614;VarType=ShV;DupType=.
ch09	15664548	INS432401	T	TC	.	PASS	END=15664548;ChrB=ch09;StartB=28218755;EndB=28218754;Parent=INV614;VarType=ShV;DupType=.
ch09	15664548	INS432402	T	TT	.	PASS	END=15664548;ChrB=ch09;StartB=28218754;EndB=28218753;Parent=INV614;VarType=ShV;DupType=.
ch09	15664548	INS432403	T	TA	.	PASS	END=15664548;ChrB=ch09;StartB=28218753;EndB=28218752;Parent=INV614;VarType=ShV;DupType=.
ch09	15664548	INS432404	T	TG	.	PASS	END=15664548;ChrB=ch09;StartB=28218752;EndB=28218751;Parent=INV614;VarType=ShV;DupType=.
ch09	15664548	INS432405	T	TT	.	PASS	END=15664548;ChrB=ch09;StartB=28218751;EndB=28218750;Parent=INV614;VarType=ShV;DupType=.
ch09	15664548	INS432406	T	TG	.	PASS	END=15664548;ChrB=ch09;StartB=28218750;EndB=28218749;Parent=INV614;VarType=ShV;DupType=.
ch09	15664548	INS432407	T	TC	.	PASS	END=15664548;ChrB=ch09;StartB=28218749;EndB=28218748;Parent=INV614;VarType=ShV;DupType=.
ch09	15664548	INS432408	T	TC	.	PASS	END=15664548;ChrB=ch09;StartB=28218748;EndB=28218747;Parent=INV614;VarType=ShV;DupType=.
ch09	15664548	INS432409	T	TA	.	PASS	END=15664548;ChrB=ch09;StartB=28218747;EndB=28218746;Parent=INV614;VarType=ShV;DupType=.
ch09	15664548	INS432410	T	TC	.	PASS	END=15664548;ChrB=ch09;StartB=28218746;EndB=28218745;Parent=INV614;VarType=ShV;DupType=.
ch09	15664548	INS432411	T	TG	.	PASS	END=15664548;ChrB=ch09;StartB=28218745;EndB=28218744;Parent=INV614;VarType=ShV;DupType=.
ch09	15664548	INS432412	T	TT	.	PASS	END=15664548;ChrB=ch09;StartB=28218744;EndB=28218743;Parent=INV614;VarType=ShV;DupType=.
ch09	15664548	INS432413	T	TA	.	PASS	END=15664548;ChrB=ch09;StartB=28218743;EndB=28218742;Parent=INV614;VarType=ShV;DupType=.
ch09	15664548	INS432414	T	TG	.	PASS	END=15664548;ChrB=ch09;StartB=28218742;EndB=28218741;Parent=INV614;VarType=ShV;DupType=.
ch09	15664548	INS432415	T	TG	.	PASS	END=15664548;ChrB=ch09;StartB=28218741;EndB=28218740;Parent=INV614;VarType=ShV;DupType=.
ch09	15664548	INS432416	T	TC	.	PASS	END=15664548;ChrB=ch09;StartB=28218740;EndB=28218739;Parent=INV614;VarType=ShV;DupType=.
ch09	15664548	INS432417	T	TT	.	PASS	END=15664548;ChrB=ch09;StartB=28218739;EndB=28218738;Parent=INV614;VarType=ShV;DupType=.
ch09	15664548	INS432418	T	TA	.	PASS	END=15664548;ChrB=ch09;StartB=28218738;EndB=28218737;Parent=INV614;VarType=ShV;DupType=.
ch09	15664548	INS432419	T	TA	.	PASS	END=15664548;ChrB=ch09;StartB=28218737;EndB=28218736;Parent=INV614;VarType=ShV;DupType=.
ch09	15664548	INS432420	T	TA	.	PASS	END=15664548;ChrB=ch09;StartB=28218736;EndB=28218735;Parent=INV614;VarType=ShV;DupType=.
ch09	15664548	INS432421	T	TA	.	PASS	END=15664548;ChrB=ch09;StartB=28218735;EndB=28218734;Parent=INV614;VarType=ShV;DupType=.
ch09	15664548	INS432422	T	TA	.	PASS	END=15664548;ChrB=ch09;StartB=28218734;EndB=28218733;Parent=INV614;VarType=ShV;DupType=.
ch09	15664548	INS432423	T	TG	.	PASS	END=15664548;ChrB=ch09;StartB=28218733;EndB=28218732;Parent=INV614;VarType=ShV;DupType=.
ch09	15664548	INS432424	T	TG	.	PASS	END=15664548;ChrB=ch09;StartB=28218732;EndB=28218731;Parent=INV614;VarType=ShV;DupType=.
ch09	15664548	INS432425	T	TG	.	PASS	END=15664548;ChrB=ch09;StartB=28218731;EndB=28218730;Parent=INV614;VarType=ShV;DupType=.
ch09	15664548	INS432426	T	TG	.	PASS	END=15664548;ChrB=ch09;StartB=28218730;EndB=28218729;Parent=INV614;VarType=ShV;DupType=.
ch09	15664548	INS432427	T	TT	.	PASS	END=15664548;ChrB=ch09;StartB=28218729;EndB=28218728;Parent=INV614;VarType=ShV;DupType=.
ch09	15664548	INS432428	T	TA	.	PASS	END=15664548;ChrB=ch09;StartB=28218728;EndB=28218727;Parent=INV614;VarType=ShV;DupType=.
ch09	15664548	INS432429	T	TG	.	PASS	END=15664548;ChrB=ch09;StartB=28218727;EndB=28218726;Parent=INV614;VarType=ShV;DupType=.
ch09	15664548	INS432430	T	TA	.	PASS	END=15664548;ChrB=ch09;StartB=28218726;EndB=28218725;Parent=INV614;VarType=ShV;DupType=.
ch09	15664548	INS432431	T	TA	.	PASS	END=15664548;ChrB=ch09;StartB=28218725;EndB=28218724;Parent=INV614;VarType=ShV;DupType=.
ch09	15664548	INS432432	T	TA	.	PASS	END=15664548;ChrB=ch09;StartB=28218724;EndB=28218723;Parent=INV614;VarType=ShV;DupType=.
ch09	15664548	INS432433	T	TA	.	PASS	END=15664548;ChrB=ch09;StartB=28218723;EndB=28218722;Parent=INV614;VarType=ShV;DupType=.
ch09	15664548	INS432434	T	TT	.	PASS	END=15664548;ChrB=ch09;StartB=28218722;EndB=28218721;Parent=INV614;VarType=ShV;DupType=.
ch09	15664548	INS432435	T	TT	.	PASS	END=15664548;ChrB=ch09;StartB=28218721;EndB=28218720;Parent=INV614;VarType=ShV;DupType=.
ch09	15664548	INS432436	T	TA	.	PASS	END=15664548;ChrB=ch09;StartB=28218720;EndB=28218719;Parent=INV614;VarType=ShV;DupType=.
ch09	15664548	INS432437	T	TC	.	PASS	END=15664548;ChrB=ch09;StartB=28218719;EndB=28218718;Parent=INV614;VarType=ShV;DupType=.
ch09	15664548	INS432438	T	TA	.	PASS	END=15664548;ChrB=ch09;StartB=28218718;EndB=28218717;Parent=INV614;VarType=ShV;DupType=.
ch09	15664548	INS432439	T	TT	.	PASS	END=15664548;ChrB=ch09;StartB=28218717;EndB=28218716;Parent=INV614;VarType=ShV;DupType=.
ch09	15664548	INS432440	T	TA	.	PASS	END=15664548;ChrB=ch09;StartB=28218716;EndB=28218715;Parent=INV614;VarType=ShV;DupType=.
ch09	15664548	INS432441	T	TT	.	PASS	END=15664548;ChrB=ch09;StartB=28218715;EndB=28218714;Parent=INV614;VarType=ShV;DupType=.
ch09	15664548	INS432442	T	TA	.	PASS	END=15664548;ChrB=ch09;StartB=28218714;EndB=28218713;Parent=INV614;VarType=ShV;DupType=.
ch09	15664548	INS432443	T	TA	.	PASS	END=15664548;ChrB=ch09;StartB=28218713;EndB=28218712;Parent=INV614;VarType=ShV;DupType=.
ch09	15664548	INS432444	T	TA	.	PASS	END=15664548;ChrB=ch09;StartB=28218712;EndB=28218711;Parent=INV614;VarType=ShV;DupType=.
ch09	15664548	INS432445	T	TA	.	PASS	END=15664548;ChrB=ch09;StartB=28218711;EndB=28218710;Parent=INV614;VarType=ShV;DupType=.
ch09	15664548	INS432446	T	TT	.	PASS	END=15664548;ChrB=ch09;StartB=28218710;EndB=28218709;Parent=INV614;VarType=ShV;DupType=.
ch09	15664548	INS432447	T	TA	.	PASS	END=15664548;ChrB=ch09;StartB=28218709;EndB=28218708;Parent=INV614;VarType=ShV;DupType=.
ch09	15664548	INS432448	T	TA	.	PASS	END=15664548;ChrB=ch09;StartB=28218708;EndB=28218707;Parent=INV614;VarType=ShV;DupType=.
ch09	15664548	INS432449	T	TG	.	PASS	END=15664548;ChrB=ch09;StartB=28218707;EndB=28218706;Parent=INV614;VarType=ShV;DupType=.
ch09	15664548	INS432450	T	TT	.	PASS	END=15664548;ChrB=ch09;StartB=28218706;EndB=28218705;Parent=INV614;VarType=ShV;DupType=.
ch09	15664548	INS432451	T	TT	.	PASS	END=15664548;ChrB=ch09;StartB=28218705;EndB=28218704;Parent=INV614;VarType=ShV;DupType=.
ch09	15664548	INS432452	T	TC	.	PASS	END=15664548;ChrB=ch09;StartB=28218704;EndB=28218703;Parent=INV614;VarType=ShV;DupType=.
ch09	15664548	INS432453	T	TA	.	PASS	END=15664548;ChrB=ch09;StartB=28218703;EndB=28218702;Parent=INV614;VarType=ShV;DupType=.
ch09	15664548	INS432454	T	TG	.	PASS	END=15664548;ChrB=ch09;StartB=28218702;EndB=28218701;Parent=INV614;VarType=ShV;DupType=.
ch09	15664548	INS432455	T	TG	.	PASS	END=15664548;ChrB=ch09;StartB=28218701;EndB=28218700;Parent=INV614;VarType=ShV;DupType=.
ch09	15664548	INS432456	T	TG	.	PASS	END=15664548;ChrB=ch09;StartB=28218700;EndB=28218699;Parent=INV614;VarType=ShV;DupType=.
ch09	15664548	INS432457	T	TG	.	PASS	END=15664548;ChrB=ch09;StartB=28218699;EndB=28218698;Parent=INV614;VarType=ShV;DupType=.
ch09	15664548	INS432458	T	TG	.	PASS	END=15664548;ChrB=ch09;StartB=28218698;EndB=28218697;Parent=INV614;VarType=ShV;DupType=.
ch09	15664548	INS432459	T	TG	.	PASS	END=15664548;ChrB=ch09;StartB=28218697;EndB=28218696;Parent=INV614;VarType=ShV;DupType=.
ch09	15664548	INS432460	T	TT	.	PASS	END=15664548;ChrB=ch09;StartB=28218696;EndB=28218695;Parent=INV614;VarType=ShV;DupType=.
ch09	15664548	INS432461	T	TA	.	PASS	END=15664548;ChrB=ch09;StartB=28218695;EndB=28218694;Parent=INV614;VarType=ShV;DupType=.
ch09	15664548	INS432462	T	TA	.	PASS	END=15664548;ChrB=ch09;StartB=28218694;EndB=28218693;Parent=INV614;VarType=ShV;DupType=.
ch09	15664548	INS432463	T	TT	.	PASS	END=15664548;ChrB=ch09;StartB=28218693;EndB=28218692;Parent=INV614;VarType=ShV;DupType=.
ch09	15664548	INS432464	T	TA	.	PASS	END=15664548;ChrB=ch09;StartB=28218692;EndB=28218691;Parent=INV614;VarType=ShV;DupType=.
ch09	15664548	INS432465	T	TG	.	PASS	END=15664548;ChrB=ch09;StartB=28218691;EndB=28218690;Parent=INV614;VarType=ShV;DupType=.
ch09	15664548	INS432466	T	TG	.	PASS	END=15664548;ChrB=ch09;StartB=28218690;EndB=28218689;Parent=INV614;VarType=ShV;DupType=.
ch09	15664548	INS432467	T	TA	.	PASS	END=15664548;ChrB=ch09;StartB=28218689;EndB=28218688;Parent=INV614;VarType=ShV;DupType=.
ch09	15664548	INS432468	T	TC	.	PASS	END=15664548;ChrB=ch09;StartB=28218688;EndB=28218687;Parent=INV614;VarType=ShV;DupType=.
ch09	15664548	INS432469	T	TC	.	PASS	END=15664548;ChrB=ch09;StartB=28218687;EndB=28218686;Parent=INV614;VarType=ShV;DupType=.
ch09	15664548	INS432470	T	TT	.	PASS	END=15664548;ChrB=ch09;StartB=28218686;EndB=28218685;Parent=INV614;VarType=ShV;DupType=.
ch09	15664548	INS432471	T	TT	.	PASS	END=15664548;ChrB=ch09;StartB=28218685;EndB=28218684;Parent=INV614;VarType=ShV;DupType=.
ch09	15664548	INS432472	T	TA	.	PASS	END=15664548;ChrB=ch09;StartB=28218684;EndB=28218683;Parent=INV614;VarType=ShV;DupType=.
ch09	15664548	INS432473	T	TG	.	PASS	END=15664548;ChrB=ch09;StartB=28218683;EndB=28218682;Parent=INV614;VarType=ShV;DupType=.
ch09	15664548	INS432474	T	TT	.	PASS	END=15664548;ChrB=ch09;StartB=28218682;EndB=28218681;Parent=INV614;VarType=ShV;DupType=.
ch09	15664548	INS432475	T	TA	.	PASS	END=15664548;ChrB=ch09;StartB=28218681;EndB=28218680;Parent=INV614;VarType=ShV;DupType=.
ch09	15664548	INS432476	T	TT	.	PASS	END=15664548;ChrB=ch09;StartB=28218680;EndB=28218679;Parent=INV614;VarType=ShV;DupType=.
ch09	15664548	INS432477	T	TA	.	PASS	END=15664548;ChrB=ch09;StartB=28218679;EndB=28218678;Parent=INV614;VarType=ShV;DupType=.
ch09	15664548	INS432478	T	TG	.	PASS	END=15664548;ChrB=ch09;StartB=28218678;EndB=28218677;Parent=INV614;VarType=ShV;DupType=.
ch09	15664548	INS432479	T	TT	.	PASS	END=15664548;ChrB=ch09;StartB=28218677;EndB=28218676;Parent=INV614;VarType=ShV;DupType=.
ch09	15664548	INS432480	T	TA	.	PASS	END=15664548;ChrB=ch09;StartB=28218676;EndB=28218675;Parent=INV614;VarType=ShV;DupType=.
ch09	15664548	INS432481	T	TT	.	PASS	END=15664548;ChrB=ch09;StartB=28218675;EndB=28218674;Parent=INV614;VarType=ShV;DupType=.
ch09	15664548	INS432482	T	TA	.	PASS	END=15664548;ChrB=ch09;StartB=28218674;EndB=28218673;Parent=INV614;VarType=ShV;DupType=.
ch09	15664548	INS432483	T	TA	.	PASS	END=15664548;ChrB=ch09;StartB=28218673;EndB=28218672;Parent=INV614;VarType=ShV;DupType=.
ch09	15664548	INS432484	T	TG	.	PASS	END=15664548;ChrB=ch09;StartB=28218672;EndB=28218671;Parent=INV614;VarType=ShV;DupType=.
ch09	15664548	INS432485	T	TT	.	PASS	END=15664548;ChrB=ch09;StartB=28218671;EndB=28218670;Parent=INV614;VarType=ShV;DupType=.
ch09	15664548	INS432486	T	TG	.	PASS	END=15664548;ChrB=ch09;StartB=28218670;EndB=28218669;Parent=INV614;VarType=ShV;DupType=.
ch09	15664548	INS432487	T	TT	.	PASS	END=15664548;ChrB=ch09;StartB=28218669;EndB=28218668;Parent=INV614;VarType=ShV;DupType=.
ch09	15664548	INS432488	T	TG	.	PASS	END=15664548;ChrB=ch09;StartB=28218668;EndB=28218667;Parent=INV614;VarType=ShV;DupType=.
ch09	15664548	INS432489	T	TT	.	PASS	END=15664548;ChrB=ch09;StartB=28218667;EndB=28218666;Parent=INV614;VarType=ShV;DupType=.
ch09	15664548	INS432490	T	TC	.	PASS	END=15664548;ChrB=ch09;StartB=28218666;EndB=28218665;Parent=INV614;VarType=ShV;DupType=.
ch09	15664548	INS432491	T	TT	.	PASS	END=15664548;ChrB=ch09;StartB=28218665;EndB=28218664;Parent=INV614;VarType=ShV;DupType=.
ch09	15664548	INS432492	T	TC	.	PASS	END=15664548;ChrB=ch09;StartB=28218664;EndB=28218663;Parent=INV614;VarType=ShV;DupType=.
ch09	15664548	INS432493	T	TT	.	PASS	END=15664548;ChrB=ch09;StartB=28218663;EndB=28218662;Parent=INV614;VarType=ShV;DupType=.
ch09	15664548	INS432494	T	TA	.	PASS	END=15664548;ChrB=ch09;StartB=28218662;EndB=28218661;Parent=INV614;VarType=ShV;DupType=.
ch09	15664548	INS432495	T	TG	.	PASS	END=15664548;ChrB=ch09;StartB=28218661;EndB=28218660;Parent=INV614;VarType=ShV;DupType=.
ch09	15664548	INS432496	T	TG	.	PASS	END=15664548;ChrB=ch09;StartB=28218660;EndB=28218659;Parent=INV614;VarType=ShV;DupType=.
ch09	15664548	INS432497	T	TA	.	PASS	END=15664548;ChrB=ch09;StartB=28218659;EndB=28218658;Parent=INV614;VarType=ShV;DupType=.
ch09	15664548	INS432498	T	TT	.	PASS	END=15664548;ChrB=ch09;StartB=28218658;EndB=28218657;Parent=INV614;VarType=ShV;DupType=.
ch09	15664548	INS432499	T	TT	.	PASS	END=15664548;ChrB=ch09;StartB=28218657;EndB=28218656;Parent=INV614;VarType=ShV;DupType=.
ch09	15664548	INS432500	T	TT	.	PASS	END=15664548;ChrB=ch09;StartB=28218656;EndB=28218655;Parent=INV614;VarType=ShV;DupType=.
ch09	15664548	INS432501	T	TC	.	PASS	END=15664548;ChrB=ch09;StartB=28218655;EndB=28218654;Parent=INV614;VarType=ShV;DupType=.
ch09	15664548	INS432502	T	TG	.	PASS	END=15664548;ChrB=ch09;StartB=28218654;EndB=28218653;Parent=INV614;VarType=ShV;DupType=.
ch09	15664548	INS432503	T	TG	.	PASS	END=15664548;ChrB=ch09;StartB=28218653;EndB=28218652;Parent=INV614;VarType=ShV;DupType=.
ch09	15664548	INS432504	T	TG	.	PASS	END=15664548;ChrB=ch09;StartB=28218652;EndB=28218651;Parent=INV614;VarType=ShV;DupType=.
ch09	15664548	INS432505	T	TC	.	PASS	END=15664548;ChrB=ch09;StartB=28218651;EndB=28218650;Parent=INV614;VarType=ShV;DupType=.
ch09	15664548	INS432506	T	TA	.	PASS	END=15664548;ChrB=ch09;StartB=28218650;EndB=28218649;Parent=INV614;VarType=ShV;DupType=.
ch09	15664548	INS432507	T	TT	.	PASS	END=15664548;ChrB=ch09;StartB=28218649;EndB=28218648;Parent=INV614;VarType=ShV;DupType=.
ch09	15664548	INS432508	T	TA	.	PASS	END=15664548;ChrB=ch09;StartB=28218648;EndB=28218647;Parent=INV614;VarType=ShV;DupType=.
ch09	15664548	INS432509	T	TG	.	PASS	END=15664548;ChrB=ch09;StartB=28218647;EndB=28218646;Parent=INV614;VarType=ShV;DupType=.
ch09	15664548	INS432510	T	TG	.	PASS	END=15664548;ChrB=ch09;StartB=28218646;EndB=28218645;Parent=INV614;VarType=ShV;DupType=.
ch09	15664548	INS432511	T	TT	.	PASS	END=15664548;ChrB=ch09;StartB=28218645;EndB=28218644;Parent=INV614;VarType=ShV;DupType=.
ch09	15664548	INS432512	T	TT	.	PASS	END=15664548;ChrB=ch09;StartB=28218644;EndB=28218643;Parent=INV614;VarType=ShV;DupType=.
ch09	15664548	INS432513	T	TG	.	PASS	END=15664548;ChrB=ch09;StartB=28218643;EndB=28218642;Parent=INV614;VarType=ShV;DupType=.
ch09	15664548	INS432514	T	TA	.	PASS	END=15664548;ChrB=ch09;StartB=28218642;EndB=28218641;Parent=INV614;VarType=ShV;DupType=.
ch09	15664548	INS432515	T	TG	.	PASS	END=15664548;ChrB=ch09;StartB=28218641;EndB=28218640;Parent=INV614;VarType=ShV;DupType=.
ch09	15664548	INS432516	T	TG	.	PASS	END=15664548;ChrB=ch09;StartB=28218640;EndB=28218639;Parent=INV614;VarType=ShV;DupType=.
ch09	15664548	INS432517	T	TG	.	PASS	END=15664548;ChrB=ch09;StartB=28218639;EndB=28218638;Parent=INV614;VarType=ShV;DupType=.
ch09	15664548	INS432518	T	TG	.	PASS	END=15664548;ChrB=ch09;StartB=28218638;EndB=28218637;Parent=INV614;VarType=ShV;DupType=.
ch09	15664548	INS432519	T	TG	.	PASS	END=15664548;ChrB=ch09;StartB=28218637;EndB=28218636;Parent=INV614;VarType=ShV;DupType=.
ch09	15664548	INS432520	T	TT	.	PASS	END=15664548;ChrB=ch09;StartB=28218636;EndB=28218635;Parent=INV614;VarType=ShV;DupType=.
ch09	15664548	INS432521	T	TA	.	PASS	END=15664548;ChrB=ch09;StartB=28218635;EndB=28218634;Parent=INV614;VarType=ShV;DupType=.
ch09	15664548	INS432522	T	TC	.	PASS	END=15664548;ChrB=ch09;StartB=28218634;EndB=28218633;Parent=INV614;VarType=ShV;DupType=.
ch09	15664548	INS432523	T	TT	.	PASS	END=15664548;ChrB=ch09;StartB=28218633;EndB=28218632;Parent=INV614;VarType=ShV;DupType=.
ch09	15664548	INS432524	T	TT	.	PASS	END=15664548;ChrB=ch09;StartB=28218632;EndB=28218631;Parent=INV614;VarType=ShV;DupType=.
ch09	15664548	INS432525	T	TG	.	PASS	END=15664548;ChrB=ch09;StartB=28218631;EndB=28218630;Parent=INV614;VarType=ShV;DupType=.
ch09	15664548	INS432526	T	TG	.	PASS	END=15664548;ChrB=ch09;StartB=28218630;EndB=28218629;Parent=INV614;VarType=ShV;DupType=.
ch09	15664548	INS432527	T	TG	.	PASS	END=15664548;ChrB=ch09;StartB=28218629;EndB=28218628;Parent=INV614;VarType=ShV;DupType=.
ch09	15664548	INS432528	T	TT	.	PASS	END=15664548;ChrB=ch09;StartB=28218628;EndB=28218627;Parent=INV614;VarType=ShV;DupType=.
ch09	15664548	INS432529	T	TA	.	PASS	END=15664548;ChrB=ch09;StartB=28218627;EndB=28218626;Parent=INV614;VarType=ShV;DupType=.
ch09	15664548	INS432530	T	TT	.	PASS	END=15664548;ChrB=ch09;StartB=28218626;EndB=28218625;Parent=INV614;VarType=ShV;DupType=.
ch09	15664548	INS432531	T	TT	.	PASS	END=15664548;ChrB=ch09;StartB=28218625;EndB=28218624;Parent=INV614;VarType=ShV;DupType=.
ch09	15664548	INS432532	T	TT	.	PASS	END=15664548;ChrB=ch09;StartB=28218624;EndB=28218623;Parent=INV614;VarType=ShV;DupType=.
ch09	15664548	INS432533	T	TT	.	PASS	END=15664548;ChrB=ch09;StartB=28218623;EndB=28218622;Parent=INV614;VarType=ShV;DupType=.
ch09	15664548	INS432534	T	TC	.	PASS	END=15664548;ChrB=ch09;StartB=28218622;EndB=28218621;Parent=INV614;VarType=ShV;DupType=.
ch09	15664548	INS432535	T	TC	.	PASS	END=15664548;ChrB=ch09;StartB=28218621;EndB=28218620;Parent=INV614;VarType=ShV;DupType=.
ch09	15664548	INS432536	T	TC	.	PASS	END=15664548;ChrB=ch09;StartB=28218620;EndB=28218619;Parent=INV614;VarType=ShV;DupType=.
ch09	15664548	INS432537	T	TT	.	PASS	END=15664548;ChrB=ch09;StartB=28218619;EndB=28218618;Parent=INV614;VarType=ShV;DupType=.
ch09	15664548	INS432538	T	TA	.	PASS	END=15664548;ChrB=ch09;StartB=28218618;EndB=28218617;Parent=INV614;VarType=ShV;DupType=.
ch09	15664580	SNP432539	A	G	.	PASS	END=15664580;ChrB=ch09;StartB=28218585;EndB=28218585;Parent=INV614;VarType=ShV;DupType=.
ch09	15664583	SNP432540	A	G	.	PASS	END=15664583;ChrB=ch09;StartB=28218582;EndB=28218582;Parent=INV614;VarType=ShV;DupType=.
ch09	15664623	SNP432541	T	G	.	PASS	END=15664623;ChrB=ch09;StartB=28218542;EndB=28218542;Parent=INV614;VarType=ShV;DupType=.
ch09	15664630	SNP432542	A	G	.	PASS	END=15664630;ChrB=ch09;StartB=28218535;EndB=28218535;Parent=INV614;VarType=ShV;DupType=.
ch09	15664667	SNP432543	A	C	.	PASS	END=15664667;ChrB=ch09;StartB=28218498;EndB=28218498;Parent=INV614;VarType=ShV;DupType=.
ch09	15664738	SNP432544	C	T	.	PASS	END=15664738;ChrB=ch09;StartB=28218427;EndB=28218427;Parent=INV614;VarType=ShV;DupType=.
ch09	15664767	SNP432545	C	A	.	PASS	END=15664767;ChrB=ch09;StartB=28218398;EndB=28218398;Parent=INV614;VarType=ShV;DupType=.
ch09	15664790	SNP432546	G	T	.	PASS	END=15664790;ChrB=ch09;StartB=28218375;EndB=28218375;Parent=INV614;VarType=ShV;DupType=.
ch09	15664805	SNP432547	C	A	.	PASS	END=15664805;ChrB=ch09;StartB=28218360;EndB=28218360;Parent=INV614;VarType=ShV;DupType=.
ch09	15664813	SNP432548	A	C	.	PASS	END=15664813;ChrB=ch09;StartB=28218352;EndB=28218352;Parent=INV614;VarType=ShV;DupType=.
ch09	15664835	SNP432549	C	T	.	PASS	END=15664835;ChrB=ch09;StartB=28218330;EndB=28218330;Parent=INV614;VarType=ShV;DupType=.
ch09	15664859	SNP432550	A	G	.	PASS	END=15664859;ChrB=ch09;StartB=28218306;EndB=28218306;Parent=INV614;VarType=ShV;DupType=.
ch09	15664909	SNP432551	G	A	.	PASS	END=15664909;ChrB=ch09;StartB=28218256;EndB=28218256;Parent=INV614;VarType=ShV;DupType=.
ch09	15664970	SNP432552	T	C	.	PASS	END=15664970;ChrB=ch09;StartB=28218195;EndB=28218195;Parent=INV614;VarType=ShV;DupType=.
ch09	15664971	SNP432553	G	C	.	PASS	END=15664971;ChrB=ch09;StartB=28218194;EndB=28218194;Parent=INV614;VarType=ShV;DupType=.
ch09	15665006	SNP432554	A	C	.	PASS	END=15665006;ChrB=ch09;StartB=28218159;EndB=28218159;Parent=INV614;VarType=ShV;DupType=.
ch09	15665035	SNP432555	C	G	.	PASS	END=15665035;ChrB=ch09;StartB=28218130;EndB=28218130;Parent=INV614;VarType=ShV;DupType=.
ch09	15665082	SNP432556	T	G	.	PASS	END=15665082;ChrB=ch09;StartB=28218083;EndB=28218083;Parent=INV614;VarType=ShV;DupType=.
ch09	15665084	SNP432557	T	C	.	PASS	END=15665084;ChrB=ch09;StartB=28218081;EndB=28218081;Parent=INV614;VarType=ShV;DupType=.
ch09	15665088	SNP432558	T	G	.	PASS	END=15665088;ChrB=ch09;StartB=28218077;EndB=28218077;Parent=INV614;VarType=ShV;DupType=.
ch09	15665130	SNP432559	A	G	.	PASS	END=15665130;ChrB=ch09;StartB=28218035;EndB=28218035;Parent=INV614;VarType=ShV;DupType=.
ch09	15665134	SNP432560	T	G	.	PASS	END=15665134;ChrB=ch09;StartB=28218031;EndB=28218031;Parent=INV614;VarType=ShV;DupType=.
ch09	15665141	SNP432561	T	C	.	PASS	END=15665141;ChrB=ch09;StartB=28218024;EndB=28218024;Parent=INV614;VarType=ShV;DupType=.
ch09	15665150	SNP432562	G	A	.	PASS	END=15665150;ChrB=ch09;StartB=28218015;EndB=28218015;Parent=INV614;VarType=ShV;DupType=.
ch09	15665152	SNP432563	A	G	.	PASS	END=15665152;ChrB=ch09;StartB=28218013;EndB=28218013;Parent=INV614;VarType=ShV;DupType=.
ch09	15665171	SNP432564	A	G	.	PASS	END=15665171;ChrB=ch09;StartB=28217994;EndB=28217994;Parent=INV614;VarType=ShV;DupType=.
ch09	15665188	SNP432565	G	C	.	PASS	END=15665188;ChrB=ch09;StartB=28217977;EndB=28217977;Parent=INV614;VarType=ShV;DupType=.
ch09	15665210	SNP432566	A	T	.	PASS	END=15665210;ChrB=ch09;StartB=28217955;EndB=28217955;Parent=INV614;VarType=ShV;DupType=.
ch09	15665211	SNP432567	A	G	.	PASS	END=15665211;ChrB=ch09;StartB=28217954;EndB=28217954;Parent=INV614;VarType=ShV;DupType=.
ch09	15665214	SNP432568	A	G	.	PASS	END=15665214;ChrB=ch09;StartB=28217951;EndB=28217951;Parent=INV614;VarType=ShV;DupType=.
ch09	15665222	SNP432569	A	C	.	PASS	END=15665222;ChrB=ch09;StartB=28217943;EndB=28217943;Parent=INV614;VarType=ShV;DupType=.
ch09	15665234	SNP432570	G	A	.	PASS	END=15665234;ChrB=ch09;StartB=28217931;EndB=28217931;Parent=INV614;VarType=ShV;DupType=.
ch09	15665276	SNP432571	T	G	.	PASS	END=15665276;ChrB=ch09;StartB=28217889;EndB=28217889;Parent=INV614;VarType=ShV;DupType=.
ch09	15665278	SNP432572	T	A	.	PASS	END=15665278;ChrB=ch09;StartB=28217887;EndB=28217887;Parent=INV614;VarType=ShV;DupType=.
ch09	15665287	SNP432573	G	T	.	PASS	END=15665287;ChrB=ch09;StartB=28217878;EndB=28217878;Parent=INV614;VarType=ShV;DupType=.
ch09	15665384	SNP432574	A	C	.	PASS	END=15665384;ChrB=ch09;StartB=28217781;EndB=28217781;Parent=INV614;VarType=ShV;DupType=.
ch09	15665389	SNP432575	A	G	.	PASS	END=15665389;ChrB=ch09;StartB=28217776;EndB=28217776;Parent=INV614;VarType=ShV;DupType=.
ch09	15665402	SNP432576	A	C	.	PASS	END=15665402;ChrB=ch09;StartB=28217763;EndB=28217763;Parent=INV614;VarType=ShV;DupType=.
ch09	15665471	SNP432577	G	C	.	PASS	END=15665471;ChrB=ch09;StartB=28217694;EndB=28217694;Parent=INV614;VarType=ShV;DupType=.
ch09	15665478	SNP432578	T	A	.	PASS	END=15665478;ChrB=ch09;StartB=28217687;EndB=28217687;Parent=INV614;VarType=ShV;DupType=.
ch09	15665517	SNP432579	C	T	.	PASS	END=15665517;ChrB=ch09;StartB=28217648;EndB=28217648;Parent=INV614;VarType=ShV;DupType=.
ch09	15665553	SNP432580	T	C	.	PASS	END=15665553;ChrB=ch09;StartB=28217612;EndB=28217612;Parent=INV614;VarType=ShV;DupType=.
ch09	15665596	SNP432581	T	A	.	PASS	END=15665596;ChrB=ch09;StartB=28217569;EndB=28217569;Parent=INV614;VarType=ShV;DupType=.
ch09	15665610	SNP432582	G	C	.	PASS	END=15665610;ChrB=ch09;StartB=28217555;EndB=28217555;Parent=INV614;VarType=ShV;DupType=.
ch09	15665623	SNP432583	A	G	.	PASS	END=15665623;ChrB=ch09;StartB=28217542;EndB=28217542;Parent=INV614;VarType=ShV;DupType=.
ch09	15665650	SNP432584	A	G	.	PASS	END=15665650;ChrB=ch09;StartB=28217515;EndB=28217515;Parent=INV614;VarType=ShV;DupType=.
ch09	15665702	SNP432585	G	A	.	PASS	END=15665702;ChrB=ch09;StartB=28217463;EndB=28217463;Parent=INV614;VarType=ShV;DupType=.
ch09	15665703	SNP432586	C	T	.	PASS	END=15665703;ChrB=ch09;StartB=28217462;EndB=28217462;Parent=INV614;VarType=ShV;DupType=.
ch09	15665745	SNP432587	A	C	.	PASS	END=15665745;ChrB=ch09;StartB=28217420;EndB=28217420;Parent=INV614;VarType=ShV;DupType=.
ch09	15665746	SNP432588	G	A	.	PASS	END=15665746;ChrB=ch09;StartB=28217419;EndB=28217419;Parent=INV614;VarType=ShV;DupType=.
ch09	15665813	SNP432589	A	C	.	PASS	END=15665813;ChrB=ch09;StartB=28217352;EndB=28217352;Parent=INV614;VarType=ShV;DupType=.
ch09	15665844	SNP432590	T	C	.	PASS	END=15665844;ChrB=ch09;StartB=28217321;EndB=28217321;Parent=INV614;VarType=ShV;DupType=.
ch09	15665891	SNP432591	G	A	.	PASS	END=15665891;ChrB=ch09;StartB=28217274;EndB=28217274;Parent=INV614;VarType=ShV;DupType=.
ch09	15665932	SNP432592	G	A	.	PASS	END=15665932;ChrB=ch09;StartB=28217233;EndB=28217233;Parent=INV614;VarType=ShV;DupType=.
ch09	15665949	SNP432593	T	C	.	PASS	END=15665949;ChrB=ch09;StartB=28217216;EndB=28217216;Parent=INV614;VarType=ShV;DupType=.
ch09	15666029	SNP432594	T	C	.	PASS	END=15666029;ChrB=ch09;StartB=28217136;EndB=28217136;Parent=INV614;VarType=ShV;DupType=.
ch09	15666031	INS432595	G	GT	.	PASS	END=15666031;ChrB=ch09;StartB=28217134;EndB=28217133;Parent=INV614;VarType=ShV;DupType=.
ch09	15666032	SNP432596	G	A	.	PASS	END=15666032;ChrB=ch09;StartB=28217132;EndB=28217132;Parent=INV614;VarType=ShV;DupType=.
ch09	15666037	SNP432597	A	G	.	PASS	END=15666037;ChrB=ch09;StartB=28217127;EndB=28217127;Parent=INV614;VarType=ShV;DupType=.
ch09	15666038	SNP432598	A	C	.	PASS	END=15666038;ChrB=ch09;StartB=28217126;EndB=28217126;Parent=INV614;VarType=ShV;DupType=.
ch09	15666096	INS432599	A	AG	.	PASS	END=15666096;ChrB=ch09;StartB=28217068;EndB=28217067;Parent=INV614;VarType=ShV;DupType=.
ch09	15666096	INS432600	A	AT	.	PASS	END=15666096;ChrB=ch09;StartB=28217067;EndB=28217066;Parent=INV614;VarType=ShV;DupType=.
ch09	15666107	SNP432601	A	G	.	PASS	END=15666107;ChrB=ch09;StartB=28217055;EndB=28217055;Parent=INV614;VarType=ShV;DupType=.
ch09	15666120	SNP432602	C	T	.	PASS	END=15666120;ChrB=ch09;StartB=28217042;EndB=28217042;Parent=INV614;VarType=ShV;DupType=.
ch09	15666129	SNP432603	A	G	.	PASS	END=15666129;ChrB=ch09;StartB=28217033;EndB=28217033;Parent=INV614;VarType=ShV;DupType=.
ch09	15666147	SNP432604	A	T	.	PASS	END=15666147;ChrB=ch09;StartB=28217015;EndB=28217015;Parent=INV614;VarType=ShV;DupType=.
ch09	15666211	DEL432605	CT	C	.	PASS	END=15666212;ChrB=ch09;StartB=28216952;EndB=28216952;Parent=INV614;VarType=ShV;DupType=.
ch09	15666224	SNP432606	T	C	.	PASS	END=15666224;ChrB=ch09;StartB=28216939;EndB=28216939;Parent=INV614;VarType=ShV;DupType=.
ch09	15666288	SNP432607	C	T	.	PASS	END=15666288;ChrB=ch09;StartB=28216875;EndB=28216875;Parent=INV614;VarType=ShV;DupType=.
ch09	15666291	SNP432608	A	C	.	PASS	END=15666291;ChrB=ch09;StartB=28216872;EndB=28216872;Parent=INV614;VarType=ShV;DupType=.
ch09	15666308	SNP432609	A	C	.	PASS	END=15666308;ChrB=ch09;StartB=28216855;EndB=28216855;Parent=INV614;VarType=ShV;DupType=.
ch09	15666313	SNP432610	C	G	.	PASS	END=15666313;ChrB=ch09;StartB=28216850;EndB=28216850;Parent=INV614;VarType=ShV;DupType=.
ch09	15666324	SNP432611	T	C	.	PASS	END=15666324;ChrB=ch09;StartB=28216839;EndB=28216839;Parent=INV614;VarType=ShV;DupType=.
ch09	15666369	SNP432612	A	T	.	PASS	END=15666369;ChrB=ch09;StartB=28216794;EndB=28216794;Parent=INV614;VarType=ShV;DupType=.
ch09	15666382	SNP432613	C	T	.	PASS	END=15666382;ChrB=ch09;StartB=28216781;EndB=28216781;Parent=INV614;VarType=ShV;DupType=.
ch09	15666415	SNP432614	T	C	.	PASS	END=15666415;ChrB=ch09;StartB=28216748;EndB=28216748;Parent=INV614;VarType=ShV;DupType=.
ch09	15666459	SNP432615	A	C	.	PASS	END=15666459;ChrB=ch09;StartB=28216704;EndB=28216704;Parent=INV614;VarType=ShV;DupType=.
ch09	15666491	SNP432616	G	A	.	PASS	END=15666491;ChrB=ch09;StartB=28216672;EndB=28216672;Parent=INV614;VarType=ShV;DupType=.
ch09	15666528	SNP432617	A	C	.	PASS	END=15666528;ChrB=ch09;StartB=28216635;EndB=28216635;Parent=INV614;VarType=ShV;DupType=.
ch09	15666546	SNP432618	G	T	.	PASS	END=15666546;ChrB=ch09;StartB=28216617;EndB=28216617;Parent=INV614;VarType=ShV;DupType=.
ch09	15666557	SNP432619	G	A	.	PASS	END=15666557;ChrB=ch09;StartB=28216606;EndB=28216606;Parent=INV614;VarType=ShV;DupType=.
ch09	15666560	SNP432620	T	G	.	PASS	END=15666560;ChrB=ch09;StartB=28216603;EndB=28216603;Parent=INV614;VarType=ShV;DupType=.
ch09	15666581	SNP432621	G	T	.	PASS	END=15666581;ChrB=ch09;StartB=28216582;EndB=28216582;Parent=INV614;VarType=ShV;DupType=.
ch09	15666582	SNP432622	C	T	.	PASS	END=15666582;ChrB=ch09;StartB=28216581;EndB=28216581;Parent=INV614;VarType=ShV;DupType=.
ch09	15666712	SNP432623	G	A	.	PASS	END=15666712;ChrB=ch09;StartB=28216451;EndB=28216451;Parent=INV614;VarType=ShV;DupType=.
ch09	15666720	SNP432624	G	A	.	PASS	END=15666720;ChrB=ch09;StartB=28216443;EndB=28216443;Parent=INV614;VarType=ShV;DupType=.
ch09	15666728	SNP432625	A	T	.	PASS	END=15666728;ChrB=ch09;StartB=28216435;EndB=28216435;Parent=INV614;VarType=ShV;DupType=.
ch09	15666732	SNP432626	T	G	.	PASS	END=15666732;ChrB=ch09;StartB=28216431;EndB=28216431;Parent=INV614;VarType=ShV;DupType=.
ch09	15666798	SNP432627	G	A	.	PASS	END=15666798;ChrB=ch09;StartB=28216365;EndB=28216365;Parent=INV614;VarType=ShV;DupType=.
ch09	15666799	SNP432628	A	G	.	PASS	END=15666799;ChrB=ch09;StartB=28216364;EndB=28216364;Parent=INV614;VarType=ShV;DupType=.
ch09	15666802	SNP432629	C	G	.	PASS	END=15666802;ChrB=ch09;StartB=28216361;EndB=28216361;Parent=INV614;VarType=ShV;DupType=.
ch09	15666815	SNP432630	T	G	.	PASS	END=15666815;ChrB=ch09;StartB=28216348;EndB=28216348;Parent=INV614;VarType=ShV;DupType=.
ch09	15666823	SNP432631	G	A	.	PASS	END=15666823;ChrB=ch09;StartB=28216340;EndB=28216340;Parent=INV614;VarType=ShV;DupType=.
ch09	15666853	SNP432632	C	T	.	PASS	END=15666853;ChrB=ch09;StartB=28216310;EndB=28216310;Parent=INV614;VarType=ShV;DupType=.
ch09	15666860	SNP432633	A	T	.	PASS	END=15666860;ChrB=ch09;StartB=28216303;EndB=28216303;Parent=INV614;VarType=ShV;DupType=.
ch09	15666872	SNP432634	T	A	.	PASS	END=15666872;ChrB=ch09;StartB=28216291;EndB=28216291;Parent=INV614;VarType=ShV;DupType=.
ch09	15666899	SNP432635	A	G	.	PASS	END=15666899;ChrB=ch09;StartB=28216264;EndB=28216264;Parent=INV614;VarType=ShV;DupType=.
ch09	15666900	SNP432636	A	G	.	PASS	END=15666900;ChrB=ch09;StartB=28216263;EndB=28216263;Parent=INV614;VarType=ShV;DupType=.
ch09	15666950	SNP432637	A	G	.	PASS	END=15666950;ChrB=ch09;StartB=28216213;EndB=28216213;Parent=INV614;VarType=ShV;DupType=.
ch09	15666956	SNP432638	C	T	.	PASS	END=15666956;ChrB=ch09;StartB=28216207;EndB=28216207;Parent=INV614;VarType=ShV;DupType=.
ch09	15666988	DEL432639	AC	A	.	PASS	END=15666989;ChrB=ch09;StartB=28216176;EndB=28216176;Parent=INV614;VarType=ShV;DupType=.
ch09	15667003	SNP432640	G	C	.	PASS	END=15667003;ChrB=ch09;StartB=28216161;EndB=28216161;Parent=INV614;VarType=ShV;DupType=.
ch09	15667006	SNP432641	A	G	.	PASS	END=15667006;ChrB=ch09;StartB=28216158;EndB=28216158;Parent=INV614;VarType=ShV;DupType=.
ch09	15667035	SNP432642	C	A	.	PASS	END=15667035;ChrB=ch09;StartB=28216129;EndB=28216129;Parent=INV614;VarType=ShV;DupType=.
ch09	15667043	SNP432643	T	C	.	PASS	END=15667043;ChrB=ch09;StartB=28216121;EndB=28216121;Parent=INV614;VarType=ShV;DupType=.
ch09	15667053	SNP432644	G	T	.	PASS	END=15667053;ChrB=ch09;StartB=28216111;EndB=28216111;Parent=INV614;VarType=ShV;DupType=.
ch09	15667080	SNP432645	A	G	.	PASS	END=15667080;ChrB=ch09;StartB=28216084;EndB=28216084;Parent=INV614;VarType=ShV;DupType=.
ch09	15667109	SNP432646	C	T	.	PASS	END=15667109;ChrB=ch09;StartB=28216055;EndB=28216055;Parent=INV614;VarType=ShV;DupType=.
ch09	15667178	SNP432647	A	T	.	PASS	END=15667178;ChrB=ch09;StartB=28215986;EndB=28215986;Parent=INV614;VarType=ShV;DupType=.
ch09	15667184	SNP432648	T	G	.	PASS	END=15667184;ChrB=ch09;StartB=28215980;EndB=28215980;Parent=INV614;VarType=ShV;DupType=.
ch09	15667220	SNP432649	C	A	.	PASS	END=15667220;ChrB=ch09;StartB=28215944;EndB=28215944;Parent=INV614;VarType=ShV;DupType=.
ch09	15667316	SNP432650	T	C	.	PASS	END=15667316;ChrB=ch09;StartB=28215848;EndB=28215848;Parent=INV614;VarType=ShV;DupType=.
ch09	15667376	SNP432651	T	G	.	PASS	END=15667376;ChrB=ch09;StartB=28215788;EndB=28215788;Parent=INV614;VarType=ShV;DupType=.
ch09	15667417	SNP432652	C	T	.	PASS	END=15667417;ChrB=ch09;StartB=28215747;EndB=28215747;Parent=INV614;VarType=ShV;DupType=.
ch09	15667444	SNP432653	T	A	.	PASS	END=15667444;ChrB=ch09;StartB=28215720;EndB=28215720;Parent=INV614;VarType=ShV;DupType=.
ch09	15667496	SNP432654	T	A	.	PASS	END=15667496;ChrB=ch09;StartB=28215668;EndB=28215668;Parent=INV614;VarType=ShV;DupType=.
ch09	15667564	SNP432655	G	A	.	PASS	END=15667564;ChrB=ch09;StartB=28215600;EndB=28215600;Parent=INV614;VarType=ShV;DupType=.
ch09	15667577	SNP432656	T	C	.	PASS	END=15667577;ChrB=ch09;StartB=28215587;EndB=28215587;Parent=INV614;VarType=ShV;DupType=.
ch09	15667584	SNP432657	T	C	.	PASS	END=15667584;ChrB=ch09;StartB=28215580;EndB=28215580;Parent=INV614;VarType=ShV;DupType=.
ch09	15667587	SNP432658	A	C	.	PASS	END=15667587;ChrB=ch09;StartB=28215577;EndB=28215577;Parent=INV614;VarType=ShV;DupType=.
ch09	15667614	SNP432659	C	T	.	PASS	END=15667614;ChrB=ch09;StartB=28215550;EndB=28215550;Parent=INV614;VarType=ShV;DupType=.
ch09	15667691	SNP432660	G	A	.	PASS	END=15667691;ChrB=ch09;StartB=28215473;EndB=28215473;Parent=INV614;VarType=ShV;DupType=.
ch09	15667739	SNP432661	C	T	.	PASS	END=15667739;ChrB=ch09;StartB=28215425;EndB=28215425;Parent=INV614;VarType=ShV;DupType=.
ch09	15667747	SNP432662	G	A	.	PASS	END=15667747;ChrB=ch09;StartB=28215417;EndB=28215417;Parent=INV614;VarType=ShV;DupType=.
ch09	15667758	SNP432663	G	C	.	PASS	END=15667758;ChrB=ch09;StartB=28215406;EndB=28215406;Parent=INV614;VarType=ShV;DupType=.
ch09	15667829	SNP432664	G	A	.	PASS	END=15667829;ChrB=ch09;StartB=28215335;EndB=28215335;Parent=INV614;VarType=ShV;DupType=.
ch09	15667838	SNP432665	A	G	.	PASS	END=15667838;ChrB=ch09;StartB=28215326;EndB=28215326;Parent=INV614;VarType=ShV;DupType=.
ch09	15667882	SNP432666	C	G	.	PASS	END=15667882;ChrB=ch09;StartB=28215282;EndB=28215282;Parent=INV614;VarType=ShV;DupType=.
ch09	15667927	SNP432667	T	C	.	PASS	END=15667927;ChrB=ch09;StartB=28215237;EndB=28215237;Parent=INV614;VarType=ShV;DupType=.
ch09	15667934	SNP432668	T	A	.	PASS	END=15667934;ChrB=ch09;StartB=28215230;EndB=28215230;Parent=INV614;VarType=ShV;DupType=.
ch09	15667935	SNP432669	T	G	.	PASS	END=15667935;ChrB=ch09;StartB=28215229;EndB=28215229;Parent=INV614;VarType=ShV;DupType=.
ch09	15667990	SNP432670	T	C	.	PASS	END=15667990;ChrB=ch09;StartB=28215174;EndB=28215174;Parent=INV614;VarType=ShV;DupType=.
ch09	15668041	SNP432671	C	T	.	PASS	END=15668041;ChrB=ch09;StartB=28215123;EndB=28215123;Parent=INV614;VarType=ShV;DupType=.
ch09	15668065	SNP432672	T	C	.	PASS	END=15668065;ChrB=ch09;StartB=28215099;EndB=28215099;Parent=INV614;VarType=ShV;DupType=.
ch09	15668140	SNP432673	G	A	.	PASS	END=15668140;ChrB=ch09;StartB=28215024;EndB=28215024;Parent=INV614;VarType=ShV;DupType=.
ch09	15668147	SNP432674	T	C	.	PASS	END=15668147;ChrB=ch09;StartB=28215017;EndB=28215017;Parent=INV614;VarType=ShV;DupType=.
ch09	15668150	SNP432675	C	G	.	PASS	END=15668150;ChrB=ch09;StartB=28215014;EndB=28215014;Parent=INV614;VarType=ShV;DupType=.
ch09	15668158	SNP432676	A	C	.	PASS	END=15668158;ChrB=ch09;StartB=28215006;EndB=28215006;Parent=INV614;VarType=ShV;DupType=.
ch09	15668186	SNP432677	C	T	.	PASS	END=15668186;ChrB=ch09;StartB=28214978;EndB=28214978;Parent=INV614;VarType=ShV;DupType=.
ch09	15668207	SNP432678	G	T	.	PASS	END=15668207;ChrB=ch09;StartB=28214957;EndB=28214957;Parent=INV614;VarType=ShV;DupType=.
ch09	15668213	SNP432679	C	A	.	PASS	END=15668213;ChrB=ch09;StartB=28214951;EndB=28214951;Parent=INV614;VarType=ShV;DupType=.
ch09	15668232	SNP432680	C	T	.	PASS	END=15668232;ChrB=ch09;StartB=28214932;EndB=28214932;Parent=INV614;VarType=ShV;DupType=.
ch09	15668241	SNP432681	G	C	.	PASS	END=15668241;ChrB=ch09;StartB=28214923;EndB=28214923;Parent=INV614;VarType=ShV;DupType=.
ch09	15668277	SNP432682	C	T	.	PASS	END=15668277;ChrB=ch09;StartB=28214887;EndB=28214887;Parent=INV614;VarType=ShV;DupType=.
ch09	15668313	SNP432683	C	T	.	PASS	END=15668313;ChrB=ch09;StartB=28214851;EndB=28214851;Parent=INV614;VarType=ShV;DupType=.
ch09	15668337	SNP432684	A	C	.	PASS	END=15668337;ChrB=ch09;StartB=28214827;EndB=28214827;Parent=INV614;VarType=ShV;DupType=.
ch09	15668396	SNP432685	A	G	.	PASS	END=15668396;ChrB=ch09;StartB=28214768;EndB=28214768;Parent=INV614;VarType=ShV;DupType=.
ch09	15668408	SNP432686	G	T	.	PASS	END=15668408;ChrB=ch09;StartB=28214756;EndB=28214756;Parent=INV614;VarType=ShV;DupType=.
ch09	15668427	SNP432687	T	A	.	PASS	END=15668427;ChrB=ch09;StartB=28214737;EndB=28214737;Parent=INV614;VarType=ShV;DupType=.
ch09	15668430	SNP432688	A	T	.	PASS	END=15668430;ChrB=ch09;StartB=28214734;EndB=28214734;Parent=INV614;VarType=ShV;DupType=.
ch09	15668432	SNP432689	T	G	.	PASS	END=15668432;ChrB=ch09;StartB=28214732;EndB=28214732;Parent=INV614;VarType=ShV;DupType=.
ch09	15668462	SNP432690	A	G	.	PASS	END=15668462;ChrB=ch09;StartB=28214702;EndB=28214702;Parent=INV614;VarType=ShV;DupType=.
ch09	15668515	SNP432691	A	G	.	PASS	END=15668515;ChrB=ch09;StartB=28214649;EndB=28214649;Parent=INV614;VarType=ShV;DupType=.
ch09	15668586	SNP432692	A	G	.	PASS	END=15668586;ChrB=ch09;StartB=28214578;EndB=28214578;Parent=INV614;VarType=ShV;DupType=.
ch09	15668657	SNP432693	C	A	.	PASS	END=15668657;ChrB=ch09;StartB=28214507;EndB=28214507;Parent=INV614;VarType=ShV;DupType=.
ch09	15668673	SNP432694	C	T	.	PASS	END=15668673;ChrB=ch09;StartB=28214491;EndB=28214491;Parent=INV614;VarType=ShV;DupType=.
ch09	15668745	SNP432695	C	A	.	PASS	END=15668745;ChrB=ch09;StartB=28214419;EndB=28214419;Parent=INV614;VarType=ShV;DupType=.
ch09	15668746	SNP432696	G	C	.	PASS	END=15668746;ChrB=ch09;StartB=28214418;EndB=28214418;Parent=INV614;VarType=ShV;DupType=.
ch09	15668751	SNP432697	G	T	.	PASS	END=15668751;ChrB=ch09;StartB=28214413;EndB=28214413;Parent=INV614;VarType=ShV;DupType=.
ch09	15668766	SNP432698	T	G	.	PASS	END=15668766;ChrB=ch09;StartB=28214398;EndB=28214398;Parent=INV614;VarType=ShV;DupType=.
ch09	15668804	SNP432699	C	A	.	PASS	END=15668804;ChrB=ch09;StartB=28214360;EndB=28214360;Parent=INV614;VarType=ShV;DupType=.
ch09	15668907	SNP432700	C	T	.	PASS	END=15668907;ChrB=ch09;StartB=28214257;EndB=28214257;Parent=INV614;VarType=ShV;DupType=.
ch09	15668961	SNP432701	C	T	.	PASS	END=15668961;ChrB=ch09;StartB=28214203;EndB=28214203;Parent=INV614;VarType=ShV;DupType=.
ch09	15668989	SNP432702	A	G	.	PASS	END=15668989;ChrB=ch09;StartB=28214175;EndB=28214175;Parent=INV614;VarType=ShV;DupType=.
ch09	15669011	SNP432703	G	A	.	PASS	END=15669011;ChrB=ch09;StartB=28214153;EndB=28214153;Parent=INV614;VarType=ShV;DupType=.
ch09	15669020	DEL432704	AG	A	.	PASS	END=15669021;ChrB=ch09;StartB=28214145;EndB=28214145;Parent=INV614;VarType=ShV;DupType=.
ch09	15669023	SNP432705	G	A	.	PASS	END=15669023;ChrB=ch09;StartB=28214142;EndB=28214142;Parent=INV614;VarType=ShV;DupType=.
ch09	15669072	SNP432706	A	G	.	PASS	END=15669072;ChrB=ch09;StartB=28214093;EndB=28214093;Parent=INV614;VarType=ShV;DupType=.
ch09	15669080	INS432707	T	TG	.	PASS	END=15669080;ChrB=ch09;StartB=28214085;EndB=28214084;Parent=INV614;VarType=ShV;DupType=.
ch09	15669098	SNP432708	C	T	.	PASS	END=15669098;ChrB=ch09;StartB=28214066;EndB=28214066;Parent=INV614;VarType=ShV;DupType=.
ch09	15669168	SNP432709	T	C	.	PASS	END=15669168;ChrB=ch09;StartB=28213996;EndB=28213996;Parent=INV614;VarType=ShV;DupType=.
ch09	15669194	SNP432710	C	A	.	PASS	END=15669194;ChrB=ch09;StartB=28213970;EndB=28213970;Parent=INV614;VarType=ShV;DupType=.
ch09	15669239	SNP432711	A	G	.	PASS	END=15669239;ChrB=ch09;StartB=28213925;EndB=28213925;Parent=INV614;VarType=ShV;DupType=.
ch09	15669240	SNP432712	G	A	.	PASS	END=15669240;ChrB=ch09;StartB=28213924;EndB=28213924;Parent=INV614;VarType=ShV;DupType=.
ch09	15669286	SNP432713	C	T	.	PASS	END=15669286;ChrB=ch09;StartB=28213878;EndB=28213878;Parent=INV614;VarType=ShV;DupType=.
ch09	15669298	SNP432714	T	C	.	PASS	END=15669298;ChrB=ch09;StartB=28213866;EndB=28213866;Parent=INV614;VarType=ShV;DupType=.
ch09	15669437	SNP432715	T	C	.	PASS	END=15669437;ChrB=ch09;StartB=28213727;EndB=28213727;Parent=INV614;VarType=ShV;DupType=.
ch09	15669438	SNP432716	A	T	.	PASS	END=15669438;ChrB=ch09;StartB=28213726;EndB=28213726;Parent=INV614;VarType=ShV;DupType=.
ch09	15669452	SNP432717	T	G	.	PASS	END=15669452;ChrB=ch09;StartB=28213712;EndB=28213712;Parent=INV614;VarType=ShV;DupType=.
ch09	15669463	SNP432718	A	T	.	PASS	END=15669463;ChrB=ch09;StartB=28213701;EndB=28213701;Parent=INV614;VarType=ShV;DupType=.
ch09	15669591	SNP432719	C	T	.	PASS	END=15669591;ChrB=ch09;StartB=28213573;EndB=28213573;Parent=INV614;VarType=ShV;DupType=.
ch09	15669628	SNP432720	C	A	.	PASS	END=15669628;ChrB=ch09;StartB=28213536;EndB=28213536;Parent=INV614;VarType=ShV;DupType=.
ch09	15669644	SNP432721	A	T	.	PASS	END=15669644;ChrB=ch09;StartB=28213520;EndB=28213520;Parent=INV614;VarType=ShV;DupType=.
ch09	15669645	SNP432722	T	A	.	PASS	END=15669645;ChrB=ch09;StartB=28213519;EndB=28213519;Parent=INV614;VarType=ShV;DupType=.
ch09	15669670	SNP432723	T	C	.	PASS	END=15669670;ChrB=ch09;StartB=28213494;EndB=28213494;Parent=INV614;VarType=ShV;DupType=.
ch09	15669680	SNP432724	T	C	.	PASS	END=15669680;ChrB=ch09;StartB=28213484;EndB=28213484;Parent=INV614;VarType=ShV;DupType=.
ch09	15669684	SNP432725	G	T	.	PASS	END=15669684;ChrB=ch09;StartB=28213480;EndB=28213480;Parent=INV614;VarType=ShV;DupType=.
ch09	15669747	SNP432726	C	A	.	PASS	END=15669747;ChrB=ch09;StartB=28213417;EndB=28213417;Parent=INV614;VarType=ShV;DupType=.
ch09	15669778	SNP432727	T	A	.	PASS	END=15669778;ChrB=ch09;StartB=28213386;EndB=28213386;Parent=INV614;VarType=ShV;DupType=.
ch09	15669827	SNP432728	G	A	.	PASS	END=15669827;ChrB=ch09;StartB=28213337;EndB=28213337;Parent=INV614;VarType=ShV;DupType=.
ch09	15669869	SNP432729	G	A	.	PASS	END=15669869;ChrB=ch09;StartB=28213295;EndB=28213295;Parent=INV614;VarType=ShV;DupType=.
ch09	15670019	SNP432730	G	T	.	PASS	END=15670019;ChrB=ch09;StartB=28213145;EndB=28213145;Parent=INV614;VarType=ShV;DupType=.
ch09	15670085	SNP432731	G	A	.	PASS	END=15670085;ChrB=ch09;StartB=28213079;EndB=28213079;Parent=INV614;VarType=ShV;DupType=.
ch09	15670086	SNP432732	A	G	.	PASS	END=15670086;ChrB=ch09;StartB=28213078;EndB=28213078;Parent=INV614;VarType=ShV;DupType=.
ch09	15670123	SNP432733	G	C	.	PASS	END=15670123;ChrB=ch09;StartB=28213041;EndB=28213041;Parent=INV614;VarType=ShV;DupType=.
ch09	15670193	SNP432734	C	T	.	PASS	END=15670193;ChrB=ch09;StartB=28212971;EndB=28212971;Parent=INV614;VarType=ShV;DupType=.
ch09	15670199	SNP432735	C	A	.	PASS	END=15670199;ChrB=ch09;StartB=28212965;EndB=28212965;Parent=INV614;VarType=ShV;DupType=.
ch09	15670209	SNP432736	T	C	.	PASS	END=15670209;ChrB=ch09;StartB=28212955;EndB=28212955;Parent=INV614;VarType=ShV;DupType=.
ch09	15670211	SNP432737	G	C	.	PASS	END=15670211;ChrB=ch09;StartB=28212953;EndB=28212953;Parent=INV614;VarType=ShV;DupType=.
ch09	15670216	SNP432738	T	G	.	PASS	END=15670216;ChrB=ch09;StartB=28212948;EndB=28212948;Parent=INV614;VarType=ShV;DupType=.
ch09	15670239	SNP432739	C	T	.	PASS	END=15670239;ChrB=ch09;StartB=28212925;EndB=28212925;Parent=INV614;VarType=ShV;DupType=.
ch09	15670256	DEL432740	TG	T	.	PASS	END=15670257;ChrB=ch09;StartB=28212909;EndB=28212909;Parent=INV614;VarType=ShV;DupType=.
ch09	15670259	SNP432741	G	A	.	PASS	END=15670259;ChrB=ch09;StartB=28212906;EndB=28212906;Parent=INV614;VarType=ShV;DupType=.
ch09	15670315	SNP432742	A	T	.	PASS	END=15670315;ChrB=ch09;StartB=28212850;EndB=28212850;Parent=INV614;VarType=ShV;DupType=.
ch09	15670319	DEL432743	AT	A	.	PASS	END=15670320;ChrB=ch09;StartB=28212847;EndB=28212847;Parent=INV614;VarType=ShV;DupType=.
ch09	15670355	SNP432744	G	A	.	PASS	END=15670355;ChrB=ch09;StartB=28212811;EndB=28212811;Parent=INV614;VarType=ShV;DupType=.
ch09	15670398	SNP432745	A	G	.	PASS	END=15670398;ChrB=ch09;StartB=28212768;EndB=28212768;Parent=INV614;VarType=ShV;DupType=.
ch09	15670440	SNP432746	C	T	.	PASS	END=15670440;ChrB=ch09;StartB=28212726;EndB=28212726;Parent=INV614;VarType=ShV;DupType=.
ch09	15670457	SNP432747	C	A	.	PASS	END=15670457;ChrB=ch09;StartB=28212709;EndB=28212709;Parent=INV614;VarType=ShV;DupType=.
ch09	15670535	SNP432748	C	G	.	PASS	END=15670535;ChrB=ch09;StartB=28212631;EndB=28212631;Parent=INV614;VarType=ShV;DupType=.
ch09	15670555	SNP432749	A	C	.	PASS	END=15670555;ChrB=ch09;StartB=28212611;EndB=28212611;Parent=INV614;VarType=ShV;DupType=.
ch09	15670601	SNP432750	G	A	.	PASS	END=15670601;ChrB=ch09;StartB=28212565;EndB=28212565;Parent=INV614;VarType=ShV;DupType=.
ch09	15670615	SNP432751	C	T	.	PASS	END=15670615;ChrB=ch09;StartB=28212551;EndB=28212551;Parent=INV614;VarType=ShV;DupType=.
ch09	15670617	SNP432752	A	C	.	PASS	END=15670617;ChrB=ch09;StartB=28212549;EndB=28212549;Parent=INV614;VarType=ShV;DupType=.
ch09	15670632	SNP432753	A	T	.	PASS	END=15670632;ChrB=ch09;StartB=28212534;EndB=28212534;Parent=INV614;VarType=ShV;DupType=.
ch09	15670680	SNP432754	A	C	.	PASS	END=15670680;ChrB=ch09;StartB=28212486;EndB=28212486;Parent=INV614;VarType=ShV;DupType=.
ch09	15670689	SNP432755	G	A	.	PASS	END=15670689;ChrB=ch09;StartB=28212477;EndB=28212477;Parent=INV614;VarType=ShV;DupType=.
ch09	15670724	SNP432756	A	C	.	PASS	END=15670724;ChrB=ch09;StartB=28212442;EndB=28212442;Parent=INV614;VarType=ShV;DupType=.
ch09	15670745	SNP432757	T	C	.	PASS	END=15670745;ChrB=ch09;StartB=28212421;EndB=28212421;Parent=INV614;VarType=ShV;DupType=.
ch09	15670746	SNP432758	C	T	.	PASS	END=15670746;ChrB=ch09;StartB=28212420;EndB=28212420;Parent=INV614;VarType=ShV;DupType=.
ch09	15670781	SNP432759	T	C	.	PASS	END=15670781;ChrB=ch09;StartB=28212385;EndB=28212385;Parent=INV614;VarType=ShV;DupType=.
ch09	15670839	SNP432760	C	G	.	PASS	END=15670839;ChrB=ch09;StartB=28212327;EndB=28212327;Parent=INV614;VarType=ShV;DupType=.
ch09	15670856	SNP432761	A	G	.	PASS	END=15670856;ChrB=ch09;StartB=28212310;EndB=28212310;Parent=INV614;VarType=ShV;DupType=.
ch09	15670870	SNP432762	T	C	.	PASS	END=15670870;ChrB=ch09;StartB=28212296;EndB=28212296;Parent=INV614;VarType=ShV;DupType=.
ch09	15670889	SNP432763	A	C	.	PASS	END=15670889;ChrB=ch09;StartB=28212277;EndB=28212277;Parent=INV614;VarType=ShV;DupType=.
ch09	15670942	SNP432764	G	A	.	PASS	END=15670942;ChrB=ch09;StartB=28212224;EndB=28212224;Parent=INV614;VarType=ShV;DupType=.
ch09	15671162	INS432765	C	CG	.	PASS	END=15671162;ChrB=ch09;StartB=28212004;EndB=28212003;Parent=INV614;VarType=ShV;DupType=.
ch09	15671162	INS432766	C	CA	.	PASS	END=15671162;ChrB=ch09;StartB=28212003;EndB=28212002;Parent=INV614;VarType=ShV;DupType=.
ch09	15671162	INS432767	C	CT	.	PASS	END=15671162;ChrB=ch09;StartB=28212002;EndB=28212001;Parent=INV614;VarType=ShV;DupType=.
ch09	15671162	INS432768	C	CT	.	PASS	END=15671162;ChrB=ch09;StartB=28212001;EndB=28212000;Parent=INV614;VarType=ShV;DupType=.
ch09	15671162	INS432769	C	CA	.	PASS	END=15671162;ChrB=ch09;StartB=28212000;EndB=28211999;Parent=INV614;VarType=ShV;DupType=.
ch09	15671162	INS432770	C	CA	.	PASS	END=15671162;ChrB=ch09;StartB=28211999;EndB=28211998;Parent=INV614;VarType=ShV;DupType=.
ch09	15671162	INS432771	C	CG	.	PASS	END=15671162;ChrB=ch09;StartB=28211998;EndB=28211997;Parent=INV614;VarType=ShV;DupType=.
ch09	15671162	INS432772	C	CG	.	PASS	END=15671162;ChrB=ch09;StartB=28211997;EndB=28211996;Parent=INV614;VarType=ShV;DupType=.
ch09	15671162	INS432773	C	CA	.	PASS	END=15671162;ChrB=ch09;StartB=28211996;EndB=28211995;Parent=INV614;VarType=ShV;DupType=.
ch09	15671162	INS432774	C	CT	.	PASS	END=15671162;ChrB=ch09;StartB=28211995;EndB=28211994;Parent=INV614;VarType=ShV;DupType=.
ch09	15671162	INS432775	C	CA	.	PASS	END=15671162;ChrB=ch09;StartB=28211994;EndB=28211993;Parent=INV614;VarType=ShV;DupType=.
ch09	15671162	INS432776	C	CC	.	PASS	END=15671162;ChrB=ch09;StartB=28211993;EndB=28211992;Parent=INV614;VarType=ShV;DupType=.
ch09	15671162	INS432777	C	CT	.	PASS	END=15671162;ChrB=ch09;StartB=28211992;EndB=28211991;Parent=INV614;VarType=ShV;DupType=.
ch09	15671162	INS432778	C	CA	.	PASS	END=15671162;ChrB=ch09;StartB=28211991;EndB=28211990;Parent=INV614;VarType=ShV;DupType=.
ch09	15671162	INS432779	C	CC	.	PASS	END=15671162;ChrB=ch09;StartB=28211990;EndB=28211989;Parent=INV614;VarType=ShV;DupType=.
ch09	15671162	INS432780	C	CA	.	PASS	END=15671162;ChrB=ch09;StartB=28211989;EndB=28211988;Parent=INV614;VarType=ShV;DupType=.
ch09	15671162	INS432781	C	CA	.	PASS	END=15671162;ChrB=ch09;StartB=28211988;EndB=28211987;Parent=INV614;VarType=ShV;DupType=.
ch09	15671162	INS432782	C	CC	.	PASS	END=15671162;ChrB=ch09;StartB=28211987;EndB=28211986;Parent=INV614;VarType=ShV;DupType=.
ch09	15671162	INS432783	C	CA	.	PASS	END=15671162;ChrB=ch09;StartB=28211986;EndB=28211985;Parent=INV614;VarType=ShV;DupType=.
ch09	15671162	INS432784	C	CA	.	PASS	END=15671162;ChrB=ch09;StartB=28211985;EndB=28211984;Parent=INV614;VarType=ShV;DupType=.
ch09	15671162	INS432785	C	CC	.	PASS	END=15671162;ChrB=ch09;StartB=28211984;EndB=28211983;Parent=INV614;VarType=ShV;DupType=.
ch09	15671162	INS432786	C	CT	.	PASS	END=15671162;ChrB=ch09;StartB=28211983;EndB=28211982;Parent=INV614;VarType=ShV;DupType=.
ch09	15671162	INS432787	C	CA	.	PASS	END=15671162;ChrB=ch09;StartB=28211982;EndB=28211981;Parent=INV614;VarType=ShV;DupType=.
ch09	15671162	INS432788	C	CA	.	PASS	END=15671162;ChrB=ch09;StartB=28211981;EndB=28211980;Parent=INV614;VarType=ShV;DupType=.
ch09	15671162	INS432789	C	CG	.	PASS	END=15671162;ChrB=ch09;StartB=28211980;EndB=28211979;Parent=INV614;VarType=ShV;DupType=.
ch09	15671164	SNP432790	A	C	.	PASS	END=15671164;ChrB=ch09;StartB=28211977;EndB=28211977;Parent=INV614;VarType=ShV;DupType=.
ch09	15671174	SNP432791	T	C	.	PASS	END=15671174;ChrB=ch09;StartB=28211967;EndB=28211967;Parent=INV614;VarType=ShV;DupType=.
ch09	15671176	SNP432792	T	A	.	PASS	END=15671176;ChrB=ch09;StartB=28211965;EndB=28211965;Parent=INV614;VarType=ShV;DupType=.
ch09	15671200	SNP432793	C	T	.	PASS	END=15671200;ChrB=ch09;StartB=28211941;EndB=28211941;Parent=INV614;VarType=ShV;DupType=.
ch09	15671211	SNP432794	A	G	.	PASS	END=15671211;ChrB=ch09;StartB=28211930;EndB=28211930;Parent=INV614;VarType=ShV;DupType=.
ch09	15671309	SNP432795	C	T	.	PASS	END=15671309;ChrB=ch09;StartB=28211832;EndB=28211832;Parent=INV614;VarType=ShV;DupType=.
ch09	15671371	SNP432796	G	C	.	PASS	END=15671371;ChrB=ch09;StartB=28211770;EndB=28211770;Parent=INV614;VarType=ShV;DupType=.
ch09	15671432	SNP432797	T	C	.	PASS	END=15671432;ChrB=ch09;StartB=28211709;EndB=28211709;Parent=INV614;VarType=ShV;DupType=.
ch09	15671456	SNP432798	C	T	.	PASS	END=15671456;ChrB=ch09;StartB=28211685;EndB=28211685;Parent=INV614;VarType=ShV;DupType=.
ch09	15671501	SNP432799	G	A	.	PASS	END=15671501;ChrB=ch09;StartB=28211640;EndB=28211640;Parent=INV614;VarType=ShV;DupType=.
ch09	15671546	SNP432800	G	T	.	PASS	END=15671546;ChrB=ch09;StartB=28211595;EndB=28211595;Parent=INV614;VarType=ShV;DupType=.
ch09	15671593	SNP432801	A	C	.	PASS	END=15671593;ChrB=ch09;StartB=28211548;EndB=28211548;Parent=INV614;VarType=ShV;DupType=.
ch09	15671662	SNP432802	C	T	.	PASS	END=15671662;ChrB=ch09;StartB=28211479;EndB=28211479;Parent=INV614;VarType=ShV;DupType=.
ch09	15671687	SNP432803	A	C	.	PASS	END=15671687;ChrB=ch09;StartB=28211454;EndB=28211454;Parent=INV614;VarType=ShV;DupType=.
ch09	15671703	SNP432804	A	C	.	PASS	END=15671703;ChrB=ch09;StartB=28211438;EndB=28211438;Parent=INV614;VarType=ShV;DupType=.
ch09	15671723	SNP432805	G	T	.	PASS	END=15671723;ChrB=ch09;StartB=28211418;EndB=28211418;Parent=INV614;VarType=ShV;DupType=.
ch09	15671782	SNP432806	A	T	.	PASS	END=15671782;ChrB=ch09;StartB=28211359;EndB=28211359;Parent=INV614;VarType=ShV;DupType=.
ch09	15671844	SNP432807	G	T	.	PASS	END=15671844;ChrB=ch09;StartB=28211297;EndB=28211297;Parent=INV614;VarType=ShV;DupType=.
ch09	15671860	SNP432808	T	C	.	PASS	END=15671860;ChrB=ch09;StartB=28211281;EndB=28211281;Parent=INV614;VarType=ShV;DupType=.
ch09	15672033	SNP432809	C	A	.	PASS	END=15672033;ChrB=ch09;StartB=28211108;EndB=28211108;Parent=INV614;VarType=ShV;DupType=.
ch09	15672043	SNP432810	A	C	.	PASS	END=15672043;ChrB=ch09;StartB=28211098;EndB=28211098;Parent=INV614;VarType=ShV;DupType=.
ch09	15672080	SNP432811	C	T	.	PASS	END=15672080;ChrB=ch09;StartB=28211061;EndB=28211061;Parent=INV614;VarType=ShV;DupType=.
ch09	15672089	SNP432812	C	T	.	PASS	END=15672089;ChrB=ch09;StartB=28211052;EndB=28211052;Parent=INV614;VarType=ShV;DupType=.
ch09	15672106	SNP432813	T	C	.	PASS	END=15672106;ChrB=ch09;StartB=28211035;EndB=28211035;Parent=INV614;VarType=ShV;DupType=.
ch09	15672122	DEL432814	TA	T	.	PASS	END=15672123;ChrB=ch09;StartB=28211020;EndB=28211020;Parent=INV614;VarType=ShV;DupType=.
ch09	15672150	DEL432815	AT	A	.	PASS	END=15672151;ChrB=ch09;StartB=28210993;EndB=28210993;Parent=INV614;VarType=ShV;DupType=.
ch09	15672162	DEL432816	GA	G	.	PASS	END=15672163;ChrB=ch09;StartB=28210982;EndB=28210982;Parent=INV614;VarType=ShV;DupType=.
ch09	15672169	SNP432817	G	T	.	PASS	END=15672169;ChrB=ch09;StartB=28210975;EndB=28210975;Parent=INV614;VarType=ShV;DupType=.
ch09	15672174	SNP432818	T	C	.	PASS	END=15672174;ChrB=ch09;StartB=28210970;EndB=28210970;Parent=INV614;VarType=ShV;DupType=.
ch09	15672181	SNP432819	G	T	.	PASS	END=15672181;ChrB=ch09;StartB=28210963;EndB=28210963;Parent=INV614;VarType=ShV;DupType=.
ch09	15672205	SNP432820	T	C	.	PASS	END=15672205;ChrB=ch09;StartB=28210939;EndB=28210939;Parent=INV614;VarType=ShV;DupType=.
ch09	15672211	SNP432821	A	C	.	PASS	END=15672211;ChrB=ch09;StartB=28210933;EndB=28210933;Parent=INV614;VarType=ShV;DupType=.
ch09	15672222	SNP432822	C	A	.	PASS	END=15672222;ChrB=ch09;StartB=28210922;EndB=28210922;Parent=INV614;VarType=ShV;DupType=.
ch09	15672355	SNP432823	T	C	.	PASS	END=15672355;ChrB=ch09;StartB=28210789;EndB=28210789;Parent=INV614;VarType=ShV;DupType=.
ch09	15672366	SNP432824	T	C	.	PASS	END=15672366;ChrB=ch09;StartB=28210778;EndB=28210778;Parent=INV614;VarType=ShV;DupType=.
ch09	15672378	SNP432825	T	C	.	PASS	END=15672378;ChrB=ch09;StartB=28210766;EndB=28210766;Parent=INV614;VarType=ShV;DupType=.
ch09	15672399	SNP432826	G	A	.	PASS	END=15672399;ChrB=ch09;StartB=28210745;EndB=28210745;Parent=INV614;VarType=ShV;DupType=.
ch09	15672461	SNP432827	T	C	.	PASS	END=15672461;ChrB=ch09;StartB=28210683;EndB=28210683;Parent=INV614;VarType=ShV;DupType=.
ch09	15672500	SNP432828	G	A	.	PASS	END=15672500;ChrB=ch09;StartB=28210644;EndB=28210644;Parent=INV614;VarType=ShV;DupType=.
ch09	15672546	SNP432829	C	T	.	PASS	END=15672546;ChrB=ch09;StartB=28210598;EndB=28210598;Parent=INV614;VarType=ShV;DupType=.
ch09	15672645	SNP432830	A	C	.	PASS	END=15672645;ChrB=ch09;StartB=28210499;EndB=28210499;Parent=INV614;VarType=ShV;DupType=.
ch09	15672661	SNP432831	G	A	.	PASS	END=15672661;ChrB=ch09;StartB=28210483;EndB=28210483;Parent=INV614;VarType=ShV;DupType=.
ch09	15672731	SNP432832	G	A	.	PASS	END=15672731;ChrB=ch09;StartB=28210413;EndB=28210413;Parent=INV614;VarType=ShV;DupType=.
ch09	15672764	INS432833	A	AA	.	PASS	END=15672764;ChrB=ch09;StartB=28210380;EndB=28210379;Parent=INV614;VarType=ShV;DupType=.
ch09	15672764	INS432834	A	AT	.	PASS	END=15672764;ChrB=ch09;StartB=28210379;EndB=28210378;Parent=INV614;VarType=ShV;DupType=.
ch09	15672851	SNP432835	G	A	.	PASS	END=15672851;ChrB=ch09;StartB=28210291;EndB=28210291;Parent=INV614;VarType=ShV;DupType=.
ch09	15672876	DEL432836	CTT	C	.	PASS	END=15672878;ChrB=ch09;StartB=28210267;EndB=28210267;Parent=INV614;VarType=ShV;DupType=.
ch09	15672899	SNP432837	T	C	.	PASS	END=15672899;ChrB=ch09;StartB=28210245;EndB=28210245;Parent=INV614;VarType=ShV;DupType=.
ch09	15672902	INS432838	A	AT	.	PASS	END=15672902;ChrB=ch09;StartB=28210242;EndB=28210241;Parent=INV614;VarType=ShV;DupType=.
ch09	15672904	SNP432839	G	A	.	PASS	END=15672904;ChrB=ch09;StartB=28210239;EndB=28210239;Parent=INV614;VarType=ShV;DupType=.
ch09	15672921	SNP432840	C	G	.	PASS	END=15672921;ChrB=ch09;StartB=28210222;EndB=28210222;Parent=INV614;VarType=ShV;DupType=.
ch09	15672972	SNP432841	G	C	.	PASS	END=15672972;ChrB=ch09;StartB=28210171;EndB=28210171;Parent=INV614;VarType=ShV;DupType=.
ch09	15673039	SNP432842	C	A	.	PASS	END=15673039;ChrB=ch09;StartB=28210104;EndB=28210104;Parent=INV614;VarType=ShV;DupType=.
ch09	15673056	SNP432843	T	A	.	PASS	END=15673056;ChrB=ch09;StartB=28210087;EndB=28210087;Parent=INV614;VarType=ShV;DupType=.
ch09	15673117	SNP432844	A	G	.	PASS	END=15673117;ChrB=ch09;StartB=28210026;EndB=28210026;Parent=INV614;VarType=ShV;DupType=.
ch09	15673153	SNP432845	G	A	.	PASS	END=15673153;ChrB=ch09;StartB=28209990;EndB=28209990;Parent=INV614;VarType=ShV;DupType=.
ch09	15673269	SNP432846	C	A	.	PASS	END=15673269;ChrB=ch09;StartB=28209874;EndB=28209874;Parent=INV614;VarType=ShV;DupType=.
ch09	15673302	SNP432847	A	C	.	PASS	END=15673302;ChrB=ch09;StartB=28209841;EndB=28209841;Parent=INV614;VarType=ShV;DupType=.
ch09	15673353	SNP432848	T	C	.	PASS	END=15673353;ChrB=ch09;StartB=28209790;EndB=28209790;Parent=INV614;VarType=ShV;DupType=.
ch09	15673374	SNP432849	T	A	.	PASS	END=15673374;ChrB=ch09;StartB=28209769;EndB=28209769;Parent=INV614;VarType=ShV;DupType=.
ch09	15673456	SNP432850	C	T	.	PASS	END=15673456;ChrB=ch09;StartB=28209687;EndB=28209687;Parent=INV614;VarType=ShV;DupType=.
ch09	15673521	SNP432851	T	A	.	PASS	END=15673521;ChrB=ch09;StartB=28209622;EndB=28209622;Parent=INV614;VarType=ShV;DupType=.
ch09	15673581	SNP432852	G	C	.	PASS	END=15673581;ChrB=ch09;StartB=28209562;EndB=28209562;Parent=INV614;VarType=ShV;DupType=.
ch09	15673592	SNP432853	G	A	.	PASS	END=15673592;ChrB=ch09;StartB=28209551;EndB=28209551;Parent=INV614;VarType=ShV;DupType=.
ch09	15673597	SNP432854	A	T	.	PASS	END=15673597;ChrB=ch09;StartB=28209546;EndB=28209546;Parent=INV614;VarType=ShV;DupType=.
ch09	15673602	SNP432855	T	G	.	PASS	END=15673602;ChrB=ch09;StartB=28209541;EndB=28209541;Parent=INV614;VarType=ShV;DupType=.
ch09	15673627	SNP432856	C	T	.	PASS	END=15673627;ChrB=ch09;StartB=28209516;EndB=28209516;Parent=INV614;VarType=ShV;DupType=.
ch09	15673644	SNP432857	C	A	.	PASS	END=15673644;ChrB=ch09;StartB=28209499;EndB=28209499;Parent=INV614;VarType=ShV;DupType=.
ch09	15673704	SNP432858	G	T	.	PASS	END=15673704;ChrB=ch09;StartB=28209439;EndB=28209439;Parent=INV614;VarType=ShV;DupType=.
ch09	15673720	SNP432859	A	C	.	PASS	END=15673720;ChrB=ch09;StartB=28209423;EndB=28209423;Parent=INV614;VarType=ShV;DupType=.
ch09	15673740	SNP432860	C	A	.	PASS	END=15673740;ChrB=ch09;StartB=28209403;EndB=28209403;Parent=INV614;VarType=ShV;DupType=.
ch09	15673764	SNP432861	T	G	.	PASS	END=15673764;ChrB=ch09;StartB=28209379;EndB=28209379;Parent=INV614;VarType=ShV;DupType=.
ch09	15673771	INS432862	T	TT	.	PASS	END=15673771;ChrB=ch09;StartB=28209372;EndB=28209371;Parent=INV614;VarType=ShV;DupType=.
ch09	15673771	INS432863	T	TC	.	PASS	END=15673771;ChrB=ch09;StartB=28209371;EndB=28209370;Parent=INV614;VarType=ShV;DupType=.
ch09	15673774	SNP432864	T	A	.	PASS	END=15673774;ChrB=ch09;StartB=28209367;EndB=28209367;Parent=INV614;VarType=ShV;DupType=.
ch09	15673777	SNP432865	C	G	.	PASS	END=15673777;ChrB=ch09;StartB=28209364;EndB=28209364;Parent=INV614;VarType=ShV;DupType=.
ch09	15673800	SNP432866	T	C	.	PASS	END=15673800;ChrB=ch09;StartB=28209341;EndB=28209341;Parent=INV614;VarType=ShV;DupType=.
ch09	15673826	SNP432867	A	C	.	PASS	END=15673826;ChrB=ch09;StartB=28209315;EndB=28209315;Parent=INV614;VarType=ShV;DupType=.
ch09	15673837	SNP432868	G	A	.	PASS	END=15673837;ChrB=ch09;StartB=28209304;EndB=28209304;Parent=INV614;VarType=ShV;DupType=.
ch09	15673868	SNP432869	A	G	.	PASS	END=15673868;ChrB=ch09;StartB=28209273;EndB=28209273;Parent=INV614;VarType=ShV;DupType=.
ch09	15673902	INS432870	A	AT	.	PASS	END=15673902;ChrB=ch09;StartB=28209239;EndB=28209238;Parent=INV614;VarType=ShV;DupType=.
ch09	15673902	INS432871	A	AT	.	PASS	END=15673902;ChrB=ch09;StartB=28209238;EndB=28209237;Parent=INV614;VarType=ShV;DupType=.
ch09	15673918	SNP432872	C	T	.	PASS	END=15673918;ChrB=ch09;StartB=28209221;EndB=28209221;Parent=INV614;VarType=ShV;DupType=.
ch09	15673976	SNP432873	C	A	.	PASS	END=15673976;ChrB=ch09;StartB=28209163;EndB=28209163;Parent=INV614;VarType=ShV;DupType=.
ch09	15673984	SNP432874	A	G	.	PASS	END=15673984;ChrB=ch09;StartB=28209155;EndB=28209155;Parent=INV614;VarType=ShV;DupType=.
ch09	15674009	SNP432875	T	A	.	PASS	END=15674009;ChrB=ch09;StartB=28209130;EndB=28209130;Parent=INV614;VarType=ShV;DupType=.
ch09	15674019	SNP432876	A	T	.	PASS	END=15674019;ChrB=ch09;StartB=28209120;EndB=28209120;Parent=INV614;VarType=ShV;DupType=.
ch09	15674029	SNP432877	C	T	.	PASS	END=15674029;ChrB=ch09;StartB=28209110;EndB=28209110;Parent=INV614;VarType=ShV;DupType=.
ch09	15674039	SNP432878	C	T	.	PASS	END=15674039;ChrB=ch09;StartB=28209100;EndB=28209100;Parent=INV614;VarType=ShV;DupType=.
ch09	15674183	SNP432879	C	G	.	PASS	END=15674183;ChrB=ch09;StartB=28208956;EndB=28208956;Parent=INV614;VarType=ShV;DupType=.
ch09	15674220	SNP432880	A	C	.	PASS	END=15674220;ChrB=ch09;StartB=28208919;EndB=28208919;Parent=INV614;VarType=ShV;DupType=.
ch09	15674232	SNP432881	A	G	.	PASS	END=15674232;ChrB=ch09;StartB=28208907;EndB=28208907;Parent=INV614;VarType=ShV;DupType=.
ch09	15674251	SNP432882	A	G	.	PASS	END=15674251;ChrB=ch09;StartB=28208888;EndB=28208888;Parent=INV614;VarType=ShV;DupType=.
ch09	15674263	INS432883	T	TC	.	PASS	END=15674263;ChrB=ch09;StartB=28208876;EndB=28208875;Parent=INV614;VarType=ShV;DupType=.
ch09	15674263	INS432884	T	TC	.	PASS	END=15674263;ChrB=ch09;StartB=28208875;EndB=28208874;Parent=INV614;VarType=ShV;DupType=.
ch09	15674276	SNP432885	C	G	.	PASS	END=15674276;ChrB=ch09;StartB=28208861;EndB=28208861;Parent=INV614;VarType=ShV;DupType=.
ch09	15674429	SNP432886	T	C	.	PASS	END=15674429;ChrB=ch09;StartB=28208708;EndB=28208708;Parent=INV614;VarType=ShV;DupType=.
ch09	15674472	DEL432887	AT	A	.	PASS	END=15674473;ChrB=ch09;StartB=28208666;EndB=28208666;Parent=INV614;VarType=ShV;DupType=.
ch09	15674476	SNP432888	C	T	.	PASS	END=15674476;ChrB=ch09;StartB=28208662;EndB=28208662;Parent=INV614;VarType=ShV;DupType=.
ch09	15674512	SNP432889	G	A	.	PASS	END=15674512;ChrB=ch09;StartB=28208626;EndB=28208626;Parent=INV614;VarType=ShV;DupType=.
ch09	15674595	SNP432890	A	T	.	PASS	END=15674595;ChrB=ch09;StartB=28208543;EndB=28208543;Parent=INV614;VarType=ShV;DupType=.
ch09	15674624	SNP432891	A	C	.	PASS	END=15674624;ChrB=ch09;StartB=28208514;EndB=28208514;Parent=INV614;VarType=ShV;DupType=.
ch09	15674638	SNP432892	T	C	.	PASS	END=15674638;ChrB=ch09;StartB=28208500;EndB=28208500;Parent=INV614;VarType=ShV;DupType=.
ch09	15674679	HDR1120	N	<HDR>	.	PASS	END=15681032;ChrB=ch09;StartB=28208459;EndB=28200066;Parent=INV614;VarType=ShV;DupType=.
ch09	15681033	INVAL2395	N	<INVAL>	.	PASS	END=15681767;ChrB=ch09;StartB=28200065;EndB=28199331;Parent=INV614;VarType=.;DupType=.
ch09	15681071	SNP432893	C	G	.	PASS	END=15681071;ChrB=ch09;StartB=28200027;EndB=28200027;Parent=INV614;VarType=ShV;DupType=.
ch09	15681083	SNP432894	C	T	.	PASS	END=15681083;ChrB=ch09;StartB=28200015;EndB=28200015;Parent=INV614;VarType=ShV;DupType=.
ch09	15681159	SNP432895	C	A	.	PASS	END=15681159;ChrB=ch09;StartB=28199939;EndB=28199939;Parent=INV614;VarType=ShV;DupType=.
ch09	15681170	SNP432896	G	T	.	PASS	END=15681170;ChrB=ch09;StartB=28199928;EndB=28199928;Parent=INV614;VarType=ShV;DupType=.
ch09	15681182	SNP432897	A	G	.	PASS	END=15681182;ChrB=ch09;StartB=28199916;EndB=28199916;Parent=INV614;VarType=ShV;DupType=.
ch09	15681306	SNP432898	C	T	.	PASS	END=15681306;ChrB=ch09;StartB=28199792;EndB=28199792;Parent=INV614;VarType=ShV;DupType=.
ch09	15681307	SNP432899	G	A	.	PASS	END=15681307;ChrB=ch09;StartB=28199791;EndB=28199791;Parent=INV614;VarType=ShV;DupType=.
ch09	15681329	SNP432900	A	G	.	PASS	END=15681329;ChrB=ch09;StartB=28199769;EndB=28199769;Parent=INV614;VarType=ShV;DupType=.
ch09	15681355	SNP432901	A	C	.	PASS	END=15681355;ChrB=ch09;StartB=28199743;EndB=28199743;Parent=INV614;VarType=ShV;DupType=.
ch09	15681372	SNP432902	T	G	.	PASS	END=15681372;ChrB=ch09;StartB=28199726;EndB=28199726;Parent=INV614;VarType=ShV;DupType=.
ch09	15681376	SNP432903	G	A	.	PASS	END=15681376;ChrB=ch09;StartB=28199722;EndB=28199722;Parent=INV614;VarType=ShV;DupType=.
ch09	15681400	SNP432904	A	C	.	PASS	END=15681400;ChrB=ch09;StartB=28199698;EndB=28199698;Parent=INV614;VarType=ShV;DupType=.
ch09	15681450	SNP432905	A	G	.	PASS	END=15681450;ChrB=ch09;StartB=28199648;EndB=28199648;Parent=INV614;VarType=ShV;DupType=.
ch09	15681465	SNP432906	T	C	.	PASS	END=15681465;ChrB=ch09;StartB=28199633;EndB=28199633;Parent=INV614;VarType=ShV;DupType=.
ch09	15681562	SNP432907	G	T	.	PASS	END=15681562;ChrB=ch09;StartB=28199536;EndB=28199536;Parent=INV614;VarType=ShV;DupType=.
ch09	15681631	SNP432908	G	A	.	PASS	END=15681631;ChrB=ch09;StartB=28199467;EndB=28199467;Parent=INV614;VarType=ShV;DupType=.
ch09	15681768	HDR1121	N	<HDR>	.	PASS	END=15689442;ChrB=ch09;StartB=28199330;EndB=28184253;Parent=INV614;VarType=ShV;DupType=.
ch09	15689443	INVAL2396	N	<INVAL>	.	PASS	END=15690281;ChrB=ch09;StartB=28184252;EndB=28183413;Parent=INV614;VarType=.;DupType=.
ch09	15689477	SNP432909	T	C	.	PASS	END=15689477;ChrB=ch09;StartB=28184218;EndB=28184218;Parent=INV614;VarType=ShV;DupType=.
ch09	15689491	SNP432910	G	A	.	PASS	END=15689491;ChrB=ch09;StartB=28184204;EndB=28184204;Parent=INV614;VarType=ShV;DupType=.
ch09	15689501	SNP432911	A	G	.	PASS	END=15689501;ChrB=ch09;StartB=28184194;EndB=28184194;Parent=INV614;VarType=ShV;DupType=.
ch09	15689521	SNP432912	C	T	.	PASS	END=15689521;ChrB=ch09;StartB=28184174;EndB=28184174;Parent=INV614;VarType=ShV;DupType=.
ch09	15689549	SNP432913	A	C	.	PASS	END=15689549;ChrB=ch09;StartB=28184146;EndB=28184146;Parent=INV614;VarType=ShV;DupType=.
ch09	15689550	SNP432914	C	T	.	PASS	END=15689550;ChrB=ch09;StartB=28184145;EndB=28184145;Parent=INV614;VarType=ShV;DupType=.
ch09	15689553	SNP432915	A	C	.	PASS	END=15689553;ChrB=ch09;StartB=28184142;EndB=28184142;Parent=INV614;VarType=ShV;DupType=.
ch09	15689582	SNP432916	A	C	.	PASS	END=15689582;ChrB=ch09;StartB=28184113;EndB=28184113;Parent=INV614;VarType=ShV;DupType=.
ch09	15689622	SNP432917	A	G	.	PASS	END=15689622;ChrB=ch09;StartB=28184073;EndB=28184073;Parent=INV614;VarType=ShV;DupType=.
ch09	15689625	SNP432918	G	C	.	PASS	END=15689625;ChrB=ch09;StartB=28184070;EndB=28184070;Parent=INV614;VarType=ShV;DupType=.
ch09	15689643	SNP432919	G	A	.	PASS	END=15689643;ChrB=ch09;StartB=28184052;EndB=28184052;Parent=INV614;VarType=ShV;DupType=.
ch09	15689674	SNP432920	T	C	.	PASS	END=15689674;ChrB=ch09;StartB=28184021;EndB=28184021;Parent=INV614;VarType=ShV;DupType=.
ch09	15689706	SNP432921	G	A	.	PASS	END=15689706;ChrB=ch09;StartB=28183989;EndB=28183989;Parent=INV614;VarType=ShV;DupType=.
ch09	15689754	SNP432922	G	T	.	PASS	END=15689754;ChrB=ch09;StartB=28183941;EndB=28183941;Parent=INV614;VarType=ShV;DupType=.
ch09	15689769	SNP432923	T	C	.	PASS	END=15689769;ChrB=ch09;StartB=28183926;EndB=28183926;Parent=INV614;VarType=ShV;DupType=.
ch09	15689792	SNP432924	C	T	.	PASS	END=15689792;ChrB=ch09;StartB=28183903;EndB=28183903;Parent=INV614;VarType=ShV;DupType=.
ch09	15689807	INS432925	A	AT	.	PASS	END=15689807;ChrB=ch09;StartB=28183888;EndB=28183887;Parent=INV614;VarType=ShV;DupType=.
ch09	15689839	SNP432926	T	G	.	PASS	END=15689839;ChrB=ch09;StartB=28183855;EndB=28183855;Parent=INV614;VarType=ShV;DupType=.
ch09	15689870	SNP432927	T	A	.	PASS	END=15689870;ChrB=ch09;StartB=28183824;EndB=28183824;Parent=INV614;VarType=ShV;DupType=.
ch09	15689876	SNP432928	G	C	.	PASS	END=15689876;ChrB=ch09;StartB=28183818;EndB=28183818;Parent=INV614;VarType=ShV;DupType=.
ch09	15689888	SNP432929	A	C	.	PASS	END=15689888;ChrB=ch09;StartB=28183806;EndB=28183806;Parent=INV614;VarType=ShV;DupType=.
ch09	15689906	SNP432930	G	A	.	PASS	END=15689906;ChrB=ch09;StartB=28183788;EndB=28183788;Parent=INV614;VarType=ShV;DupType=.
ch09	15689978	SNP432931	T	C	.	PASS	END=15689978;ChrB=ch09;StartB=28183716;EndB=28183716;Parent=INV614;VarType=ShV;DupType=.
ch09	15689996	SNP432932	A	T	.	PASS	END=15689996;ChrB=ch09;StartB=28183698;EndB=28183698;Parent=INV614;VarType=ShV;DupType=.
ch09	15690153	SNP432933	A	C	.	PASS	END=15690153;ChrB=ch09;StartB=28183541;EndB=28183541;Parent=INV614;VarType=ShV;DupType=.
ch09	15690165	SNP432934	C	G	.	PASS	END=15690165;ChrB=ch09;StartB=28183529;EndB=28183529;Parent=INV614;VarType=ShV;DupType=.
ch09	15690171	SNP432935	C	A	.	PASS	END=15690171;ChrB=ch09;StartB=28183523;EndB=28183523;Parent=INV614;VarType=ShV;DupType=.
ch09	15690193	SNP432936	G	T	.	PASS	END=15690193;ChrB=ch09;StartB=28183501;EndB=28183501;Parent=INV614;VarType=ShV;DupType=.
ch09	15690207	SNP432937	A	G	.	PASS	END=15690207;ChrB=ch09;StartB=28183487;EndB=28183487;Parent=INV614;VarType=ShV;DupType=.
ch09	15690282	HDR1122	N	<HDR>	.	PASS	END=15725334;ChrB=ch09;StartB=28183412;EndB=28152159;Parent=INV614;VarType=ShV;DupType=.
ch09	15725335	INVAL2397	N	<INVAL>	.	PASS	END=15726855;ChrB=ch09;StartB=28152158;EndB=28150636;Parent=INV614;VarType=.;DupType=.
ch09	15725368	SNP432938	T	A	.	PASS	END=15725368;ChrB=ch09;StartB=28152125;EndB=28152125;Parent=INV614;VarType=ShV;DupType=.
ch09	15725382	SNP432939	A	T	.	PASS	END=15725382;ChrB=ch09;StartB=28152111;EndB=28152111;Parent=INV614;VarType=ShV;DupType=.
ch09	15725412	SNP432940	C	T	.	PASS	END=15725412;ChrB=ch09;StartB=28152081;EndB=28152081;Parent=INV614;VarType=ShV;DupType=.
ch09	15725465	SNP432941	C	G	.	PASS	END=15725465;ChrB=ch09;StartB=28152028;EndB=28152028;Parent=INV614;VarType=ShV;DupType=.
ch09	15725471	SNP432942	T	C	.	PASS	END=15725471;ChrB=ch09;StartB=28152022;EndB=28152022;Parent=INV614;VarType=ShV;DupType=.
ch09	15725502	SNP432943	A	G	.	PASS	END=15725502;ChrB=ch09;StartB=28151991;EndB=28151991;Parent=INV614;VarType=ShV;DupType=.
ch09	15725524	SNP432944	C	T	.	PASS	END=15725524;ChrB=ch09;StartB=28151969;EndB=28151969;Parent=INV614;VarType=ShV;DupType=.
ch09	15725544	SNP432945	G	A	.	PASS	END=15725544;ChrB=ch09;StartB=28151949;EndB=28151949;Parent=INV614;VarType=ShV;DupType=.
ch09	15725548	SNP432946	T	A	.	PASS	END=15725548;ChrB=ch09;StartB=28151945;EndB=28151945;Parent=INV614;VarType=ShV;DupType=.
ch09	15725615	SNP432947	A	G	.	PASS	END=15725615;ChrB=ch09;StartB=28151878;EndB=28151878;Parent=INV614;VarType=ShV;DupType=.
ch09	15725617	SNP432948	T	A	.	PASS	END=15725617;ChrB=ch09;StartB=28151876;EndB=28151876;Parent=INV614;VarType=ShV;DupType=.
ch09	15725623	SNP432949	A	G	.	PASS	END=15725623;ChrB=ch09;StartB=28151870;EndB=28151870;Parent=INV614;VarType=ShV;DupType=.
ch09	15725653	SNP432950	A	T	.	PASS	END=15725653;ChrB=ch09;StartB=28151840;EndB=28151840;Parent=INV614;VarType=ShV;DupType=.
ch09	15725669	SNP432951	T	A	.	PASS	END=15725669;ChrB=ch09;StartB=28151824;EndB=28151824;Parent=INV614;VarType=ShV;DupType=.
ch09	15725671	INS432952	G	GT	.	PASS	END=15725671;ChrB=ch09;StartB=28151822;EndB=28151821;Parent=INV614;VarType=ShV;DupType=.
ch09	15725673	SNP432953	C	T	.	PASS	END=15725673;ChrB=ch09;StartB=28151819;EndB=28151819;Parent=INV614;VarType=ShV;DupType=.
ch09	15725674	SNP432954	T	A	.	PASS	END=15725674;ChrB=ch09;StartB=28151818;EndB=28151818;Parent=INV614;VarType=ShV;DupType=.
ch09	15725753	SNP432955	T	C	.	PASS	END=15725753;ChrB=ch09;StartB=28151739;EndB=28151739;Parent=INV614;VarType=ShV;DupType=.
ch09	15725759	SNP432956	A	C	.	PASS	END=15725759;ChrB=ch09;StartB=28151733;EndB=28151733;Parent=INV614;VarType=ShV;DupType=.
ch09	15725779	SNP432957	G	A	.	PASS	END=15725779;ChrB=ch09;StartB=28151713;EndB=28151713;Parent=INV614;VarType=ShV;DupType=.
ch09	15725812	SNP432958	C	G	.	PASS	END=15725812;ChrB=ch09;StartB=28151680;EndB=28151680;Parent=INV614;VarType=ShV;DupType=.
ch09	15725828	SNP432959	C	A	.	PASS	END=15725828;ChrB=ch09;StartB=28151664;EndB=28151664;Parent=INV614;VarType=ShV;DupType=.
ch09	15725849	SNP432960	C	T	.	PASS	END=15725849;ChrB=ch09;StartB=28151643;EndB=28151643;Parent=INV614;VarType=ShV;DupType=.
ch09	15725857	INS432961	T	TA	.	PASS	END=15725857;ChrB=ch09;StartB=28151635;EndB=28151634;Parent=INV614;VarType=ShV;DupType=.
ch09	15725864	SNP432962	A	G	.	PASS	END=15725864;ChrB=ch09;StartB=28151627;EndB=28151627;Parent=INV614;VarType=ShV;DupType=.
ch09	15725879	SNP432963	A	C	.	PASS	END=15725879;ChrB=ch09;StartB=28151612;EndB=28151612;Parent=INV614;VarType=ShV;DupType=.
ch09	15725939	SNP432964	C	A	.	PASS	END=15725939;ChrB=ch09;StartB=28151552;EndB=28151552;Parent=INV614;VarType=ShV;DupType=.
ch09	15725995	SNP432965	T	C	.	PASS	END=15725995;ChrB=ch09;StartB=28151496;EndB=28151496;Parent=INV614;VarType=ShV;DupType=.
ch09	15726040	SNP432966	G	A	.	PASS	END=15726040;ChrB=ch09;StartB=28151451;EndB=28151451;Parent=INV614;VarType=ShV;DupType=.
ch09	15726080	SNP432967	A	T	.	PASS	END=15726080;ChrB=ch09;StartB=28151411;EndB=28151411;Parent=INV614;VarType=ShV;DupType=.
ch09	15726123	SNP432968	A	C	.	PASS	END=15726123;ChrB=ch09;StartB=28151368;EndB=28151368;Parent=INV614;VarType=ShV;DupType=.
ch09	15726124	SNP432969	T	G	.	PASS	END=15726124;ChrB=ch09;StartB=28151367;EndB=28151367;Parent=INV614;VarType=ShV;DupType=.
ch09	15726142	SNP432970	A	C	.	PASS	END=15726142;ChrB=ch09;StartB=28151349;EndB=28151349;Parent=INV614;VarType=ShV;DupType=.
ch09	15726166	SNP432971	G	T	.	PASS	END=15726166;ChrB=ch09;StartB=28151325;EndB=28151325;Parent=INV614;VarType=ShV;DupType=.
ch09	15726181	SNP432972	C	T	.	PASS	END=15726181;ChrB=ch09;StartB=28151310;EndB=28151310;Parent=INV614;VarType=ShV;DupType=.
ch09	15726184	SNP432973	T	C	.	PASS	END=15726184;ChrB=ch09;StartB=28151307;EndB=28151307;Parent=INV614;VarType=ShV;DupType=.
ch09	15726240	SNP432974	C	T	.	PASS	END=15726240;ChrB=ch09;StartB=28151251;EndB=28151251;Parent=INV614;VarType=ShV;DupType=.
ch09	15726269	SNP432975	T	A	.	PASS	END=15726269;ChrB=ch09;StartB=28151222;EndB=28151222;Parent=INV614;VarType=ShV;DupType=.
ch09	15726315	SNP432976	G	A	.	PASS	END=15726315;ChrB=ch09;StartB=28151176;EndB=28151176;Parent=INV614;VarType=ShV;DupType=.
ch09	15726324	SNP432977	A	T	.	PASS	END=15726324;ChrB=ch09;StartB=28151167;EndB=28151167;Parent=INV614;VarType=ShV;DupType=.
ch09	15726363	SNP432978	G	A	.	PASS	END=15726363;ChrB=ch09;StartB=28151128;EndB=28151128;Parent=INV614;VarType=ShV;DupType=.
ch09	15726387	SNP432979	A	G	.	PASS	END=15726387;ChrB=ch09;StartB=28151104;EndB=28151104;Parent=INV614;VarType=ShV;DupType=.
ch09	15726389	SNP432980	A	G	.	PASS	END=15726389;ChrB=ch09;StartB=28151102;EndB=28151102;Parent=INV614;VarType=ShV;DupType=.
ch09	15726408	SNP432981	A	G	.	PASS	END=15726408;ChrB=ch09;StartB=28151083;EndB=28151083;Parent=INV614;VarType=ShV;DupType=.
ch09	15726430	SNP432982	G	A	.	PASS	END=15726430;ChrB=ch09;StartB=28151061;EndB=28151061;Parent=INV614;VarType=ShV;DupType=.
ch09	15726435	SNP432983	A	T	.	PASS	END=15726435;ChrB=ch09;StartB=28151056;EndB=28151056;Parent=INV614;VarType=ShV;DupType=.
ch09	15726475	SNP432984	T	C	.	PASS	END=15726475;ChrB=ch09;StartB=28151016;EndB=28151016;Parent=INV614;VarType=ShV;DupType=.
ch09	15726527	SNP432985	A	G	.	PASS	END=15726527;ChrB=ch09;StartB=28150964;EndB=28150964;Parent=INV614;VarType=ShV;DupType=.
ch09	15726537	SNP432986	A	T	.	PASS	END=15726537;ChrB=ch09;StartB=28150954;EndB=28150954;Parent=INV614;VarType=ShV;DupType=.
ch09	15726559	SNP432987	A	C	.	PASS	END=15726559;ChrB=ch09;StartB=28150932;EndB=28150932;Parent=INV614;VarType=ShV;DupType=.
ch09	15726570	SNP432988	A	C	.	PASS	END=15726570;ChrB=ch09;StartB=28150921;EndB=28150921;Parent=INV614;VarType=ShV;DupType=.
ch09	15726588	SNP432989	T	A	.	PASS	END=15726588;ChrB=ch09;StartB=28150903;EndB=28150903;Parent=INV614;VarType=ShV;DupType=.
ch09	15726613	SNP432990	A	C	.	PASS	END=15726613;ChrB=ch09;StartB=28150878;EndB=28150878;Parent=INV614;VarType=ShV;DupType=.
ch09	15726618	SNP432991	T	G	.	PASS	END=15726618;ChrB=ch09;StartB=28150873;EndB=28150873;Parent=INV614;VarType=ShV;DupType=.
ch09	15726725	SNP432992	G	C	.	PASS	END=15726725;ChrB=ch09;StartB=28150766;EndB=28150766;Parent=INV614;VarType=ShV;DupType=.
ch09	15726752	SNP432993	C	G	.	PASS	END=15726752;ChrB=ch09;StartB=28150739;EndB=28150739;Parent=INV614;VarType=ShV;DupType=.
ch09	15726785	SNP432994	A	C	.	PASS	END=15726785;ChrB=ch09;StartB=28150706;EndB=28150706;Parent=INV614;VarType=ShV;DupType=.
ch09	15726792	SNP432995	G	A	.	PASS	END=15726792;ChrB=ch09;StartB=28150699;EndB=28150699;Parent=INV614;VarType=ShV;DupType=.
ch09	15726856	HDR1123	N	<HDR>	.	PASS	END=15727369;ChrB=ch09;StartB=28150635;EndB=28145639;Parent=INV614;VarType=ShV;DupType=.
ch09	15727370	INVAL2398	N	<INVAL>	.	PASS	END=15735034;ChrB=ch09;StartB=28145638;EndB=28137964;Parent=INV614;VarType=.;DupType=.
ch09	15727424	SNP432996	T	C	.	PASS	END=15727424;ChrB=ch09;StartB=28145584;EndB=28145584;Parent=INV614;VarType=ShV;DupType=.
ch09	15727429	SNP432997	A	C	.	PASS	END=15727429;ChrB=ch09;StartB=28145579;EndB=28145579;Parent=INV614;VarType=ShV;DupType=.
ch09	15727472	SNP432998	T	G	.	PASS	END=15727472;ChrB=ch09;StartB=28145536;EndB=28145536;Parent=INV614;VarType=ShV;DupType=.
ch09	15727497	SNP432999	C	T	.	PASS	END=15727497;ChrB=ch09;StartB=28145511;EndB=28145511;Parent=INV614;VarType=ShV;DupType=.
ch09	15727549	SNP433000	G	A	.	PASS	END=15727549;ChrB=ch09;StartB=28145459;EndB=28145459;Parent=INV614;VarType=ShV;DupType=.
ch09	15727575	SNP433001	T	A	.	PASS	END=15727575;ChrB=ch09;StartB=28145433;EndB=28145433;Parent=INV614;VarType=ShV;DupType=.
ch09	15727588	SNP433002	A	G	.	PASS	END=15727588;ChrB=ch09;StartB=28145420;EndB=28145420;Parent=INV614;VarType=ShV;DupType=.
ch09	15727595	SNP433003	G	C	.	PASS	END=15727595;ChrB=ch09;StartB=28145413;EndB=28145413;Parent=INV614;VarType=ShV;DupType=.
ch09	15727635	SNP433004	A	C	.	PASS	END=15727635;ChrB=ch09;StartB=28145373;EndB=28145373;Parent=INV614;VarType=ShV;DupType=.
ch09	15727652	SNP433005	G	T	.	PASS	END=15727652;ChrB=ch09;StartB=28145356;EndB=28145356;Parent=INV614;VarType=ShV;DupType=.
ch09	15727660	SNP433006	T	C	.	PASS	END=15727660;ChrB=ch09;StartB=28145348;EndB=28145348;Parent=INV614;VarType=ShV;DupType=.
ch09	15727714	SNP433007	G	A	.	PASS	END=15727714;ChrB=ch09;StartB=28145294;EndB=28145294;Parent=INV614;VarType=ShV;DupType=.
ch09	15727718	SNP433008	C	G	.	PASS	END=15727718;ChrB=ch09;StartB=28145290;EndB=28145290;Parent=INV614;VarType=ShV;DupType=.
ch09	15727750	SNP433009	G	T	.	PASS	END=15727750;ChrB=ch09;StartB=28145258;EndB=28145258;Parent=INV614;VarType=ShV;DupType=.
ch09	15727802	SNP433010	G	T	.	PASS	END=15727802;ChrB=ch09;StartB=28145206;EndB=28145206;Parent=INV614;VarType=ShV;DupType=.
ch09	15727871	SNP433011	C	T	.	PASS	END=15727871;ChrB=ch09;StartB=28145137;EndB=28145137;Parent=INV614;VarType=ShV;DupType=.
ch09	15727898	SNP433012	A	C	.	PASS	END=15727898;ChrB=ch09;StartB=28145110;EndB=28145110;Parent=INV614;VarType=ShV;DupType=.
ch09	15727915	SNP433013	A	G	.	PASS	END=15727915;ChrB=ch09;StartB=28145093;EndB=28145093;Parent=INV614;VarType=ShV;DupType=.
ch09	15727916	SNP433014	C	A	.	PASS	END=15727916;ChrB=ch09;StartB=28145092;EndB=28145092;Parent=INV614;VarType=ShV;DupType=.
ch09	15727940	INS433015	A	AC	.	PASS	END=15727940;ChrB=ch09;StartB=28145068;EndB=28145067;Parent=INV614;VarType=ShV;DupType=.
ch09	15727942	SNP433016	C	G	.	PASS	END=15727942;ChrB=ch09;StartB=28145065;EndB=28145065;Parent=INV614;VarType=ShV;DupType=.
ch09	15727947	SNP433017	G	A	.	PASS	END=15727947;ChrB=ch09;StartB=28145060;EndB=28145060;Parent=INV614;VarType=ShV;DupType=.
ch09	15727954	SNP433018	G	A	.	PASS	END=15727954;ChrB=ch09;StartB=28145053;EndB=28145053;Parent=INV614;VarType=ShV;DupType=.
ch09	15727955	SNP433019	G	A	.	PASS	END=15727955;ChrB=ch09;StartB=28145052;EndB=28145052;Parent=INV614;VarType=ShV;DupType=.
ch09	15728003	SNP433020	G	T	.	PASS	END=15728003;ChrB=ch09;StartB=28145004;EndB=28145004;Parent=INV614;VarType=ShV;DupType=.
ch09	15728009	SNP433021	A	G	.	PASS	END=15728009;ChrB=ch09;StartB=28144998;EndB=28144998;Parent=INV614;VarType=ShV;DupType=.
ch09	15728063	SNP433022	C	A	.	PASS	END=15728063;ChrB=ch09;StartB=28144944;EndB=28144944;Parent=INV614;VarType=ShV;DupType=.
ch09	15728066	SNP433023	T	C	.	PASS	END=15728066;ChrB=ch09;StartB=28144941;EndB=28144941;Parent=INV614;VarType=ShV;DupType=.
ch09	15728078	SNP433024	A	C	.	PASS	END=15728078;ChrB=ch09;StartB=28144929;EndB=28144929;Parent=INV614;VarType=ShV;DupType=.
ch09	15728128	SNP433025	G	C	.	PASS	END=15728128;ChrB=ch09;StartB=28144879;EndB=28144879;Parent=INV614;VarType=ShV;DupType=.
ch09	15728137	SNP433026	T	C	.	PASS	END=15728137;ChrB=ch09;StartB=28144870;EndB=28144870;Parent=INV614;VarType=ShV;DupType=.
ch09	15728140	SNP433027	G	C	.	PASS	END=15728140;ChrB=ch09;StartB=28144867;EndB=28144867;Parent=INV614;VarType=ShV;DupType=.
ch09	15728179	SNP433028	C	A	.	PASS	END=15728179;ChrB=ch09;StartB=28144828;EndB=28144828;Parent=INV614;VarType=ShV;DupType=.
ch09	15728205	SNP433029	A	G	.	PASS	END=15728205;ChrB=ch09;StartB=28144802;EndB=28144802;Parent=INV614;VarType=ShV;DupType=.
ch09	15728225	SNP433030	A	C	.	PASS	END=15728225;ChrB=ch09;StartB=28144782;EndB=28144782;Parent=INV614;VarType=ShV;DupType=.
ch09	15728291	SNP433031	G	C	.	PASS	END=15728291;ChrB=ch09;StartB=28144716;EndB=28144716;Parent=INV614;VarType=ShV;DupType=.
ch09	15728297	SNP433032	A	G	.	PASS	END=15728297;ChrB=ch09;StartB=28144710;EndB=28144710;Parent=INV614;VarType=ShV;DupType=.
ch09	15728358	SNP433033	A	C	.	PASS	END=15728358;ChrB=ch09;StartB=28144649;EndB=28144649;Parent=INV614;VarType=ShV;DupType=.
ch09	15728397	SNP433034	T	G	.	PASS	END=15728397;ChrB=ch09;StartB=28144610;EndB=28144610;Parent=INV614;VarType=ShV;DupType=.
ch09	15728422	SNP433035	A	C	.	PASS	END=15728422;ChrB=ch09;StartB=28144585;EndB=28144585;Parent=INV614;VarType=ShV;DupType=.
ch09	15728439	SNP433036	T	A	.	PASS	END=15728439;ChrB=ch09;StartB=28144568;EndB=28144568;Parent=INV614;VarType=ShV;DupType=.
ch09	15728456	SNP433037	A	T	.	PASS	END=15728456;ChrB=ch09;StartB=28144551;EndB=28144551;Parent=INV614;VarType=ShV;DupType=.
ch09	15728463	SNP433038	T	A	.	PASS	END=15728463;ChrB=ch09;StartB=28144544;EndB=28144544;Parent=INV614;VarType=ShV;DupType=.
ch09	15728506	SNP433039	T	G	.	PASS	END=15728506;ChrB=ch09;StartB=28144501;EndB=28144501;Parent=INV614;VarType=ShV;DupType=.
ch09	15728520	SNP433040	T	C	.	PASS	END=15728520;ChrB=ch09;StartB=28144487;EndB=28144487;Parent=INV614;VarType=ShV;DupType=.
ch09	15728541	SNP433041	A	G	.	PASS	END=15728541;ChrB=ch09;StartB=28144466;EndB=28144466;Parent=INV614;VarType=ShV;DupType=.
ch09	15728553	SNP433042	A	G	.	PASS	END=15728553;ChrB=ch09;StartB=28144454;EndB=28144454;Parent=INV614;VarType=ShV;DupType=.
ch09	15728601	SNP433043	A	C	.	PASS	END=15728601;ChrB=ch09;StartB=28144406;EndB=28144406;Parent=INV614;VarType=ShV;DupType=.
ch09	15728629	SNP433044	T	G	.	PASS	END=15728629;ChrB=ch09;StartB=28144378;EndB=28144378;Parent=INV614;VarType=ShV;DupType=.
ch09	15728651	SNP433045	T	C	.	PASS	END=15728651;ChrB=ch09;StartB=28144356;EndB=28144356;Parent=INV614;VarType=ShV;DupType=.
ch09	15728708	SNP433046	C	G	.	PASS	END=15728708;ChrB=ch09;StartB=28144299;EndB=28144299;Parent=INV614;VarType=ShV;DupType=.
ch09	15728738	SNP433047	C	T	.	PASS	END=15728738;ChrB=ch09;StartB=28144269;EndB=28144269;Parent=INV614;VarType=ShV;DupType=.
ch09	15728752	SNP433048	G	C	.	PASS	END=15728752;ChrB=ch09;StartB=28144255;EndB=28144255;Parent=INV614;VarType=ShV;DupType=.
ch09	15728796	DEL433049	GA	G	.	PASS	END=15728797;ChrB=ch09;StartB=28144212;EndB=28144212;Parent=INV614;VarType=ShV;DupType=.
ch09	15728815	SNP433050	C	A	.	PASS	END=15728815;ChrB=ch09;StartB=28144193;EndB=28144193;Parent=INV614;VarType=ShV;DupType=.
ch09	15728823	INS433051	A	AA	.	PASS	END=15728823;ChrB=ch09;StartB=28144185;EndB=28144184;Parent=INV614;VarType=ShV;DupType=.
ch09	15728823	INS433052	A	AT	.	PASS	END=15728823;ChrB=ch09;StartB=28144184;EndB=28144183;Parent=INV614;VarType=ShV;DupType=.
ch09	15728851	SNP433053	T	A	.	PASS	END=15728851;ChrB=ch09;StartB=28144155;EndB=28144155;Parent=INV614;VarType=ShV;DupType=.
ch09	15728856	SNP433054	A	G	.	PASS	END=15728856;ChrB=ch09;StartB=28144150;EndB=28144150;Parent=INV614;VarType=ShV;DupType=.
ch09	15728879	SNP433055	A	G	.	PASS	END=15728879;ChrB=ch09;StartB=28144127;EndB=28144127;Parent=INV614;VarType=ShV;DupType=.
ch09	15728932	SNP433056	A	C	.	PASS	END=15728932;ChrB=ch09;StartB=28144074;EndB=28144074;Parent=INV614;VarType=ShV;DupType=.
ch09	15728946	SNP433057	C	T	.	PASS	END=15728946;ChrB=ch09;StartB=28144060;EndB=28144060;Parent=INV614;VarType=ShV;DupType=.
ch09	15728979	SNP433058	T	C	.	PASS	END=15728979;ChrB=ch09;StartB=28144027;EndB=28144027;Parent=INV614;VarType=ShV;DupType=.
ch09	15728992	SNP433059	A	T	.	PASS	END=15728992;ChrB=ch09;StartB=28144014;EndB=28144014;Parent=INV614;VarType=ShV;DupType=.
ch09	15729002	SNP433060	T	C	.	PASS	END=15729002;ChrB=ch09;StartB=28144004;EndB=28144004;Parent=INV614;VarType=ShV;DupType=.
ch09	15729060	SNP433061	T	C	.	PASS	END=15729060;ChrB=ch09;StartB=28143946;EndB=28143946;Parent=INV614;VarType=ShV;DupType=.
ch09	15729091	SNP433062	G	C	.	PASS	END=15729091;ChrB=ch09;StartB=28143915;EndB=28143915;Parent=INV614;VarType=ShV;DupType=.
ch09	15729126	SNP433063	T	G	.	PASS	END=15729126;ChrB=ch09;StartB=28143880;EndB=28143880;Parent=INV614;VarType=ShV;DupType=.
ch09	15729148	SNP433064	A	C	.	PASS	END=15729148;ChrB=ch09;StartB=28143858;EndB=28143858;Parent=INV614;VarType=ShV;DupType=.
ch09	15729161	SNP433065	G	T	.	PASS	END=15729161;ChrB=ch09;StartB=28143845;EndB=28143845;Parent=INV614;VarType=ShV;DupType=.
ch09	15729166	SNP433066	C	A	.	PASS	END=15729166;ChrB=ch09;StartB=28143840;EndB=28143840;Parent=INV614;VarType=ShV;DupType=.
ch09	15729176	SNP433067	A	C	.	PASS	END=15729176;ChrB=ch09;StartB=28143830;EndB=28143830;Parent=INV614;VarType=ShV;DupType=.
ch09	15729195	SNP433068	T	A	.	PASS	END=15729195;ChrB=ch09;StartB=28143811;EndB=28143811;Parent=INV614;VarType=ShV;DupType=.
ch09	15729211	SNP433069	T	C	.	PASS	END=15729211;ChrB=ch09;StartB=28143795;EndB=28143795;Parent=INV614;VarType=ShV;DupType=.
ch09	15729222	SNP433070	A	C	.	PASS	END=15729222;ChrB=ch09;StartB=28143784;EndB=28143784;Parent=INV614;VarType=ShV;DupType=.
ch09	15729234	SNP433071	G	A	.	PASS	END=15729234;ChrB=ch09;StartB=28143772;EndB=28143772;Parent=INV614;VarType=ShV;DupType=.
ch09	15729243	SNP433072	A	G	.	PASS	END=15729243;ChrB=ch09;StartB=28143763;EndB=28143763;Parent=INV614;VarType=ShV;DupType=.
ch09	15729256	SNP433073	C	A	.	PASS	END=15729256;ChrB=ch09;StartB=28143750;EndB=28143750;Parent=INV614;VarType=ShV;DupType=.
ch09	15729292	SNP433074	A	C	.	PASS	END=15729292;ChrB=ch09;StartB=28143714;EndB=28143714;Parent=INV614;VarType=ShV;DupType=.
ch09	15729351	SNP433075	T	C	.	PASS	END=15729351;ChrB=ch09;StartB=28143655;EndB=28143655;Parent=INV614;VarType=ShV;DupType=.
ch09	15729408	SNP433076	A	C	.	PASS	END=15729408;ChrB=ch09;StartB=28143598;EndB=28143598;Parent=INV614;VarType=ShV;DupType=.
ch09	15729414	SNP433077	A	C	.	PASS	END=15729414;ChrB=ch09;StartB=28143592;EndB=28143592;Parent=INV614;VarType=ShV;DupType=.
ch09	15729420	SNP433078	C	T	.	PASS	END=15729420;ChrB=ch09;StartB=28143586;EndB=28143586;Parent=INV614;VarType=ShV;DupType=.
ch09	15729421	SNP433079	C	A	.	PASS	END=15729421;ChrB=ch09;StartB=28143585;EndB=28143585;Parent=INV614;VarType=ShV;DupType=.
ch09	15729434	SNP433080	C	G	.	PASS	END=15729434;ChrB=ch09;StartB=28143572;EndB=28143572;Parent=INV614;VarType=ShV;DupType=.
ch09	15729468	SNP433081	T	C	.	PASS	END=15729468;ChrB=ch09;StartB=28143538;EndB=28143538;Parent=INV614;VarType=ShV;DupType=.
ch09	15729471	INS433082	T	TA	.	PASS	END=15729471;ChrB=ch09;StartB=28143535;EndB=28143534;Parent=INV614;VarType=ShV;DupType=.
ch09	15729471	INS433083	T	TC	.	PASS	END=15729471;ChrB=ch09;StartB=28143534;EndB=28143533;Parent=INV614;VarType=ShV;DupType=.
ch09	15729474	SNP433084	C	T	.	PASS	END=15729474;ChrB=ch09;StartB=28143530;EndB=28143530;Parent=INV614;VarType=ShV;DupType=.
ch09	15729535	SNP433085	C	A	.	PASS	END=15729535;ChrB=ch09;StartB=28143469;EndB=28143469;Parent=INV614;VarType=ShV;DupType=.
ch09	15729547	SNP433086	T	G	.	PASS	END=15729547;ChrB=ch09;StartB=28143457;EndB=28143457;Parent=INV614;VarType=ShV;DupType=.
ch09	15729591	SNP433087	G	C	.	PASS	END=15729591;ChrB=ch09;StartB=28143413;EndB=28143413;Parent=INV614;VarType=ShV;DupType=.
ch09	15729593	SNP433088	G	C	.	PASS	END=15729593;ChrB=ch09;StartB=28143411;EndB=28143411;Parent=INV614;VarType=ShV;DupType=.
ch09	15729664	SNP433089	C	T	.	PASS	END=15729664;ChrB=ch09;StartB=28143340;EndB=28143340;Parent=INV614;VarType=ShV;DupType=.
ch09	15729666	SNP433090	A	C	.	PASS	END=15729666;ChrB=ch09;StartB=28143338;EndB=28143338;Parent=INV614;VarType=ShV;DupType=.
ch09	15729679	SNP433091	T	C	.	PASS	END=15729679;ChrB=ch09;StartB=28143325;EndB=28143325;Parent=INV614;VarType=ShV;DupType=.
ch09	15729709	SNP433092	T	A	.	PASS	END=15729709;ChrB=ch09;StartB=28143295;EndB=28143295;Parent=INV614;VarType=ShV;DupType=.
ch09	15729710	SNP433093	C	T	.	PASS	END=15729710;ChrB=ch09;StartB=28143294;EndB=28143294;Parent=INV614;VarType=ShV;DupType=.
ch09	15729731	SNP433094	T	A	.	PASS	END=15729731;ChrB=ch09;StartB=28143273;EndB=28143273;Parent=INV614;VarType=ShV;DupType=.
ch09	15729747	SNP433095	C	T	.	PASS	END=15729747;ChrB=ch09;StartB=28143257;EndB=28143257;Parent=INV614;VarType=ShV;DupType=.
ch09	15729780	SNP433096	C	A	.	PASS	END=15729780;ChrB=ch09;StartB=28143224;EndB=28143224;Parent=INV614;VarType=ShV;DupType=.
ch09	15729825	SNP433097	A	G	.	PASS	END=15729825;ChrB=ch09;StartB=28143179;EndB=28143179;Parent=INV614;VarType=ShV;DupType=.
ch09	15729891	SNP433098	G	A	.	PASS	END=15729891;ChrB=ch09;StartB=28143113;EndB=28143113;Parent=INV614;VarType=ShV;DupType=.
ch09	15729895	SNP433099	C	A	.	PASS	END=15729895;ChrB=ch09;StartB=28143109;EndB=28143109;Parent=INV614;VarType=ShV;DupType=.
ch09	15729907	SNP433100	A	T	.	PASS	END=15729907;ChrB=ch09;StartB=28143097;EndB=28143097;Parent=INV614;VarType=ShV;DupType=.
ch09	15729931	SNP433101	A	C	.	PASS	END=15729931;ChrB=ch09;StartB=28143073;EndB=28143073;Parent=INV614;VarType=ShV;DupType=.
ch09	15729953	SNP433102	T	C	.	PASS	END=15729953;ChrB=ch09;StartB=28143051;EndB=28143051;Parent=INV614;VarType=ShV;DupType=.
ch09	15729970	SNP433103	G	C	.	PASS	END=15729970;ChrB=ch09;StartB=28143034;EndB=28143034;Parent=INV614;VarType=ShV;DupType=.
ch09	15729993	SNP433104	C	T	.	PASS	END=15729993;ChrB=ch09;StartB=28143011;EndB=28143011;Parent=INV614;VarType=ShV;DupType=.
ch09	15730034	SNP433105	A	T	.	PASS	END=15730034;ChrB=ch09;StartB=28142970;EndB=28142970;Parent=INV614;VarType=ShV;DupType=.
ch09	15730049	SNP433106	C	A	.	PASS	END=15730049;ChrB=ch09;StartB=28142955;EndB=28142955;Parent=INV614;VarType=ShV;DupType=.
ch09	15730051	SNP433107	C	A	.	PASS	END=15730051;ChrB=ch09;StartB=28142953;EndB=28142953;Parent=INV614;VarType=ShV;DupType=.
ch09	15730064	SNP433108	G	T	.	PASS	END=15730064;ChrB=ch09;StartB=28142940;EndB=28142940;Parent=INV614;VarType=ShV;DupType=.
ch09	15730120	SNP433109	A	C	.	PASS	END=15730120;ChrB=ch09;StartB=28142884;EndB=28142884;Parent=INV614;VarType=ShV;DupType=.
ch09	15730134	INS433110	T	TA	.	PASS	END=15730134;ChrB=ch09;StartB=28142870;EndB=28142869;Parent=INV614;VarType=ShV;DupType=.
ch09	15730135	SNP433111	T	A	.	PASS	END=15730135;ChrB=ch09;StartB=28142868;EndB=28142868;Parent=INV614;VarType=ShV;DupType=.
ch09	15730147	SNP433112	T	G	.	PASS	END=15730147;ChrB=ch09;StartB=28142856;EndB=28142856;Parent=INV614;VarType=ShV;DupType=.
ch09	15730152	SNP433113	C	A	.	PASS	END=15730152;ChrB=ch09;StartB=28142851;EndB=28142851;Parent=INV614;VarType=ShV;DupType=.
ch09	15730271	SNP433114	T	A	.	PASS	END=15730271;ChrB=ch09;StartB=28142732;EndB=28142732;Parent=INV614;VarType=ShV;DupType=.
ch09	15730303	SNP433115	A	C	.	PASS	END=15730303;ChrB=ch09;StartB=28142700;EndB=28142700;Parent=INV614;VarType=ShV;DupType=.
ch09	15730305	SNP433116	T	C	.	PASS	END=15730305;ChrB=ch09;StartB=28142698;EndB=28142698;Parent=INV614;VarType=ShV;DupType=.
ch09	15730318	SNP433117	G	C	.	PASS	END=15730318;ChrB=ch09;StartB=28142685;EndB=28142685;Parent=INV614;VarType=ShV;DupType=.
ch09	15730328	SNP433118	T	A	.	PASS	END=15730328;ChrB=ch09;StartB=28142675;EndB=28142675;Parent=INV614;VarType=ShV;DupType=.
ch09	15730378	SNP433119	C	G	.	PASS	END=15730378;ChrB=ch09;StartB=28142625;EndB=28142625;Parent=INV614;VarType=ShV;DupType=.
ch09	15730418	SNP433120	C	A	.	PASS	END=15730418;ChrB=ch09;StartB=28142585;EndB=28142585;Parent=INV614;VarType=ShV;DupType=.
ch09	15730435	SNP433121	A	G	.	PASS	END=15730435;ChrB=ch09;StartB=28142568;EndB=28142568;Parent=INV614;VarType=ShV;DupType=.
ch09	15730444	SNP433122	A	G	.	PASS	END=15730444;ChrB=ch09;StartB=28142559;EndB=28142559;Parent=INV614;VarType=ShV;DupType=.
ch09	15730447	SNP433123	A	C	.	PASS	END=15730447;ChrB=ch09;StartB=28142556;EndB=28142556;Parent=INV614;VarType=ShV;DupType=.
ch09	15730464	SNP433124	C	A	.	PASS	END=15730464;ChrB=ch09;StartB=28142539;EndB=28142539;Parent=INV614;VarType=ShV;DupType=.
ch09	15730465	SNP433125	A	T	.	PASS	END=15730465;ChrB=ch09;StartB=28142538;EndB=28142538;Parent=INV614;VarType=ShV;DupType=.
ch09	15730504	SNP433126	A	T	.	PASS	END=15730504;ChrB=ch09;StartB=28142499;EndB=28142499;Parent=INV614;VarType=ShV;DupType=.
ch09	15730508	SNP433127	A	T	.	PASS	END=15730508;ChrB=ch09;StartB=28142495;EndB=28142495;Parent=INV614;VarType=ShV;DupType=.
ch09	15730513	SNP433128	T	G	.	PASS	END=15730513;ChrB=ch09;StartB=28142490;EndB=28142490;Parent=INV614;VarType=ShV;DupType=.
ch09	15730536	SNP433129	C	G	.	PASS	END=15730536;ChrB=ch09;StartB=28142467;EndB=28142467;Parent=INV614;VarType=ShV;DupType=.
ch09	15730545	SNP433130	A	G	.	PASS	END=15730545;ChrB=ch09;StartB=28142458;EndB=28142458;Parent=INV614;VarType=ShV;DupType=.
ch09	15730553	SNP433131	A	G	.	PASS	END=15730553;ChrB=ch09;StartB=28142450;EndB=28142450;Parent=INV614;VarType=ShV;DupType=.
ch09	15730592	SNP433132	A	T	.	PASS	END=15730592;ChrB=ch09;StartB=28142411;EndB=28142411;Parent=INV614;VarType=ShV;DupType=.
ch09	15730603	SNP433133	C	A	.	PASS	END=15730603;ChrB=ch09;StartB=28142400;EndB=28142400;Parent=INV614;VarType=ShV;DupType=.
ch09	15730612	SNP433134	A	G	.	PASS	END=15730612;ChrB=ch09;StartB=28142391;EndB=28142391;Parent=INV614;VarType=ShV;DupType=.
ch09	15730630	SNP433135	T	A	.	PASS	END=15730630;ChrB=ch09;StartB=28142373;EndB=28142373;Parent=INV614;VarType=ShV;DupType=.
ch09	15730632	SNP433136	C	G	.	PASS	END=15730632;ChrB=ch09;StartB=28142371;EndB=28142371;Parent=INV614;VarType=ShV;DupType=.
ch09	15730639	SNP433137	G	T	.	PASS	END=15730639;ChrB=ch09;StartB=28142364;EndB=28142364;Parent=INV614;VarType=ShV;DupType=.
ch09	15730648	SNP433138	C	T	.	PASS	END=15730648;ChrB=ch09;StartB=28142355;EndB=28142355;Parent=INV614;VarType=ShV;DupType=.
ch09	15730678	SNP433139	G	T	.	PASS	END=15730678;ChrB=ch09;StartB=28142325;EndB=28142325;Parent=INV614;VarType=ShV;DupType=.
ch09	15730728	SNP433140	T	C	.	PASS	END=15730728;ChrB=ch09;StartB=28142275;EndB=28142275;Parent=INV614;VarType=ShV;DupType=.
ch09	15730745	SNP433141	A	C	.	PASS	END=15730745;ChrB=ch09;StartB=28142258;EndB=28142258;Parent=INV614;VarType=ShV;DupType=.
ch09	15730755	SNP433142	A	G	.	PASS	END=15730755;ChrB=ch09;StartB=28142248;EndB=28142248;Parent=INV614;VarType=ShV;DupType=.
ch09	15730801	SNP433143	G	A	.	PASS	END=15730801;ChrB=ch09;StartB=28142202;EndB=28142202;Parent=INV614;VarType=ShV;DupType=.
ch09	15730818	DEL433144	AC	A	.	PASS	END=15730819;ChrB=ch09;StartB=28142186;EndB=28142186;Parent=INV614;VarType=ShV;DupType=.
ch09	15730850	SNP433145	G	T	.	PASS	END=15730850;ChrB=ch09;StartB=28142154;EndB=28142154;Parent=INV614;VarType=ShV;DupType=.
ch09	15730890	SNP433146	G	T	.	PASS	END=15730890;ChrB=ch09;StartB=28142114;EndB=28142114;Parent=INV614;VarType=ShV;DupType=.
ch09	15730934	SNP433147	C	T	.	PASS	END=15730934;ChrB=ch09;StartB=28142070;EndB=28142070;Parent=INV614;VarType=ShV;DupType=.
ch09	15730945	SNP433148	G	C	.	PASS	END=15730945;ChrB=ch09;StartB=28142059;EndB=28142059;Parent=INV614;VarType=ShV;DupType=.
ch09	15731013	SNP433149	C	G	.	PASS	END=15731013;ChrB=ch09;StartB=28141991;EndB=28141991;Parent=INV614;VarType=ShV;DupType=.
ch09	15731015	SNP433150	T	G	.	PASS	END=15731015;ChrB=ch09;StartB=28141989;EndB=28141989;Parent=INV614;VarType=ShV;DupType=.
ch09	15731030	SNP433151	T	G	.	PASS	END=15731030;ChrB=ch09;StartB=28141974;EndB=28141974;Parent=INV614;VarType=ShV;DupType=.
ch09	15731031	SNP433152	T	G	.	PASS	END=15731031;ChrB=ch09;StartB=28141973;EndB=28141973;Parent=INV614;VarType=ShV;DupType=.
ch09	15731062	SNP433153	G	T	.	PASS	END=15731062;ChrB=ch09;StartB=28141942;EndB=28141942;Parent=INV614;VarType=ShV;DupType=.
ch09	15731063	SNP433154	T	G	.	PASS	END=15731063;ChrB=ch09;StartB=28141941;EndB=28141941;Parent=INV614;VarType=ShV;DupType=.
ch09	15731066	SNP433155	G	A	.	PASS	END=15731066;ChrB=ch09;StartB=28141938;EndB=28141938;Parent=INV614;VarType=ShV;DupType=.
ch09	15731078	SNP433156	T	C	.	PASS	END=15731078;ChrB=ch09;StartB=28141926;EndB=28141926;Parent=INV614;VarType=ShV;DupType=.
ch09	15731084	SNP433157	T	C	.	PASS	END=15731084;ChrB=ch09;StartB=28141920;EndB=28141920;Parent=INV614;VarType=ShV;DupType=.
ch09	15731087	SNP433158	G	A	.	PASS	END=15731087;ChrB=ch09;StartB=28141917;EndB=28141917;Parent=INV614;VarType=ShV;DupType=.
ch09	15731104	SNP433159	G	T	.	PASS	END=15731104;ChrB=ch09;StartB=28141900;EndB=28141900;Parent=INV614;VarType=ShV;DupType=.
ch09	15731122	SNP433160	G	A	.	PASS	END=15731122;ChrB=ch09;StartB=28141882;EndB=28141882;Parent=INV614;VarType=ShV;DupType=.
ch09	15731168	SNP433161	C	T	.	PASS	END=15731168;ChrB=ch09;StartB=28141836;EndB=28141836;Parent=INV614;VarType=ShV;DupType=.
ch09	15731175	DEL433162	AG	A	.	PASS	END=15731176;ChrB=ch09;StartB=28141830;EndB=28141830;Parent=INV614;VarType=ShV;DupType=.
ch09	15731180	SNP433163	A	T	.	PASS	END=15731180;ChrB=ch09;StartB=28141825;EndB=28141825;Parent=INV614;VarType=ShV;DupType=.
ch09	15731187	SNP433164	C	T	.	PASS	END=15731187;ChrB=ch09;StartB=28141818;EndB=28141818;Parent=INV614;VarType=ShV;DupType=.
ch09	15731188	SNP433165	A	C	.	PASS	END=15731188;ChrB=ch09;StartB=28141817;EndB=28141817;Parent=INV614;VarType=ShV;DupType=.
ch09	15731218	SNP433166	T	A	.	PASS	END=15731218;ChrB=ch09;StartB=28141787;EndB=28141787;Parent=INV614;VarType=ShV;DupType=.
ch09	15731273	SNP433167	G	T	.	PASS	END=15731273;ChrB=ch09;StartB=28141732;EndB=28141732;Parent=INV614;VarType=ShV;DupType=.
ch09	15731292	SNP433168	A	C	.	PASS	END=15731292;ChrB=ch09;StartB=28141713;EndB=28141713;Parent=INV614;VarType=ShV;DupType=.
ch09	15731318	SNP433169	T	G	.	PASS	END=15731318;ChrB=ch09;StartB=28141687;EndB=28141687;Parent=INV614;VarType=ShV;DupType=.
ch09	15731331	SNP433170	C	G	.	PASS	END=15731331;ChrB=ch09;StartB=28141674;EndB=28141674;Parent=INV614;VarType=ShV;DupType=.
ch09	15731364	SNP433171	G	A	.	PASS	END=15731364;ChrB=ch09;StartB=28141641;EndB=28141641;Parent=INV614;VarType=ShV;DupType=.
ch09	15731389	SNP433172	G	T	.	PASS	END=15731389;ChrB=ch09;StartB=28141616;EndB=28141616;Parent=INV614;VarType=ShV;DupType=.
ch09	15731404	SNP433173	T	C	.	PASS	END=15731404;ChrB=ch09;StartB=28141601;EndB=28141601;Parent=INV614;VarType=ShV;DupType=.
ch09	15731453	SNP433174	T	G	.	PASS	END=15731453;ChrB=ch09;StartB=28141552;EndB=28141552;Parent=INV614;VarType=ShV;DupType=.
ch09	15731456	SNP433175	C	T	.	PASS	END=15731456;ChrB=ch09;StartB=28141549;EndB=28141549;Parent=INV614;VarType=ShV;DupType=.
ch09	15731495	SNP433176	C	T	.	PASS	END=15731495;ChrB=ch09;StartB=28141510;EndB=28141510;Parent=INV614;VarType=ShV;DupType=.
ch09	15731510	SNP433177	A	T	.	PASS	END=15731510;ChrB=ch09;StartB=28141495;EndB=28141495;Parent=INV614;VarType=ShV;DupType=.
ch09	15731544	SNP433178	T	G	.	PASS	END=15731544;ChrB=ch09;StartB=28141461;EndB=28141461;Parent=INV614;VarType=ShV;DupType=.
ch09	15731576	SNP433179	T	C	.	PASS	END=15731576;ChrB=ch09;StartB=28141429;EndB=28141429;Parent=INV614;VarType=ShV;DupType=.
ch09	15731592	SNP433180	G	T	.	PASS	END=15731592;ChrB=ch09;StartB=28141413;EndB=28141413;Parent=INV614;VarType=ShV;DupType=.
ch09	15731774	SNP433181	A	G	.	PASS	END=15731774;ChrB=ch09;StartB=28141231;EndB=28141231;Parent=INV614;VarType=ShV;DupType=.
ch09	15731785	SNP433182	G	T	.	PASS	END=15731785;ChrB=ch09;StartB=28141220;EndB=28141220;Parent=INV614;VarType=ShV;DupType=.
ch09	15731794	SNP433183	T	C	.	PASS	END=15731794;ChrB=ch09;StartB=28141211;EndB=28141211;Parent=INV614;VarType=ShV;DupType=.
ch09	15731822	SNP433184	T	G	.	PASS	END=15731822;ChrB=ch09;StartB=28141183;EndB=28141183;Parent=INV614;VarType=ShV;DupType=.
ch09	15731838	SNP433185	G	T	.	PASS	END=15731838;ChrB=ch09;StartB=28141167;EndB=28141167;Parent=INV614;VarType=ShV;DupType=.
ch09	15731856	SNP433186	C	T	.	PASS	END=15731856;ChrB=ch09;StartB=28141149;EndB=28141149;Parent=INV614;VarType=ShV;DupType=.
ch09	15731867	SNP433187	G	C	.	PASS	END=15731867;ChrB=ch09;StartB=28141138;EndB=28141138;Parent=INV614;VarType=ShV;DupType=.
ch09	15731889	SNP433188	A	T	.	PASS	END=15731889;ChrB=ch09;StartB=28141116;EndB=28141116;Parent=INV614;VarType=ShV;DupType=.
ch09	15731894	SNP433189	G	A	.	PASS	END=15731894;ChrB=ch09;StartB=28141111;EndB=28141111;Parent=INV614;VarType=ShV;DupType=.
ch09	15731919	INS433190	C	CT	.	PASS	END=15731919;ChrB=ch09;StartB=28141086;EndB=28141085;Parent=INV614;VarType=ShV;DupType=.
ch09	15731919	INS433191	C	CT	.	PASS	END=15731919;ChrB=ch09;StartB=28141085;EndB=28141084;Parent=INV614;VarType=ShV;DupType=.
ch09	15731919	INS433192	C	CT	.	PASS	END=15731919;ChrB=ch09;StartB=28141084;EndB=28141083;Parent=INV614;VarType=ShV;DupType=.
ch09	15731919	INS433193	C	CC	.	PASS	END=15731919;ChrB=ch09;StartB=28141083;EndB=28141082;Parent=INV614;VarType=ShV;DupType=.
ch09	15731919	INS433194	C	CC	.	PASS	END=15731919;ChrB=ch09;StartB=28141082;EndB=28141081;Parent=INV614;VarType=ShV;DupType=.
ch09	15731919	INS433195	C	CA	.	PASS	END=15731919;ChrB=ch09;StartB=28141081;EndB=28141080;Parent=INV614;VarType=ShV;DupType=.
ch09	15731919	INS433196	C	CA	.	PASS	END=15731919;ChrB=ch09;StartB=28141080;EndB=28141079;Parent=INV614;VarType=ShV;DupType=.
ch09	15731919	INS433197	C	CA	.	PASS	END=15731919;ChrB=ch09;StartB=28141079;EndB=28141078;Parent=INV614;VarType=ShV;DupType=.
ch09	15731919	INS433198	C	CT	.	PASS	END=15731919;ChrB=ch09;StartB=28141078;EndB=28141077;Parent=INV614;VarType=ShV;DupType=.
ch09	15731919	INS433199	C	CG	.	PASS	END=15731919;ChrB=ch09;StartB=28141077;EndB=28141076;Parent=INV614;VarType=ShV;DupType=.
ch09	15731919	INS433200	C	CG	.	PASS	END=15731919;ChrB=ch09;StartB=28141076;EndB=28141075;Parent=INV614;VarType=ShV;DupType=.
ch09	15731919	INS433201	C	CA	.	PASS	END=15731919;ChrB=ch09;StartB=28141075;EndB=28141074;Parent=INV614;VarType=ShV;DupType=.
ch09	15731919	INS433202	C	CT	.	PASS	END=15731919;ChrB=ch09;StartB=28141074;EndB=28141073;Parent=INV614;VarType=ShV;DupType=.
ch09	15731919	INS433203	C	CC	.	PASS	END=15731919;ChrB=ch09;StartB=28141073;EndB=28141072;Parent=INV614;VarType=ShV;DupType=.
ch09	15731919	INS433204	C	CT	.	PASS	END=15731919;ChrB=ch09;StartB=28141072;EndB=28141071;Parent=INV614;VarType=ShV;DupType=.
ch09	15731925	SNP433205	T	A	.	PASS	END=15731925;ChrB=ch09;StartB=28141065;EndB=28141065;Parent=INV614;VarType=ShV;DupType=.
ch09	15731984	SNP433206	C	G	.	PASS	END=15731984;ChrB=ch09;StartB=28141006;EndB=28141006;Parent=INV614;VarType=ShV;DupType=.
ch09	15731997	SNP433207	A	C	.	PASS	END=15731997;ChrB=ch09;StartB=28140993;EndB=28140993;Parent=INV614;VarType=ShV;DupType=.
ch09	15731999	SNP433208	A	C	.	PASS	END=15731999;ChrB=ch09;StartB=28140991;EndB=28140991;Parent=INV614;VarType=ShV;DupType=.
ch09	15732011	SNP433209	T	G	.	PASS	END=15732011;ChrB=ch09;StartB=28140979;EndB=28140979;Parent=INV614;VarType=ShV;DupType=.
ch09	15732105	SNP433210	G	T	.	PASS	END=15732105;ChrB=ch09;StartB=28140885;EndB=28140885;Parent=INV614;VarType=ShV;DupType=.
ch09	15732115	SNP433211	T	C	.	PASS	END=15732115;ChrB=ch09;StartB=28140875;EndB=28140875;Parent=INV614;VarType=ShV;DupType=.
ch09	15732123	SNP433212	T	G	.	PASS	END=15732123;ChrB=ch09;StartB=28140867;EndB=28140867;Parent=INV614;VarType=ShV;DupType=.
ch09	15732130	SNP433213	G	T	.	PASS	END=15732130;ChrB=ch09;StartB=28140860;EndB=28140860;Parent=INV614;VarType=ShV;DupType=.
ch09	15732133	SNP433214	A	C	.	PASS	END=15732133;ChrB=ch09;StartB=28140857;EndB=28140857;Parent=INV614;VarType=ShV;DupType=.
ch09	15732137	SNP433215	T	A	.	PASS	END=15732137;ChrB=ch09;StartB=28140853;EndB=28140853;Parent=INV614;VarType=ShV;DupType=.
ch09	15732181	SNP433216	C	A	.	PASS	END=15732181;ChrB=ch09;StartB=28140809;EndB=28140809;Parent=INV614;VarType=ShV;DupType=.
ch09	15732191	SNP433217	T	A	.	PASS	END=15732191;ChrB=ch09;StartB=28140799;EndB=28140799;Parent=INV614;VarType=ShV;DupType=.
ch09	15732289	SNP433218	G	A	.	PASS	END=15732289;ChrB=ch09;StartB=28140701;EndB=28140701;Parent=INV614;VarType=ShV;DupType=.
ch09	15732293	SNP433219	A	G	.	PASS	END=15732293;ChrB=ch09;StartB=28140697;EndB=28140697;Parent=INV614;VarType=ShV;DupType=.
ch09	15732309	SNP433220	G	T	.	PASS	END=15732309;ChrB=ch09;StartB=28140681;EndB=28140681;Parent=INV614;VarType=ShV;DupType=.
ch09	15732341	SNP433221	T	G	.	PASS	END=15732341;ChrB=ch09;StartB=28140649;EndB=28140649;Parent=INV614;VarType=ShV;DupType=.
ch09	15732358	SNP433222	G	A	.	PASS	END=15732358;ChrB=ch09;StartB=28140632;EndB=28140632;Parent=INV614;VarType=ShV;DupType=.
ch09	15732367	SNP433223	A	G	.	PASS	END=15732367;ChrB=ch09;StartB=28140623;EndB=28140623;Parent=INV614;VarType=ShV;DupType=.
ch09	15732378	SNP433224	G	C	.	PASS	END=15732378;ChrB=ch09;StartB=28140612;EndB=28140612;Parent=INV614;VarType=ShV;DupType=.
ch09	15732394	SNP433225	T	G	.	PASS	END=15732394;ChrB=ch09;StartB=28140596;EndB=28140596;Parent=INV614;VarType=ShV;DupType=.
ch09	15732395	SNP433226	T	C	.	PASS	END=15732395;ChrB=ch09;StartB=28140595;EndB=28140595;Parent=INV614;VarType=ShV;DupType=.
ch09	15732406	SNP433227	G	T	.	PASS	END=15732406;ChrB=ch09;StartB=28140584;EndB=28140584;Parent=INV614;VarType=ShV;DupType=.
ch09	15732411	SNP433228	C	A	.	PASS	END=15732411;ChrB=ch09;StartB=28140579;EndB=28140579;Parent=INV614;VarType=ShV;DupType=.
ch09	15732426	SNP433229	T	A	.	PASS	END=15732426;ChrB=ch09;StartB=28140564;EndB=28140564;Parent=INV614;VarType=ShV;DupType=.
ch09	15732493	SNP433230	G	C	.	PASS	END=15732493;ChrB=ch09;StartB=28140497;EndB=28140497;Parent=INV614;VarType=ShV;DupType=.
ch09	15732495	SNP433231	T	G	.	PASS	END=15732495;ChrB=ch09;StartB=28140495;EndB=28140495;Parent=INV614;VarType=ShV;DupType=.
ch09	15732521	SNP433232	C	T	.	PASS	END=15732521;ChrB=ch09;StartB=28140469;EndB=28140469;Parent=INV614;VarType=ShV;DupType=.
ch09	15732530	SNP433233	C	G	.	PASS	END=15732530;ChrB=ch09;StartB=28140460;EndB=28140460;Parent=INV614;VarType=ShV;DupType=.
ch09	15732532	SNP433234	A	G	.	PASS	END=15732532;ChrB=ch09;StartB=28140458;EndB=28140458;Parent=INV614;VarType=ShV;DupType=.
ch09	15732557	SNP433235	T	G	.	PASS	END=15732557;ChrB=ch09;StartB=28140433;EndB=28140433;Parent=INV614;VarType=ShV;DupType=.
ch09	15732607	SNP433236	A	G	.	PASS	END=15732607;ChrB=ch09;StartB=28140383;EndB=28140383;Parent=INV614;VarType=ShV;DupType=.
ch09	15732615	SNP433237	A	G	.	PASS	END=15732615;ChrB=ch09;StartB=28140375;EndB=28140375;Parent=INV614;VarType=ShV;DupType=.
ch09	15732619	SNP433238	G	T	.	PASS	END=15732619;ChrB=ch09;StartB=28140371;EndB=28140371;Parent=INV614;VarType=ShV;DupType=.
ch09	15732646	SNP433239	T	A	.	PASS	END=15732646;ChrB=ch09;StartB=28140344;EndB=28140344;Parent=INV614;VarType=ShV;DupType=.
ch09	15732676	SNP433240	G	C	.	PASS	END=15732676;ChrB=ch09;StartB=28140314;EndB=28140314;Parent=INV614;VarType=ShV;DupType=.
ch09	15732808	SNP433241	A	G	.	PASS	END=15732808;ChrB=ch09;StartB=28140182;EndB=28140182;Parent=INV614;VarType=ShV;DupType=.
ch09	15732830	SNP433242	C	T	.	PASS	END=15732830;ChrB=ch09;StartB=28140160;EndB=28140160;Parent=INV614;VarType=ShV;DupType=.
ch09	15732851	SNP433243	T	A	.	PASS	END=15732851;ChrB=ch09;StartB=28140139;EndB=28140139;Parent=INV614;VarType=ShV;DupType=.
ch09	15732854	SNP433244	T	C	.	PASS	END=15732854;ChrB=ch09;StartB=28140136;EndB=28140136;Parent=INV614;VarType=ShV;DupType=.
ch09	15732868	SNP433245	A	T	.	PASS	END=15732868;ChrB=ch09;StartB=28140122;EndB=28140122;Parent=INV614;VarType=ShV;DupType=.
ch09	15732891	SNP433246	A	C	.	PASS	END=15732891;ChrB=ch09;StartB=28140099;EndB=28140099;Parent=INV614;VarType=ShV;DupType=.
ch09	15732966	SNP433247	T	C	.	PASS	END=15732966;ChrB=ch09;StartB=28140024;EndB=28140024;Parent=INV614;VarType=ShV;DupType=.
ch09	15732979	SNP433248	C	G	.	PASS	END=15732979;ChrB=ch09;StartB=28140011;EndB=28140011;Parent=INV614;VarType=ShV;DupType=.
ch09	15732983	SNP433249	G	A	.	PASS	END=15732983;ChrB=ch09;StartB=28140007;EndB=28140007;Parent=INV614;VarType=ShV;DupType=.
ch09	15732984	SNP433250	A	T	.	PASS	END=15732984;ChrB=ch09;StartB=28140006;EndB=28140006;Parent=INV614;VarType=ShV;DupType=.
ch09	15733013	SNP433251	C	T	.	PASS	END=15733013;ChrB=ch09;StartB=28139977;EndB=28139977;Parent=INV614;VarType=ShV;DupType=.
ch09	15733016	SNP433252	T	A	.	PASS	END=15733016;ChrB=ch09;StartB=28139974;EndB=28139974;Parent=INV614;VarType=ShV;DupType=.
ch09	15733030	SNP433253	G	A	.	PASS	END=15733030;ChrB=ch09;StartB=28139960;EndB=28139960;Parent=INV614;VarType=ShV;DupType=.
ch09	15733056	SNP433254	G	A	.	PASS	END=15733056;ChrB=ch09;StartB=28139934;EndB=28139934;Parent=INV614;VarType=ShV;DupType=.
ch09	15733096	SNP433255	A	C	.	PASS	END=15733096;ChrB=ch09;StartB=28139894;EndB=28139894;Parent=INV614;VarType=ShV;DupType=.
ch09	15733100	SNP433256	A	G	.	PASS	END=15733100;ChrB=ch09;StartB=28139890;EndB=28139890;Parent=INV614;VarType=ShV;DupType=.
ch09	15733155	SNP433257	A	G	.	PASS	END=15733155;ChrB=ch09;StartB=28139835;EndB=28139835;Parent=INV614;VarType=ShV;DupType=.
ch09	15733170	SNP433258	A	T	.	PASS	END=15733170;ChrB=ch09;StartB=28139820;EndB=28139820;Parent=INV614;VarType=ShV;DupType=.
ch09	15733174	SNP433259	A	T	.	PASS	END=15733174;ChrB=ch09;StartB=28139816;EndB=28139816;Parent=INV614;VarType=ShV;DupType=.
ch09	15733188	SNP433260	G	A	.	PASS	END=15733188;ChrB=ch09;StartB=28139802;EndB=28139802;Parent=INV614;VarType=ShV;DupType=.
ch09	15733200	SNP433261	C	T	.	PASS	END=15733200;ChrB=ch09;StartB=28139790;EndB=28139790;Parent=INV614;VarType=ShV;DupType=.
ch09	15733202	SNP433262	T	A	.	PASS	END=15733202;ChrB=ch09;StartB=28139788;EndB=28139788;Parent=INV614;VarType=ShV;DupType=.
ch09	15733370	SNP433263	G	T	.	PASS	END=15733370;ChrB=ch09;StartB=28139620;EndB=28139620;Parent=INV614;VarType=ShV;DupType=.
ch09	15733375	SNP433264	T	G	.	PASS	END=15733375;ChrB=ch09;StartB=28139615;EndB=28139615;Parent=INV614;VarType=ShV;DupType=.
ch09	15733405	SNP433265	G	A	.	PASS	END=15733405;ChrB=ch09;StartB=28139585;EndB=28139585;Parent=INV614;VarType=ShV;DupType=.
ch09	15733408	SNP433266	G	T	.	PASS	END=15733408;ChrB=ch09;StartB=28139582;EndB=28139582;Parent=INV614;VarType=ShV;DupType=.
ch09	15733421	INS433267	T	TA	.	PASS	END=15733421;ChrB=ch09;StartB=28139569;EndB=28139568;Parent=INV614;VarType=ShV;DupType=.
ch09	15733421	INS433268	T	TA	.	PASS	END=15733421;ChrB=ch09;StartB=28139568;EndB=28139567;Parent=INV614;VarType=ShV;DupType=.
ch09	15733427	SNP433269	T	G	.	PASS	END=15733427;ChrB=ch09;StartB=28139561;EndB=28139561;Parent=INV614;VarType=ShV;DupType=.
ch09	15733432	SNP433270	T	A	.	PASS	END=15733432;ChrB=ch09;StartB=28139556;EndB=28139556;Parent=INV614;VarType=ShV;DupType=.
ch09	15733441	DEL433271	CAATAAATAAT	C	.	PASS	END=15733451;ChrB=ch09;StartB=28139548;EndB=28139548;Parent=INV614;VarType=ShV;DupType=.
ch09	15733454	SNP433272	T	C	.	PASS	END=15733454;ChrB=ch09;StartB=28139544;EndB=28139544;Parent=INV614;VarType=ShV;DupType=.
ch09	15733457	SNP433273	T	C	.	PASS	END=15733457;ChrB=ch09;StartB=28139541;EndB=28139541;Parent=INV614;VarType=ShV;DupType=.
ch09	15733475	SNP433274	T	A	.	PASS	END=15733475;ChrB=ch09;StartB=28139523;EndB=28139523;Parent=INV614;VarType=ShV;DupType=.
ch09	15733479	SNP433275	A	G	.	PASS	END=15733479;ChrB=ch09;StartB=28139519;EndB=28139519;Parent=INV614;VarType=ShV;DupType=.
ch09	15733531	SNP433276	T	C	.	PASS	END=15733531;ChrB=ch09;StartB=28139467;EndB=28139467;Parent=INV614;VarType=ShV;DupType=.
ch09	15733540	SNP433277	C	A	.	PASS	END=15733540;ChrB=ch09;StartB=28139458;EndB=28139458;Parent=INV614;VarType=ShV;DupType=.
ch09	15733551	SNP433278	C	A	.	PASS	END=15733551;ChrB=ch09;StartB=28139447;EndB=28139447;Parent=INV614;VarType=ShV;DupType=.
ch09	15733586	SNP433279	G	C	.	PASS	END=15733586;ChrB=ch09;StartB=28139412;EndB=28139412;Parent=INV614;VarType=ShV;DupType=.
ch09	15733593	SNP433280	T	A	.	PASS	END=15733593;ChrB=ch09;StartB=28139405;EndB=28139405;Parent=INV614;VarType=ShV;DupType=.
ch09	15733602	SNP433281	C	T	.	PASS	END=15733602;ChrB=ch09;StartB=28139396;EndB=28139396;Parent=INV614;VarType=ShV;DupType=.
ch09	15733607	SNP433282	G	C	.	PASS	END=15733607;ChrB=ch09;StartB=28139391;EndB=28139391;Parent=INV614;VarType=ShV;DupType=.
ch09	15733639	SNP433283	G	A	.	PASS	END=15733639;ChrB=ch09;StartB=28139359;EndB=28139359;Parent=INV614;VarType=ShV;DupType=.
ch09	15733640	SNP433284	G	A	.	PASS	END=15733640;ChrB=ch09;StartB=28139358;EndB=28139358;Parent=INV614;VarType=ShV;DupType=.
ch09	15733648	SNP433285	T	A	.	PASS	END=15733648;ChrB=ch09;StartB=28139350;EndB=28139350;Parent=INV614;VarType=ShV;DupType=.
ch09	15733717	SNP433286	T	G	.	PASS	END=15733717;ChrB=ch09;StartB=28139281;EndB=28139281;Parent=INV614;VarType=ShV;DupType=.
ch09	15733734	SNP433287	C	A	.	PASS	END=15733734;ChrB=ch09;StartB=28139264;EndB=28139264;Parent=INV614;VarType=ShV;DupType=.
ch09	15733816	SNP433288	A	C	.	PASS	END=15733816;ChrB=ch09;StartB=28139182;EndB=28139182;Parent=INV614;VarType=ShV;DupType=.
ch09	15733863	SNP433289	A	C	.	PASS	END=15733863;ChrB=ch09;StartB=28139135;EndB=28139135;Parent=INV614;VarType=ShV;DupType=.
ch09	15733898	SNP433290	C	A	.	PASS	END=15733898;ChrB=ch09;StartB=28139100;EndB=28139100;Parent=INV614;VarType=ShV;DupType=.
ch09	15733902	SNP433291	A	G	.	PASS	END=15733902;ChrB=ch09;StartB=28139096;EndB=28139096;Parent=INV614;VarType=ShV;DupType=.
ch09	15733928	SNP433292	C	A	.	PASS	END=15733928;ChrB=ch09;StartB=28139070;EndB=28139070;Parent=INV614;VarType=ShV;DupType=.
ch09	15733944	SNP433293	G	T	.	PASS	END=15733944;ChrB=ch09;StartB=28139054;EndB=28139054;Parent=INV614;VarType=ShV;DupType=.
ch09	15733958	SNP433294	A	T	.	PASS	END=15733958;ChrB=ch09;StartB=28139040;EndB=28139040;Parent=INV614;VarType=ShV;DupType=.
ch09	15733963	SNP433295	A	G	.	PASS	END=15733963;ChrB=ch09;StartB=28139035;EndB=28139035;Parent=INV614;VarType=ShV;DupType=.
ch09	15734005	SNP433296	A	G	.	PASS	END=15734005;ChrB=ch09;StartB=28138993;EndB=28138993;Parent=INV614;VarType=ShV;DupType=.
ch09	15734007	SNP433297	G	T	.	PASS	END=15734007;ChrB=ch09;StartB=28138991;EndB=28138991;Parent=INV614;VarType=ShV;DupType=.
ch09	15734029	SNP433298	A	G	.	PASS	END=15734029;ChrB=ch09;StartB=28138969;EndB=28138969;Parent=INV614;VarType=ShV;DupType=.
ch09	15734040	INS433299	C	CA	.	PASS	END=15734040;ChrB=ch09;StartB=28138958;EndB=28138957;Parent=INV614;VarType=ShV;DupType=.
ch09	15734066	SNP433300	A	T	.	PASS	END=15734066;ChrB=ch09;StartB=28138931;EndB=28138931;Parent=INV614;VarType=ShV;DupType=.
ch09	15734102	SNP433301	T	C	.	PASS	END=15734102;ChrB=ch09;StartB=28138895;EndB=28138895;Parent=INV614;VarType=ShV;DupType=.
ch09	15734113	SNP433302	G	A	.	PASS	END=15734113;ChrB=ch09;StartB=28138884;EndB=28138884;Parent=INV614;VarType=ShV;DupType=.
ch09	15734157	SNP433303	G	C	.	PASS	END=15734157;ChrB=ch09;StartB=28138840;EndB=28138840;Parent=INV614;VarType=ShV;DupType=.
ch09	15734176	SNP433304	G	T	.	PASS	END=15734176;ChrB=ch09;StartB=28138821;EndB=28138821;Parent=INV614;VarType=ShV;DupType=.
ch09	15734180	SNP433305	G	T	.	PASS	END=15734180;ChrB=ch09;StartB=28138817;EndB=28138817;Parent=INV614;VarType=ShV;DupType=.
ch09	15734194	SNP433306	A	C	.	PASS	END=15734194;ChrB=ch09;StartB=28138803;EndB=28138803;Parent=INV614;VarType=ShV;DupType=.
ch09	15734223	SNP433307	C	A	.	PASS	END=15734223;ChrB=ch09;StartB=28138774;EndB=28138774;Parent=INV614;VarType=ShV;DupType=.
ch09	15734228	SNP433308	A	G	.	PASS	END=15734228;ChrB=ch09;StartB=28138769;EndB=28138769;Parent=INV614;VarType=ShV;DupType=.
ch09	15734232	SNP433309	C	A	.	PASS	END=15734232;ChrB=ch09;StartB=28138765;EndB=28138765;Parent=INV614;VarType=ShV;DupType=.
ch09	15734235	SNP433310	A	T	.	PASS	END=15734235;ChrB=ch09;StartB=28138762;EndB=28138762;Parent=INV614;VarType=ShV;DupType=.
ch09	15734265	SNP433311	T	G	.	PASS	END=15734265;ChrB=ch09;StartB=28138732;EndB=28138732;Parent=INV614;VarType=ShV;DupType=.
ch09	15734306	DEL433312	AT	A	.	PASS	END=15734307;ChrB=ch09;StartB=28138692;EndB=28138692;Parent=INV614;VarType=ShV;DupType=.
ch09	15734319	SNP433313	G	T	.	PASS	END=15734319;ChrB=ch09;StartB=28138679;EndB=28138679;Parent=INV614;VarType=ShV;DupType=.
ch09	15734320	SNP433314	G	T	.	PASS	END=15734320;ChrB=ch09;StartB=28138678;EndB=28138678;Parent=INV614;VarType=ShV;DupType=.
ch09	15734324	SNP433315	A	C	.	PASS	END=15734324;ChrB=ch09;StartB=28138674;EndB=28138674;Parent=INV614;VarType=ShV;DupType=.
ch09	15734343	SNP433316	G	C	.	PASS	END=15734343;ChrB=ch09;StartB=28138655;EndB=28138655;Parent=INV614;VarType=ShV;DupType=.
ch09	15734364	SNP433317	T	A	.	PASS	END=15734364;ChrB=ch09;StartB=28138634;EndB=28138634;Parent=INV614;VarType=ShV;DupType=.
ch09	15734366	SNP433318	A	C	.	PASS	END=15734366;ChrB=ch09;StartB=28138632;EndB=28138632;Parent=INV614;VarType=ShV;DupType=.
ch09	15734376	SNP433319	T	G	.	PASS	END=15734376;ChrB=ch09;StartB=28138622;EndB=28138622;Parent=INV614;VarType=ShV;DupType=.
ch09	15734383	SNP433320	T	A	.	PASS	END=15734383;ChrB=ch09;StartB=28138615;EndB=28138615;Parent=INV614;VarType=ShV;DupType=.
ch09	15734403	SNP433321	G	T	.	PASS	END=15734403;ChrB=ch09;StartB=28138595;EndB=28138595;Parent=INV614;VarType=ShV;DupType=.
ch09	15734443	SNP433322	G	A	.	PASS	END=15734443;ChrB=ch09;StartB=28138555;EndB=28138555;Parent=INV614;VarType=ShV;DupType=.
ch09	15734511	SNP433323	G	A	.	PASS	END=15734511;ChrB=ch09;StartB=28138487;EndB=28138487;Parent=INV614;VarType=ShV;DupType=.
ch09	15734539	SNP433324	A	C	.	PASS	END=15734539;ChrB=ch09;StartB=28138459;EndB=28138459;Parent=INV614;VarType=ShV;DupType=.
ch09	15734549	SNP433325	C	T	.	PASS	END=15734549;ChrB=ch09;StartB=28138449;EndB=28138449;Parent=INV614;VarType=ShV;DupType=.
ch09	15734580	SNP433326	G	A	.	PASS	END=15734580;ChrB=ch09;StartB=28138418;EndB=28138418;Parent=INV614;VarType=ShV;DupType=.
ch09	15734601	SNP433327	A	T	.	PASS	END=15734601;ChrB=ch09;StartB=28138397;EndB=28138397;Parent=INV614;VarType=ShV;DupType=.
ch09	15734609	SNP433328	T	C	.	PASS	END=15734609;ChrB=ch09;StartB=28138389;EndB=28138389;Parent=INV614;VarType=ShV;DupType=.
ch09	15734656	INS433329	T	TG	.	PASS	END=15734656;ChrB=ch09;StartB=28138342;EndB=28138341;Parent=INV614;VarType=ShV;DupType=.
ch09	15734669	SNP433330	C	T	.	PASS	END=15734669;ChrB=ch09;StartB=28138328;EndB=28138328;Parent=INV614;VarType=ShV;DupType=.
ch09	15734671	SNP433331	A	C	.	PASS	END=15734671;ChrB=ch09;StartB=28138326;EndB=28138326;Parent=INV614;VarType=ShV;DupType=.
ch09	15734673	SNP433332	C	G	.	PASS	END=15734673;ChrB=ch09;StartB=28138324;EndB=28138324;Parent=INV614;VarType=ShV;DupType=.
ch09	15734704	SNP433333	G	A	.	PASS	END=15734704;ChrB=ch09;StartB=28138293;EndB=28138293;Parent=INV614;VarType=ShV;DupType=.
ch09	15734723	SNP433334	A	C	.	PASS	END=15734723;ChrB=ch09;StartB=28138274;EndB=28138274;Parent=INV614;VarType=ShV;DupType=.
ch09	15734725	SNP433335	A	G	.	PASS	END=15734725;ChrB=ch09;StartB=28138272;EndB=28138272;Parent=INV614;VarType=ShV;DupType=.
ch09	15734746	SNP433336	C	A	.	PASS	END=15734746;ChrB=ch09;StartB=28138251;EndB=28138251;Parent=INV614;VarType=ShV;DupType=.
ch09	15734802	SNP433337	A	G	.	PASS	END=15734802;ChrB=ch09;StartB=28138195;EndB=28138195;Parent=INV614;VarType=ShV;DupType=.
ch09	15734808	SNP433338	A	G	.	PASS	END=15734808;ChrB=ch09;StartB=28138189;EndB=28138189;Parent=INV614;VarType=ShV;DupType=.
ch09	15734833	DEL433339	GA	G	.	PASS	END=15734834;ChrB=ch09;StartB=28138165;EndB=28138165;Parent=INV614;VarType=ShV;DupType=.
ch09	15734851	SNP433340	A	G	.	PASS	END=15734851;ChrB=ch09;StartB=28138147;EndB=28138147;Parent=INV614;VarType=ShV;DupType=.
ch09	15734878	SNP433341	G	T	.	PASS	END=15734878;ChrB=ch09;StartB=28138120;EndB=28138120;Parent=INV614;VarType=ShV;DupType=.
ch09	15734947	SNP433342	G	A	.	PASS	END=15734947;ChrB=ch09;StartB=28138051;EndB=28138051;Parent=INV614;VarType=ShV;DupType=.
ch09	15735003	SNP433343	G	T	.	PASS	END=15735003;ChrB=ch09;StartB=28137995;EndB=28137995;Parent=INV614;VarType=ShV;DupType=.
ch09	15735035	HDR1124	N	<HDR>	.	PASS	END=15735311;ChrB=ch09;StartB=28137963;EndB=28137687;Parent=INV614;VarType=ShV;DupType=.
ch09	15735312	INVAL2399	N	<INVAL>	.	PASS	END=15740481;ChrB=ch09;StartB=28137686;EndB=28132479;Parent=INV614;VarType=.;DupType=.
ch09	15735362	SNP433344	G	A	.	PASS	END=15735362;ChrB=ch09;StartB=28137636;EndB=28137636;Parent=INV614;VarType=ShV;DupType=.
ch09	15735390	SNP433345	C	G	.	PASS	END=15735390;ChrB=ch09;StartB=28137608;EndB=28137608;Parent=INV614;VarType=ShV;DupType=.
ch09	15735421	SNP433346	T	C	.	PASS	END=15735421;ChrB=ch09;StartB=28137577;EndB=28137577;Parent=INV614;VarType=ShV;DupType=.
ch09	15735488	SNP433347	C	T	.	PASS	END=15735488;ChrB=ch09;StartB=28137510;EndB=28137510;Parent=INV614;VarType=ShV;DupType=.
ch09	15735496	SNP433348	C	T	.	PASS	END=15735496;ChrB=ch09;StartB=28137502;EndB=28137502;Parent=INV614;VarType=ShV;DupType=.
ch09	15735545	SNP433349	T	C	.	PASS	END=15735545;ChrB=ch09;StartB=28137453;EndB=28137453;Parent=INV614;VarType=ShV;DupType=.
ch09	15735546	SNP433350	T	C	.	PASS	END=15735546;ChrB=ch09;StartB=28137452;EndB=28137452;Parent=INV614;VarType=ShV;DupType=.
ch09	15735559	SNP433351	G	T	.	PASS	END=15735559;ChrB=ch09;StartB=28137439;EndB=28137439;Parent=INV614;VarType=ShV;DupType=.
ch09	15735561	SNP433352	G	A	.	PASS	END=15735561;ChrB=ch09;StartB=28137437;EndB=28137437;Parent=INV614;VarType=ShV;DupType=.
ch09	15735625	SNP433353	G	T	.	PASS	END=15735625;ChrB=ch09;StartB=28137373;EndB=28137373;Parent=INV614;VarType=ShV;DupType=.
ch09	15735639	INS433354	G	GG	.	PASS	END=15735639;ChrB=ch09;StartB=28137359;EndB=28137358;Parent=INV614;VarType=ShV;DupType=.
ch09	15735639	INS433355	G	GT	.	PASS	END=15735639;ChrB=ch09;StartB=28137358;EndB=28137357;Parent=INV614;VarType=ShV;DupType=.
ch09	15735639	INS433356	G	GT	.	PASS	END=15735639;ChrB=ch09;StartB=28137357;EndB=28137356;Parent=INV614;VarType=ShV;DupType=.
ch09	15735639	INS433357	G	GA	.	PASS	END=15735639;ChrB=ch09;StartB=28137356;EndB=28137355;Parent=INV614;VarType=ShV;DupType=.
ch09	15735639	INS433358	G	GG	.	PASS	END=15735639;ChrB=ch09;StartB=28137355;EndB=28137354;Parent=INV614;VarType=ShV;DupType=.
ch09	15735639	INS433359	G	GA	.	PASS	END=15735639;ChrB=ch09;StartB=28137354;EndB=28137353;Parent=INV614;VarType=ShV;DupType=.
ch09	15735665	SNP433360	T	C	.	PASS	END=15735665;ChrB=ch09;StartB=28137327;EndB=28137327;Parent=INV614;VarType=ShV;DupType=.
ch09	15735679	SNP433361	T	A	.	PASS	END=15735679;ChrB=ch09;StartB=28137313;EndB=28137313;Parent=INV614;VarType=ShV;DupType=.
ch09	15735763	SNP433362	C	A	.	PASS	END=15735763;ChrB=ch09;StartB=28137229;EndB=28137229;Parent=INV614;VarType=ShV;DupType=.
ch09	15735775	SNP433363	C	G	.	PASS	END=15735775;ChrB=ch09;StartB=28137217;EndB=28137217;Parent=INV614;VarType=ShV;DupType=.
ch09	15735787	INS433364	T	TC	.	PASS	END=15735787;ChrB=ch09;StartB=28137205;EndB=28137204;Parent=INV614;VarType=ShV;DupType=.
ch09	15735787	INS433365	T	TT	.	PASS	END=15735787;ChrB=ch09;StartB=28137204;EndB=28137203;Parent=INV614;VarType=ShV;DupType=.
ch09	15735787	INS433366	T	TT	.	PASS	END=15735787;ChrB=ch09;StartB=28137203;EndB=28137202;Parent=INV614;VarType=ShV;DupType=.
ch09	15735787	INS433367	T	TA	.	PASS	END=15735787;ChrB=ch09;StartB=28137202;EndB=28137201;Parent=INV614;VarType=ShV;DupType=.
ch09	15735787	INS433368	T	TT	.	PASS	END=15735787;ChrB=ch09;StartB=28137201;EndB=28137200;Parent=INV614;VarType=ShV;DupType=.
ch09	15735787	INS433369	T	TA	.	PASS	END=15735787;ChrB=ch09;StartB=28137200;EndB=28137199;Parent=INV614;VarType=ShV;DupType=.
ch09	15735787	INS433370	T	TG	.	PASS	END=15735787;ChrB=ch09;StartB=28137199;EndB=28137198;Parent=INV614;VarType=ShV;DupType=.
ch09	15735787	INS433371	T	TC	.	PASS	END=15735787;ChrB=ch09;StartB=28137198;EndB=28137197;Parent=INV614;VarType=ShV;DupType=.
ch09	15735787	INS433372	T	TG	.	PASS	END=15735787;ChrB=ch09;StartB=28137197;EndB=28137196;Parent=INV614;VarType=ShV;DupType=.
ch09	15735790	SNP433373	T	G	.	PASS	END=15735790;ChrB=ch09;StartB=28137193;EndB=28137193;Parent=INV614;VarType=ShV;DupType=.
ch09	15735803	DEL433374	TTG	T	.	PASS	END=15735805;ChrB=ch09;StartB=28137181;EndB=28137181;Parent=INV614;VarType=ShV;DupType=.
ch09	15735821	SNP433375	A	G	.	PASS	END=15735821;ChrB=ch09;StartB=28137164;EndB=28137164;Parent=INV614;VarType=ShV;DupType=.
ch09	15735847	SNP433376	C	A	.	PASS	END=15735847;ChrB=ch09;StartB=28137138;EndB=28137138;Parent=INV614;VarType=ShV;DupType=.
ch09	15735848	SNP433377	A	G	.	PASS	END=15735848;ChrB=ch09;StartB=28137137;EndB=28137137;Parent=INV614;VarType=ShV;DupType=.
ch09	15735883	SNP433378	A	G	.	PASS	END=15735883;ChrB=ch09;StartB=28137102;EndB=28137102;Parent=INV614;VarType=ShV;DupType=.
ch09	15735914	SNP433379	A	T	.	PASS	END=15735914;ChrB=ch09;StartB=28137071;EndB=28137071;Parent=INV614;VarType=ShV;DupType=.
ch09	15735927	SNP433380	G	A	.	PASS	END=15735927;ChrB=ch09;StartB=28137058;EndB=28137058;Parent=INV614;VarType=ShV;DupType=.
ch09	15736000	SNP433381	T	G	.	PASS	END=15736000;ChrB=ch09;StartB=28136985;EndB=28136985;Parent=INV614;VarType=ShV;DupType=.
ch09	15736007	SNP433382	A	G	.	PASS	END=15736007;ChrB=ch09;StartB=28136978;EndB=28136978;Parent=INV614;VarType=ShV;DupType=.
ch09	15736008	SNP433383	C	T	.	PASS	END=15736008;ChrB=ch09;StartB=28136977;EndB=28136977;Parent=INV614;VarType=ShV;DupType=.
ch09	15736024	SNP433384	G	T	.	PASS	END=15736024;ChrB=ch09;StartB=28136961;EndB=28136961;Parent=INV614;VarType=ShV;DupType=.
ch09	15736031	INS433385	A	AG	.	PASS	END=15736031;ChrB=ch09;StartB=28136954;EndB=28136953;Parent=INV614;VarType=ShV;DupType=.
ch09	15736031	INS433386	A	AG	.	PASS	END=15736031;ChrB=ch09;StartB=28136953;EndB=28136952;Parent=INV614;VarType=ShV;DupType=.
ch09	15736031	INS433387	A	AG	.	PASS	END=15736031;ChrB=ch09;StartB=28136952;EndB=28136951;Parent=INV614;VarType=ShV;DupType=.
ch09	15736031	INS433388	A	AG	.	PASS	END=15736031;ChrB=ch09;StartB=28136951;EndB=28136950;Parent=INV614;VarType=ShV;DupType=.
ch09	15736031	INS433389	A	AG	.	PASS	END=15736031;ChrB=ch09;StartB=28136950;EndB=28136949;Parent=INV614;VarType=ShV;DupType=.
ch09	15736083	SNP433390	T	A	.	PASS	END=15736083;ChrB=ch09;StartB=28136897;EndB=28136897;Parent=INV614;VarType=ShV;DupType=.
ch09	15736113	SNP433391	A	G	.	PASS	END=15736113;ChrB=ch09;StartB=28136867;EndB=28136867;Parent=INV614;VarType=ShV;DupType=.
ch09	15736123	SNP433392	T	A	.	PASS	END=15736123;ChrB=ch09;StartB=28136857;EndB=28136857;Parent=INV614;VarType=ShV;DupType=.
ch09	15736124	SNP433393	A	T	.	PASS	END=15736124;ChrB=ch09;StartB=28136856;EndB=28136856;Parent=INV614;VarType=ShV;DupType=.
ch09	15736130	SNP433394	A	C	.	PASS	END=15736130;ChrB=ch09;StartB=28136850;EndB=28136850;Parent=INV614;VarType=ShV;DupType=.
ch09	15736185	SNP433395	A	G	.	PASS	END=15736185;ChrB=ch09;StartB=28136795;EndB=28136795;Parent=INV614;VarType=ShV;DupType=.
ch09	15736207	SNP433396	T	G	.	PASS	END=15736207;ChrB=ch09;StartB=28136773;EndB=28136773;Parent=INV614;VarType=ShV;DupType=.
ch09	15736218	SNP433397	T	A	.	PASS	END=15736218;ChrB=ch09;StartB=28136762;EndB=28136762;Parent=INV614;VarType=ShV;DupType=.
ch09	15736219	SNP433398	G	A	.	PASS	END=15736219;ChrB=ch09;StartB=28136761;EndB=28136761;Parent=INV614;VarType=ShV;DupType=.
ch09	15736257	SNP433399	C	T	.	PASS	END=15736257;ChrB=ch09;StartB=28136723;EndB=28136723;Parent=INV614;VarType=ShV;DupType=.
ch09	15736306	SNP433400	C	A	.	PASS	END=15736306;ChrB=ch09;StartB=28136674;EndB=28136674;Parent=INV614;VarType=ShV;DupType=.
ch09	15736330	SNP433401	G	T	.	PASS	END=15736330;ChrB=ch09;StartB=28136650;EndB=28136650;Parent=INV614;VarType=ShV;DupType=.
ch09	15736337	SNP433402	T	G	.	PASS	END=15736337;ChrB=ch09;StartB=28136643;EndB=28136643;Parent=INV614;VarType=ShV;DupType=.
ch09	15736389	SNP433403	A	G	.	PASS	END=15736389;ChrB=ch09;StartB=28136591;EndB=28136591;Parent=INV614;VarType=ShV;DupType=.
ch09	15736410	SNP433404	T	A	.	PASS	END=15736410;ChrB=ch09;StartB=28136570;EndB=28136570;Parent=INV614;VarType=ShV;DupType=.
ch09	15736412	SNP433405	C	A	.	PASS	END=15736412;ChrB=ch09;StartB=28136568;EndB=28136568;Parent=INV614;VarType=ShV;DupType=.
ch09	15736418	SNP433406	G	C	.	PASS	END=15736418;ChrB=ch09;StartB=28136562;EndB=28136562;Parent=INV614;VarType=ShV;DupType=.
ch09	15736507	SNP433407	A	T	.	PASS	END=15736507;ChrB=ch09;StartB=28136473;EndB=28136473;Parent=INV614;VarType=ShV;DupType=.
ch09	15736508	SNP433408	T	A	.	PASS	END=15736508;ChrB=ch09;StartB=28136472;EndB=28136472;Parent=INV614;VarType=ShV;DupType=.
ch09	15736511	SNP433409	C	T	.	PASS	END=15736511;ChrB=ch09;StartB=28136469;EndB=28136469;Parent=INV614;VarType=ShV;DupType=.
ch09	15736542	SNP433410	A	C	.	PASS	END=15736542;ChrB=ch09;StartB=28136438;EndB=28136438;Parent=INV614;VarType=ShV;DupType=.
ch09	15736546	INS433411	A	AA	.	PASS	END=15736546;ChrB=ch09;StartB=28136434;EndB=28136433;Parent=INV614;VarType=ShV;DupType=.
ch09	15736546	INS433412	A	AG	.	PASS	END=15736546;ChrB=ch09;StartB=28136433;EndB=28136432;Parent=INV614;VarType=ShV;DupType=.
ch09	15736546	INS433413	A	AT	.	PASS	END=15736546;ChrB=ch09;StartB=28136432;EndB=28136431;Parent=INV614;VarType=ShV;DupType=.
ch09	15736562	INS433414	G	GA	.	PASS	END=15736562;ChrB=ch09;StartB=28136415;EndB=28136414;Parent=INV614;VarType=ShV;DupType=.
ch09	15736562	INS433415	G	GT	.	PASS	END=15736562;ChrB=ch09;StartB=28136414;EndB=28136413;Parent=INV614;VarType=ShV;DupType=.
ch09	15736562	INS433416	G	GG	.	PASS	END=15736562;ChrB=ch09;StartB=28136413;EndB=28136412;Parent=INV614;VarType=ShV;DupType=.
ch09	15736562	INS433417	G	GT	.	PASS	END=15736562;ChrB=ch09;StartB=28136412;EndB=28136411;Parent=INV614;VarType=ShV;DupType=.
ch09	15736562	INS433418	G	GT	.	PASS	END=15736562;ChrB=ch09;StartB=28136411;EndB=28136410;Parent=INV614;VarType=ShV;DupType=.
ch09	15736562	INS433419	G	GA	.	PASS	END=15736562;ChrB=ch09;StartB=28136410;EndB=28136409;Parent=INV614;VarType=ShV;DupType=.
ch09	15736568	SNP433420	G	A	.	PASS	END=15736568;ChrB=ch09;StartB=28136403;EndB=28136403;Parent=INV614;VarType=ShV;DupType=.
ch09	15736591	SNP433421	A	G	.	PASS	END=15736591;ChrB=ch09;StartB=28136380;EndB=28136380;Parent=INV614;VarType=ShV;DupType=.
ch09	15736628	SNP433422	T	A	.	PASS	END=15736628;ChrB=ch09;StartB=28136343;EndB=28136343;Parent=INV614;VarType=ShV;DupType=.
ch09	15736637	SNP433423	T	A	.	PASS	END=15736637;ChrB=ch09;StartB=28136334;EndB=28136334;Parent=INV614;VarType=ShV;DupType=.
ch09	15736671	SNP433424	C	A	.	PASS	END=15736671;ChrB=ch09;StartB=28136300;EndB=28136300;Parent=INV614;VarType=ShV;DupType=.
ch09	15736685	SNP433425	A	C	.	PASS	END=15736685;ChrB=ch09;StartB=28136286;EndB=28136286;Parent=INV614;VarType=ShV;DupType=.
ch09	15736705	SNP433426	G	T	.	PASS	END=15736705;ChrB=ch09;StartB=28136266;EndB=28136266;Parent=INV614;VarType=ShV;DupType=.
ch09	15736706	SNP433427	T	C	.	PASS	END=15736706;ChrB=ch09;StartB=28136265;EndB=28136265;Parent=INV614;VarType=ShV;DupType=.
ch09	15736716	SNP433428	T	G	.	PASS	END=15736716;ChrB=ch09;StartB=28136255;EndB=28136255;Parent=INV614;VarType=ShV;DupType=.
ch09	15736717	DEL433429	TG	T	.	PASS	END=15736718;ChrB=ch09;StartB=28136255;EndB=28136255;Parent=INV614;VarType=ShV;DupType=.
ch09	15736730	SNP433430	C	T	.	PASS	END=15736730;ChrB=ch09;StartB=28136242;EndB=28136242;Parent=INV614;VarType=ShV;DupType=.
ch09	15736732	DEL433431	CA	C	.	PASS	END=15736733;ChrB=ch09;StartB=28136241;EndB=28136241;Parent=INV614;VarType=ShV;DupType=.
ch09	15736745	SNP433432	C	T	.	PASS	END=15736745;ChrB=ch09;StartB=28136228;EndB=28136228;Parent=INV614;VarType=ShV;DupType=.
ch09	15736819	SNP433433	C	A	.	PASS	END=15736819;ChrB=ch09;StartB=28136154;EndB=28136154;Parent=INV614;VarType=ShV;DupType=.
ch09	15736829	SNP433434	G	A	.	PASS	END=15736829;ChrB=ch09;StartB=28136144;EndB=28136144;Parent=INV614;VarType=ShV;DupType=.
ch09	15736839	SNP433435	T	G	.	PASS	END=15736839;ChrB=ch09;StartB=28136134;EndB=28136134;Parent=INV614;VarType=ShV;DupType=.
ch09	15736864	SNP433436	A	G	.	PASS	END=15736864;ChrB=ch09;StartB=28136109;EndB=28136109;Parent=INV614;VarType=ShV;DupType=.
ch09	15736866	SNP433437	A	C	.	PASS	END=15736866;ChrB=ch09;StartB=28136107;EndB=28136107;Parent=INV614;VarType=ShV;DupType=.
ch09	15736871	SNP433438	G	A	.	PASS	END=15736871;ChrB=ch09;StartB=28136102;EndB=28136102;Parent=INV614;VarType=ShV;DupType=.
ch09	15736879	INS433439	G	GT	.	PASS	END=15736879;ChrB=ch09;StartB=28136094;EndB=28136093;Parent=INV614;VarType=ShV;DupType=.
ch09	15736913	SNP433440	A	C	.	PASS	END=15736913;ChrB=ch09;StartB=28136059;EndB=28136059;Parent=INV614;VarType=ShV;DupType=.
ch09	15736922	SNP433441	T	C	.	PASS	END=15736922;ChrB=ch09;StartB=28136050;EndB=28136050;Parent=INV614;VarType=ShV;DupType=.
ch09	15736995	SNP433442	G	A	.	PASS	END=15736995;ChrB=ch09;StartB=28135977;EndB=28135977;Parent=INV614;VarType=ShV;DupType=.
ch09	15737011	SNP433443	T	G	.	PASS	END=15737011;ChrB=ch09;StartB=28135961;EndB=28135961;Parent=INV614;VarType=ShV;DupType=.
ch09	15737041	SNP433444	G	A	.	PASS	END=15737041;ChrB=ch09;StartB=28135931;EndB=28135931;Parent=INV614;VarType=ShV;DupType=.
ch09	15737050	SNP433445	C	T	.	PASS	END=15737050;ChrB=ch09;StartB=28135922;EndB=28135922;Parent=INV614;VarType=ShV;DupType=.
ch09	15737051	SNP433446	T	A	.	PASS	END=15737051;ChrB=ch09;StartB=28135921;EndB=28135921;Parent=INV614;VarType=ShV;DupType=.
ch09	15737061	SNP433447	C	T	.	PASS	END=15737061;ChrB=ch09;StartB=28135911;EndB=28135911;Parent=INV614;VarType=ShV;DupType=.
ch09	15737066	SNP433448	T	G	.	PASS	END=15737066;ChrB=ch09;StartB=28135906;EndB=28135906;Parent=INV614;VarType=ShV;DupType=.
ch09	15737097	SNP433449	G	A	.	PASS	END=15737097;ChrB=ch09;StartB=28135875;EndB=28135875;Parent=INV614;VarType=ShV;DupType=.
ch09	15737098	SNP433450	A	G	.	PASS	END=15737098;ChrB=ch09;StartB=28135874;EndB=28135874;Parent=INV614;VarType=ShV;DupType=.
ch09	15737265	SNP433451	G	A	.	PASS	END=15737265;ChrB=ch09;StartB=28135707;EndB=28135707;Parent=INV614;VarType=ShV;DupType=.
ch09	15737266	DEL433452	GA	G	.	PASS	END=15737267;ChrB=ch09;StartB=28135707;EndB=28135707;Parent=INV614;VarType=ShV;DupType=.
ch09	15737270	SNP433453	A	C	.	PASS	END=15737270;ChrB=ch09;StartB=28135703;EndB=28135703;Parent=INV614;VarType=ShV;DupType=.
ch09	15737286	SNP433454	A	G	.	PASS	END=15737286;ChrB=ch09;StartB=28135687;EndB=28135687;Parent=INV614;VarType=ShV;DupType=.
ch09	15737305	SNP433455	A	G	.	PASS	END=15737305;ChrB=ch09;StartB=28135668;EndB=28135668;Parent=INV614;VarType=ShV;DupType=.
ch09	15737373	INS433456	A	AT	.	PASS	END=15737373;ChrB=ch09;StartB=28135600;EndB=28135599;Parent=INV614;VarType=ShV;DupType=.
ch09	15737373	INS433457	A	AG	.	PASS	END=15737373;ChrB=ch09;StartB=28135599;EndB=28135598;Parent=INV614;VarType=ShV;DupType=.
ch09	15737373	INS433458	A	AT	.	PASS	END=15737373;ChrB=ch09;StartB=28135598;EndB=28135597;Parent=INV614;VarType=ShV;DupType=.
ch09	15737373	INS433459	A	AT	.	PASS	END=15737373;ChrB=ch09;StartB=28135597;EndB=28135596;Parent=INV614;VarType=ShV;DupType=.
ch09	15737430	SNP433460	G	A	.	PASS	END=15737430;ChrB=ch09;StartB=28135539;EndB=28135539;Parent=INV614;VarType=ShV;DupType=.
ch09	15737438	INS433461	T	TA	.	PASS	END=15737438;ChrB=ch09;StartB=28135531;EndB=28135530;Parent=INV614;VarType=ShV;DupType=.
ch09	15737456	SNP433462	G	C	.	PASS	END=15737456;ChrB=ch09;StartB=28135512;EndB=28135512;Parent=INV614;VarType=ShV;DupType=.
ch09	15737485	SNP433463	A	G	.	PASS	END=15737485;ChrB=ch09;StartB=28135483;EndB=28135483;Parent=INV614;VarType=ShV;DupType=.
ch09	15737525	SNP433464	C	A	.	PASS	END=15737525;ChrB=ch09;StartB=28135443;EndB=28135443;Parent=INV614;VarType=ShV;DupType=.
ch09	15737598	SNP433465	G	A	.	PASS	END=15737598;ChrB=ch09;StartB=28135370;EndB=28135370;Parent=INV614;VarType=ShV;DupType=.
ch09	15737602	SNP433466	T	C	.	PASS	END=15737602;ChrB=ch09;StartB=28135366;EndB=28135366;Parent=INV614;VarType=ShV;DupType=.
ch09	15737604	INS433467	T	TG	.	PASS	END=15737604;ChrB=ch09;StartB=28135364;EndB=28135363;Parent=INV614;VarType=ShV;DupType=.
ch09	15737604	INS433468	T	TA	.	PASS	END=15737604;ChrB=ch09;StartB=28135363;EndB=28135362;Parent=INV614;VarType=ShV;DupType=.
ch09	15737604	INS433469	T	TG	.	PASS	END=15737604;ChrB=ch09;StartB=28135362;EndB=28135361;Parent=INV614;VarType=ShV;DupType=.
ch09	15737604	INS433470	T	TA	.	PASS	END=15737604;ChrB=ch09;StartB=28135361;EndB=28135360;Parent=INV614;VarType=ShV;DupType=.
ch09	15737604	INS433471	T	TA	.	PASS	END=15737604;ChrB=ch09;StartB=28135360;EndB=28135359;Parent=INV614;VarType=ShV;DupType=.
ch09	15737604	INS433472	T	TA	.	PASS	END=15737604;ChrB=ch09;StartB=28135359;EndB=28135358;Parent=INV614;VarType=ShV;DupType=.
ch09	15737604	INS433473	T	TA	.	PASS	END=15737604;ChrB=ch09;StartB=28135358;EndB=28135357;Parent=INV614;VarType=ShV;DupType=.
ch09	15737604	INS433474	T	TA	.	PASS	END=15737604;ChrB=ch09;StartB=28135357;EndB=28135356;Parent=INV614;VarType=ShV;DupType=.
ch09	15737604	INS433475	T	TT	.	PASS	END=15737604;ChrB=ch09;StartB=28135356;EndB=28135355;Parent=INV614;VarType=ShV;DupType=.
ch09	15737604	INS433476	T	TA	.	PASS	END=15737604;ChrB=ch09;StartB=28135355;EndB=28135354;Parent=INV614;VarType=ShV;DupType=.
ch09	15737604	INS433477	T	TA	.	PASS	END=15737604;ChrB=ch09;StartB=28135354;EndB=28135353;Parent=INV614;VarType=ShV;DupType=.
ch09	15737604	INS433478	T	TA	.	PASS	END=15737604;ChrB=ch09;StartB=28135353;EndB=28135352;Parent=INV614;VarType=ShV;DupType=.
ch09	15737604	INS433479	T	TG	.	PASS	END=15737604;ChrB=ch09;StartB=28135352;EndB=28135351;Parent=INV614;VarType=ShV;DupType=.
ch09	15737614	SNP433480	G	A	.	PASS	END=15737614;ChrB=ch09;StartB=28135341;EndB=28135341;Parent=INV614;VarType=ShV;DupType=.
ch09	15737654	SNP433481	A	T	.	PASS	END=15737654;ChrB=ch09;StartB=28135301;EndB=28135301;Parent=INV614;VarType=ShV;DupType=.
ch09	15737655	SNP433482	G	C	.	PASS	END=15737655;ChrB=ch09;StartB=28135300;EndB=28135300;Parent=INV614;VarType=ShV;DupType=.
ch09	15737723	SNP433483	G	C	.	PASS	END=15737723;ChrB=ch09;StartB=28135232;EndB=28135232;Parent=INV614;VarType=ShV;DupType=.
ch09	15737759	SNP433484	T	G	.	PASS	END=15737759;ChrB=ch09;StartB=28135196;EndB=28135196;Parent=INV614;VarType=ShV;DupType=.
ch09	15737796	SNP433485	A	C	.	PASS	END=15737796;ChrB=ch09;StartB=28135159;EndB=28135159;Parent=INV614;VarType=ShV;DupType=.
ch09	15737868	SNP433486	A	G	.	PASS	END=15737868;ChrB=ch09;StartB=28135087;EndB=28135087;Parent=INV614;VarType=ShV;DupType=.
ch09	15737884	SNP433487	C	T	.	PASS	END=15737884;ChrB=ch09;StartB=28135071;EndB=28135071;Parent=INV614;VarType=ShV;DupType=.
ch09	15737917	SNP433488	A	T	.	PASS	END=15737917;ChrB=ch09;StartB=28135038;EndB=28135038;Parent=INV614;VarType=ShV;DupType=.
ch09	15737974	SNP433489	T	G	.	PASS	END=15737974;ChrB=ch09;StartB=28134981;EndB=28134981;Parent=INV614;VarType=ShV;DupType=.
ch09	15738000	SNP433490	T	G	.	PASS	END=15738000;ChrB=ch09;StartB=28134955;EndB=28134955;Parent=INV614;VarType=ShV;DupType=.
ch09	15738055	SNP433491	T	G	.	PASS	END=15738055;ChrB=ch09;StartB=28134900;EndB=28134900;Parent=INV614;VarType=ShV;DupType=.
ch09	15738134	SNP433492	G	T	.	PASS	END=15738134;ChrB=ch09;StartB=28134821;EndB=28134821;Parent=INV614;VarType=ShV;DupType=.
ch09	15738261	SNP433493	C	A	.	PASS	END=15738261;ChrB=ch09;StartB=28134694;EndB=28134694;Parent=INV614;VarType=ShV;DupType=.
ch09	15738280	SNP433494	G	A	.	PASS	END=15738280;ChrB=ch09;StartB=28134675;EndB=28134675;Parent=INV614;VarType=ShV;DupType=.
ch09	15738288	SNP433495	G	A	.	PASS	END=15738288;ChrB=ch09;StartB=28134667;EndB=28134667;Parent=INV614;VarType=ShV;DupType=.
ch09	15738291	SNP433496	G	A	.	PASS	END=15738291;ChrB=ch09;StartB=28134664;EndB=28134664;Parent=INV614;VarType=ShV;DupType=.
ch09	15738302	SNP433497	G	T	.	PASS	END=15738302;ChrB=ch09;StartB=28134653;EndB=28134653;Parent=INV614;VarType=ShV;DupType=.
ch09	15738380	SNP433498	A	C	.	PASS	END=15738380;ChrB=ch09;StartB=28134575;EndB=28134575;Parent=INV614;VarType=ShV;DupType=.
ch09	15738399	SNP433499	G	T	.	PASS	END=15738399;ChrB=ch09;StartB=28134556;EndB=28134556;Parent=INV614;VarType=ShV;DupType=.
ch09	15738414	SNP433500	A	C	.	PASS	END=15738414;ChrB=ch09;StartB=28134541;EndB=28134541;Parent=INV614;VarType=ShV;DupType=.
ch09	15738431	SNP433501	A	C	.	PASS	END=15738431;ChrB=ch09;StartB=28134524;EndB=28134524;Parent=INV614;VarType=ShV;DupType=.
ch09	15738447	SNP433502	T	G	.	PASS	END=15738447;ChrB=ch09;StartB=28134508;EndB=28134508;Parent=INV614;VarType=ShV;DupType=.
ch09	15738454	SNP433503	T	G	.	PASS	END=15738454;ChrB=ch09;StartB=28134501;EndB=28134501;Parent=INV614;VarType=ShV;DupType=.
ch09	15738463	SNP433504	G	C	.	PASS	END=15738463;ChrB=ch09;StartB=28134492;EndB=28134492;Parent=INV614;VarType=ShV;DupType=.
ch09	15738469	SNP433505	G	C	.	PASS	END=15738469;ChrB=ch09;StartB=28134486;EndB=28134486;Parent=INV614;VarType=ShV;DupType=.
ch09	15738500	SNP433506	T	A	.	PASS	END=15738500;ChrB=ch09;StartB=28134455;EndB=28134455;Parent=INV614;VarType=ShV;DupType=.
ch09	15738528	SNP433507	C	A	.	PASS	END=15738528;ChrB=ch09;StartB=28134427;EndB=28134427;Parent=INV614;VarType=ShV;DupType=.
ch09	15738559	SNP433508	A	G	.	PASS	END=15738559;ChrB=ch09;StartB=28134396;EndB=28134396;Parent=INV614;VarType=ShV;DupType=.
ch09	15738561	SNP433509	A	G	.	PASS	END=15738561;ChrB=ch09;StartB=28134394;EndB=28134394;Parent=INV614;VarType=ShV;DupType=.
ch09	15738571	SNP433510	C	T	.	PASS	END=15738571;ChrB=ch09;StartB=28134384;EndB=28134384;Parent=INV614;VarType=ShV;DupType=.
ch09	15738603	SNP433511	A	T	.	PASS	END=15738603;ChrB=ch09;StartB=28134352;EndB=28134352;Parent=INV614;VarType=ShV;DupType=.
ch09	15738669	SNP433512	A	C	.	PASS	END=15738669;ChrB=ch09;StartB=28134286;EndB=28134286;Parent=INV614;VarType=ShV;DupType=.
ch09	15738676	SNP433513	T	C	.	PASS	END=15738676;ChrB=ch09;StartB=28134279;EndB=28134279;Parent=INV614;VarType=ShV;DupType=.
ch09	15738696	SNP433514	C	A	.	PASS	END=15738696;ChrB=ch09;StartB=28134259;EndB=28134259;Parent=INV614;VarType=ShV;DupType=.
ch09	15738712	SNP433515	A	T	.	PASS	END=15738712;ChrB=ch09;StartB=28134243;EndB=28134243;Parent=INV614;VarType=ShV;DupType=.
ch09	15738727	SNP433516	A	G	.	PASS	END=15738727;ChrB=ch09;StartB=28134228;EndB=28134228;Parent=INV614;VarType=ShV;DupType=.
ch09	15738731	SNP433517	T	C	.	PASS	END=15738731;ChrB=ch09;StartB=28134224;EndB=28134224;Parent=INV614;VarType=ShV;DupType=.
ch09	15738742	SNP433518	A	G	.	PASS	END=15738742;ChrB=ch09;StartB=28134213;EndB=28134213;Parent=INV614;VarType=ShV;DupType=.
ch09	15738778	SNP433519	C	T	.	PASS	END=15738778;ChrB=ch09;StartB=28134177;EndB=28134177;Parent=INV614;VarType=ShV;DupType=.
ch09	15738788	SNP433520	T	C	.	PASS	END=15738788;ChrB=ch09;StartB=28134167;EndB=28134167;Parent=INV614;VarType=ShV;DupType=.
ch09	15738789	SNP433521	T	A	.	PASS	END=15738789;ChrB=ch09;StartB=28134166;EndB=28134166;Parent=INV614;VarType=ShV;DupType=.
ch09	15738851	SNP433522	T	C	.	PASS	END=15738851;ChrB=ch09;StartB=28134104;EndB=28134104;Parent=INV614;VarType=ShV;DupType=.
ch09	15738857	SNP433523	G	C	.	PASS	END=15738857;ChrB=ch09;StartB=28134098;EndB=28134098;Parent=INV614;VarType=ShV;DupType=.
ch09	15738889	SNP433524	G	A	.	PASS	END=15738889;ChrB=ch09;StartB=28134066;EndB=28134066;Parent=INV614;VarType=ShV;DupType=.
ch09	15738894	SNP433525	G	T	.	PASS	END=15738894;ChrB=ch09;StartB=28134061;EndB=28134061;Parent=INV614;VarType=ShV;DupType=.
ch09	15738896	SNP433526	G	C	.	PASS	END=15738896;ChrB=ch09;StartB=28134059;EndB=28134059;Parent=INV614;VarType=ShV;DupType=.
ch09	15738906	SNP433527	T	G	.	PASS	END=15738906;ChrB=ch09;StartB=28134049;EndB=28134049;Parent=INV614;VarType=ShV;DupType=.
ch09	15738920	SNP433528	A	C	.	PASS	END=15738920;ChrB=ch09;StartB=28134035;EndB=28134035;Parent=INV614;VarType=ShV;DupType=.
ch09	15738943	SNP433529	G	A	.	PASS	END=15738943;ChrB=ch09;StartB=28134012;EndB=28134012;Parent=INV614;VarType=ShV;DupType=.
ch09	15738958	SNP433530	A	C	.	PASS	END=15738958;ChrB=ch09;StartB=28133997;EndB=28133997;Parent=INV614;VarType=ShV;DupType=.
ch09	15738965	SNP433531	G	C	.	PASS	END=15738965;ChrB=ch09;StartB=28133990;EndB=28133990;Parent=INV614;VarType=ShV;DupType=.
ch09	15738976	SNP433532	T	A	.	PASS	END=15738976;ChrB=ch09;StartB=28133979;EndB=28133979;Parent=INV614;VarType=ShV;DupType=.
ch09	15739008	SNP433533	A	T	.	PASS	END=15739008;ChrB=ch09;StartB=28133947;EndB=28133947;Parent=INV614;VarType=ShV;DupType=.
ch09	15739016	SNP433534	T	C	.	PASS	END=15739016;ChrB=ch09;StartB=28133939;EndB=28133939;Parent=INV614;VarType=ShV;DupType=.
ch09	15739035	SNP433535	G	T	.	PASS	END=15739035;ChrB=ch09;StartB=28133920;EndB=28133920;Parent=INV614;VarType=ShV;DupType=.
ch09	15739042	SNP433536	T	G	.	PASS	END=15739042;ChrB=ch09;StartB=28133913;EndB=28133913;Parent=INV614;VarType=ShV;DupType=.
ch09	15739043	SNP433537	G	T	.	PASS	END=15739043;ChrB=ch09;StartB=28133912;EndB=28133912;Parent=INV614;VarType=ShV;DupType=.
ch09	15739087	SNP433538	T	C	.	PASS	END=15739087;ChrB=ch09;StartB=28133868;EndB=28133868;Parent=INV614;VarType=ShV;DupType=.
ch09	15739133	SNP433539	G	A	.	PASS	END=15739133;ChrB=ch09;StartB=28133822;EndB=28133822;Parent=INV614;VarType=ShV;DupType=.
ch09	15739137	SNP433540	C	A	.	PASS	END=15739137;ChrB=ch09;StartB=28133818;EndB=28133818;Parent=INV614;VarType=ShV;DupType=.
ch09	15739206	DEL433541	CT	C	.	PASS	END=15739207;ChrB=ch09;StartB=28133750;EndB=28133750;Parent=INV614;VarType=ShV;DupType=.
ch09	15739248	SNP433542	C	T	.	PASS	END=15739248;ChrB=ch09;StartB=28133708;EndB=28133708;Parent=INV614;VarType=ShV;DupType=.
ch09	15739273	SNP433543	T	C	.	PASS	END=15739273;ChrB=ch09;StartB=28133683;EndB=28133683;Parent=INV614;VarType=ShV;DupType=.
ch09	15739277	SNP433544	A	G	.	PASS	END=15739277;ChrB=ch09;StartB=28133679;EndB=28133679;Parent=INV614;VarType=ShV;DupType=.
ch09	15739309	SNP433545	C	T	.	PASS	END=15739309;ChrB=ch09;StartB=28133647;EndB=28133647;Parent=INV614;VarType=ShV;DupType=.
ch09	15739384	SNP433546	G	T	.	PASS	END=15739384;ChrB=ch09;StartB=28133572;EndB=28133572;Parent=INV614;VarType=ShV;DupType=.
ch09	15739402	DEL433547	AC	A	.	PASS	END=15739403;ChrB=ch09;StartB=28133555;EndB=28133555;Parent=INV614;VarType=ShV;DupType=.
ch09	15739411	SNP433548	T	A	.	PASS	END=15739411;ChrB=ch09;StartB=28133546;EndB=28133546;Parent=INV614;VarType=ShV;DupType=.
ch09	15739423	SNP433549	G	A	.	PASS	END=15739423;ChrB=ch09;StartB=28133534;EndB=28133534;Parent=INV614;VarType=ShV;DupType=.
ch09	15739424	SNP433550	T	C	.	PASS	END=15739424;ChrB=ch09;StartB=28133533;EndB=28133533;Parent=INV614;VarType=ShV;DupType=.
ch09	15739425	SNP433551	T	A	.	PASS	END=15739425;ChrB=ch09;StartB=28133532;EndB=28133532;Parent=INV614;VarType=ShV;DupType=.
ch09	15739457	SNP433552	A	G	.	PASS	END=15739457;ChrB=ch09;StartB=28133500;EndB=28133500;Parent=INV614;VarType=ShV;DupType=.
ch09	15739464	SNP433553	T	A	.	PASS	END=15739464;ChrB=ch09;StartB=28133493;EndB=28133493;Parent=INV614;VarType=ShV;DupType=.
ch09	15739471	SNP433554	C	G	.	PASS	END=15739471;ChrB=ch09;StartB=28133486;EndB=28133486;Parent=INV614;VarType=ShV;DupType=.
ch09	15739479	SNP433555	T	A	.	PASS	END=15739479;ChrB=ch09;StartB=28133478;EndB=28133478;Parent=INV614;VarType=ShV;DupType=.
ch09	15739492	SNP433556	T	G	.	PASS	END=15739492;ChrB=ch09;StartB=28133465;EndB=28133465;Parent=INV614;VarType=ShV;DupType=.
ch09	15739510	SNP433557	T	A	.	PASS	END=15739510;ChrB=ch09;StartB=28133447;EndB=28133447;Parent=INV614;VarType=ShV;DupType=.
ch09	15739563	SNP433558	A	G	.	PASS	END=15739563;ChrB=ch09;StartB=28133394;EndB=28133394;Parent=INV614;VarType=ShV;DupType=.
ch09	15739564	SNP433559	C	A	.	PASS	END=15739564;ChrB=ch09;StartB=28133393;EndB=28133393;Parent=INV614;VarType=ShV;DupType=.
ch09	15739575	SNP433560	T	G	.	PASS	END=15739575;ChrB=ch09;StartB=28133382;EndB=28133382;Parent=INV614;VarType=ShV;DupType=.
ch09	15739618	SNP433561	G	C	.	PASS	END=15739618;ChrB=ch09;StartB=28133339;EndB=28133339;Parent=INV614;VarType=ShV;DupType=.
ch09	15739626	SNP433562	C	T	.	PASS	END=15739626;ChrB=ch09;StartB=28133331;EndB=28133331;Parent=INV614;VarType=ShV;DupType=.
ch09	15739650	SNP433563	T	G	.	PASS	END=15739650;ChrB=ch09;StartB=28133307;EndB=28133307;Parent=INV614;VarType=ShV;DupType=.
ch09	15739707	SNP433564	T	G	.	PASS	END=15739707;ChrB=ch09;StartB=28133250;EndB=28133250;Parent=INV614;VarType=ShV;DupType=.
ch09	15739724	SNP433565	G	A	.	PASS	END=15739724;ChrB=ch09;StartB=28133233;EndB=28133233;Parent=INV614;VarType=ShV;DupType=.
ch09	15739757	SNP433566	C	A	.	PASS	END=15739757;ChrB=ch09;StartB=28133200;EndB=28133200;Parent=INV614;VarType=ShV;DupType=.
ch09	15739764	SNP433567	T	C	.	PASS	END=15739764;ChrB=ch09;StartB=28133193;EndB=28133193;Parent=INV614;VarType=ShV;DupType=.
ch09	15739765	SNP433568	G	C	.	PASS	END=15739765;ChrB=ch09;StartB=28133192;EndB=28133192;Parent=INV614;VarType=ShV;DupType=.
ch09	15739839	SNP433569	T	C	.	PASS	END=15739839;ChrB=ch09;StartB=28133118;EndB=28133118;Parent=INV614;VarType=ShV;DupType=.
ch09	15739855	SNP433570	C	G	.	PASS	END=15739855;ChrB=ch09;StartB=28133102;EndB=28133102;Parent=INV614;VarType=ShV;DupType=.
ch09	15739863	SNP433571	A	T	.	PASS	END=15739863;ChrB=ch09;StartB=28133094;EndB=28133094;Parent=INV614;VarType=ShV;DupType=.
ch09	15739878	SNP433572	G	C	.	PASS	END=15739878;ChrB=ch09;StartB=28133079;EndB=28133079;Parent=INV614;VarType=ShV;DupType=.
ch09	15739880	SNP433573	C	A	.	PASS	END=15739880;ChrB=ch09;StartB=28133077;EndB=28133077;Parent=INV614;VarType=ShV;DupType=.
ch09	15739889	SNP433574	C	T	.	PASS	END=15739889;ChrB=ch09;StartB=28133068;EndB=28133068;Parent=INV614;VarType=ShV;DupType=.
ch09	15739937	SNP433575	C	A	.	PASS	END=15739937;ChrB=ch09;StartB=28133020;EndB=28133020;Parent=INV614;VarType=ShV;DupType=.
ch09	15739945	SNP433576	T	A	.	PASS	END=15739945;ChrB=ch09;StartB=28133012;EndB=28133012;Parent=INV614;VarType=ShV;DupType=.
ch09	15739949	SNP433577	T	A	.	PASS	END=15739949;ChrB=ch09;StartB=28133008;EndB=28133008;Parent=INV614;VarType=ShV;DupType=.
ch09	15739951	SNP433578	A	G	.	PASS	END=15739951;ChrB=ch09;StartB=28133006;EndB=28133006;Parent=INV614;VarType=ShV;DupType=.
ch09	15739953	SNP433579	G	A	.	PASS	END=15739953;ChrB=ch09;StartB=28133004;EndB=28133004;Parent=INV614;VarType=ShV;DupType=.
ch09	15739960	SNP433580	C	T	.	PASS	END=15739960;ChrB=ch09;StartB=28132997;EndB=28132997;Parent=INV614;VarType=ShV;DupType=.
ch09	15739979	DEL433581	CAT	C	.	PASS	END=15739981;ChrB=ch09;StartB=28132979;EndB=28132979;Parent=INV614;VarType=ShV;DupType=.
ch09	15739985	SNP433582	T	A	.	PASS	END=15739985;ChrB=ch09;StartB=28132974;EndB=28132974;Parent=INV614;VarType=ShV;DupType=.
ch09	15740049	SNP433583	T	A	.	PASS	END=15740049;ChrB=ch09;StartB=28132910;EndB=28132910;Parent=INV614;VarType=ShV;DupType=.
ch09	15740055	SNP433584	T	C	.	PASS	END=15740055;ChrB=ch09;StartB=28132904;EndB=28132904;Parent=INV614;VarType=ShV;DupType=.
ch09	15740070	DEL433585	CG	C	.	PASS	END=15740071;ChrB=ch09;StartB=28132890;EndB=28132890;Parent=INV614;VarType=ShV;DupType=.
ch09	15740075	SNP433586	T	G	.	PASS	END=15740075;ChrB=ch09;StartB=28132885;EndB=28132885;Parent=INV614;VarType=ShV;DupType=.
ch09	15740107	SNP433587	A	G	.	PASS	END=15740107;ChrB=ch09;StartB=28132853;EndB=28132853;Parent=INV614;VarType=ShV;DupType=.
ch09	15740249	SNP433588	T	C	.	PASS	END=15740249;ChrB=ch09;StartB=28132711;EndB=28132711;Parent=INV614;VarType=ShV;DupType=.
ch09	15740318	SNP433589	G	A	.	PASS	END=15740318;ChrB=ch09;StartB=28132642;EndB=28132642;Parent=INV614;VarType=ShV;DupType=.
ch09	15740330	SNP433590	G	T	.	PASS	END=15740330;ChrB=ch09;StartB=28132630;EndB=28132630;Parent=INV614;VarType=ShV;DupType=.
ch09	15740348	SNP433591	C	G	.	PASS	END=15740348;ChrB=ch09;StartB=28132612;EndB=28132612;Parent=INV614;VarType=ShV;DupType=.
ch09	15740390	SNP433592	G	T	.	PASS	END=15740390;ChrB=ch09;StartB=28132570;EndB=28132570;Parent=INV614;VarType=ShV;DupType=.
ch09	15740440	SNP433593	A	T	.	PASS	END=15740440;ChrB=ch09;StartB=28132520;EndB=28132520;Parent=INV614;VarType=ShV;DupType=.
ch09	15740448	SNP433594	A	C	.	PASS	END=15740448;ChrB=ch09;StartB=28132512;EndB=28132512;Parent=INV614;VarType=ShV;DupType=.
ch09	15740482	HDR1125	N	<HDR>	.	PASS	END=15743698;ChrB=ch09;StartB=28132478;EndB=28118124;Parent=INV614;VarType=ShV;DupType=.
ch09	15743699	INVAL2400	N	<INVAL>	.	PASS	END=15750126;ChrB=ch09;StartB=28118123;EndB=28111712;Parent=INV614;VarType=.;DupType=.
ch09	15743726	DEL433595	GT	G	.	PASS	END=15743727;ChrB=ch09;StartB=28118097;EndB=28118097;Parent=INV614;VarType=ShV;DupType=.
ch09	15743737	SNP433596	C	G	.	PASS	END=15743737;ChrB=ch09;StartB=28118086;EndB=28118086;Parent=INV614;VarType=ShV;DupType=.
ch09	15743742	SNP433597	A	T	.	PASS	END=15743742;ChrB=ch09;StartB=28118081;EndB=28118081;Parent=INV614;VarType=ShV;DupType=.
ch09	15743750	SNP433598	G	A	.	PASS	END=15743750;ChrB=ch09;StartB=28118073;EndB=28118073;Parent=INV614;VarType=ShV;DupType=.
ch09	15743755	SNP433599	C	A	.	PASS	END=15743755;ChrB=ch09;StartB=28118068;EndB=28118068;Parent=INV614;VarType=ShV;DupType=.
ch09	15743764	SNP433600	T	G	.	PASS	END=15743764;ChrB=ch09;StartB=28118059;EndB=28118059;Parent=INV614;VarType=ShV;DupType=.
ch09	15743801	DEL433601	AG	A	.	PASS	END=15743802;ChrB=ch09;StartB=28118023;EndB=28118023;Parent=INV614;VarType=ShV;DupType=.
ch09	15743813	SNP433602	T	A	.	PASS	END=15743813;ChrB=ch09;StartB=28118011;EndB=28118011;Parent=INV614;VarType=ShV;DupType=.
ch09	15743828	SNP433603	T	C	.	PASS	END=15743828;ChrB=ch09;StartB=28117996;EndB=28117996;Parent=INV614;VarType=ShV;DupType=.
ch09	15743847	SNP433604	G	A	.	PASS	END=15743847;ChrB=ch09;StartB=28117977;EndB=28117977;Parent=INV614;VarType=ShV;DupType=.
ch09	15743902	SNP433605	A	C	.	PASS	END=15743902;ChrB=ch09;StartB=28117922;EndB=28117922;Parent=INV614;VarType=ShV;DupType=.
ch09	15743913	SNP433606	C	A	.	PASS	END=15743913;ChrB=ch09;StartB=28117911;EndB=28117911;Parent=INV614;VarType=ShV;DupType=.
ch09	15743925	SNP433607	C	G	.	PASS	END=15743925;ChrB=ch09;StartB=28117899;EndB=28117899;Parent=INV614;VarType=ShV;DupType=.
ch09	15743928	SNP433608	A	G	.	PASS	END=15743928;ChrB=ch09;StartB=28117896;EndB=28117896;Parent=INV614;VarType=ShV;DupType=.
ch09	15743945	SNP433609	A	T	.	PASS	END=15743945;ChrB=ch09;StartB=28117879;EndB=28117879;Parent=INV614;VarType=ShV;DupType=.
ch09	15743962	SNP433610	G	C	.	PASS	END=15743962;ChrB=ch09;StartB=28117862;EndB=28117862;Parent=INV614;VarType=ShV;DupType=.
ch09	15743964	SNP433611	A	G	.	PASS	END=15743964;ChrB=ch09;StartB=28117860;EndB=28117860;Parent=INV614;VarType=ShV;DupType=.
ch09	15744002	SNP433612	G	C	.	PASS	END=15744002;ChrB=ch09;StartB=28117822;EndB=28117822;Parent=INV614;VarType=ShV;DupType=.
ch09	15744009	SNP433613	T	C	.	PASS	END=15744009;ChrB=ch09;StartB=28117815;EndB=28117815;Parent=INV614;VarType=ShV;DupType=.
ch09	15744072	SNP433614	C	G	.	PASS	END=15744072;ChrB=ch09;StartB=28117752;EndB=28117752;Parent=INV614;VarType=ShV;DupType=.
ch09	15744115	SNP433615	A	G	.	PASS	END=15744115;ChrB=ch09;StartB=28117709;EndB=28117709;Parent=INV614;VarType=ShV;DupType=.
ch09	15744121	SNP433616	T	A	.	PASS	END=15744121;ChrB=ch09;StartB=28117703;EndB=28117703;Parent=INV614;VarType=ShV;DupType=.
ch09	15744124	SNP433617	G	T	.	PASS	END=15744124;ChrB=ch09;StartB=28117700;EndB=28117700;Parent=INV614;VarType=ShV;DupType=.
ch09	15744131	SNP433618	G	C	.	PASS	END=15744131;ChrB=ch09;StartB=28117693;EndB=28117693;Parent=INV614;VarType=ShV;DupType=.
ch09	15744148	SNP433619	C	G	.	PASS	END=15744148;ChrB=ch09;StartB=28117676;EndB=28117676;Parent=INV614;VarType=ShV;DupType=.
ch09	15744155	SNP433620	C	T	.	PASS	END=15744155;ChrB=ch09;StartB=28117669;EndB=28117669;Parent=INV614;VarType=ShV;DupType=.
ch09	15744158	SNP433621	T	C	.	PASS	END=15744158;ChrB=ch09;StartB=28117666;EndB=28117666;Parent=INV614;VarType=ShV;DupType=.
ch09	15744199	SNP433622	T	C	.	PASS	END=15744199;ChrB=ch09;StartB=28117625;EndB=28117625;Parent=INV614;VarType=ShV;DupType=.
ch09	15744204	SNP433623	A	G	.	PASS	END=15744204;ChrB=ch09;StartB=28117620;EndB=28117620;Parent=INV614;VarType=ShV;DupType=.
ch09	15744205	SNP433624	T	C	.	PASS	END=15744205;ChrB=ch09;StartB=28117619;EndB=28117619;Parent=INV614;VarType=ShV;DupType=.
ch09	15744206	SNP433625	G	T	.	PASS	END=15744206;ChrB=ch09;StartB=28117618;EndB=28117618;Parent=INV614;VarType=ShV;DupType=.
ch09	15744234	SNP433626	C	A	.	PASS	END=15744234;ChrB=ch09;StartB=28117590;EndB=28117590;Parent=INV614;VarType=ShV;DupType=.
ch09	15744256	SNP433627	T	A	.	PASS	END=15744256;ChrB=ch09;StartB=28117568;EndB=28117568;Parent=INV614;VarType=ShV;DupType=.
ch09	15744271	SNP433628	A	G	.	PASS	END=15744271;ChrB=ch09;StartB=28117553;EndB=28117553;Parent=INV614;VarType=ShV;DupType=.
ch09	15744279	SNP433629	T	A	.	PASS	END=15744279;ChrB=ch09;StartB=28117545;EndB=28117545;Parent=INV614;VarType=ShV;DupType=.
ch09	15744285	SNP433630	G	T	.	PASS	END=15744285;ChrB=ch09;StartB=28117539;EndB=28117539;Parent=INV614;VarType=ShV;DupType=.
ch09	15744307	SNP433631	G	T	.	PASS	END=15744307;ChrB=ch09;StartB=28117517;EndB=28117517;Parent=INV614;VarType=ShV;DupType=.
ch09	15744316	SNP433632	G	T	.	PASS	END=15744316;ChrB=ch09;StartB=28117508;EndB=28117508;Parent=INV614;VarType=ShV;DupType=.
ch09	15744320	SNP433633	G	T	.	PASS	END=15744320;ChrB=ch09;StartB=28117504;EndB=28117504;Parent=INV614;VarType=ShV;DupType=.
ch09	15744321	SNP433634	T	G	.	PASS	END=15744321;ChrB=ch09;StartB=28117503;EndB=28117503;Parent=INV614;VarType=ShV;DupType=.
ch09	15744347	SNP433635	T	G	.	PASS	END=15744347;ChrB=ch09;StartB=28117477;EndB=28117477;Parent=INV614;VarType=ShV;DupType=.
ch09	15744429	SNP433636	G	C	.	PASS	END=15744429;ChrB=ch09;StartB=28117395;EndB=28117395;Parent=INV614;VarType=ShV;DupType=.
ch09	15744433	SNP433637	G	A	.	PASS	END=15744433;ChrB=ch09;StartB=28117391;EndB=28117391;Parent=INV614;VarType=ShV;DupType=.
ch09	15744466	SNP433638	C	T	.	PASS	END=15744466;ChrB=ch09;StartB=28117358;EndB=28117358;Parent=INV614;VarType=ShV;DupType=.
ch09	15744495	SNP433639	T	C	.	PASS	END=15744495;ChrB=ch09;StartB=28117329;EndB=28117329;Parent=INV614;VarType=ShV;DupType=.
ch09	15744515	SNP433640	A	C	.	PASS	END=15744515;ChrB=ch09;StartB=28117309;EndB=28117309;Parent=INV614;VarType=ShV;DupType=.
ch09	15744526	SNP433641	C	T	.	PASS	END=15744526;ChrB=ch09;StartB=28117298;EndB=28117298;Parent=INV614;VarType=ShV;DupType=.
ch09	15744559	SNP433642	T	C	.	PASS	END=15744559;ChrB=ch09;StartB=28117265;EndB=28117265;Parent=INV614;VarType=ShV;DupType=.
ch09	15744592	SNP433643	A	T	.	PASS	END=15744592;ChrB=ch09;StartB=28117232;EndB=28117232;Parent=INV614;VarType=ShV;DupType=.
ch09	15744609	DEL433644	AG	A	.	PASS	END=15744610;ChrB=ch09;StartB=28117216;EndB=28117216;Parent=INV614;VarType=ShV;DupType=.
ch09	15744618	SNP433645	C	T	.	PASS	END=15744618;ChrB=ch09;StartB=28117207;EndB=28117207;Parent=INV614;VarType=ShV;DupType=.
ch09	15744666	SNP433646	G	C	.	PASS	END=15744666;ChrB=ch09;StartB=28117159;EndB=28117159;Parent=INV614;VarType=ShV;DupType=.
ch09	15744726	SNP433647	G	C	.	PASS	END=15744726;ChrB=ch09;StartB=28117099;EndB=28117099;Parent=INV614;VarType=ShV;DupType=.
ch09	15744742	SNP433648	A	C	.	PASS	END=15744742;ChrB=ch09;StartB=28117083;EndB=28117083;Parent=INV614;VarType=ShV;DupType=.
ch09	15744750	SNP433649	A	T	.	PASS	END=15744750;ChrB=ch09;StartB=28117075;EndB=28117075;Parent=INV614;VarType=ShV;DupType=.
ch09	15744777	SNP433650	C	T	.	PASS	END=15744777;ChrB=ch09;StartB=28117048;EndB=28117048;Parent=INV614;VarType=ShV;DupType=.
ch09	15744837	SNP433651	T	C	.	PASS	END=15744837;ChrB=ch09;StartB=28116988;EndB=28116988;Parent=INV614;VarType=ShV;DupType=.
ch09	15744838	DEL433652	TC	T	.	PASS	END=15744839;ChrB=ch09;StartB=28116988;EndB=28116988;Parent=INV614;VarType=ShV;DupType=.
ch09	15744851	SNP433653	T	G	.	PASS	END=15744851;ChrB=ch09;StartB=28116975;EndB=28116975;Parent=INV614;VarType=ShV;DupType=.
ch09	15744870	SNP433654	C	G	.	PASS	END=15744870;ChrB=ch09;StartB=28116956;EndB=28116956;Parent=INV614;VarType=ShV;DupType=.
ch09	15744900	SNP433655	G	T	.	PASS	END=15744900;ChrB=ch09;StartB=28116926;EndB=28116926;Parent=INV614;VarType=ShV;DupType=.
ch09	15744947	SNP433656	A	T	.	PASS	END=15744947;ChrB=ch09;StartB=28116879;EndB=28116879;Parent=INV614;VarType=ShV;DupType=.
ch09	15744955	SNP433657	G	A	.	PASS	END=15744955;ChrB=ch09;StartB=28116871;EndB=28116871;Parent=INV614;VarType=ShV;DupType=.
ch09	15744982	SNP433658	A	C	.	PASS	END=15744982;ChrB=ch09;StartB=28116844;EndB=28116844;Parent=INV614;VarType=ShV;DupType=.
ch09	15744994	SNP433659	G	T	.	PASS	END=15744994;ChrB=ch09;StartB=28116832;EndB=28116832;Parent=INV614;VarType=ShV;DupType=.
ch09	15745005	SNP433660	A	T	.	PASS	END=15745005;ChrB=ch09;StartB=28116821;EndB=28116821;Parent=INV614;VarType=ShV;DupType=.
ch09	15745047	SNP433661	G	T	.	PASS	END=15745047;ChrB=ch09;StartB=28116779;EndB=28116779;Parent=INV614;VarType=ShV;DupType=.
ch09	15745077	SNP433662	G	C	.	PASS	END=15745077;ChrB=ch09;StartB=28116749;EndB=28116749;Parent=INV614;VarType=ShV;DupType=.
ch09	15745109	SNP433663	T	C	.	PASS	END=15745109;ChrB=ch09;StartB=28116717;EndB=28116717;Parent=INV614;VarType=ShV;DupType=.
ch09	15745116	SNP433664	G	T	.	PASS	END=15745116;ChrB=ch09;StartB=28116710;EndB=28116710;Parent=INV614;VarType=ShV;DupType=.
ch09	15745128	SNP433665	A	G	.	PASS	END=15745128;ChrB=ch09;StartB=28116698;EndB=28116698;Parent=INV614;VarType=ShV;DupType=.
ch09	15745296	SNP433666	T	G	.	PASS	END=15745296;ChrB=ch09;StartB=28116530;EndB=28116530;Parent=INV614;VarType=ShV;DupType=.
ch09	15745343	SNP433667	T	G	.	PASS	END=15745343;ChrB=ch09;StartB=28116483;EndB=28116483;Parent=INV614;VarType=ShV;DupType=.
ch09	15745352	SNP433668	C	G	.	PASS	END=15745352;ChrB=ch09;StartB=28116474;EndB=28116474;Parent=INV614;VarType=ShV;DupType=.
ch09	15745369	SNP433669	T	C	.	PASS	END=15745369;ChrB=ch09;StartB=28116457;EndB=28116457;Parent=INV614;VarType=ShV;DupType=.
ch09	15745374	SNP433670	A	T	.	PASS	END=15745374;ChrB=ch09;StartB=28116452;EndB=28116452;Parent=INV614;VarType=ShV;DupType=.
ch09	15745425	SNP433671	A	C	.	PASS	END=15745425;ChrB=ch09;StartB=28116401;EndB=28116401;Parent=INV614;VarType=ShV;DupType=.
ch09	15745464	SNP433672	T	G	.	PASS	END=15745464;ChrB=ch09;StartB=28116362;EndB=28116362;Parent=INV614;VarType=ShV;DupType=.
ch09	15745477	SNP433673	T	A	.	PASS	END=15745477;ChrB=ch09;StartB=28116349;EndB=28116349;Parent=INV614;VarType=ShV;DupType=.
ch09	15745494	SNP433674	A	G	.	PASS	END=15745494;ChrB=ch09;StartB=28116332;EndB=28116332;Parent=INV614;VarType=ShV;DupType=.
ch09	15745510	SNP433675	A	G	.	PASS	END=15745510;ChrB=ch09;StartB=28116316;EndB=28116316;Parent=INV614;VarType=ShV;DupType=.
ch09	15745557	SNP433676	A	G	.	PASS	END=15745557;ChrB=ch09;StartB=28116269;EndB=28116269;Parent=INV614;VarType=ShV;DupType=.
ch09	15745572	SNP433677	T	A	.	PASS	END=15745572;ChrB=ch09;StartB=28116254;EndB=28116254;Parent=INV614;VarType=ShV;DupType=.
ch09	15745581	SNP433678	A	G	.	PASS	END=15745581;ChrB=ch09;StartB=28116245;EndB=28116245;Parent=INV614;VarType=ShV;DupType=.
ch09	15745587	SNP433679	A	G	.	PASS	END=15745587;ChrB=ch09;StartB=28116239;EndB=28116239;Parent=INV614;VarType=ShV;DupType=.
ch09	15745589	SNP433680	C	A	.	PASS	END=15745589;ChrB=ch09;StartB=28116237;EndB=28116237;Parent=INV614;VarType=ShV;DupType=.
ch09	15745606	SNP433681	C	G	.	PASS	END=15745606;ChrB=ch09;StartB=28116220;EndB=28116220;Parent=INV614;VarType=ShV;DupType=.
ch09	15745639	SNP433682	T	A	.	PASS	END=15745639;ChrB=ch09;StartB=28116187;EndB=28116187;Parent=INV614;VarType=ShV;DupType=.
ch09	15745645	SNP433683	A	C	.	PASS	END=15745645;ChrB=ch09;StartB=28116181;EndB=28116181;Parent=INV614;VarType=ShV;DupType=.
ch09	15745646	SNP433684	G	A	.	PASS	END=15745646;ChrB=ch09;StartB=28116180;EndB=28116180;Parent=INV614;VarType=ShV;DupType=.
ch09	15745659	SNP433685	G	C	.	PASS	END=15745659;ChrB=ch09;StartB=28116167;EndB=28116167;Parent=INV614;VarType=ShV;DupType=.
ch09	15745720	SNP433686	T	A	.	PASS	END=15745720;ChrB=ch09;StartB=28116106;EndB=28116106;Parent=INV614;VarType=ShV;DupType=.
ch09	15745767	SNP433687	T	G	.	PASS	END=15745767;ChrB=ch09;StartB=28116059;EndB=28116059;Parent=INV614;VarType=ShV;DupType=.
ch09	15745797	SNP433688	C	T	.	PASS	END=15745797;ChrB=ch09;StartB=28116029;EndB=28116029;Parent=INV614;VarType=ShV;DupType=.
ch09	15745808	SNP433689	T	C	.	PASS	END=15745808;ChrB=ch09;StartB=28116018;EndB=28116018;Parent=INV614;VarType=ShV;DupType=.
ch09	15745846	SNP433690	A	T	.	PASS	END=15745846;ChrB=ch09;StartB=28115980;EndB=28115980;Parent=INV614;VarType=ShV;DupType=.
ch09	15745853	SNP433691	T	G	.	PASS	END=15745853;ChrB=ch09;StartB=28115973;EndB=28115973;Parent=INV614;VarType=ShV;DupType=.
ch09	15745895	SNP433692	G	A	.	PASS	END=15745895;ChrB=ch09;StartB=28115931;EndB=28115931;Parent=INV614;VarType=ShV;DupType=.
ch09	15745929	SNP433693	T	A	.	PASS	END=15745929;ChrB=ch09;StartB=28115897;EndB=28115897;Parent=INV614;VarType=ShV;DupType=.
ch09	15745970	SNP433694	G	T	.	PASS	END=15745970;ChrB=ch09;StartB=28115856;EndB=28115856;Parent=INV614;VarType=ShV;DupType=.
ch09	15746017	SNP433695	T	G	.	PASS	END=15746017;ChrB=ch09;StartB=28115809;EndB=28115809;Parent=INV614;VarType=ShV;DupType=.
ch09	15746058	SNP433696	G	T	.	PASS	END=15746058;ChrB=ch09;StartB=28115768;EndB=28115768;Parent=INV614;VarType=ShV;DupType=.
ch09	15746090	SNP433697	T	G	.	PASS	END=15746090;ChrB=ch09;StartB=28115736;EndB=28115736;Parent=INV614;VarType=ShV;DupType=.
ch09	15746092	SNP433698	A	C	.	PASS	END=15746092;ChrB=ch09;StartB=28115734;EndB=28115734;Parent=INV614;VarType=ShV;DupType=.
ch09	15746127	SNP433699	T	A	.	PASS	END=15746127;ChrB=ch09;StartB=28115699;EndB=28115699;Parent=INV614;VarType=ShV;DupType=.
ch09	15746135	SNP433700	C	T	.	PASS	END=15746135;ChrB=ch09;StartB=28115691;EndB=28115691;Parent=INV614;VarType=ShV;DupType=.
ch09	15746168	SNP433701	A	G	.	PASS	END=15746168;ChrB=ch09;StartB=28115658;EndB=28115658;Parent=INV614;VarType=ShV;DupType=.
ch09	15746178	SNP433702	T	C	.	PASS	END=15746178;ChrB=ch09;StartB=28115648;EndB=28115648;Parent=INV614;VarType=ShV;DupType=.
ch09	15746202	SNP433703	T	A	.	PASS	END=15746202;ChrB=ch09;StartB=28115624;EndB=28115624;Parent=INV614;VarType=ShV;DupType=.
ch09	15746234	SNP433704	G	C	.	PASS	END=15746234;ChrB=ch09;StartB=28115592;EndB=28115592;Parent=INV614;VarType=ShV;DupType=.
ch09	15746245	SNP433705	C	T	.	PASS	END=15746245;ChrB=ch09;StartB=28115581;EndB=28115581;Parent=INV614;VarType=ShV;DupType=.
ch09	15746274	SNP433706	C	G	.	PASS	END=15746274;ChrB=ch09;StartB=28115552;EndB=28115552;Parent=INV614;VarType=ShV;DupType=.
ch09	15746319	SNP433707	G	T	.	PASS	END=15746319;ChrB=ch09;StartB=28115507;EndB=28115507;Parent=INV614;VarType=ShV;DupType=.
ch09	15746323	SNP433708	G	T	.	PASS	END=15746323;ChrB=ch09;StartB=28115503;EndB=28115503;Parent=INV614;VarType=ShV;DupType=.
ch09	15746437	SNP433709	T	A	.	PASS	END=15746437;ChrB=ch09;StartB=28115389;EndB=28115389;Parent=INV614;VarType=ShV;DupType=.
ch09	15746447	SNP433710	T	A	.	PASS	END=15746447;ChrB=ch09;StartB=28115379;EndB=28115379;Parent=INV614;VarType=ShV;DupType=.
ch09	15746459	SNP433711	A	G	.	PASS	END=15746459;ChrB=ch09;StartB=28115367;EndB=28115367;Parent=INV614;VarType=ShV;DupType=.
ch09	15746462	SNP433712	T	G	.	PASS	END=15746462;ChrB=ch09;StartB=28115364;EndB=28115364;Parent=INV614;VarType=ShV;DupType=.
ch09	15746463	SNP433713	C	G	.	PASS	END=15746463;ChrB=ch09;StartB=28115363;EndB=28115363;Parent=INV614;VarType=ShV;DupType=.
ch09	15746467	SNP433714	T	C	.	PASS	END=15746467;ChrB=ch09;StartB=28115359;EndB=28115359;Parent=INV614;VarType=ShV;DupType=.
ch09	15746501	SNP433715	T	C	.	PASS	END=15746501;ChrB=ch09;StartB=28115325;EndB=28115325;Parent=INV614;VarType=ShV;DupType=.
ch09	15746548	SNP433716	G	A	.	PASS	END=15746548;ChrB=ch09;StartB=28115278;EndB=28115278;Parent=INV614;VarType=ShV;DupType=.
ch09	15746577	SNP433717	T	C	.	PASS	END=15746577;ChrB=ch09;StartB=28115249;EndB=28115249;Parent=INV614;VarType=ShV;DupType=.
ch09	15746602	SNP433718	A	T	.	PASS	END=15746602;ChrB=ch09;StartB=28115224;EndB=28115224;Parent=INV614;VarType=ShV;DupType=.
ch09	15746604	SNP433719	T	G	.	PASS	END=15746604;ChrB=ch09;StartB=28115222;EndB=28115222;Parent=INV614;VarType=ShV;DupType=.
ch09	15746636	SNP433720	T	C	.	PASS	END=15746636;ChrB=ch09;StartB=28115190;EndB=28115190;Parent=INV614;VarType=ShV;DupType=.
ch09	15746647	DEL433721	GT	G	.	PASS	END=15746648;ChrB=ch09;StartB=28115180;EndB=28115180;Parent=INV614;VarType=ShV;DupType=.
ch09	15746670	SNP433722	A	G	.	PASS	END=15746670;ChrB=ch09;StartB=28115157;EndB=28115157;Parent=INV614;VarType=ShV;DupType=.
ch09	15746671	SNP433723	A	T	.	PASS	END=15746671;ChrB=ch09;StartB=28115156;EndB=28115156;Parent=INV614;VarType=ShV;DupType=.
ch09	15746698	SNP433724	A	C	.	PASS	END=15746698;ChrB=ch09;StartB=28115129;EndB=28115129;Parent=INV614;VarType=ShV;DupType=.
ch09	15746720	SNP433725	T	G	.	PASS	END=15746720;ChrB=ch09;StartB=28115107;EndB=28115107;Parent=INV614;VarType=ShV;DupType=.
ch09	15746736	SNP433726	A	G	.	PASS	END=15746736;ChrB=ch09;StartB=28115091;EndB=28115091;Parent=INV614;VarType=ShV;DupType=.
ch09	15746768	SNP433727	T	A	.	PASS	END=15746768;ChrB=ch09;StartB=28115059;EndB=28115059;Parent=INV614;VarType=ShV;DupType=.
ch09	15746779	SNP433728	G	A	.	PASS	END=15746779;ChrB=ch09;StartB=28115048;EndB=28115048;Parent=INV614;VarType=ShV;DupType=.
ch09	15746901	SNP433729	T	G	.	PASS	END=15746901;ChrB=ch09;StartB=28114926;EndB=28114926;Parent=INV614;VarType=ShV;DupType=.
ch09	15746928	SNP433730	C	T	.	PASS	END=15746928;ChrB=ch09;StartB=28114899;EndB=28114899;Parent=INV614;VarType=ShV;DupType=.
ch09	15746930	SNP433731	G	T	.	PASS	END=15746930;ChrB=ch09;StartB=28114897;EndB=28114897;Parent=INV614;VarType=ShV;DupType=.
ch09	15746934	SNP433732	G	T	.	PASS	END=15746934;ChrB=ch09;StartB=28114893;EndB=28114893;Parent=INV614;VarType=ShV;DupType=.
ch09	15747035	SNP433733	T	C	.	PASS	END=15747035;ChrB=ch09;StartB=28114792;EndB=28114792;Parent=INV614;VarType=ShV;DupType=.
ch09	15747062	SNP433734	A	G	.	PASS	END=15747062;ChrB=ch09;StartB=28114765;EndB=28114765;Parent=INV614;VarType=ShV;DupType=.
ch09	15747084	SNP433735	T	A	.	PASS	END=15747084;ChrB=ch09;StartB=28114743;EndB=28114743;Parent=INV614;VarType=ShV;DupType=.
ch09	15747086	SNP433736	A	C	.	PASS	END=15747086;ChrB=ch09;StartB=28114741;EndB=28114741;Parent=INV614;VarType=ShV;DupType=.
ch09	15747089	SNP433737	A	C	.	PASS	END=15747089;ChrB=ch09;StartB=28114738;EndB=28114738;Parent=INV614;VarType=ShV;DupType=.
ch09	15747096	SNP433738	T	A	.	PASS	END=15747096;ChrB=ch09;StartB=28114731;EndB=28114731;Parent=INV614;VarType=ShV;DupType=.
ch09	15747103	SNP433739	C	G	.	PASS	END=15747103;ChrB=ch09;StartB=28114724;EndB=28114724;Parent=INV614;VarType=ShV;DupType=.
ch09	15747140	SNP433740	G	A	.	PASS	END=15747140;ChrB=ch09;StartB=28114687;EndB=28114687;Parent=INV614;VarType=ShV;DupType=.
ch09	15747142	SNP433741	T	G	.	PASS	END=15747142;ChrB=ch09;StartB=28114685;EndB=28114685;Parent=INV614;VarType=ShV;DupType=.
ch09	15747161	SNP433742	T	C	.	PASS	END=15747161;ChrB=ch09;StartB=28114666;EndB=28114666;Parent=INV614;VarType=ShV;DupType=.
ch09	15747198	SNP433743	G	A	.	PASS	END=15747198;ChrB=ch09;StartB=28114629;EndB=28114629;Parent=INV614;VarType=ShV;DupType=.
ch09	15747206	SNP433744	C	T	.	PASS	END=15747206;ChrB=ch09;StartB=28114621;EndB=28114621;Parent=INV614;VarType=ShV;DupType=.
ch09	15747291	SNP433745	A	T	.	PASS	END=15747291;ChrB=ch09;StartB=28114536;EndB=28114536;Parent=INV614;VarType=ShV;DupType=.
ch09	15747307	SNP433746	T	C	.	PASS	END=15747307;ChrB=ch09;StartB=28114520;EndB=28114520;Parent=INV614;VarType=ShV;DupType=.
ch09	15747319	SNP433747	C	A	.	PASS	END=15747319;ChrB=ch09;StartB=28114508;EndB=28114508;Parent=INV614;VarType=ShV;DupType=.
ch09	15747325	SNP433748	T	G	.	PASS	END=15747325;ChrB=ch09;StartB=28114502;EndB=28114502;Parent=INV614;VarType=ShV;DupType=.
ch09	15747364	DEL433749	AT	A	.	PASS	END=15747365;ChrB=ch09;StartB=28114464;EndB=28114464;Parent=INV614;VarType=ShV;DupType=.
ch09	15747380	SNP433750	C	A	.	PASS	END=15747380;ChrB=ch09;StartB=28114448;EndB=28114448;Parent=INV614;VarType=ShV;DupType=.
ch09	15747387	SNP433751	G	T	.	PASS	END=15747387;ChrB=ch09;StartB=28114441;EndB=28114441;Parent=INV614;VarType=ShV;DupType=.
ch09	15747424	SNP433752	G	T	.	PASS	END=15747424;ChrB=ch09;StartB=28114404;EndB=28114404;Parent=INV614;VarType=ShV;DupType=.
ch09	15747428	SNP433753	T	C	.	PASS	END=15747428;ChrB=ch09;StartB=28114400;EndB=28114400;Parent=INV614;VarType=ShV;DupType=.
ch09	15747436	SNP433754	A	C	.	PASS	END=15747436;ChrB=ch09;StartB=28114392;EndB=28114392;Parent=INV614;VarType=ShV;DupType=.
ch09	15747455	SNP433755	T	A	.	PASS	END=15747455;ChrB=ch09;StartB=28114373;EndB=28114373;Parent=INV614;VarType=ShV;DupType=.
ch09	15747460	SNP433756	G	A	.	PASS	END=15747460;ChrB=ch09;StartB=28114368;EndB=28114368;Parent=INV614;VarType=ShV;DupType=.
ch09	15747471	SNP433757	A	G	.	PASS	END=15747471;ChrB=ch09;StartB=28114357;EndB=28114357;Parent=INV614;VarType=ShV;DupType=.
ch09	15747484	SNP433758	C	A	.	PASS	END=15747484;ChrB=ch09;StartB=28114344;EndB=28114344;Parent=INV614;VarType=ShV;DupType=.
ch09	15747497	SNP433759	T	C	.	PASS	END=15747497;ChrB=ch09;StartB=28114331;EndB=28114331;Parent=INV614;VarType=ShV;DupType=.
ch09	15747515	SNP433760	T	A	.	PASS	END=15747515;ChrB=ch09;StartB=28114313;EndB=28114313;Parent=INV614;VarType=ShV;DupType=.
ch09	15747523	SNP433761	A	G	.	PASS	END=15747523;ChrB=ch09;StartB=28114305;EndB=28114305;Parent=INV614;VarType=ShV;DupType=.
ch09	15747529	SNP433762	A	C	.	PASS	END=15747529;ChrB=ch09;StartB=28114299;EndB=28114299;Parent=INV614;VarType=ShV;DupType=.
ch09	15747534	SNP433763	A	T	.	PASS	END=15747534;ChrB=ch09;StartB=28114294;EndB=28114294;Parent=INV614;VarType=ShV;DupType=.
ch09	15747571	SNP433764	A	C	.	PASS	END=15747571;ChrB=ch09;StartB=28114257;EndB=28114257;Parent=INV614;VarType=ShV;DupType=.
ch09	15747601	SNP433765	C	T	.	PASS	END=15747601;ChrB=ch09;StartB=28114227;EndB=28114227;Parent=INV614;VarType=ShV;DupType=.
ch09	15747638	SNP433766	A	C	.	PASS	END=15747638;ChrB=ch09;StartB=28114190;EndB=28114190;Parent=INV614;VarType=ShV;DupType=.
ch09	15747652	SNP433767	A	G	.	PASS	END=15747652;ChrB=ch09;StartB=28114176;EndB=28114176;Parent=INV614;VarType=ShV;DupType=.
ch09	15747657	SNP433768	A	G	.	PASS	END=15747657;ChrB=ch09;StartB=28114171;EndB=28114171;Parent=INV614;VarType=ShV;DupType=.
ch09	15747664	SNP433769	T	C	.	PASS	END=15747664;ChrB=ch09;StartB=28114164;EndB=28114164;Parent=INV614;VarType=ShV;DupType=.
ch09	15747715	SNP433770	G	C	.	PASS	END=15747715;ChrB=ch09;StartB=28114113;EndB=28114113;Parent=INV614;VarType=ShV;DupType=.
ch09	15747719	SNP433771	T	A	.	PASS	END=15747719;ChrB=ch09;StartB=28114109;EndB=28114109;Parent=INV614;VarType=ShV;DupType=.
ch09	15747741	SNP433772	A	G	.	PASS	END=15747741;ChrB=ch09;StartB=28114087;EndB=28114087;Parent=INV614;VarType=ShV;DupType=.
ch09	15747761	SNP433773	G	T	.	PASS	END=15747761;ChrB=ch09;StartB=28114067;EndB=28114067;Parent=INV614;VarType=ShV;DupType=.
ch09	15747771	SNP433774	G	A	.	PASS	END=15747771;ChrB=ch09;StartB=28114057;EndB=28114057;Parent=INV614;VarType=ShV;DupType=.
ch09	15747788	SNP433775	C	G	.	PASS	END=15747788;ChrB=ch09;StartB=28114040;EndB=28114040;Parent=INV614;VarType=ShV;DupType=.
ch09	15747805	SNP433776	A	G	.	PASS	END=15747805;ChrB=ch09;StartB=28114023;EndB=28114023;Parent=INV614;VarType=ShV;DupType=.
ch09	15747819	SNP433777	C	G	.	PASS	END=15747819;ChrB=ch09;StartB=28114009;EndB=28114009;Parent=INV614;VarType=ShV;DupType=.
ch09	15747821	SNP433778	T	G	.	PASS	END=15747821;ChrB=ch09;StartB=28114007;EndB=28114007;Parent=INV614;VarType=ShV;DupType=.
ch09	15747835	SNP433779	T	A	.	PASS	END=15747835;ChrB=ch09;StartB=28113993;EndB=28113993;Parent=INV614;VarType=ShV;DupType=.
ch09	15747838	SNP433780	A	C	.	PASS	END=15747838;ChrB=ch09;StartB=28113990;EndB=28113990;Parent=INV614;VarType=ShV;DupType=.
ch09	15747845	SNP433781	A	C	.	PASS	END=15747845;ChrB=ch09;StartB=28113983;EndB=28113983;Parent=INV614;VarType=ShV;DupType=.
ch09	15747846	SNP433782	A	T	.	PASS	END=15747846;ChrB=ch09;StartB=28113982;EndB=28113982;Parent=INV614;VarType=ShV;DupType=.
ch09	15747848	SNP433783	C	A	.	PASS	END=15747848;ChrB=ch09;StartB=28113980;EndB=28113980;Parent=INV614;VarType=ShV;DupType=.
ch09	15747865	SNP433784	C	T	.	PASS	END=15747865;ChrB=ch09;StartB=28113963;EndB=28113963;Parent=INV614;VarType=ShV;DupType=.
ch09	15747881	SNP433785	G	T	.	PASS	END=15747881;ChrB=ch09;StartB=28113947;EndB=28113947;Parent=INV614;VarType=ShV;DupType=.
ch09	15747894	SNP433786	T	A	.	PASS	END=15747894;ChrB=ch09;StartB=28113934;EndB=28113934;Parent=INV614;VarType=ShV;DupType=.
ch09	15747897	SNP433787	C	A	.	PASS	END=15747897;ChrB=ch09;StartB=28113931;EndB=28113931;Parent=INV614;VarType=ShV;DupType=.
ch09	15747916	DEL433788	ACATGGGCACG	A	.	PASS	END=15747926;ChrB=ch09;StartB=28113913;EndB=28113913;Parent=INV614;VarType=ShV;DupType=.
ch09	15747971	SNP433789	A	T	.	PASS	END=15747971;ChrB=ch09;StartB=28113867;EndB=28113867;Parent=INV614;VarType=ShV;DupType=.
ch09	15747994	SNP433790	C	T	.	PASS	END=15747994;ChrB=ch09;StartB=28113844;EndB=28113844;Parent=INV614;VarType=ShV;DupType=.
ch09	15748001	SNP433791	T	C	.	PASS	END=15748001;ChrB=ch09;StartB=28113837;EndB=28113837;Parent=INV614;VarType=ShV;DupType=.
ch09	15748005	SNP433792	C	A	.	PASS	END=15748005;ChrB=ch09;StartB=28113833;EndB=28113833;Parent=INV614;VarType=ShV;DupType=.
ch09	15748013	SNP433793	C	G	.	PASS	END=15748013;ChrB=ch09;StartB=28113825;EndB=28113825;Parent=INV614;VarType=ShV;DupType=.
ch09	15748039	SNP433794	G	C	.	PASS	END=15748039;ChrB=ch09;StartB=28113799;EndB=28113799;Parent=INV614;VarType=ShV;DupType=.
ch09	15748070	SNP433795	C	A	.	PASS	END=15748070;ChrB=ch09;StartB=28113768;EndB=28113768;Parent=INV614;VarType=ShV;DupType=.
ch09	15748135	SNP433796	A	G	.	PASS	END=15748135;ChrB=ch09;StartB=28113703;EndB=28113703;Parent=INV614;VarType=ShV;DupType=.
ch09	15748160	SNP433797	G	A	.	PASS	END=15748160;ChrB=ch09;StartB=28113678;EndB=28113678;Parent=INV614;VarType=ShV;DupType=.
ch09	15748166	SNP433798	T	C	.	PASS	END=15748166;ChrB=ch09;StartB=28113672;EndB=28113672;Parent=INV614;VarType=ShV;DupType=.
ch09	15748198	SNP433799	A	C	.	PASS	END=15748198;ChrB=ch09;StartB=28113640;EndB=28113640;Parent=INV614;VarType=ShV;DupType=.
ch09	15748199	SNP433800	A	C	.	PASS	END=15748199;ChrB=ch09;StartB=28113639;EndB=28113639;Parent=INV614;VarType=ShV;DupType=.
ch09	15748214	SNP433801	A	C	.	PASS	END=15748214;ChrB=ch09;StartB=28113624;EndB=28113624;Parent=INV614;VarType=ShV;DupType=.
ch09	15748218	SNP433802	A	C	.	PASS	END=15748218;ChrB=ch09;StartB=28113620;EndB=28113620;Parent=INV614;VarType=ShV;DupType=.
ch09	15748235	SNP433803	C	T	.	PASS	END=15748235;ChrB=ch09;StartB=28113603;EndB=28113603;Parent=INV614;VarType=ShV;DupType=.
ch09	15748242	SNP433804	G	T	.	PASS	END=15748242;ChrB=ch09;StartB=28113596;EndB=28113596;Parent=INV614;VarType=ShV;DupType=.
ch09	15748248	SNP433805	G	T	.	PASS	END=15748248;ChrB=ch09;StartB=28113590;EndB=28113590;Parent=INV614;VarType=ShV;DupType=.
ch09	15748261	INS433806	T	TC	.	PASS	END=15748261;ChrB=ch09;StartB=28113577;EndB=28113576;Parent=INV614;VarType=ShV;DupType=.
ch09	15748262	SNP433807	T	C	.	PASS	END=15748262;ChrB=ch09;StartB=28113575;EndB=28113575;Parent=INV614;VarType=ShV;DupType=.
ch09	15748291	SNP433808	G	T	.	PASS	END=15748291;ChrB=ch09;StartB=28113546;EndB=28113546;Parent=INV614;VarType=ShV;DupType=.
ch09	15748293	SNP433809	T	G	.	PASS	END=15748293;ChrB=ch09;StartB=28113544;EndB=28113544;Parent=INV614;VarType=ShV;DupType=.
ch09	15748294	SNP433810	G	T	.	PASS	END=15748294;ChrB=ch09;StartB=28113543;EndB=28113543;Parent=INV614;VarType=ShV;DupType=.
ch09	15748300	SNP433811	G	T	.	PASS	END=15748300;ChrB=ch09;StartB=28113537;EndB=28113537;Parent=INV614;VarType=ShV;DupType=.
ch09	15748309	SNP433812	C	A	.	PASS	END=15748309;ChrB=ch09;StartB=28113528;EndB=28113528;Parent=INV614;VarType=ShV;DupType=.
ch09	15748339	SNP433813	T	A	.	PASS	END=15748339;ChrB=ch09;StartB=28113498;EndB=28113498;Parent=INV614;VarType=ShV;DupType=.
ch09	15748397	SNP433814	C	G	.	PASS	END=15748397;ChrB=ch09;StartB=28113440;EndB=28113440;Parent=INV614;VarType=ShV;DupType=.
ch09	15748412	SNP433815	A	G	.	PASS	END=15748412;ChrB=ch09;StartB=28113425;EndB=28113425;Parent=INV614;VarType=ShV;DupType=.
ch09	15748413	SNP433816	G	A	.	PASS	END=15748413;ChrB=ch09;StartB=28113424;EndB=28113424;Parent=INV614;VarType=ShV;DupType=.
ch09	15748418	SNP433817	A	T	.	PASS	END=15748418;ChrB=ch09;StartB=28113419;EndB=28113419;Parent=INV614;VarType=ShV;DupType=.
ch09	15748447	SNP433818	T	A	.	PASS	END=15748447;ChrB=ch09;StartB=28113390;EndB=28113390;Parent=INV614;VarType=ShV;DupType=.
ch09	15748550	SNP433819	G	T	.	PASS	END=15748550;ChrB=ch09;StartB=28113287;EndB=28113287;Parent=INV614;VarType=ShV;DupType=.
ch09	15748567	SNP433820	G	T	.	PASS	END=15748567;ChrB=ch09;StartB=28113270;EndB=28113270;Parent=INV614;VarType=ShV;DupType=.
ch09	15748599	SNP433821	T	G	.	PASS	END=15748599;ChrB=ch09;StartB=28113238;EndB=28113238;Parent=INV614;VarType=ShV;DupType=.
ch09	15748617	SNP433822	G	A	.	PASS	END=15748617;ChrB=ch09;StartB=28113220;EndB=28113220;Parent=INV614;VarType=ShV;DupType=.
ch09	15748618	SNP433823	G	A	.	PASS	END=15748618;ChrB=ch09;StartB=28113219;EndB=28113219;Parent=INV614;VarType=ShV;DupType=.
ch09	15748653	SNP433824	G	A	.	PASS	END=15748653;ChrB=ch09;StartB=28113184;EndB=28113184;Parent=INV614;VarType=ShV;DupType=.
ch09	15748659	SNP433825	T	A	.	PASS	END=15748659;ChrB=ch09;StartB=28113178;EndB=28113178;Parent=INV614;VarType=ShV;DupType=.
ch09	15748666	SNP433826	G	T	.	PASS	END=15748666;ChrB=ch09;StartB=28113171;EndB=28113171;Parent=INV614;VarType=ShV;DupType=.
ch09	15748679	SNP433827	C	T	.	PASS	END=15748679;ChrB=ch09;StartB=28113158;EndB=28113158;Parent=INV614;VarType=ShV;DupType=.
ch09	15748698	SNP433828	T	C	.	PASS	END=15748698;ChrB=ch09;StartB=28113139;EndB=28113139;Parent=INV614;VarType=ShV;DupType=.
ch09	15748706	SNP433829	G	T	.	PASS	END=15748706;ChrB=ch09;StartB=28113131;EndB=28113131;Parent=INV614;VarType=ShV;DupType=.
ch09	15748718	SNP433830	T	G	.	PASS	END=15748718;ChrB=ch09;StartB=28113119;EndB=28113119;Parent=INV614;VarType=ShV;DupType=.
ch09	15748724	SNP433831	G	C	.	PASS	END=15748724;ChrB=ch09;StartB=28113113;EndB=28113113;Parent=INV614;VarType=ShV;DupType=.
ch09	15748732	SNP433832	G	T	.	PASS	END=15748732;ChrB=ch09;StartB=28113105;EndB=28113105;Parent=INV614;VarType=ShV;DupType=.
ch09	15748733	SNP433833	T	C	.	PASS	END=15748733;ChrB=ch09;StartB=28113104;EndB=28113104;Parent=INV614;VarType=ShV;DupType=.
ch09	15748800	SNP433834	C	A	.	PASS	END=15748800;ChrB=ch09;StartB=28113037;EndB=28113037;Parent=INV614;VarType=ShV;DupType=.
ch09	15748828	SNP433835	T	C	.	PASS	END=15748828;ChrB=ch09;StartB=28113009;EndB=28113009;Parent=INV614;VarType=ShV;DupType=.
ch09	15748852	SNP433836	A	G	.	PASS	END=15748852;ChrB=ch09;StartB=28112985;EndB=28112985;Parent=INV614;VarType=ShV;DupType=.
ch09	15748867	SNP433837	A	C	.	PASS	END=15748867;ChrB=ch09;StartB=28112970;EndB=28112970;Parent=INV614;VarType=ShV;DupType=.
ch09	15748879	SNP433838	G	T	.	PASS	END=15748879;ChrB=ch09;StartB=28112958;EndB=28112958;Parent=INV614;VarType=ShV;DupType=.
ch09	15748893	SNP433839	T	G	.	PASS	END=15748893;ChrB=ch09;StartB=28112944;EndB=28112944;Parent=INV614;VarType=ShV;DupType=.
ch09	15748895	SNP433840	A	T	.	PASS	END=15748895;ChrB=ch09;StartB=28112942;EndB=28112942;Parent=INV614;VarType=ShV;DupType=.
ch09	15748896	SNP433841	A	C	.	PASS	END=15748896;ChrB=ch09;StartB=28112941;EndB=28112941;Parent=INV614;VarType=ShV;DupType=.
ch09	15748947	SNP433842	A	T	.	PASS	END=15748947;ChrB=ch09;StartB=28112890;EndB=28112890;Parent=INV614;VarType=ShV;DupType=.
ch09	15748960	SNP433843	C	A	.	PASS	END=15748960;ChrB=ch09;StartB=28112877;EndB=28112877;Parent=INV614;VarType=ShV;DupType=.
ch09	15749012	SNP433844	A	G	.	PASS	END=15749012;ChrB=ch09;StartB=28112825;EndB=28112825;Parent=INV614;VarType=ShV;DupType=.
ch09	15749037	SNP433845	T	A	.	PASS	END=15749037;ChrB=ch09;StartB=28112800;EndB=28112800;Parent=INV614;VarType=ShV;DupType=.
ch09	15749050	SNP433846	G	T	.	PASS	END=15749050;ChrB=ch09;StartB=28112787;EndB=28112787;Parent=INV614;VarType=ShV;DupType=.
ch09	15749055	SNP433847	G	A	.	PASS	END=15749055;ChrB=ch09;StartB=28112782;EndB=28112782;Parent=INV614;VarType=ShV;DupType=.
ch09	15749096	SNP433848	T	C	.	PASS	END=15749096;ChrB=ch09;StartB=28112741;EndB=28112741;Parent=INV614;VarType=ShV;DupType=.
ch09	15749097	SNP433849	G	T	.	PASS	END=15749097;ChrB=ch09;StartB=28112740;EndB=28112740;Parent=INV614;VarType=ShV;DupType=.
ch09	15749139	SNP433850	G	A	.	PASS	END=15749139;ChrB=ch09;StartB=28112698;EndB=28112698;Parent=INV614;VarType=ShV;DupType=.
ch09	15749147	SNP433851	T	C	.	PASS	END=15749147;ChrB=ch09;StartB=28112690;EndB=28112690;Parent=INV614;VarType=ShV;DupType=.
ch09	15749169	SNP433852	A	G	.	PASS	END=15749169;ChrB=ch09;StartB=28112668;EndB=28112668;Parent=INV614;VarType=ShV;DupType=.
ch09	15749176	SNP433853	G	A	.	PASS	END=15749176;ChrB=ch09;StartB=28112661;EndB=28112661;Parent=INV614;VarType=ShV;DupType=.
ch09	15749189	SNP433854	A	G	.	PASS	END=15749189;ChrB=ch09;StartB=28112648;EndB=28112648;Parent=INV614;VarType=ShV;DupType=.
ch09	15749195	SNP433855	C	A	.	PASS	END=15749195;ChrB=ch09;StartB=28112642;EndB=28112642;Parent=INV614;VarType=ShV;DupType=.
ch09	15749200	SNP433856	T	G	.	PASS	END=15749200;ChrB=ch09;StartB=28112637;EndB=28112637;Parent=INV614;VarType=ShV;DupType=.
ch09	15749201	SNP433857	T	C	.	PASS	END=15749201;ChrB=ch09;StartB=28112636;EndB=28112636;Parent=INV614;VarType=ShV;DupType=.
ch09	15749228	SNP433858	A	T	.	PASS	END=15749228;ChrB=ch09;StartB=28112609;EndB=28112609;Parent=INV614;VarType=ShV;DupType=.
ch09	15749263	SNP433859	G	T	.	PASS	END=15749263;ChrB=ch09;StartB=28112574;EndB=28112574;Parent=INV614;VarType=ShV;DupType=.
ch09	15749266	SNP433860	A	T	.	PASS	END=15749266;ChrB=ch09;StartB=28112571;EndB=28112571;Parent=INV614;VarType=ShV;DupType=.
ch09	15749288	SNP433861	T	C	.	PASS	END=15749288;ChrB=ch09;StartB=28112549;EndB=28112549;Parent=INV614;VarType=ShV;DupType=.
ch09	15749306	SNP433862	A	T	.	PASS	END=15749306;ChrB=ch09;StartB=28112531;EndB=28112531;Parent=INV614;VarType=ShV;DupType=.
ch09	15749326	SNP433863	G	T	.	PASS	END=15749326;ChrB=ch09;StartB=28112511;EndB=28112511;Parent=INV614;VarType=ShV;DupType=.
ch09	15749366	SNP433864	A	T	.	PASS	END=15749366;ChrB=ch09;StartB=28112471;EndB=28112471;Parent=INV614;VarType=ShV;DupType=.
ch09	15749390	SNP433865	G	A	.	PASS	END=15749390;ChrB=ch09;StartB=28112447;EndB=28112447;Parent=INV614;VarType=ShV;DupType=.
ch09	15749424	SNP433866	G	A	.	PASS	END=15749424;ChrB=ch09;StartB=28112413;EndB=28112413;Parent=INV614;VarType=ShV;DupType=.
ch09	15749442	SNP433867	C	T	.	PASS	END=15749442;ChrB=ch09;StartB=28112395;EndB=28112395;Parent=INV614;VarType=ShV;DupType=.
ch09	15749445	SNP433868	A	C	.	PASS	END=15749445;ChrB=ch09;StartB=28112392;EndB=28112392;Parent=INV614;VarType=ShV;DupType=.
ch09	15749446	SNP433869	A	C	.	PASS	END=15749446;ChrB=ch09;StartB=28112391;EndB=28112391;Parent=INV614;VarType=ShV;DupType=.
ch09	15749465	SNP433870	G	T	.	PASS	END=15749465;ChrB=ch09;StartB=28112372;EndB=28112372;Parent=INV614;VarType=ShV;DupType=.
ch09	15749477	SNP433871	T	G	.	PASS	END=15749477;ChrB=ch09;StartB=28112360;EndB=28112360;Parent=INV614;VarType=ShV;DupType=.
ch09	15749478	SNP433872	C	G	.	PASS	END=15749478;ChrB=ch09;StartB=28112359;EndB=28112359;Parent=INV614;VarType=ShV;DupType=.
ch09	15749487	SNP433873	A	C	.	PASS	END=15749487;ChrB=ch09;StartB=28112350;EndB=28112350;Parent=INV614;VarType=ShV;DupType=.
ch09	15749505	SNP433874	C	T	.	PASS	END=15749505;ChrB=ch09;StartB=28112332;EndB=28112332;Parent=INV614;VarType=ShV;DupType=.
ch09	15749523	SNP433875	T	C	.	PASS	END=15749523;ChrB=ch09;StartB=28112314;EndB=28112314;Parent=INV614;VarType=ShV;DupType=.
ch09	15749535	SNP433876	C	G	.	PASS	END=15749535;ChrB=ch09;StartB=28112302;EndB=28112302;Parent=INV614;VarType=ShV;DupType=.
ch09	15749558	SNP433877	G	C	.	PASS	END=15749558;ChrB=ch09;StartB=28112279;EndB=28112279;Parent=INV614;VarType=ShV;DupType=.
ch09	15749563	SNP433878	C	T	.	PASS	END=15749563;ChrB=ch09;StartB=28112274;EndB=28112274;Parent=INV614;VarType=ShV;DupType=.
ch09	15749588	SNP433879	T	G	.	PASS	END=15749588;ChrB=ch09;StartB=28112249;EndB=28112249;Parent=INV614;VarType=ShV;DupType=.
ch09	15749601	SNP433880	A	T	.	PASS	END=15749601;ChrB=ch09;StartB=28112236;EndB=28112236;Parent=INV614;VarType=ShV;DupType=.
ch09	15749606	SNP433881	C	T	.	PASS	END=15749606;ChrB=ch09;StartB=28112231;EndB=28112231;Parent=INV614;VarType=ShV;DupType=.
ch09	15749607	SNP433882	G	C	.	PASS	END=15749607;ChrB=ch09;StartB=28112230;EndB=28112230;Parent=INV614;VarType=ShV;DupType=.
ch09	15749619	SNP433883	G	A	.	PASS	END=15749619;ChrB=ch09;StartB=28112218;EndB=28112218;Parent=INV614;VarType=ShV;DupType=.
ch09	15749630	SNP433884	T	A	.	PASS	END=15749630;ChrB=ch09;StartB=28112207;EndB=28112207;Parent=INV614;VarType=ShV;DupType=.
ch09	15749633	SNP433885	C	G	.	PASS	END=15749633;ChrB=ch09;StartB=28112204;EndB=28112204;Parent=INV614;VarType=ShV;DupType=.
ch09	15749671	SNP433886	A	G	.	PASS	END=15749671;ChrB=ch09;StartB=28112166;EndB=28112166;Parent=INV614;VarType=ShV;DupType=.
ch09	15749693	SNP433887	C	T	.	PASS	END=15749693;ChrB=ch09;StartB=28112144;EndB=28112144;Parent=INV614;VarType=ShV;DupType=.
ch09	15749697	SNP433888	C	A	.	PASS	END=15749697;ChrB=ch09;StartB=28112140;EndB=28112140;Parent=INV614;VarType=ShV;DupType=.
ch09	15749803	DEL433889	CA	C	.	PASS	END=15749804;ChrB=ch09;StartB=28112035;EndB=28112035;Parent=INV614;VarType=ShV;DupType=.
ch09	15749805	SNP433890	C	T	.	PASS	END=15749805;ChrB=ch09;StartB=28112033;EndB=28112033;Parent=INV614;VarType=ShV;DupType=.
ch09	15749886	SNP433891	A	T	.	PASS	END=15749886;ChrB=ch09;StartB=28111952;EndB=28111952;Parent=INV614;VarType=ShV;DupType=.
ch09	15749909	SNP433892	C	A	.	PASS	END=15749909;ChrB=ch09;StartB=28111929;EndB=28111929;Parent=INV614;VarType=ShV;DupType=.
ch09	15749927	SNP433893	G	A	.	PASS	END=15749927;ChrB=ch09;StartB=28111911;EndB=28111911;Parent=INV614;VarType=ShV;DupType=.
ch09	15749936	SNP433894	G	A	.	PASS	END=15749936;ChrB=ch09;StartB=28111902;EndB=28111902;Parent=INV614;VarType=ShV;DupType=.
ch09	15749946	SNP433895	C	T	.	PASS	END=15749946;ChrB=ch09;StartB=28111892;EndB=28111892;Parent=INV614;VarType=ShV;DupType=.
ch09	15749948	SNP433896	A	T	.	PASS	END=15749948;ChrB=ch09;StartB=28111890;EndB=28111890;Parent=INV614;VarType=ShV;DupType=.
ch09	15749984	SNP433897	T	A	.	PASS	END=15749984;ChrB=ch09;StartB=28111854;EndB=28111854;Parent=INV614;VarType=ShV;DupType=.
ch09	15750027	SNP433898	G	A	.	PASS	END=15750027;ChrB=ch09;StartB=28111811;EndB=28111811;Parent=INV614;VarType=ShV;DupType=.
ch09	15750073	SNP433899	C	G	.	PASS	END=15750073;ChrB=ch09;StartB=28111765;EndB=28111765;Parent=INV614;VarType=ShV;DupType=.
ch09	15750097	SNP433900	T	A	.	PASS	END=15750097;ChrB=ch09;StartB=28111741;EndB=28111741;Parent=INV614;VarType=ShV;DupType=.
ch09	15750127	HDR1126	N	<HDR>	.	PASS	END=15764040;ChrB=ch09;StartB=28111711;EndB=28097937;Parent=INV614;VarType=ShV;DupType=.
ch09	15764041	INVAL2401	N	<INVAL>	.	PASS	END=15767040;ChrB=ch09;StartB=28097936;EndB=28094934;Parent=INV614;VarType=.;DupType=.
ch09	15764068	SNP433901	C	A	.	PASS	END=15764068;ChrB=ch09;StartB=28097909;EndB=28097909;Parent=INV614;VarType=ShV;DupType=.
ch09	15764132	SNP433902	T	G	.	PASS	END=15764132;ChrB=ch09;StartB=28097845;EndB=28097845;Parent=INV614;VarType=ShV;DupType=.
ch09	15764147	SNP433903	T	A	.	PASS	END=15764147;ChrB=ch09;StartB=28097830;EndB=28097830;Parent=INV614;VarType=ShV;DupType=.
ch09	15764182	SNP433904	T	C	.	PASS	END=15764182;ChrB=ch09;StartB=28097795;EndB=28097795;Parent=INV614;VarType=ShV;DupType=.
ch09	15764183	SNP433905	C	T	.	PASS	END=15764183;ChrB=ch09;StartB=28097794;EndB=28097794;Parent=INV614;VarType=ShV;DupType=.
ch09	15764188	SNP433906	A	T	.	PASS	END=15764188;ChrB=ch09;StartB=28097789;EndB=28097789;Parent=INV614;VarType=ShV;DupType=.
ch09	15764194	SNP433907	T	C	.	PASS	END=15764194;ChrB=ch09;StartB=28097783;EndB=28097783;Parent=INV614;VarType=ShV;DupType=.
ch09	15764231	SNP433908	T	C	.	PASS	END=15764231;ChrB=ch09;StartB=28097746;EndB=28097746;Parent=INV614;VarType=ShV;DupType=.
ch09	15764260	SNP433909	G	A	.	PASS	END=15764260;ChrB=ch09;StartB=28097717;EndB=28097717;Parent=INV614;VarType=ShV;DupType=.
ch09	15764277	SNP433910	A	G	.	PASS	END=15764277;ChrB=ch09;StartB=28097700;EndB=28097700;Parent=INV614;VarType=ShV;DupType=.
ch09	15764293	SNP433911	C	T	.	PASS	END=15764293;ChrB=ch09;StartB=28097684;EndB=28097684;Parent=INV614;VarType=ShV;DupType=.
ch09	15764301	SNP433912	T	G	.	PASS	END=15764301;ChrB=ch09;StartB=28097676;EndB=28097676;Parent=INV614;VarType=ShV;DupType=.
ch09	15764313	SNP433913	G	T	.	PASS	END=15764313;ChrB=ch09;StartB=28097664;EndB=28097664;Parent=INV614;VarType=ShV;DupType=.
ch09	15764347	SNP433914	G	C	.	PASS	END=15764347;ChrB=ch09;StartB=28097630;EndB=28097630;Parent=INV614;VarType=ShV;DupType=.
ch09	15764359	SNP433915	T	G	.	PASS	END=15764359;ChrB=ch09;StartB=28097618;EndB=28097618;Parent=INV614;VarType=ShV;DupType=.
ch09	15764369	SNP433916	T	C	.	PASS	END=15764369;ChrB=ch09;StartB=28097608;EndB=28097608;Parent=INV614;VarType=ShV;DupType=.
ch09	15764371	SNP433917	G	A	.	PASS	END=15764371;ChrB=ch09;StartB=28097606;EndB=28097606;Parent=INV614;VarType=ShV;DupType=.
ch09	15764372	SNP433918	A	C	.	PASS	END=15764372;ChrB=ch09;StartB=28097605;EndB=28097605;Parent=INV614;VarType=ShV;DupType=.
ch09	15764383	SNP433919	C	T	.	PASS	END=15764383;ChrB=ch09;StartB=28097594;EndB=28097594;Parent=INV614;VarType=ShV;DupType=.
ch09	15764384	SNP433920	A	T	.	PASS	END=15764384;ChrB=ch09;StartB=28097593;EndB=28097593;Parent=INV614;VarType=ShV;DupType=.
ch09	15764393	SNP433921	C	T	.	PASS	END=15764393;ChrB=ch09;StartB=28097584;EndB=28097584;Parent=INV614;VarType=ShV;DupType=.
ch09	15764403	SNP433922	C	T	.	PASS	END=15764403;ChrB=ch09;StartB=28097574;EndB=28097574;Parent=INV614;VarType=ShV;DupType=.
ch09	15764452	SNP433923	T	A	.	PASS	END=15764452;ChrB=ch09;StartB=28097525;EndB=28097525;Parent=INV614;VarType=ShV;DupType=.
ch09	15764454	SNP433924	T	C	.	PASS	END=15764454;ChrB=ch09;StartB=28097523;EndB=28097523;Parent=INV614;VarType=ShV;DupType=.
ch09	15764457	SNP433925	C	A	.	PASS	END=15764457;ChrB=ch09;StartB=28097520;EndB=28097520;Parent=INV614;VarType=ShV;DupType=.
ch09	15764459	SNP433926	A	T	.	PASS	END=15764459;ChrB=ch09;StartB=28097518;EndB=28097518;Parent=INV614;VarType=ShV;DupType=.
ch09	15764476	SNP433927	T	A	.	PASS	END=15764476;ChrB=ch09;StartB=28097501;EndB=28097501;Parent=INV614;VarType=ShV;DupType=.
ch09	15764486	SNP433928	C	T	.	PASS	END=15764486;ChrB=ch09;StartB=28097491;EndB=28097491;Parent=INV614;VarType=ShV;DupType=.
ch09	15764504	SNP433929	T	G	.	PASS	END=15764504;ChrB=ch09;StartB=28097473;EndB=28097473;Parent=INV614;VarType=ShV;DupType=.
ch09	15764537	SNP433930	C	A	.	PASS	END=15764537;ChrB=ch09;StartB=28097440;EndB=28097440;Parent=INV614;VarType=ShV;DupType=.
ch09	15764567	SNP433931	T	C	.	PASS	END=15764567;ChrB=ch09;StartB=28097410;EndB=28097410;Parent=INV614;VarType=ShV;DupType=.
ch09	15764583	SNP433932	T	C	.	PASS	END=15764583;ChrB=ch09;StartB=28097394;EndB=28097394;Parent=INV614;VarType=ShV;DupType=.
ch09	15764606	SNP433933	A	G	.	PASS	END=15764606;ChrB=ch09;StartB=28097371;EndB=28097371;Parent=INV614;VarType=ShV;DupType=.
ch09	15764608	SNP433934	A	G	.	PASS	END=15764608;ChrB=ch09;StartB=28097369;EndB=28097369;Parent=INV614;VarType=ShV;DupType=.
ch09	15764612	DEL433935	GA	G	.	PASS	END=15764613;ChrB=ch09;StartB=28097366;EndB=28097366;Parent=INV614;VarType=ShV;DupType=.
ch09	15764622	SNP433936	G	T	.	PASS	END=15764622;ChrB=ch09;StartB=28097356;EndB=28097356;Parent=INV614;VarType=ShV;DupType=.
ch09	15764628	SNP433937	A	T	.	PASS	END=15764628;ChrB=ch09;StartB=28097350;EndB=28097350;Parent=INV614;VarType=ShV;DupType=.
ch09	15764635	SNP433938	G	T	.	PASS	END=15764635;ChrB=ch09;StartB=28097343;EndB=28097343;Parent=INV614;VarType=ShV;DupType=.
ch09	15764645	SNP433939	T	A	.	PASS	END=15764645;ChrB=ch09;StartB=28097333;EndB=28097333;Parent=INV614;VarType=ShV;DupType=.
ch09	15764650	SNP433940	C	T	.	PASS	END=15764650;ChrB=ch09;StartB=28097328;EndB=28097328;Parent=INV614;VarType=ShV;DupType=.
ch09	15764651	SNP433941	G	T	.	PASS	END=15764651;ChrB=ch09;StartB=28097327;EndB=28097327;Parent=INV614;VarType=ShV;DupType=.
ch09	15764673	SNP433942	A	C	.	PASS	END=15764673;ChrB=ch09;StartB=28097305;EndB=28097305;Parent=INV614;VarType=ShV;DupType=.
ch09	15764706	SNP433943	A	C	.	PASS	END=15764706;ChrB=ch09;StartB=28097272;EndB=28097272;Parent=INV614;VarType=ShV;DupType=.
ch09	15764710	INS433944	C	CA	.	PASS	END=15764710;ChrB=ch09;StartB=28097268;EndB=28097267;Parent=INV614;VarType=ShV;DupType=.
ch09	15764710	INS433945	C	CT	.	PASS	END=15764710;ChrB=ch09;StartB=28097267;EndB=28097266;Parent=INV614;VarType=ShV;DupType=.
ch09	15764743	SNP433946	T	C	.	PASS	END=15764743;ChrB=ch09;StartB=28097233;EndB=28097233;Parent=INV614;VarType=ShV;DupType=.
ch09	15764768	SNP433947	C	T	.	PASS	END=15764768;ChrB=ch09;StartB=28097208;EndB=28097208;Parent=INV614;VarType=ShV;DupType=.
ch09	15764774	SNP433948	A	G	.	PASS	END=15764774;ChrB=ch09;StartB=28097202;EndB=28097202;Parent=INV614;VarType=ShV;DupType=.
ch09	15764792	SNP433949	T	C	.	PASS	END=15764792;ChrB=ch09;StartB=28097184;EndB=28097184;Parent=INV614;VarType=ShV;DupType=.
ch09	15764794	SNP433950	A	T	.	PASS	END=15764794;ChrB=ch09;StartB=28097182;EndB=28097182;Parent=INV614;VarType=ShV;DupType=.
ch09	15764847	SNP433951	G	A	.	PASS	END=15764847;ChrB=ch09;StartB=28097129;EndB=28097129;Parent=INV614;VarType=ShV;DupType=.
ch09	15764864	SNP433952	A	G	.	PASS	END=15764864;ChrB=ch09;StartB=28097112;EndB=28097112;Parent=INV614;VarType=ShV;DupType=.
ch09	15764904	SNP433953	T	C	.	PASS	END=15764904;ChrB=ch09;StartB=28097072;EndB=28097072;Parent=INV614;VarType=ShV;DupType=.
ch09	15764922	SNP433954	C	T	.	PASS	END=15764922;ChrB=ch09;StartB=28097054;EndB=28097054;Parent=INV614;VarType=ShV;DupType=.
ch09	15764939	SNP433955	C	A	.	PASS	END=15764939;ChrB=ch09;StartB=28097037;EndB=28097037;Parent=INV614;VarType=ShV;DupType=.
ch09	15765004	SNP433956	G	C	.	PASS	END=15765004;ChrB=ch09;StartB=28096972;EndB=28096972;Parent=INV614;VarType=ShV;DupType=.
ch09	15765030	SNP433957	G	A	.	PASS	END=15765030;ChrB=ch09;StartB=28096946;EndB=28096946;Parent=INV614;VarType=ShV;DupType=.
ch09	15765032	SNP433958	G	T	.	PASS	END=15765032;ChrB=ch09;StartB=28096944;EndB=28096944;Parent=INV614;VarType=ShV;DupType=.
ch09	15765056	DEL433959	TA	T	.	PASS	END=15765057;ChrB=ch09;StartB=28096921;EndB=28096921;Parent=INV614;VarType=ShV;DupType=.
ch09	15765087	SNP433960	C	A	.	PASS	END=15765087;ChrB=ch09;StartB=28096890;EndB=28096890;Parent=INV614;VarType=ShV;DupType=.
ch09	15765114	SNP433961	C	T	.	PASS	END=15765114;ChrB=ch09;StartB=28096863;EndB=28096863;Parent=INV614;VarType=ShV;DupType=.
ch09	15765135	SNP433962	G	T	.	PASS	END=15765135;ChrB=ch09;StartB=28096842;EndB=28096842;Parent=INV614;VarType=ShV;DupType=.
ch09	15765145	SNP433963	T	G	.	PASS	END=15765145;ChrB=ch09;StartB=28096832;EndB=28096832;Parent=INV614;VarType=ShV;DupType=.
ch09	15765284	SNP433964	C	T	.	PASS	END=15765284;ChrB=ch09;StartB=28096693;EndB=28096693;Parent=INV614;VarType=ShV;DupType=.
ch09	15765334	SNP433965	G	A	.	PASS	END=15765334;ChrB=ch09;StartB=28096643;EndB=28096643;Parent=INV614;VarType=ShV;DupType=.
ch09	15765372	SNP433966	G	A	.	PASS	END=15765372;ChrB=ch09;StartB=28096605;EndB=28096605;Parent=INV614;VarType=ShV;DupType=.
ch09	15765391	SNP433967	G	A	.	PASS	END=15765391;ChrB=ch09;StartB=28096586;EndB=28096586;Parent=INV614;VarType=ShV;DupType=.
ch09	15765392	SNP433968	C	T	.	PASS	END=15765392;ChrB=ch09;StartB=28096585;EndB=28096585;Parent=INV614;VarType=ShV;DupType=.
ch09	15765420	SNP433969	C	A	.	PASS	END=15765420;ChrB=ch09;StartB=28096557;EndB=28096557;Parent=INV614;VarType=ShV;DupType=.
ch09	15765422	SNP433970	A	G	.	PASS	END=15765422;ChrB=ch09;StartB=28096555;EndB=28096555;Parent=INV614;VarType=ShV;DupType=.
ch09	15765469	SNP433971	A	G	.	PASS	END=15765469;ChrB=ch09;StartB=28096508;EndB=28096508;Parent=INV614;VarType=ShV;DupType=.
ch09	15765477	SNP433972	T	C	.	PASS	END=15765477;ChrB=ch09;StartB=28096500;EndB=28096500;Parent=INV614;VarType=ShV;DupType=.
ch09	15765484	SNP433973	A	C	.	PASS	END=15765484;ChrB=ch09;StartB=28096493;EndB=28096493;Parent=INV614;VarType=ShV;DupType=.
ch09	15765485	SNP433974	A	G	.	PASS	END=15765485;ChrB=ch09;StartB=28096492;EndB=28096492;Parent=INV614;VarType=ShV;DupType=.
ch09	15765525	SNP433975	A	G	.	PASS	END=15765525;ChrB=ch09;StartB=28096452;EndB=28096452;Parent=INV614;VarType=ShV;DupType=.
ch09	15765528	INS433976	G	GA	.	PASS	END=15765528;ChrB=ch09;StartB=28096449;EndB=28096448;Parent=INV614;VarType=ShV;DupType=.
ch09	15765537	SNP433977	T	A	.	PASS	END=15765537;ChrB=ch09;StartB=28096439;EndB=28096439;Parent=INV614;VarType=ShV;DupType=.
ch09	15765560	SNP433978	A	C	.	PASS	END=15765560;ChrB=ch09;StartB=28096416;EndB=28096416;Parent=INV614;VarType=ShV;DupType=.
ch09	15765592	SNP433979	A	T	.	PASS	END=15765592;ChrB=ch09;StartB=28096384;EndB=28096384;Parent=INV614;VarType=ShV;DupType=.
ch09	15765623	SNP433980	T	C	.	PASS	END=15765623;ChrB=ch09;StartB=28096353;EndB=28096353;Parent=INV614;VarType=ShV;DupType=.
ch09	15765629	SNP433981	A	G	.	PASS	END=15765629;ChrB=ch09;StartB=28096347;EndB=28096347;Parent=INV614;VarType=ShV;DupType=.
ch09	15765636	SNP433982	T	C	.	PASS	END=15765636;ChrB=ch09;StartB=28096340;EndB=28096340;Parent=INV614;VarType=ShV;DupType=.
ch09	15765637	SNP433983	C	A	.	PASS	END=15765637;ChrB=ch09;StartB=28096339;EndB=28096339;Parent=INV614;VarType=ShV;DupType=.
ch09	15765638	SNP433984	A	T	.	PASS	END=15765638;ChrB=ch09;StartB=28096338;EndB=28096338;Parent=INV614;VarType=ShV;DupType=.
ch09	15765675	SNP433985	G	C	.	PASS	END=15765675;ChrB=ch09;StartB=28096301;EndB=28096301;Parent=INV614;VarType=ShV;DupType=.
ch09	15765702	SNP433986	C	A	.	PASS	END=15765702;ChrB=ch09;StartB=28096274;EndB=28096274;Parent=INV614;VarType=ShV;DupType=.
ch09	15765754	SNP433987	A	C	.	PASS	END=15765754;ChrB=ch09;StartB=28096222;EndB=28096222;Parent=INV614;VarType=ShV;DupType=.
ch09	15765768	SNP433988	A	G	.	PASS	END=15765768;ChrB=ch09;StartB=28096208;EndB=28096208;Parent=INV614;VarType=ShV;DupType=.
ch09	15765785	SNP433989	A	G	.	PASS	END=15765785;ChrB=ch09;StartB=28096191;EndB=28096191;Parent=INV614;VarType=ShV;DupType=.
ch09	15765830	SNP433990	C	T	.	PASS	END=15765830;ChrB=ch09;StartB=28096146;EndB=28096146;Parent=INV614;VarType=ShV;DupType=.
ch09	15765848	SNP433991	G	A	.	PASS	END=15765848;ChrB=ch09;StartB=28096128;EndB=28096128;Parent=INV614;VarType=ShV;DupType=.
ch09	15765866	SNP433992	T	C	.	PASS	END=15765866;ChrB=ch09;StartB=28096110;EndB=28096110;Parent=INV614;VarType=ShV;DupType=.
ch09	15765868	SNP433993	A	G	.	PASS	END=15765868;ChrB=ch09;StartB=28096108;EndB=28096108;Parent=INV614;VarType=ShV;DupType=.
ch09	15765893	SNP433994	A	G	.	PASS	END=15765893;ChrB=ch09;StartB=28096083;EndB=28096083;Parent=INV614;VarType=ShV;DupType=.
ch09	15765898	SNP433995	T	G	.	PASS	END=15765898;ChrB=ch09;StartB=28096078;EndB=28096078;Parent=INV614;VarType=ShV;DupType=.
ch09	15765914	SNP433996	A	G	.	PASS	END=15765914;ChrB=ch09;StartB=28096062;EndB=28096062;Parent=INV614;VarType=ShV;DupType=.
ch09	15765937	SNP433997	A	T	.	PASS	END=15765937;ChrB=ch09;StartB=28096039;EndB=28096039;Parent=INV614;VarType=ShV;DupType=.
ch09	15765955	SNP433998	A	T	.	PASS	END=15765955;ChrB=ch09;StartB=28096021;EndB=28096021;Parent=INV614;VarType=ShV;DupType=.
ch09	15765958	SNP433999	T	C	.	PASS	END=15765958;ChrB=ch09;StartB=28096018;EndB=28096018;Parent=INV614;VarType=ShV;DupType=.
ch09	15765981	SNP434000	A	C	.	PASS	END=15765981;ChrB=ch09;StartB=28095995;EndB=28095995;Parent=INV614;VarType=ShV;DupType=.
ch09	15765983	SNP434001	G	A	.	PASS	END=15765983;ChrB=ch09;StartB=28095993;EndB=28095993;Parent=INV614;VarType=ShV;DupType=.
ch09	15765986	SNP434002	T	C	.	PASS	END=15765986;ChrB=ch09;StartB=28095990;EndB=28095990;Parent=INV614;VarType=ShV;DupType=.
ch09	15766007	SNP434003	G	A	.	PASS	END=15766007;ChrB=ch09;StartB=28095969;EndB=28095969;Parent=INV614;VarType=ShV;DupType=.
ch09	15766016	SNP434004	C	T	.	PASS	END=15766016;ChrB=ch09;StartB=28095960;EndB=28095960;Parent=INV614;VarType=ShV;DupType=.
ch09	15766017	SNP434005	G	T	.	PASS	END=15766017;ChrB=ch09;StartB=28095959;EndB=28095959;Parent=INV614;VarType=ShV;DupType=.
ch09	15766063	SNP434006	A	C	.	PASS	END=15766063;ChrB=ch09;StartB=28095913;EndB=28095913;Parent=INV614;VarType=ShV;DupType=.
ch09	15766092	SNP434007	A	T	.	PASS	END=15766092;ChrB=ch09;StartB=28095884;EndB=28095884;Parent=INV614;VarType=ShV;DupType=.
ch09	15766093	SNP434008	A	G	.	PASS	END=15766093;ChrB=ch09;StartB=28095883;EndB=28095883;Parent=INV614;VarType=ShV;DupType=.
ch09	15766097	SNP434009	C	G	.	PASS	END=15766097;ChrB=ch09;StartB=28095879;EndB=28095879;Parent=INV614;VarType=ShV;DupType=.
ch09	15766106	SNP434010	C	G	.	PASS	END=15766106;ChrB=ch09;StartB=28095870;EndB=28095870;Parent=INV614;VarType=ShV;DupType=.
ch09	15766110	SNP434011	T	C	.	PASS	END=15766110;ChrB=ch09;StartB=28095866;EndB=28095866;Parent=INV614;VarType=ShV;DupType=.
ch09	15766114	SNP434012	T	C	.	PASS	END=15766114;ChrB=ch09;StartB=28095862;EndB=28095862;Parent=INV614;VarType=ShV;DupType=.
ch09	15766117	SNP434013	A	T	.	PASS	END=15766117;ChrB=ch09;StartB=28095859;EndB=28095859;Parent=INV614;VarType=ShV;DupType=.
ch09	15766149	SNP434014	G	A	.	PASS	END=15766149;ChrB=ch09;StartB=28095827;EndB=28095827;Parent=INV614;VarType=ShV;DupType=.
ch09	15766165	SNP434015	G	T	.	PASS	END=15766165;ChrB=ch09;StartB=28095811;EndB=28095811;Parent=INV614;VarType=ShV;DupType=.
ch09	15766236	SNP434016	T	G	.	PASS	END=15766236;ChrB=ch09;StartB=28095740;EndB=28095740;Parent=INV614;VarType=ShV;DupType=.
ch09	15766252	SNP434017	A	T	.	PASS	END=15766252;ChrB=ch09;StartB=28095724;EndB=28095724;Parent=INV614;VarType=ShV;DupType=.
ch09	15766317	SNP434018	A	C	.	PASS	END=15766317;ChrB=ch09;StartB=28095659;EndB=28095659;Parent=INV614;VarType=ShV;DupType=.
ch09	15766344	SNP434019	T	G	.	PASS	END=15766344;ChrB=ch09;StartB=28095632;EndB=28095632;Parent=INV614;VarType=ShV;DupType=.
ch09	15766346	SNP434020	A	G	.	PASS	END=15766346;ChrB=ch09;StartB=28095630;EndB=28095630;Parent=INV614;VarType=ShV;DupType=.
ch09	15766402	SNP434021	T	A	.	PASS	END=15766402;ChrB=ch09;StartB=28095574;EndB=28095574;Parent=INV614;VarType=ShV;DupType=.
ch09	15766481	INS434022	G	GT	.	PASS	END=15766481;ChrB=ch09;StartB=28095495;EndB=28095494;Parent=INV614;VarType=ShV;DupType=.
ch09	15766534	SNP434023	T	G	.	PASS	END=15766534;ChrB=ch09;StartB=28095441;EndB=28095441;Parent=INV614;VarType=ShV;DupType=.
ch09	15766561	SNP434024	T	G	.	PASS	END=15766561;ChrB=ch09;StartB=28095414;EndB=28095414;Parent=INV614;VarType=ShV;DupType=.
ch09	15766575	SNP434025	T	A	.	PASS	END=15766575;ChrB=ch09;StartB=28095400;EndB=28095400;Parent=INV614;VarType=ShV;DupType=.
ch09	15766579	SNP434026	C	T	.	PASS	END=15766579;ChrB=ch09;StartB=28095396;EndB=28095396;Parent=INV614;VarType=ShV;DupType=.
ch09	15766592	SNP434027	T	C	.	PASS	END=15766592;ChrB=ch09;StartB=28095383;EndB=28095383;Parent=INV614;VarType=ShV;DupType=.
ch09	15766600	SNP434028	A	G	.	PASS	END=15766600;ChrB=ch09;StartB=28095375;EndB=28095375;Parent=INV614;VarType=ShV;DupType=.
ch09	15766632	SNP434029	G	T	.	PASS	END=15766632;ChrB=ch09;StartB=28095343;EndB=28095343;Parent=INV614;VarType=ShV;DupType=.
ch09	15766727	SNP434030	G	T	.	PASS	END=15766727;ChrB=ch09;StartB=28095248;EndB=28095248;Parent=INV614;VarType=ShV;DupType=.
ch09	15766729	SNP434031	T	A	.	PASS	END=15766729;ChrB=ch09;StartB=28095246;EndB=28095246;Parent=INV614;VarType=ShV;DupType=.
ch09	15766734	SNP434032	C	T	.	PASS	END=15766734;ChrB=ch09;StartB=28095241;EndB=28095241;Parent=INV614;VarType=ShV;DupType=.
ch09	15766757	SNP434033	G	A	.	PASS	END=15766757;ChrB=ch09;StartB=28095218;EndB=28095218;Parent=INV614;VarType=ShV;DupType=.
ch09	15766803	SNP434034	A	G	.	PASS	END=15766803;ChrB=ch09;StartB=28095172;EndB=28095172;Parent=INV614;VarType=ShV;DupType=.
ch09	15766811	SNP434035	G	T	.	PASS	END=15766811;ChrB=ch09;StartB=28095164;EndB=28095164;Parent=INV614;VarType=ShV;DupType=.
ch09	15766866	SNP434036	G	A	.	PASS	END=15766866;ChrB=ch09;StartB=28095109;EndB=28095109;Parent=INV614;VarType=ShV;DupType=.
ch09	15766897	SNP434037	A	C	.	PASS	END=15766897;ChrB=ch09;StartB=28095078;EndB=28095078;Parent=INV614;VarType=ShV;DupType=.
ch09	15766909	SNP434038	T	C	.	PASS	END=15766909;ChrB=ch09;StartB=28095066;EndB=28095066;Parent=INV614;VarType=ShV;DupType=.
ch09	15766915	SNP434039	A	G	.	PASS	END=15766915;ChrB=ch09;StartB=28095060;EndB=28095060;Parent=INV614;VarType=ShV;DupType=.
ch09	15766935	SNP434040	A	G	.	PASS	END=15766935;ChrB=ch09;StartB=28095040;EndB=28095040;Parent=INV614;VarType=ShV;DupType=.
ch09	15766958	SNP434041	T	C	.	PASS	END=15766958;ChrB=ch09;StartB=28095017;EndB=28095017;Parent=INV614;VarType=ShV;DupType=.
ch09	15766980	INS434042	T	TA	.	PASS	END=15766980;ChrB=ch09;StartB=28094995;EndB=28094994;Parent=INV614;VarType=ShV;DupType=.
ch09	15766984	SNP434043	A	G	.	PASS	END=15766984;ChrB=ch09;StartB=28094990;EndB=28094990;Parent=INV614;VarType=ShV;DupType=.
ch09	15766999	SNP434044	T	C	.	PASS	END=15766999;ChrB=ch09;StartB=28094975;EndB=28094975;Parent=INV614;VarType=ShV;DupType=.
ch09	15767013	SNP434045	C	T	.	PASS	END=15767013;ChrB=ch09;StartB=28094961;EndB=28094961;Parent=INV614;VarType=ShV;DupType=.
ch09	15767041	HDR1127	N	<HDR>	.	PASS	END=15776505;ChrB=ch09;StartB=28094933;EndB=28061906;Parent=INV614;VarType=ShV;DupType=.
ch09	15776506	INVAL2402	N	<INVAL>	.	PASS	END=15780571;ChrB=ch09;StartB=28061905;EndB=28057768;Parent=INV614;VarType=.;DupType=.
ch09	15776551	SNP434046	T	G	.	PASS	END=15776551;ChrB=ch09;StartB=28061860;EndB=28061860;Parent=INV614;VarType=ShV;DupType=.
ch09	15776591	SNP434047	G	A	.	PASS	END=15776591;ChrB=ch09;StartB=28061820;EndB=28061820;Parent=INV614;VarType=ShV;DupType=.
ch09	15776598	SNP434048	A	T	.	PASS	END=15776598;ChrB=ch09;StartB=28061813;EndB=28061813;Parent=INV614;VarType=ShV;DupType=.
ch09	15776610	SNP434049	A	C	.	PASS	END=15776610;ChrB=ch09;StartB=28061801;EndB=28061801;Parent=INV614;VarType=ShV;DupType=.
ch09	15776624	DEL434050	ATG	A	.	PASS	END=15776626;ChrB=ch09;StartB=28061788;EndB=28061788;Parent=INV614;VarType=ShV;DupType=.
ch09	15776646	SNP434051	G	A	.	PASS	END=15776646;ChrB=ch09;StartB=28061767;EndB=28061767;Parent=INV614;VarType=ShV;DupType=.
ch09	15776665	SNP434052	T	C	.	PASS	END=15776665;ChrB=ch09;StartB=28061748;EndB=28061748;Parent=INV614;VarType=ShV;DupType=.
ch09	15776674	SNP434053	T	C	.	PASS	END=15776674;ChrB=ch09;StartB=28061739;EndB=28061739;Parent=INV614;VarType=ShV;DupType=.
ch09	15776689	SNP434054	T	G	.	PASS	END=15776689;ChrB=ch09;StartB=28061724;EndB=28061724;Parent=INV614;VarType=ShV;DupType=.
ch09	15776728	SNP434055	T	G	.	PASS	END=15776728;ChrB=ch09;StartB=28061685;EndB=28061685;Parent=INV614;VarType=ShV;DupType=.
ch09	15776732	SNP434056	T	C	.	PASS	END=15776732;ChrB=ch09;StartB=28061681;EndB=28061681;Parent=INV614;VarType=ShV;DupType=.
ch09	15776735	SNP434057	A	G	.	PASS	END=15776735;ChrB=ch09;StartB=28061678;EndB=28061678;Parent=INV614;VarType=ShV;DupType=.
ch09	15776749	SNP434058	G	T	.	PASS	END=15776749;ChrB=ch09;StartB=28061664;EndB=28061664;Parent=INV614;VarType=ShV;DupType=.
ch09	15776784	SNP434059	C	T	.	PASS	END=15776784;ChrB=ch09;StartB=28061629;EndB=28061629;Parent=INV614;VarType=ShV;DupType=.
ch09	15776788	SNP434060	G	A	.	PASS	END=15776788;ChrB=ch09;StartB=28061625;EndB=28061625;Parent=INV614;VarType=ShV;DupType=.
ch09	15776818	SNP434061	A	G	.	PASS	END=15776818;ChrB=ch09;StartB=28061595;EndB=28061595;Parent=INV614;VarType=ShV;DupType=.
ch09	15776826	SNP434062	T	A	.	PASS	END=15776826;ChrB=ch09;StartB=28061587;EndB=28061587;Parent=INV614;VarType=ShV;DupType=.
ch09	15776832	SNP434063	C	T	.	PASS	END=15776832;ChrB=ch09;StartB=28061581;EndB=28061581;Parent=INV614;VarType=ShV;DupType=.
ch09	15776843	SNP434064	C	T	.	PASS	END=15776843;ChrB=ch09;StartB=28061570;EndB=28061570;Parent=INV614;VarType=ShV;DupType=.
ch09	15776844	SNP434065	T	G	.	PASS	END=15776844;ChrB=ch09;StartB=28061569;EndB=28061569;Parent=INV614;VarType=ShV;DupType=.
ch09	15776865	SNP434066	A	T	.	PASS	END=15776865;ChrB=ch09;StartB=28061548;EndB=28061548;Parent=INV614;VarType=ShV;DupType=.
ch09	15776881	SNP434067	T	G	.	PASS	END=15776881;ChrB=ch09;StartB=28061532;EndB=28061532;Parent=INV614;VarType=ShV;DupType=.
ch09	15776896	SNP434068	G	T	.	PASS	END=15776896;ChrB=ch09;StartB=28061517;EndB=28061517;Parent=INV614;VarType=ShV;DupType=.
ch09	15776902	SNP434069	C	T	.	PASS	END=15776902;ChrB=ch09;StartB=28061511;EndB=28061511;Parent=INV614;VarType=ShV;DupType=.
ch09	15776905	SNP434070	A	G	.	PASS	END=15776905;ChrB=ch09;StartB=28061508;EndB=28061508;Parent=INV614;VarType=ShV;DupType=.
ch09	15776945	SNP434071	G	T	.	PASS	END=15776945;ChrB=ch09;StartB=28061468;EndB=28061468;Parent=INV614;VarType=ShV;DupType=.
ch09	15776968	SNP434072	T	G	.	PASS	END=15776968;ChrB=ch09;StartB=28061445;EndB=28061445;Parent=INV614;VarType=ShV;DupType=.
ch09	15777001	SNP434073	G	T	.	PASS	END=15777001;ChrB=ch09;StartB=28061412;EndB=28061412;Parent=INV614;VarType=ShV;DupType=.
ch09	15777002	SNP434074	T	G	.	PASS	END=15777002;ChrB=ch09;StartB=28061411;EndB=28061411;Parent=INV614;VarType=ShV;DupType=.
ch09	15777009	INS434075	G	GC	.	PASS	END=15777009;ChrB=ch09;StartB=28061404;EndB=28061403;Parent=INV614;VarType=ShV;DupType=.
ch09	15777054	SNP434076	T	A	.	PASS	END=15777054;ChrB=ch09;StartB=28061358;EndB=28061358;Parent=INV614;VarType=ShV;DupType=.
ch09	15777073	SNP434077	T	A	.	PASS	END=15777073;ChrB=ch09;StartB=28061339;EndB=28061339;Parent=INV614;VarType=ShV;DupType=.
ch09	15777075	SNP434078	C	G	.	PASS	END=15777075;ChrB=ch09;StartB=28061337;EndB=28061337;Parent=INV614;VarType=ShV;DupType=.
ch09	15777076	SNP434079	A	C	.	PASS	END=15777076;ChrB=ch09;StartB=28061336;EndB=28061336;Parent=INV614;VarType=ShV;DupType=.
ch09	15777099	SNP434080	A	C	.	PASS	END=15777099;ChrB=ch09;StartB=28061313;EndB=28061313;Parent=INV614;VarType=ShV;DupType=.
ch09	15777113	SNP434081	G	T	.	PASS	END=15777113;ChrB=ch09;StartB=28061299;EndB=28061299;Parent=INV614;VarType=ShV;DupType=.
ch09	15777120	SNP434082	A	G	.	PASS	END=15777120;ChrB=ch09;StartB=28061292;EndB=28061292;Parent=INV614;VarType=ShV;DupType=.
ch09	15777135	SNP434083	C	T	.	PASS	END=15777135;ChrB=ch09;StartB=28061277;EndB=28061277;Parent=INV614;VarType=ShV;DupType=.
ch09	15777152	SNP434084	A	C	.	PASS	END=15777152;ChrB=ch09;StartB=28061260;EndB=28061260;Parent=INV614;VarType=ShV;DupType=.
ch09	15777177	SNP434085	C	T	.	PASS	END=15777177;ChrB=ch09;StartB=28061235;EndB=28061235;Parent=INV614;VarType=ShV;DupType=.
ch09	15777189	SNP434086	G	T	.	PASS	END=15777189;ChrB=ch09;StartB=28061223;EndB=28061223;Parent=INV614;VarType=ShV;DupType=.
ch09	15777200	SNP434087	A	T	.	PASS	END=15777200;ChrB=ch09;StartB=28061212;EndB=28061212;Parent=INV614;VarType=ShV;DupType=.
ch09	15777227	SNP434088	C	T	.	PASS	END=15777227;ChrB=ch09;StartB=28061185;EndB=28061185;Parent=INV614;VarType=ShV;DupType=.
ch09	15777238	SNP434089	C	T	.	PASS	END=15777238;ChrB=ch09;StartB=28061174;EndB=28061174;Parent=INV614;VarType=ShV;DupType=.
ch09	15777247	SNP434090	T	A	.	PASS	END=15777247;ChrB=ch09;StartB=28061165;EndB=28061165;Parent=INV614;VarType=ShV;DupType=.
ch09	15777253	SNP434091	A	G	.	PASS	END=15777253;ChrB=ch09;StartB=28061159;EndB=28061159;Parent=INV614;VarType=ShV;DupType=.
ch09	15777300	SNP434092	C	G	.	PASS	END=15777300;ChrB=ch09;StartB=28061112;EndB=28061112;Parent=INV614;VarType=ShV;DupType=.
ch09	15777329	SNP434093	T	A	.	PASS	END=15777329;ChrB=ch09;StartB=28061083;EndB=28061083;Parent=INV614;VarType=ShV;DupType=.
ch09	15777330	SNP434094	A	T	.	PASS	END=15777330;ChrB=ch09;StartB=28061082;EndB=28061082;Parent=INV614;VarType=ShV;DupType=.
ch09	15777377	SNP434095	T	G	.	PASS	END=15777377;ChrB=ch09;StartB=28061035;EndB=28061035;Parent=INV614;VarType=ShV;DupType=.
ch09	15777384	SNP434096	T	G	.	PASS	END=15777384;ChrB=ch09;StartB=28061028;EndB=28061028;Parent=INV614;VarType=ShV;DupType=.
ch09	15777387	SNP434097	A	G	.	PASS	END=15777387;ChrB=ch09;StartB=28061025;EndB=28061025;Parent=INV614;VarType=ShV;DupType=.
ch09	15777394	SNP434098	T	G	.	PASS	END=15777394;ChrB=ch09;StartB=28061018;EndB=28061018;Parent=INV614;VarType=ShV;DupType=.
ch09	15777399	SNP434099	T	C	.	PASS	END=15777399;ChrB=ch09;StartB=28061013;EndB=28061013;Parent=INV614;VarType=ShV;DupType=.
ch09	15777406	SNP434100	G	T	.	PASS	END=15777406;ChrB=ch09;StartB=28061006;EndB=28061006;Parent=INV614;VarType=ShV;DupType=.
ch09	15777408	SNP434101	A	G	.	PASS	END=15777408;ChrB=ch09;StartB=28061004;EndB=28061004;Parent=INV614;VarType=ShV;DupType=.
ch09	15777415	SNP434102	T	G	.	PASS	END=15777415;ChrB=ch09;StartB=28060997;EndB=28060997;Parent=INV614;VarType=ShV;DupType=.
ch09	15777424	SNP434103	G	A	.	PASS	END=15777424;ChrB=ch09;StartB=28060988;EndB=28060988;Parent=INV614;VarType=ShV;DupType=.
ch09	15777432	SNP434104	T	C	.	PASS	END=15777432;ChrB=ch09;StartB=28060980;EndB=28060980;Parent=INV614;VarType=ShV;DupType=.
ch09	15777451	SNP434105	A	G	.	PASS	END=15777451;ChrB=ch09;StartB=28060961;EndB=28060961;Parent=INV614;VarType=ShV;DupType=.
ch09	15777462	SNP434106	T	G	.	PASS	END=15777462;ChrB=ch09;StartB=28060950;EndB=28060950;Parent=INV614;VarType=ShV;DupType=.
ch09	15777483	SNP434107	G	A	.	PASS	END=15777483;ChrB=ch09;StartB=28060929;EndB=28060929;Parent=INV614;VarType=ShV;DupType=.
ch09	15777495	SNP434108	C	G	.	PASS	END=15777495;ChrB=ch09;StartB=28060917;EndB=28060917;Parent=INV614;VarType=ShV;DupType=.
ch09	15777506	SNP434109	C	G	.	PASS	END=15777506;ChrB=ch09;StartB=28060906;EndB=28060906;Parent=INV614;VarType=ShV;DupType=.
ch09	15777545	SNP434110	T	G	.	PASS	END=15777545;ChrB=ch09;StartB=28060867;EndB=28060867;Parent=INV614;VarType=ShV;DupType=.
ch09	15777558	SNP434111	A	G	.	PASS	END=15777558;ChrB=ch09;StartB=28060854;EndB=28060854;Parent=INV614;VarType=ShV;DupType=.
ch09	15777559	SNP434112	A	C	.	PASS	END=15777559;ChrB=ch09;StartB=28060853;EndB=28060853;Parent=INV614;VarType=ShV;DupType=.
ch09	15777560	SNP434113	G	T	.	PASS	END=15777560;ChrB=ch09;StartB=28060852;EndB=28060852;Parent=INV614;VarType=ShV;DupType=.
ch09	15777583	SNP434114	T	G	.	PASS	END=15777583;ChrB=ch09;StartB=28060829;EndB=28060829;Parent=INV614;VarType=ShV;DupType=.
ch09	15777587	SNP434115	C	A	.	PASS	END=15777587;ChrB=ch09;StartB=28060825;EndB=28060825;Parent=INV614;VarType=ShV;DupType=.
ch09	15777588	SNP434116	C	A	.	PASS	END=15777588;ChrB=ch09;StartB=28060824;EndB=28060824;Parent=INV614;VarType=ShV;DupType=.
ch09	15777589	SNP434117	A	T	.	PASS	END=15777589;ChrB=ch09;StartB=28060823;EndB=28060823;Parent=INV614;VarType=ShV;DupType=.
ch09	15777602	SNP434118	C	A	.	PASS	END=15777602;ChrB=ch09;StartB=28060810;EndB=28060810;Parent=INV614;VarType=ShV;DupType=.
ch09	15777633	SNP434119	T	G	.	PASS	END=15777633;ChrB=ch09;StartB=28060779;EndB=28060779;Parent=INV614;VarType=ShV;DupType=.
ch09	15777636	SNP434120	G	T	.	PASS	END=15777636;ChrB=ch09;StartB=28060776;EndB=28060776;Parent=INV614;VarType=ShV;DupType=.
ch09	15777665	SNP434121	A	C	.	PASS	END=15777665;ChrB=ch09;StartB=28060747;EndB=28060747;Parent=INV614;VarType=ShV;DupType=.
ch09	15777671	SNP434122	A	G	.	PASS	END=15777671;ChrB=ch09;StartB=28060741;EndB=28060741;Parent=INV614;VarType=ShV;DupType=.
ch09	15777678	SNP434123	A	T	.	PASS	END=15777678;ChrB=ch09;StartB=28060734;EndB=28060734;Parent=INV614;VarType=ShV;DupType=.
ch09	15777701	SNP434124	C	A	.	PASS	END=15777701;ChrB=ch09;StartB=28060711;EndB=28060711;Parent=INV614;VarType=ShV;DupType=.
ch09	15777706	SNP434125	T	C	.	PASS	END=15777706;ChrB=ch09;StartB=28060706;EndB=28060706;Parent=INV614;VarType=ShV;DupType=.
ch09	15777713	SNP434126	G	A	.	PASS	END=15777713;ChrB=ch09;StartB=28060699;EndB=28060699;Parent=INV614;VarType=ShV;DupType=.
ch09	15777730	SNP434127	A	C	.	PASS	END=15777730;ChrB=ch09;StartB=28060682;EndB=28060682;Parent=INV614;VarType=ShV;DupType=.
ch09	15777803	SNP434128	A	T	.	PASS	END=15777803;ChrB=ch09;StartB=28060609;EndB=28060609;Parent=INV614;VarType=ShV;DupType=.
ch09	15777818	SNP434129	A	G	.	PASS	END=15777818;ChrB=ch09;StartB=28060594;EndB=28060594;Parent=INV614;VarType=ShV;DupType=.
ch09	15777827	SNP434130	G	T	.	PASS	END=15777827;ChrB=ch09;StartB=28060585;EndB=28060585;Parent=INV614;VarType=ShV;DupType=.
ch09	15777850	SNP434131	G	T	.	PASS	END=15777850;ChrB=ch09;StartB=28060562;EndB=28060562;Parent=INV614;VarType=ShV;DupType=.
ch09	15777902	SNP434132	G	A	.	PASS	END=15777902;ChrB=ch09;StartB=28060510;EndB=28060510;Parent=INV614;VarType=ShV;DupType=.
ch09	15777923	SNP434133	A	G	.	PASS	END=15777923;ChrB=ch09;StartB=28060489;EndB=28060489;Parent=INV614;VarType=ShV;DupType=.
ch09	15777936	SNP434134	T	C	.	PASS	END=15777936;ChrB=ch09;StartB=28060476;EndB=28060476;Parent=INV614;VarType=ShV;DupType=.
ch09	15777937	SNP434135	C	T	.	PASS	END=15777937;ChrB=ch09;StartB=28060475;EndB=28060475;Parent=INV614;VarType=ShV;DupType=.
ch09	15777982	SNP434136	C	A	.	PASS	END=15777982;ChrB=ch09;StartB=28060430;EndB=28060430;Parent=INV614;VarType=ShV;DupType=.
ch09	15777993	INS434137	T	TG	.	PASS	END=15777993;ChrB=ch09;StartB=28060419;EndB=28060418;Parent=INV614;VarType=ShV;DupType=.
ch09	15777993	INS434138	T	TA	.	PASS	END=15777993;ChrB=ch09;StartB=28060418;EndB=28060417;Parent=INV614;VarType=ShV;DupType=.
ch09	15777993	INS434139	T	TG	.	PASS	END=15777993;ChrB=ch09;StartB=28060417;EndB=28060416;Parent=INV614;VarType=ShV;DupType=.
ch09	15777993	INS434140	T	TG	.	PASS	END=15777993;ChrB=ch09;StartB=28060416;EndB=28060415;Parent=INV614;VarType=ShV;DupType=.
ch09	15777993	INS434141	T	TT	.	PASS	END=15777993;ChrB=ch09;StartB=28060415;EndB=28060414;Parent=INV614;VarType=ShV;DupType=.
ch09	15777993	INS434142	T	TT	.	PASS	END=15777993;ChrB=ch09;StartB=28060414;EndB=28060413;Parent=INV614;VarType=ShV;DupType=.
ch09	15777993	INS434143	T	TG	.	PASS	END=15777993;ChrB=ch09;StartB=28060413;EndB=28060412;Parent=INV614;VarType=ShV;DupType=.
ch09	15777993	INS434144	T	TA	.	PASS	END=15777993;ChrB=ch09;StartB=28060412;EndB=28060411;Parent=INV614;VarType=ShV;DupType=.
ch09	15777993	INS434145	T	TT	.	PASS	END=15777993;ChrB=ch09;StartB=28060411;EndB=28060410;Parent=INV614;VarType=ShV;DupType=.
ch09	15777993	INS434146	T	TA	.	PASS	END=15777993;ChrB=ch09;StartB=28060410;EndB=28060409;Parent=INV614;VarType=ShV;DupType=.
ch09	15777993	INS434147	T	TG	.	PASS	END=15777993;ChrB=ch09;StartB=28060409;EndB=28060408;Parent=INV614;VarType=ShV;DupType=.
ch09	15777993	INS434148	T	TA	.	PASS	END=15777993;ChrB=ch09;StartB=28060408;EndB=28060407;Parent=INV614;VarType=ShV;DupType=.
ch09	15777993	INS434149	T	TT	.	PASS	END=15777993;ChrB=ch09;StartB=28060407;EndB=28060406;Parent=INV614;VarType=ShV;DupType=.
ch09	15777993	INS434150	T	TC	.	PASS	END=15777993;ChrB=ch09;StartB=28060406;EndB=28060405;Parent=INV614;VarType=ShV;DupType=.
ch09	15777993	INS434151	T	TT	.	PASS	END=15777993;ChrB=ch09;StartB=28060405;EndB=28060404;Parent=INV614;VarType=ShV;DupType=.
ch09	15777993	INS434152	T	TA	.	PASS	END=15777993;ChrB=ch09;StartB=28060404;EndB=28060403;Parent=INV614;VarType=ShV;DupType=.
ch09	15777993	INS434153	T	TA	.	PASS	END=15777993;ChrB=ch09;StartB=28060403;EndB=28060402;Parent=INV614;VarType=ShV;DupType=.
ch09	15777993	INS434154	T	TA	.	PASS	END=15777993;ChrB=ch09;StartB=28060402;EndB=28060401;Parent=INV614;VarType=ShV;DupType=.
ch09	15777993	INS434155	T	TC	.	PASS	END=15777993;ChrB=ch09;StartB=28060401;EndB=28060400;Parent=INV614;VarType=ShV;DupType=.
ch09	15777993	INS434156	T	TT	.	PASS	END=15777993;ChrB=ch09;StartB=28060400;EndB=28060399;Parent=INV614;VarType=ShV;DupType=.
ch09	15777993	INS434157	T	TT	.	PASS	END=15777993;ChrB=ch09;StartB=28060399;EndB=28060398;Parent=INV614;VarType=ShV;DupType=.
ch09	15777993	INS434158	T	TG	.	PASS	END=15777993;ChrB=ch09;StartB=28060398;EndB=28060397;Parent=INV614;VarType=ShV;DupType=.
ch09	15777993	INS434159	T	TA	.	PASS	END=15777993;ChrB=ch09;StartB=28060397;EndB=28060396;Parent=INV614;VarType=ShV;DupType=.
ch09	15777993	INS434160	T	TG	.	PASS	END=15777993;ChrB=ch09;StartB=28060396;EndB=28060395;Parent=INV614;VarType=ShV;DupType=.
ch09	15777993	INS434161	T	TA	.	PASS	END=15777993;ChrB=ch09;StartB=28060395;EndB=28060394;Parent=INV614;VarType=ShV;DupType=.
ch09	15777993	INS434162	T	TT	.	PASS	END=15777993;ChrB=ch09;StartB=28060394;EndB=28060393;Parent=INV614;VarType=ShV;DupType=.
ch09	15777993	INS434163	T	TA	.	PASS	END=15777993;ChrB=ch09;StartB=28060393;EndB=28060392;Parent=INV614;VarType=ShV;DupType=.
ch09	15777993	INS434164	T	TA	.	PASS	END=15777993;ChrB=ch09;StartB=28060392;EndB=28060391;Parent=INV614;VarType=ShV;DupType=.
ch09	15777993	INS434165	T	TT	.	PASS	END=15777993;ChrB=ch09;StartB=28060391;EndB=28060390;Parent=INV614;VarType=ShV;DupType=.
ch09	15777993	INS434166	T	TA	.	PASS	END=15777993;ChrB=ch09;StartB=28060390;EndB=28060389;Parent=INV614;VarType=ShV;DupType=.
ch09	15777993	INS434167	T	TG	.	PASS	END=15777993;ChrB=ch09;StartB=28060389;EndB=28060388;Parent=INV614;VarType=ShV;DupType=.
ch09	15777993	INS434168	T	TA	.	PASS	END=15777993;ChrB=ch09;StartB=28060388;EndB=28060387;Parent=INV614;VarType=ShV;DupType=.
ch09	15777993	INS434169	T	TA	.	PASS	END=15777993;ChrB=ch09;StartB=28060387;EndB=28060386;Parent=INV614;VarType=ShV;DupType=.
ch09	15777993	INS434170	T	TA	.	PASS	END=15777993;ChrB=ch09;StartB=28060386;EndB=28060385;Parent=INV614;VarType=ShV;DupType=.
ch09	15777993	INS434171	T	TA	.	PASS	END=15777993;ChrB=ch09;StartB=28060385;EndB=28060384;Parent=INV614;VarType=ShV;DupType=.
ch09	15777993	INS434172	T	TT	.	PASS	END=15777993;ChrB=ch09;StartB=28060384;EndB=28060383;Parent=INV614;VarType=ShV;DupType=.
ch09	15777993	INS434173	T	TC	.	PASS	END=15777993;ChrB=ch09;StartB=28060383;EndB=28060382;Parent=INV614;VarType=ShV;DupType=.
ch09	15777993	INS434174	T	TT	.	PASS	END=15777993;ChrB=ch09;StartB=28060382;EndB=28060381;Parent=INV614;VarType=ShV;DupType=.
ch09	15777993	INS434175	T	TT	.	PASS	END=15777993;ChrB=ch09;StartB=28060381;EndB=28060380;Parent=INV614;VarType=ShV;DupType=.
ch09	15777993	INS434176	T	TC	.	PASS	END=15777993;ChrB=ch09;StartB=28060380;EndB=28060379;Parent=INV614;VarType=ShV;DupType=.
ch09	15777993	INS434177	T	TC	.	PASS	END=15777993;ChrB=ch09;StartB=28060379;EndB=28060378;Parent=INV614;VarType=ShV;DupType=.
ch09	15777993	INS434178	T	TT	.	PASS	END=15777993;ChrB=ch09;StartB=28060378;EndB=28060377;Parent=INV614;VarType=ShV;DupType=.
ch09	15777993	INS434179	T	TC	.	PASS	END=15777993;ChrB=ch09;StartB=28060377;EndB=28060376;Parent=INV614;VarType=ShV;DupType=.
ch09	15777993	INS434180	T	TC	.	PASS	END=15777993;ChrB=ch09;StartB=28060376;EndB=28060375;Parent=INV614;VarType=ShV;DupType=.
ch09	15777993	INS434181	T	TA	.	PASS	END=15777993;ChrB=ch09;StartB=28060375;EndB=28060374;Parent=INV614;VarType=ShV;DupType=.
ch09	15777993	INS434182	T	TC	.	PASS	END=15777993;ChrB=ch09;StartB=28060374;EndB=28060373;Parent=INV614;VarType=ShV;DupType=.
ch09	15777993	INS434183	T	TA	.	PASS	END=15777993;ChrB=ch09;StartB=28060373;EndB=28060372;Parent=INV614;VarType=ShV;DupType=.
ch09	15777993	INS434184	T	TG	.	PASS	END=15777993;ChrB=ch09;StartB=28060372;EndB=28060371;Parent=INV614;VarType=ShV;DupType=.
ch09	15777993	INS434185	T	TA	.	PASS	END=15777993;ChrB=ch09;StartB=28060371;EndB=28060370;Parent=INV614;VarType=ShV;DupType=.
ch09	15777993	INS434186	T	TT	.	PASS	END=15777993;ChrB=ch09;StartB=28060370;EndB=28060369;Parent=INV614;VarType=ShV;DupType=.
ch09	15777993	INS434187	T	TC	.	PASS	END=15777993;ChrB=ch09;StartB=28060369;EndB=28060368;Parent=INV614;VarType=ShV;DupType=.
ch09	15777993	INS434188	T	TT	.	PASS	END=15777993;ChrB=ch09;StartB=28060368;EndB=28060367;Parent=INV614;VarType=ShV;DupType=.
ch09	15777993	INS434189	T	TC	.	PASS	END=15777993;ChrB=ch09;StartB=28060367;EndB=28060366;Parent=INV614;VarType=ShV;DupType=.
ch09	15777993	INS434190	T	TC	.	PASS	END=15777993;ChrB=ch09;StartB=28060366;EndB=28060365;Parent=INV614;VarType=ShV;DupType=.
ch09	15777993	INS434191	T	TA	.	PASS	END=15777993;ChrB=ch09;StartB=28060365;EndB=28060364;Parent=INV614;VarType=ShV;DupType=.
ch09	15777993	INS434192	T	TT	.	PASS	END=15777993;ChrB=ch09;StartB=28060364;EndB=28060363;Parent=INV614;VarType=ShV;DupType=.
ch09	15777993	INS434193	T	TT	.	PASS	END=15777993;ChrB=ch09;StartB=28060363;EndB=28060362;Parent=INV614;VarType=ShV;DupType=.
ch09	15777993	INS434194	T	TA	.	PASS	END=15777993;ChrB=ch09;StartB=28060362;EndB=28060361;Parent=INV614;VarType=ShV;DupType=.
ch09	15777993	INS434195	T	TA	.	PASS	END=15777993;ChrB=ch09;StartB=28060361;EndB=28060360;Parent=INV614;VarType=ShV;DupType=.
ch09	15777993	INS434196	T	TA	.	PASS	END=15777993;ChrB=ch09;StartB=28060360;EndB=28060359;Parent=INV614;VarType=ShV;DupType=.
ch09	15777993	INS434197	T	TT	.	PASS	END=15777993;ChrB=ch09;StartB=28060359;EndB=28060358;Parent=INV614;VarType=ShV;DupType=.
ch09	15777993	INS434198	T	TG	.	PASS	END=15777993;ChrB=ch09;StartB=28060358;EndB=28060357;Parent=INV614;VarType=ShV;DupType=.
ch09	15777993	INS434199	T	TT	.	PASS	END=15777993;ChrB=ch09;StartB=28060357;EndB=28060356;Parent=INV614;VarType=ShV;DupType=.
ch09	15777993	INS434200	T	TG	.	PASS	END=15777993;ChrB=ch09;StartB=28060356;EndB=28060355;Parent=INV614;VarType=ShV;DupType=.
ch09	15777993	INS434201	T	TT	.	PASS	END=15777993;ChrB=ch09;StartB=28060355;EndB=28060354;Parent=INV614;VarType=ShV;DupType=.
ch09	15777993	INS434202	T	TA	.	PASS	END=15777993;ChrB=ch09;StartB=28060354;EndB=28060353;Parent=INV614;VarType=ShV;DupType=.
ch09	15777993	INS434203	T	TA	.	PASS	END=15777993;ChrB=ch09;StartB=28060353;EndB=28060352;Parent=INV614;VarType=ShV;DupType=.
ch09	15778004	SNP434204	A	T	.	PASS	END=15778004;ChrB=ch09;StartB=28060341;EndB=28060341;Parent=INV614;VarType=ShV;DupType=.
ch09	15778067	SNP434205	T	C	.	PASS	END=15778067;ChrB=ch09;StartB=28060278;EndB=28060278;Parent=INV614;VarType=ShV;DupType=.
ch09	15778072	SNP434206	A	T	.	PASS	END=15778072;ChrB=ch09;StartB=28060273;EndB=28060273;Parent=INV614;VarType=ShV;DupType=.
ch09	15778085	SNP434207	T	G	.	PASS	END=15778085;ChrB=ch09;StartB=28060260;EndB=28060260;Parent=INV614;VarType=ShV;DupType=.
ch09	15778095	SNP434208	A	C	.	PASS	END=15778095;ChrB=ch09;StartB=28060250;EndB=28060250;Parent=INV614;VarType=ShV;DupType=.
ch09	15778101	SNP434209	T	G	.	PASS	END=15778101;ChrB=ch09;StartB=28060244;EndB=28060244;Parent=INV614;VarType=ShV;DupType=.
ch09	15778109	SNP434210	T	C	.	PASS	END=15778109;ChrB=ch09;StartB=28060236;EndB=28060236;Parent=INV614;VarType=ShV;DupType=.
ch09	15778164	SNP434211	A	T	.	PASS	END=15778164;ChrB=ch09;StartB=28060181;EndB=28060181;Parent=INV614;VarType=ShV;DupType=.
ch09	15778186	SNP434212	C	G	.	PASS	END=15778186;ChrB=ch09;StartB=28060159;EndB=28060159;Parent=INV614;VarType=ShV;DupType=.
ch09	15778188	SNP434213	A	T	.	PASS	END=15778188;ChrB=ch09;StartB=28060157;EndB=28060157;Parent=INV614;VarType=ShV;DupType=.
ch09	15778193	SNP434214	G	T	.	PASS	END=15778193;ChrB=ch09;StartB=28060152;EndB=28060152;Parent=INV614;VarType=ShV;DupType=.
ch09	15778195	SNP434215	T	C	.	PASS	END=15778195;ChrB=ch09;StartB=28060150;EndB=28060150;Parent=INV614;VarType=ShV;DupType=.
ch09	15778206	SNP434216	A	C	.	PASS	END=15778206;ChrB=ch09;StartB=28060139;EndB=28060139;Parent=INV614;VarType=ShV;DupType=.
ch09	15778243	SNP434217	G	A	.	PASS	END=15778243;ChrB=ch09;StartB=28060102;EndB=28060102;Parent=INV614;VarType=ShV;DupType=.
ch09	15778245	SNP434218	C	G	.	PASS	END=15778245;ChrB=ch09;StartB=28060100;EndB=28060100;Parent=INV614;VarType=ShV;DupType=.
ch09	15778319	SNP434219	A	G	.	PASS	END=15778319;ChrB=ch09;StartB=28060026;EndB=28060026;Parent=INV614;VarType=ShV;DupType=.
ch09	15778322	SNP434220	A	C	.	PASS	END=15778322;ChrB=ch09;StartB=28060023;EndB=28060023;Parent=INV614;VarType=ShV;DupType=.
ch09	15778352	SNP434221	G	A	.	PASS	END=15778352;ChrB=ch09;StartB=28059993;EndB=28059993;Parent=INV614;VarType=ShV;DupType=.
ch09	15778372	SNP434222	G	T	.	PASS	END=15778372;ChrB=ch09;StartB=28059973;EndB=28059973;Parent=INV614;VarType=ShV;DupType=.
ch09	15778461	SNP434223	A	G	.	PASS	END=15778461;ChrB=ch09;StartB=28059884;EndB=28059884;Parent=INV614;VarType=ShV;DupType=.
ch09	15778467	SNP434224	T	C	.	PASS	END=15778467;ChrB=ch09;StartB=28059878;EndB=28059878;Parent=INV614;VarType=ShV;DupType=.
ch09	15778481	INS434225	T	TA	.	PASS	END=15778481;ChrB=ch09;StartB=28059864;EndB=28059863;Parent=INV614;VarType=ShV;DupType=.
ch09	15778490	SNP434226	A	G	.	PASS	END=15778490;ChrB=ch09;StartB=28059854;EndB=28059854;Parent=INV614;VarType=ShV;DupType=.
ch09	15778521	SNP434227	G	T	.	PASS	END=15778521;ChrB=ch09;StartB=28059823;EndB=28059823;Parent=INV614;VarType=ShV;DupType=.
ch09	15778524	SNP434228	A	G	.	PASS	END=15778524;ChrB=ch09;StartB=28059820;EndB=28059820;Parent=INV614;VarType=ShV;DupType=.
ch09	15778574	SNP434229	G	T	.	PASS	END=15778574;ChrB=ch09;StartB=28059770;EndB=28059770;Parent=INV614;VarType=ShV;DupType=.
ch09	15778575	SNP434230	A	G	.	PASS	END=15778575;ChrB=ch09;StartB=28059769;EndB=28059769;Parent=INV614;VarType=ShV;DupType=.
ch09	15778582	INS434231	T	TA	.	PASS	END=15778582;ChrB=ch09;StartB=28059762;EndB=28059761;Parent=INV614;VarType=ShV;DupType=.
ch09	15778596	SNP434232	C	A	.	PASS	END=15778596;ChrB=ch09;StartB=28059747;EndB=28059747;Parent=INV614;VarType=ShV;DupType=.
ch09	15778603	SNP434233	C	A	.	PASS	END=15778603;ChrB=ch09;StartB=28059740;EndB=28059740;Parent=INV614;VarType=ShV;DupType=.
ch09	15778610	SNP434234	A	T	.	PASS	END=15778610;ChrB=ch09;StartB=28059733;EndB=28059733;Parent=INV614;VarType=ShV;DupType=.
ch09	15778648	INS434235	C	CT	.	PASS	END=15778648;ChrB=ch09;StartB=28059695;EndB=28059694;Parent=INV614;VarType=ShV;DupType=.
ch09	15778706	SNP434236	C	A	.	PASS	END=15778706;ChrB=ch09;StartB=28059636;EndB=28059636;Parent=INV614;VarType=ShV;DupType=.
ch09	15778708	SNP434237	G	A	.	PASS	END=15778708;ChrB=ch09;StartB=28059634;EndB=28059634;Parent=INV614;VarType=ShV;DupType=.
ch09	15778710	INS434238	A	AT	.	PASS	END=15778710;ChrB=ch09;StartB=28059632;EndB=28059631;Parent=INV614;VarType=ShV;DupType=.
ch09	15778723	SNP434239	T	C	.	PASS	END=15778723;ChrB=ch09;StartB=28059618;EndB=28059618;Parent=INV614;VarType=ShV;DupType=.
ch09	15778737	SNP434240	T	A	.	PASS	END=15778737;ChrB=ch09;StartB=28059604;EndB=28059604;Parent=INV614;VarType=ShV;DupType=.
ch09	15778756	SNP434241	A	G	.	PASS	END=15778756;ChrB=ch09;StartB=28059585;EndB=28059585;Parent=INV614;VarType=ShV;DupType=.
ch09	15778769	SNP434242	A	G	.	PASS	END=15778769;ChrB=ch09;StartB=28059572;EndB=28059572;Parent=INV614;VarType=ShV;DupType=.
ch09	15778785	SNP434243	A	G	.	PASS	END=15778785;ChrB=ch09;StartB=28059556;EndB=28059556;Parent=INV614;VarType=ShV;DupType=.
ch09	15778786	SNP434244	A	T	.	PASS	END=15778786;ChrB=ch09;StartB=28059555;EndB=28059555;Parent=INV614;VarType=ShV;DupType=.
ch09	15778818	SNP434245	G	T	.	PASS	END=15778818;ChrB=ch09;StartB=28059523;EndB=28059523;Parent=INV614;VarType=ShV;DupType=.
ch09	15778840	SNP434246	T	G	.	PASS	END=15778840;ChrB=ch09;StartB=28059501;EndB=28059501;Parent=INV614;VarType=ShV;DupType=.
ch09	15778847	SNP434247	A	G	.	PASS	END=15778847;ChrB=ch09;StartB=28059494;EndB=28059494;Parent=INV614;VarType=ShV;DupType=.
ch09	15778896	SNP434248	C	A	.	PASS	END=15778896;ChrB=ch09;StartB=28059445;EndB=28059445;Parent=INV614;VarType=ShV;DupType=.
ch09	15778936	SNP434249	T	C	.	PASS	END=15778936;ChrB=ch09;StartB=28059405;EndB=28059405;Parent=INV614;VarType=ShV;DupType=.
ch09	15778939	SNP434250	C	A	.	PASS	END=15778939;ChrB=ch09;StartB=28059402;EndB=28059402;Parent=INV614;VarType=ShV;DupType=.
ch09	15778941	SNP434251	A	G	.	PASS	END=15778941;ChrB=ch09;StartB=28059400;EndB=28059400;Parent=INV614;VarType=ShV;DupType=.
ch09	15778981	SNP434252	G	T	.	PASS	END=15778981;ChrB=ch09;StartB=28059360;EndB=28059360;Parent=INV614;VarType=ShV;DupType=.
ch09	15778993	SNP434253	A	T	.	PASS	END=15778993;ChrB=ch09;StartB=28059348;EndB=28059348;Parent=INV614;VarType=ShV;DupType=.
ch09	15778996	SNP434254	A	T	.	PASS	END=15778996;ChrB=ch09;StartB=28059345;EndB=28059345;Parent=INV614;VarType=ShV;DupType=.
ch09	15779054	SNP434255	T	A	.	PASS	END=15779054;ChrB=ch09;StartB=28059287;EndB=28059287;Parent=INV614;VarType=ShV;DupType=.
ch09	15779086	SNP434256	T	A	.	PASS	END=15779086;ChrB=ch09;StartB=28059255;EndB=28059255;Parent=INV614;VarType=ShV;DupType=.
ch09	15779104	SNP434257	T	G	.	PASS	END=15779104;ChrB=ch09;StartB=28059237;EndB=28059237;Parent=INV614;VarType=ShV;DupType=.
ch09	15779108	SNP434258	T	C	.	PASS	END=15779108;ChrB=ch09;StartB=28059233;EndB=28059233;Parent=INV614;VarType=ShV;DupType=.
ch09	15779121	SNP434259	T	A	.	PASS	END=15779121;ChrB=ch09;StartB=28059220;EndB=28059220;Parent=INV614;VarType=ShV;DupType=.
ch09	15779124	SNP434260	T	C	.	PASS	END=15779124;ChrB=ch09;StartB=28059217;EndB=28059217;Parent=INV614;VarType=ShV;DupType=.
ch09	15779154	SNP434261	G	C	.	PASS	END=15779154;ChrB=ch09;StartB=28059187;EndB=28059187;Parent=INV614;VarType=ShV;DupType=.
ch09	15779161	SNP434262	G	A	.	PASS	END=15779161;ChrB=ch09;StartB=28059180;EndB=28059180;Parent=INV614;VarType=ShV;DupType=.
ch09	15779180	SNP434263	T	A	.	PASS	END=15779180;ChrB=ch09;StartB=28059161;EndB=28059161;Parent=INV614;VarType=ShV;DupType=.
ch09	15779200	SNP434264	T	C	.	PASS	END=15779200;ChrB=ch09;StartB=28059141;EndB=28059141;Parent=INV614;VarType=ShV;DupType=.
ch09	15779233	SNP434265	T	C	.	PASS	END=15779233;ChrB=ch09;StartB=28059108;EndB=28059108;Parent=INV614;VarType=ShV;DupType=.
ch09	15779238	SNP434266	G	T	.	PASS	END=15779238;ChrB=ch09;StartB=28059103;EndB=28059103;Parent=INV614;VarType=ShV;DupType=.
ch09	15779289	SNP434267	T	C	.	PASS	END=15779289;ChrB=ch09;StartB=28059052;EndB=28059052;Parent=INV614;VarType=ShV;DupType=.
ch09	15779322	SNP434268	G	C	.	PASS	END=15779322;ChrB=ch09;StartB=28059019;EndB=28059019;Parent=INV614;VarType=ShV;DupType=.
ch09	15779323	SNP434269	T	A	.	PASS	END=15779323;ChrB=ch09;StartB=28059018;EndB=28059018;Parent=INV614;VarType=ShV;DupType=.
ch09	15779333	SNP434270	T	A	.	PASS	END=15779333;ChrB=ch09;StartB=28059008;EndB=28059008;Parent=INV614;VarType=ShV;DupType=.
ch09	15779334	SNP434271	T	C	.	PASS	END=15779334;ChrB=ch09;StartB=28059007;EndB=28059007;Parent=INV614;VarType=ShV;DupType=.
ch09	15779346	SNP434272	A	C	.	PASS	END=15779346;ChrB=ch09;StartB=28058995;EndB=28058995;Parent=INV614;VarType=ShV;DupType=.
ch09	15779357	SNP434273	T	G	.	PASS	END=15779357;ChrB=ch09;StartB=28058984;EndB=28058984;Parent=INV614;VarType=ShV;DupType=.
ch09	15779358	SNP434274	C	T	.	PASS	END=15779358;ChrB=ch09;StartB=28058983;EndB=28058983;Parent=INV614;VarType=ShV;DupType=.
ch09	15779366	SNP434275	A	G	.	PASS	END=15779366;ChrB=ch09;StartB=28058975;EndB=28058975;Parent=INV614;VarType=ShV;DupType=.
ch09	15779431	SNP434276	T	C	.	PASS	END=15779431;ChrB=ch09;StartB=28058910;EndB=28058910;Parent=INV614;VarType=ShV;DupType=.
ch09	15779452	SNP434277	G	T	.	PASS	END=15779452;ChrB=ch09;StartB=28058889;EndB=28058889;Parent=INV614;VarType=ShV;DupType=.
ch09	15779456	SNP434278	T	A	.	PASS	END=15779456;ChrB=ch09;StartB=28058885;EndB=28058885;Parent=INV614;VarType=ShV;DupType=.
ch09	15779457	SNP434279	G	A	.	PASS	END=15779457;ChrB=ch09;StartB=28058884;EndB=28058884;Parent=INV614;VarType=ShV;DupType=.
ch09	15779463	SNP434280	T	C	.	PASS	END=15779463;ChrB=ch09;StartB=28058878;EndB=28058878;Parent=INV614;VarType=ShV;DupType=.
ch09	15779467	SNP434281	C	A	.	PASS	END=15779467;ChrB=ch09;StartB=28058874;EndB=28058874;Parent=INV614;VarType=ShV;DupType=.
ch09	15779535	SNP434282	G	C	.	PASS	END=15779535;ChrB=ch09;StartB=28058806;EndB=28058806;Parent=INV614;VarType=ShV;DupType=.
ch09	15779554	SNP434283	T	C	.	PASS	END=15779554;ChrB=ch09;StartB=28058787;EndB=28058787;Parent=INV614;VarType=ShV;DupType=.
ch09	15779573	SNP434284	G	A	.	PASS	END=15779573;ChrB=ch09;StartB=28058768;EndB=28058768;Parent=INV614;VarType=ShV;DupType=.
ch09	15779634	SNP434285	T	C	.	PASS	END=15779634;ChrB=ch09;StartB=28058707;EndB=28058707;Parent=INV614;VarType=ShV;DupType=.
ch09	15779653	SNP434286	A	G	.	PASS	END=15779653;ChrB=ch09;StartB=28058688;EndB=28058688;Parent=INV614;VarType=ShV;DupType=.
ch09	15779661	SNP434287	T	C	.	PASS	END=15779661;ChrB=ch09;StartB=28058680;EndB=28058680;Parent=INV614;VarType=ShV;DupType=.
ch09	15779693	SNP434288	A	G	.	PASS	END=15779693;ChrB=ch09;StartB=28058648;EndB=28058648;Parent=INV614;VarType=ShV;DupType=.
ch09	15779717	SNP434289	C	T	.	PASS	END=15779717;ChrB=ch09;StartB=28058624;EndB=28058624;Parent=INV614;VarType=ShV;DupType=.
ch09	15779734	INS434290	G	GA	.	PASS	END=15779734;ChrB=ch09;StartB=28058607;EndB=28058606;Parent=INV614;VarType=ShV;DupType=.
ch09	15779735	SNP434291	T	A	.	PASS	END=15779735;ChrB=ch09;StartB=28058605;EndB=28058605;Parent=INV614;VarType=ShV;DupType=.
ch09	15779740	SNP434292	C	G	.	PASS	END=15779740;ChrB=ch09;StartB=28058600;EndB=28058600;Parent=INV614;VarType=ShV;DupType=.
ch09	15779774	SNP434293	G	A	.	PASS	END=15779774;ChrB=ch09;StartB=28058566;EndB=28058566;Parent=INV614;VarType=ShV;DupType=.
ch09	15779796	SNP434294	T	G	.	PASS	END=15779796;ChrB=ch09;StartB=28058544;EndB=28058544;Parent=INV614;VarType=ShV;DupType=.
ch09	15779817	SNP434295	T	A	.	PASS	END=15779817;ChrB=ch09;StartB=28058523;EndB=28058523;Parent=INV614;VarType=ShV;DupType=.
ch09	15779824	SNP434296	A	G	.	PASS	END=15779824;ChrB=ch09;StartB=28058516;EndB=28058516;Parent=INV614;VarType=ShV;DupType=.
ch09	15779849	SNP434297	T	A	.	PASS	END=15779849;ChrB=ch09;StartB=28058491;EndB=28058491;Parent=INV614;VarType=ShV;DupType=.
ch09	15779900	SNP434298	A	C	.	PASS	END=15779900;ChrB=ch09;StartB=28058440;EndB=28058440;Parent=INV614;VarType=ShV;DupType=.
ch09	15779946	SNP434299	A	T	.	PASS	END=15779946;ChrB=ch09;StartB=28058394;EndB=28058394;Parent=INV614;VarType=ShV;DupType=.
ch09	15780011	SNP434300	T	A	.	PASS	END=15780011;ChrB=ch09;StartB=28058329;EndB=28058329;Parent=INV614;VarType=ShV;DupType=.
ch09	15780022	SNP434301	C	G	.	PASS	END=15780022;ChrB=ch09;StartB=28058318;EndB=28058318;Parent=INV614;VarType=ShV;DupType=.
ch09	15780043	SNP434302	A	C	.	PASS	END=15780043;ChrB=ch09;StartB=28058297;EndB=28058297;Parent=INV614;VarType=ShV;DupType=.
ch09	15780066	SNP434303	C	T	.	PASS	END=15780066;ChrB=ch09;StartB=28058274;EndB=28058274;Parent=INV614;VarType=ShV;DupType=.
ch09	15780107	SNP434304	T	G	.	PASS	END=15780107;ChrB=ch09;StartB=28058233;EndB=28058233;Parent=INV614;VarType=ShV;DupType=.
ch09	15780121	INS434305	G	GT	.	PASS	END=15780121;ChrB=ch09;StartB=28058219;EndB=28058218;Parent=INV614;VarType=ShV;DupType=.
ch09	15780194	SNP434306	C	T	.	PASS	END=15780194;ChrB=ch09;StartB=28058145;EndB=28058145;Parent=INV614;VarType=ShV;DupType=.
ch09	15780204	SNP434307	G	T	.	PASS	END=15780204;ChrB=ch09;StartB=28058135;EndB=28058135;Parent=INV614;VarType=ShV;DupType=.
ch09	15780210	SNP434308	G	T	.	PASS	END=15780210;ChrB=ch09;StartB=28058129;EndB=28058129;Parent=INV614;VarType=ShV;DupType=.
ch09	15780216	SNP434309	A	T	.	PASS	END=15780216;ChrB=ch09;StartB=28058123;EndB=28058123;Parent=INV614;VarType=ShV;DupType=.
ch09	15780269	SNP434310	G	T	.	PASS	END=15780269;ChrB=ch09;StartB=28058070;EndB=28058070;Parent=INV614;VarType=ShV;DupType=.
ch09	15780278	SNP434311	C	T	.	PASS	END=15780278;ChrB=ch09;StartB=28058061;EndB=28058061;Parent=INV614;VarType=ShV;DupType=.
ch09	15780285	SNP434312	A	C	.	PASS	END=15780285;ChrB=ch09;StartB=28058054;EndB=28058054;Parent=INV614;VarType=ShV;DupType=.
ch09	15780302	SNP434313	T	C	.	PASS	END=15780302;ChrB=ch09;StartB=28058037;EndB=28058037;Parent=INV614;VarType=ShV;DupType=.
ch09	15780310	SNP434314	C	A	.	PASS	END=15780310;ChrB=ch09;StartB=28058029;EndB=28058029;Parent=INV614;VarType=ShV;DupType=.
ch09	15780328	SNP434315	G	A	.	PASS	END=15780328;ChrB=ch09;StartB=28058011;EndB=28058011;Parent=INV614;VarType=ShV;DupType=.
ch09	15780342	SNP434316	G	C	.	PASS	END=15780342;ChrB=ch09;StartB=28057997;EndB=28057997;Parent=INV614;VarType=ShV;DupType=.
ch09	15780406	SNP434317	G	T	.	PASS	END=15780406;ChrB=ch09;StartB=28057933;EndB=28057933;Parent=INV614;VarType=ShV;DupType=.
ch09	15780413	SNP434318	T	A	.	PASS	END=15780413;ChrB=ch09;StartB=28057926;EndB=28057926;Parent=INV614;VarType=ShV;DupType=.
ch09	15780421	SNP434319	G	C	.	PASS	END=15780421;ChrB=ch09;StartB=28057918;EndB=28057918;Parent=INV614;VarType=ShV;DupType=.
ch09	15780442	SNP434320	T	C	.	PASS	END=15780442;ChrB=ch09;StartB=28057897;EndB=28057897;Parent=INV614;VarType=ShV;DupType=.
ch09	15780447	SNP434321	G	C	.	PASS	END=15780447;ChrB=ch09;StartB=28057892;EndB=28057892;Parent=INV614;VarType=ShV;DupType=.
ch09	15780457	SNP434322	A	G	.	PASS	END=15780457;ChrB=ch09;StartB=28057882;EndB=28057882;Parent=INV614;VarType=ShV;DupType=.
ch09	15780459	SNP434323	G	C	.	PASS	END=15780459;ChrB=ch09;StartB=28057880;EndB=28057880;Parent=INV614;VarType=ShV;DupType=.
ch09	15780471	SNP434324	C	A	.	PASS	END=15780471;ChrB=ch09;StartB=28057868;EndB=28057868;Parent=INV614;VarType=ShV;DupType=.
ch09	15780483	SNP434325	T	G	.	PASS	END=15780483;ChrB=ch09;StartB=28057856;EndB=28057856;Parent=INV614;VarType=ShV;DupType=.
ch09	15780548	SNP434326	T	C	.	PASS	END=15780548;ChrB=ch09;StartB=28057791;EndB=28057791;Parent=INV614;VarType=ShV;DupType=.
ch09	15780572	HDR1128	N	<HDR>	.	PASS	END=15797365;ChrB=ch09;StartB=28057767;EndB=28039503;Parent=INV614;VarType=ShV;DupType=.
ch09	15797366	INVAL2403	N	<INVAL>	.	PASS	END=15799230;ChrB=ch09;StartB=28039502;EndB=28037641;Parent=INV614;VarType=.;DupType=.
ch09	15797413	SNP434327	A	G	.	PASS	END=15797413;ChrB=ch09;StartB=28039455;EndB=28039455;Parent=INV614;VarType=ShV;DupType=.
ch09	15797436	SNP434328	T	A	.	PASS	END=15797436;ChrB=ch09;StartB=28039432;EndB=28039432;Parent=INV614;VarType=ShV;DupType=.
ch09	15797459	SNP434329	G	C	.	PASS	END=15797459;ChrB=ch09;StartB=28039409;EndB=28039409;Parent=INV614;VarType=ShV;DupType=.
ch09	15797461	SNP434330	C	A	.	PASS	END=15797461;ChrB=ch09;StartB=28039407;EndB=28039407;Parent=INV614;VarType=ShV;DupType=.
ch09	15797462	INS434331	A	AT	.	PASS	END=15797462;ChrB=ch09;StartB=28039406;EndB=28039405;Parent=INV614;VarType=ShV;DupType=.
ch09	15797483	SNP434332	A	T	.	PASS	END=15797483;ChrB=ch09;StartB=28039384;EndB=28039384;Parent=INV614;VarType=ShV;DupType=.
ch09	15797490	DEL434333	CGAGA	C	.	PASS	END=15797494;ChrB=ch09;StartB=28039378;EndB=28039378;Parent=INV614;VarType=ShV;DupType=.
ch09	15797497	SNP434334	G	T	.	PASS	END=15797497;ChrB=ch09;StartB=28039374;EndB=28039374;Parent=INV614;VarType=ShV;DupType=.
ch09	15797498	SNP434335	A	C	.	PASS	END=15797498;ChrB=ch09;StartB=28039373;EndB=28039373;Parent=INV614;VarType=ShV;DupType=.
ch09	15797511	SNP434336	G	A	.	PASS	END=15797511;ChrB=ch09;StartB=28039360;EndB=28039360;Parent=INV614;VarType=ShV;DupType=.
ch09	15797525	SNP434337	G	A	.	PASS	END=15797525;ChrB=ch09;StartB=28039346;EndB=28039346;Parent=INV614;VarType=ShV;DupType=.
ch09	15797555	SNP434338	G	A	.	PASS	END=15797555;ChrB=ch09;StartB=28039316;EndB=28039316;Parent=INV614;VarType=ShV;DupType=.
ch09	15797564	SNP434339	T	C	.	PASS	END=15797564;ChrB=ch09;StartB=28039307;EndB=28039307;Parent=INV614;VarType=ShV;DupType=.
ch09	15797572	SNP434340	G	A	.	PASS	END=15797572;ChrB=ch09;StartB=28039299;EndB=28039299;Parent=INV614;VarType=ShV;DupType=.
ch09	15797595	SNP434341	T	C	.	PASS	END=15797595;ChrB=ch09;StartB=28039276;EndB=28039276;Parent=INV614;VarType=ShV;DupType=.
ch09	15797616	SNP434342	A	C	.	PASS	END=15797616;ChrB=ch09;StartB=28039255;EndB=28039255;Parent=INV614;VarType=ShV;DupType=.
ch09	15797617	SNP434343	A	G	.	PASS	END=15797617;ChrB=ch09;StartB=28039254;EndB=28039254;Parent=INV614;VarType=ShV;DupType=.
ch09	15797663	SNP434344	A	T	.	PASS	END=15797663;ChrB=ch09;StartB=28039208;EndB=28039208;Parent=INV614;VarType=ShV;DupType=.
ch09	15797677	SNP434345	T	C	.	PASS	END=15797677;ChrB=ch09;StartB=28039194;EndB=28039194;Parent=INV614;VarType=ShV;DupType=.
ch09	15797703	SNP434346	T	G	.	PASS	END=15797703;ChrB=ch09;StartB=28039168;EndB=28039168;Parent=INV614;VarType=ShV;DupType=.
ch09	15797714	SNP434347	T	C	.	PASS	END=15797714;ChrB=ch09;StartB=28039157;EndB=28039157;Parent=INV614;VarType=ShV;DupType=.
ch09	15797733	SNP434348	T	C	.	PASS	END=15797733;ChrB=ch09;StartB=28039138;EndB=28039138;Parent=INV614;VarType=ShV;DupType=.
ch09	15797759	SNP434349	A	G	.	PASS	END=15797759;ChrB=ch09;StartB=28039112;EndB=28039112;Parent=INV614;VarType=ShV;DupType=.
ch09	15797765	SNP434350	G	T	.	PASS	END=15797765;ChrB=ch09;StartB=28039106;EndB=28039106;Parent=INV614;VarType=ShV;DupType=.
ch09	15797769	SNP434351	C	G	.	PASS	END=15797769;ChrB=ch09;StartB=28039102;EndB=28039102;Parent=INV614;VarType=ShV;DupType=.
ch09	15797807	SNP434352	C	A	.	PASS	END=15797807;ChrB=ch09;StartB=28039064;EndB=28039064;Parent=INV614;VarType=ShV;DupType=.
ch09	15797827	SNP434353	C	G	.	PASS	END=15797827;ChrB=ch09;StartB=28039044;EndB=28039044;Parent=INV614;VarType=ShV;DupType=.
ch09	15797849	SNP434354	T	A	.	PASS	END=15797849;ChrB=ch09;StartB=28039022;EndB=28039022;Parent=INV614;VarType=ShV;DupType=.
ch09	15797853	INS434355	G	GT	.	PASS	END=15797853;ChrB=ch09;StartB=28039018;EndB=28039017;Parent=INV614;VarType=ShV;DupType=.
ch09	15797895	SNP434356	T	C	.	PASS	END=15797895;ChrB=ch09;StartB=28038975;EndB=28038975;Parent=INV614;VarType=ShV;DupType=.
ch09	15797956	DEL434357	AG	A	.	PASS	END=15797957;ChrB=ch09;StartB=28038915;EndB=28038915;Parent=INV614;VarType=ShV;DupType=.
ch09	15797985	SNP434358	A	G	.	PASS	END=15797985;ChrB=ch09;StartB=28038886;EndB=28038886;Parent=INV614;VarType=ShV;DupType=.
ch09	15797994	SNP434359	C	G	.	PASS	END=15797994;ChrB=ch09;StartB=28038877;EndB=28038877;Parent=INV614;VarType=ShV;DupType=.
ch09	15798023	SNP434360	T	C	.	PASS	END=15798023;ChrB=ch09;StartB=28038848;EndB=28038848;Parent=INV614;VarType=ShV;DupType=.
ch09	15798041	SNP434361	C	G	.	PASS	END=15798041;ChrB=ch09;StartB=28038830;EndB=28038830;Parent=INV614;VarType=ShV;DupType=.
ch09	15798074	SNP434362	T	C	.	PASS	END=15798074;ChrB=ch09;StartB=28038797;EndB=28038797;Parent=INV614;VarType=ShV;DupType=.
ch09	15798090	SNP434363	T	G	.	PASS	END=15798090;ChrB=ch09;StartB=28038781;EndB=28038781;Parent=INV614;VarType=ShV;DupType=.
ch09	15798126	SNP434364	A	T	.	PASS	END=15798126;ChrB=ch09;StartB=28038745;EndB=28038745;Parent=INV614;VarType=ShV;DupType=.
ch09	15798172	SNP434365	T	C	.	PASS	END=15798172;ChrB=ch09;StartB=28038699;EndB=28038699;Parent=INV614;VarType=ShV;DupType=.
ch09	15798173	SNP434366	T	A	.	PASS	END=15798173;ChrB=ch09;StartB=28038698;EndB=28038698;Parent=INV614;VarType=ShV;DupType=.
ch09	15798185	SNP434367	C	T	.	PASS	END=15798185;ChrB=ch09;StartB=28038686;EndB=28038686;Parent=INV614;VarType=ShV;DupType=.
ch09	15798189	SNP434368	C	G	.	PASS	END=15798189;ChrB=ch09;StartB=28038682;EndB=28038682;Parent=INV614;VarType=ShV;DupType=.
ch09	15798194	SNP434369	G	A	.	PASS	END=15798194;ChrB=ch09;StartB=28038677;EndB=28038677;Parent=INV614;VarType=ShV;DupType=.
ch09	15798253	SNP434370	G	A	.	PASS	END=15798253;ChrB=ch09;StartB=28038618;EndB=28038618;Parent=INV614;VarType=ShV;DupType=.
ch09	15798283	SNP434371	A	G	.	PASS	END=15798283;ChrB=ch09;StartB=28038588;EndB=28038588;Parent=INV614;VarType=ShV;DupType=.
ch09	15798324	SNP434372	A	C	.	PASS	END=15798324;ChrB=ch09;StartB=28038547;EndB=28038547;Parent=INV614;VarType=ShV;DupType=.
ch09	15798355	SNP434373	C	A	.	PASS	END=15798355;ChrB=ch09;StartB=28038516;EndB=28038516;Parent=INV614;VarType=ShV;DupType=.
ch09	15798382	SNP434374	T	C	.	PASS	END=15798382;ChrB=ch09;StartB=28038489;EndB=28038489;Parent=INV614;VarType=ShV;DupType=.
ch09	15798479	SNP434375	T	C	.	PASS	END=15798479;ChrB=ch09;StartB=28038392;EndB=28038392;Parent=INV614;VarType=ShV;DupType=.
ch09	15798492	SNP434376	T	A	.	PASS	END=15798492;ChrB=ch09;StartB=28038379;EndB=28038379;Parent=INV614;VarType=ShV;DupType=.
ch09	15798493	SNP434377	C	T	.	PASS	END=15798493;ChrB=ch09;StartB=28038378;EndB=28038378;Parent=INV614;VarType=ShV;DupType=.
ch09	15798494	SNP434378	C	A	.	PASS	END=15798494;ChrB=ch09;StartB=28038377;EndB=28038377;Parent=INV614;VarType=ShV;DupType=.
ch09	15798495	SNP434379	A	T	.	PASS	END=15798495;ChrB=ch09;StartB=28038376;EndB=28038376;Parent=INV614;VarType=ShV;DupType=.
ch09	15798515	SNP434380	T	A	.	PASS	END=15798515;ChrB=ch09;StartB=28038356;EndB=28038356;Parent=INV614;VarType=ShV;DupType=.
ch09	15798518	SNP434381	T	A	.	PASS	END=15798518;ChrB=ch09;StartB=28038353;EndB=28038353;Parent=INV614;VarType=ShV;DupType=.
ch09	15798520	SNP434382	T	C	.	PASS	END=15798520;ChrB=ch09;StartB=28038351;EndB=28038351;Parent=INV614;VarType=ShV;DupType=.
ch09	15798551	SNP434383	A	T	.	PASS	END=15798551;ChrB=ch09;StartB=28038320;EndB=28038320;Parent=INV614;VarType=ShV;DupType=.
ch09	15798588	SNP434384	A	G	.	PASS	END=15798588;ChrB=ch09;StartB=28038283;EndB=28038283;Parent=INV614;VarType=ShV;DupType=.
ch09	15798595	SNP434385	C	T	.	PASS	END=15798595;ChrB=ch09;StartB=28038276;EndB=28038276;Parent=INV614;VarType=ShV;DupType=.
ch09	15798617	SNP434386	C	A	.	PASS	END=15798617;ChrB=ch09;StartB=28038254;EndB=28038254;Parent=INV614;VarType=ShV;DupType=.
ch09	15798622	SNP434387	T	A	.	PASS	END=15798622;ChrB=ch09;StartB=28038249;EndB=28038249;Parent=INV614;VarType=ShV;DupType=.
ch09	15798682	SNP434388	G	T	.	PASS	END=15798682;ChrB=ch09;StartB=28038189;EndB=28038189;Parent=INV614;VarType=ShV;DupType=.
ch09	15798745	SNP434389	G	T	.	PASS	END=15798745;ChrB=ch09;StartB=28038126;EndB=28038126;Parent=INV614;VarType=ShV;DupType=.
ch09	15798798	SNP434390	A	G	.	PASS	END=15798798;ChrB=ch09;StartB=28038073;EndB=28038073;Parent=INV614;VarType=ShV;DupType=.
ch09	15798802	SNP434391	A	G	.	PASS	END=15798802;ChrB=ch09;StartB=28038069;EndB=28038069;Parent=INV614;VarType=ShV;DupType=.
ch09	15798843	SNP434392	A	T	.	PASS	END=15798843;ChrB=ch09;StartB=28038028;EndB=28038028;Parent=INV614;VarType=ShV;DupType=.
ch09	15798862	SNP434393	T	C	.	PASS	END=15798862;ChrB=ch09;StartB=28038009;EndB=28038009;Parent=INV614;VarType=ShV;DupType=.
ch09	15798917	SNP434394	C	A	.	PASS	END=15798917;ChrB=ch09;StartB=28037954;EndB=28037954;Parent=INV614;VarType=ShV;DupType=.
ch09	15798922	SNP434395	A	G	.	PASS	END=15798922;ChrB=ch09;StartB=28037949;EndB=28037949;Parent=INV614;VarType=ShV;DupType=.
ch09	15798945	SNP434396	T	C	.	PASS	END=15798945;ChrB=ch09;StartB=28037926;EndB=28037926;Parent=INV614;VarType=ShV;DupType=.
ch09	15798954	SNP434397	C	A	.	PASS	END=15798954;ChrB=ch09;StartB=28037917;EndB=28037917;Parent=INV614;VarType=ShV;DupType=.
ch09	15798960	SNP434398	C	A	.	PASS	END=15798960;ChrB=ch09;StartB=28037911;EndB=28037911;Parent=INV614;VarType=ShV;DupType=.
ch09	15798986	SNP434399	C	T	.	PASS	END=15798986;ChrB=ch09;StartB=28037885;EndB=28037885;Parent=INV614;VarType=ShV;DupType=.
ch09	15799017	SNP434400	G	C	.	PASS	END=15799017;ChrB=ch09;StartB=28037854;EndB=28037854;Parent=INV614;VarType=ShV;DupType=.
ch09	15799022	SNP434401	C	T	.	PASS	END=15799022;ChrB=ch09;StartB=28037849;EndB=28037849;Parent=INV614;VarType=ShV;DupType=.
ch09	15799034	SNP434402	C	A	.	PASS	END=15799034;ChrB=ch09;StartB=28037837;EndB=28037837;Parent=INV614;VarType=ShV;DupType=.
ch09	15799036	SNP434403	G	T	.	PASS	END=15799036;ChrB=ch09;StartB=28037835;EndB=28037835;Parent=INV614;VarType=ShV;DupType=.
ch09	15799045	SNP434404	G	A	.	PASS	END=15799045;ChrB=ch09;StartB=28037826;EndB=28037826;Parent=INV614;VarType=ShV;DupType=.
ch09	15799072	SNP434405	G	T	.	PASS	END=15799072;ChrB=ch09;StartB=28037799;EndB=28037799;Parent=INV614;VarType=ShV;DupType=.
ch09	15799136	SNP434406	A	G	.	PASS	END=15799136;ChrB=ch09;StartB=28037735;EndB=28037735;Parent=INV614;VarType=ShV;DupType=.
ch09	15799137	SNP434407	T	G	.	PASS	END=15799137;ChrB=ch09;StartB=28037734;EndB=28037734;Parent=INV614;VarType=ShV;DupType=.
ch09	15799148	SNP434408	T	A	.	PASS	END=15799148;ChrB=ch09;StartB=28037723;EndB=28037723;Parent=INV614;VarType=ShV;DupType=.
ch09	15799174	SNP434409	C	A	.	PASS	END=15799174;ChrB=ch09;StartB=28037697;EndB=28037697;Parent=INV614;VarType=ShV;DupType=.
ch09	15799231	HDR1129	N	<HDR>	.	PASS	END=15821871;ChrB=ch09;StartB=28037640;EndB=28015328;Parent=INV614;VarType=ShV;DupType=.
ch09	15821872	INVAL2404	N	<INVAL>	.	PASS	END=15823634;ChrB=ch09;StartB=28015327;EndB=28013562;Parent=INV614;VarType=.;DupType=.
ch09	15821903	SNP434410	C	A	.	PASS	END=15821903;ChrB=ch09;StartB=28015296;EndB=28015296;Parent=INV614;VarType=ShV;DupType=.
ch09	15821905	SNP434411	T	A	.	PASS	END=15821905;ChrB=ch09;StartB=28015294;EndB=28015294;Parent=INV614;VarType=ShV;DupType=.
ch09	15821911	SNP434412	G	A	.	PASS	END=15821911;ChrB=ch09;StartB=28015288;EndB=28015288;Parent=INV614;VarType=ShV;DupType=.
ch09	15821986	SNP434413	A	G	.	PASS	END=15821986;ChrB=ch09;StartB=28015213;EndB=28015213;Parent=INV614;VarType=ShV;DupType=.
ch09	15822045	SNP434414	G	A	.	PASS	END=15822045;ChrB=ch09;StartB=28015154;EndB=28015154;Parent=INV614;VarType=ShV;DupType=.
ch09	15822058	SNP434415	A	G	.	PASS	END=15822058;ChrB=ch09;StartB=28015141;EndB=28015141;Parent=INV614;VarType=ShV;DupType=.
ch09	15822104	SNP434416	C	G	.	PASS	END=15822104;ChrB=ch09;StartB=28015095;EndB=28015095;Parent=INV614;VarType=ShV;DupType=.
ch09	15822116	SNP434417	T	C	.	PASS	END=15822116;ChrB=ch09;StartB=28015083;EndB=28015083;Parent=INV614;VarType=ShV;DupType=.
ch09	15822124	SNP434418	T	A	.	PASS	END=15822124;ChrB=ch09;StartB=28015075;EndB=28015075;Parent=INV614;VarType=ShV;DupType=.
ch09	15822159	SNP434419	T	A	.	PASS	END=15822159;ChrB=ch09;StartB=28015040;EndB=28015040;Parent=INV614;VarType=ShV;DupType=.
ch09	15822164	SNP434420	G	T	.	PASS	END=15822164;ChrB=ch09;StartB=28015035;EndB=28015035;Parent=INV614;VarType=ShV;DupType=.
ch09	15822181	SNP434421	C	A	.	PASS	END=15822181;ChrB=ch09;StartB=28015018;EndB=28015018;Parent=INV614;VarType=ShV;DupType=.
ch09	15822183	SNP434422	A	G	.	PASS	END=15822183;ChrB=ch09;StartB=28015016;EndB=28015016;Parent=INV614;VarType=ShV;DupType=.
ch09	15822263	SNP434423	C	T	.	PASS	END=15822263;ChrB=ch09;StartB=28014936;EndB=28014936;Parent=INV614;VarType=ShV;DupType=.
ch09	15822264	SNP434424	A	T	.	PASS	END=15822264;ChrB=ch09;StartB=28014935;EndB=28014935;Parent=INV614;VarType=ShV;DupType=.
ch09	15822275	SNP434425	C	T	.	PASS	END=15822275;ChrB=ch09;StartB=28014924;EndB=28014924;Parent=INV614;VarType=ShV;DupType=.
ch09	15822292	SNP434426	A	G	.	PASS	END=15822292;ChrB=ch09;StartB=28014907;EndB=28014907;Parent=INV614;VarType=ShV;DupType=.
ch09	15822297	SNP434427	A	G	.	PASS	END=15822297;ChrB=ch09;StartB=28014902;EndB=28014902;Parent=INV614;VarType=ShV;DupType=.
ch09	15822302	SNP434428	C	G	.	PASS	END=15822302;ChrB=ch09;StartB=28014897;EndB=28014897;Parent=INV614;VarType=ShV;DupType=.
ch09	15822303	INS434429	G	GG	.	PASS	END=15822303;ChrB=ch09;StartB=28014896;EndB=28014895;Parent=INV614;VarType=ShV;DupType=.
ch09	15822303	INS434430	G	GT	.	PASS	END=15822303;ChrB=ch09;StartB=28014895;EndB=28014894;Parent=INV614;VarType=ShV;DupType=.
ch09	15822303	INS434431	G	GA	.	PASS	END=15822303;ChrB=ch09;StartB=28014894;EndB=28014893;Parent=INV614;VarType=ShV;DupType=.
ch09	15822303	INS434432	G	GA	.	PASS	END=15822303;ChrB=ch09;StartB=28014893;EndB=28014892;Parent=INV614;VarType=ShV;DupType=.
ch09	15822303	INS434433	G	GA	.	PASS	END=15822303;ChrB=ch09;StartB=28014892;EndB=28014891;Parent=INV614;VarType=ShV;DupType=.
ch09	15822303	INS434434	G	GG	.	PASS	END=15822303;ChrB=ch09;StartB=28014891;EndB=28014890;Parent=INV614;VarType=ShV;DupType=.
ch09	15822303	INS434435	G	GA	.	PASS	END=15822303;ChrB=ch09;StartB=28014890;EndB=28014889;Parent=INV614;VarType=ShV;DupType=.
ch09	15822338	SNP434436	T	A	.	PASS	END=15822338;ChrB=ch09;StartB=28014854;EndB=28014854;Parent=INV614;VarType=ShV;DupType=.
ch09	15822364	SNP434437	A	T	.	PASS	END=15822364;ChrB=ch09;StartB=28014828;EndB=28014828;Parent=INV614;VarType=ShV;DupType=.
ch09	15822366	SNP434438	T	C	.	PASS	END=15822366;ChrB=ch09;StartB=28014826;EndB=28014826;Parent=INV614;VarType=ShV;DupType=.
ch09	15822371	SNP434439	G	T	.	PASS	END=15822371;ChrB=ch09;StartB=28014821;EndB=28014821;Parent=INV614;VarType=ShV;DupType=.
ch09	15822385	SNP434440	T	A	.	PASS	END=15822385;ChrB=ch09;StartB=28014807;EndB=28014807;Parent=INV614;VarType=ShV;DupType=.
ch09	15822442	SNP434441	A	T	.	PASS	END=15822442;ChrB=ch09;StartB=28014750;EndB=28014750;Parent=INV614;VarType=ShV;DupType=.
ch09	15822447	SNP434442	A	G	.	PASS	END=15822447;ChrB=ch09;StartB=28014745;EndB=28014745;Parent=INV614;VarType=ShV;DupType=.
ch09	15822483	SNP434443	A	C	.	PASS	END=15822483;ChrB=ch09;StartB=28014709;EndB=28014709;Parent=INV614;VarType=ShV;DupType=.
ch09	15822497	SNP434444	A	C	.	PASS	END=15822497;ChrB=ch09;StartB=28014695;EndB=28014695;Parent=INV614;VarType=ShV;DupType=.
ch09	15822534	SNP434445	G	T	.	PASS	END=15822534;ChrB=ch09;StartB=28014658;EndB=28014658;Parent=INV614;VarType=ShV;DupType=.
ch09	15822542	SNP434446	T	A	.	PASS	END=15822542;ChrB=ch09;StartB=28014650;EndB=28014650;Parent=INV614;VarType=ShV;DupType=.
ch09	15822564	SNP434447	T	C	.	PASS	END=15822564;ChrB=ch09;StartB=28014628;EndB=28014628;Parent=INV614;VarType=ShV;DupType=.
ch09	15822608	SNP434448	G	A	.	PASS	END=15822608;ChrB=ch09;StartB=28014584;EndB=28014584;Parent=INV614;VarType=ShV;DupType=.
ch09	15822656	SNP434449	C	A	.	PASS	END=15822656;ChrB=ch09;StartB=28014536;EndB=28014536;Parent=INV614;VarType=ShV;DupType=.
ch09	15822674	SNP434450	A	G	.	PASS	END=15822674;ChrB=ch09;StartB=28014518;EndB=28014518;Parent=INV614;VarType=ShV;DupType=.
ch09	15822714	SNP434451	T	C	.	PASS	END=15822714;ChrB=ch09;StartB=28014478;EndB=28014478;Parent=INV614;VarType=ShV;DupType=.
ch09	15822742	SNP434452	A	C	.	PASS	END=15822742;ChrB=ch09;StartB=28014450;EndB=28014450;Parent=INV614;VarType=ShV;DupType=.
ch09	15822743	SNP434453	A	C	.	PASS	END=15822743;ChrB=ch09;StartB=28014449;EndB=28014449;Parent=INV614;VarType=ShV;DupType=.
ch09	15822770	SNP434454	A	C	.	PASS	END=15822770;ChrB=ch09;StartB=28014422;EndB=28014422;Parent=INV614;VarType=ShV;DupType=.
ch09	15822807	SNP434455	A	G	.	PASS	END=15822807;ChrB=ch09;StartB=28014385;EndB=28014385;Parent=INV614;VarType=ShV;DupType=.
ch09	15822812	SNP434456	T	G	.	PASS	END=15822812;ChrB=ch09;StartB=28014380;EndB=28014380;Parent=INV614;VarType=ShV;DupType=.
ch09	15822827	SNP434457	T	A	.	PASS	END=15822827;ChrB=ch09;StartB=28014365;EndB=28014365;Parent=INV614;VarType=ShV;DupType=.
ch09	15822828	SNP434458	A	C	.	PASS	END=15822828;ChrB=ch09;StartB=28014364;EndB=28014364;Parent=INV614;VarType=ShV;DupType=.
ch09	15822835	SNP434459	G	A	.	PASS	END=15822835;ChrB=ch09;StartB=28014357;EndB=28014357;Parent=INV614;VarType=ShV;DupType=.
ch09	15822848	SNP434460	T	C	.	PASS	END=15822848;ChrB=ch09;StartB=28014344;EndB=28014344;Parent=INV614;VarType=ShV;DupType=.
ch09	15822870	SNP434461	G	A	.	PASS	END=15822870;ChrB=ch09;StartB=28014322;EndB=28014322;Parent=INV614;VarType=ShV;DupType=.
ch09	15822883	SNP434462	T	A	.	PASS	END=15822883;ChrB=ch09;StartB=28014309;EndB=28014309;Parent=INV614;VarType=ShV;DupType=.
ch09	15822894	SNP434463	T	A	.	PASS	END=15822894;ChrB=ch09;StartB=28014298;EndB=28014298;Parent=INV614;VarType=ShV;DupType=.
ch09	15822902	SNP434464	T	A	.	PASS	END=15822902;ChrB=ch09;StartB=28014290;EndB=28014290;Parent=INV614;VarType=ShV;DupType=.
ch09	15822920	SNP434465	A	T	.	PASS	END=15822920;ChrB=ch09;StartB=28014272;EndB=28014272;Parent=INV614;VarType=ShV;DupType=.
ch09	15822960	SNP434466	A	T	.	PASS	END=15822960;ChrB=ch09;StartB=28014232;EndB=28014232;Parent=INV614;VarType=ShV;DupType=.
ch09	15822976	INS434467	T	TA	.	PASS	END=15822976;ChrB=ch09;StartB=28014216;EndB=28014215;Parent=INV614;VarType=ShV;DupType=.
ch09	15822996	SNP434468	G	T	.	PASS	END=15822996;ChrB=ch09;StartB=28014195;EndB=28014195;Parent=INV614;VarType=ShV;DupType=.
ch09	15823010	SNP434469	T	A	.	PASS	END=15823010;ChrB=ch09;StartB=28014181;EndB=28014181;Parent=INV614;VarType=ShV;DupType=.
ch09	15823023	SNP434470	A	C	.	PASS	END=15823023;ChrB=ch09;StartB=28014168;EndB=28014168;Parent=INV614;VarType=ShV;DupType=.
ch09	15823027	SNP434471	C	G	.	PASS	END=15823027;ChrB=ch09;StartB=28014164;EndB=28014164;Parent=INV614;VarType=ShV;DupType=.
ch09	15823040	SNP434472	C	T	.	PASS	END=15823040;ChrB=ch09;StartB=28014151;EndB=28014151;Parent=INV614;VarType=ShV;DupType=.
ch09	15823046	DEL434473	AT	A	.	PASS	END=15823047;ChrB=ch09;StartB=28014146;EndB=28014146;Parent=INV614;VarType=ShV;DupType=.
ch09	15823061	SNP434474	A	C	.	PASS	END=15823061;ChrB=ch09;StartB=28014131;EndB=28014131;Parent=INV614;VarType=ShV;DupType=.
ch09	15823071	DEL434475	TTGAG	T	.	PASS	END=15823075;ChrB=ch09;StartB=28014122;EndB=28014122;Parent=INV614;VarType=ShV;DupType=.
ch09	15823078	SNP434476	T	G	.	PASS	END=15823078;ChrB=ch09;StartB=28014118;EndB=28014118;Parent=INV614;VarType=ShV;DupType=.
ch09	15823137	SNP434477	G	A	.	PASS	END=15823137;ChrB=ch09;StartB=28014059;EndB=28014059;Parent=INV614;VarType=ShV;DupType=.
ch09	15823165	SNP434478	A	T	.	PASS	END=15823165;ChrB=ch09;StartB=28014031;EndB=28014031;Parent=INV614;VarType=ShV;DupType=.
ch09	15823200	SNP434479	G	C	.	PASS	END=15823200;ChrB=ch09;StartB=28013996;EndB=28013996;Parent=INV614;VarType=ShV;DupType=.
ch09	15823212	SNP434480	A	G	.	PASS	END=15823212;ChrB=ch09;StartB=28013984;EndB=28013984;Parent=INV614;VarType=ShV;DupType=.
ch09	15823232	SNP434481	T	C	.	PASS	END=15823232;ChrB=ch09;StartB=28013964;EndB=28013964;Parent=INV614;VarType=ShV;DupType=.
ch09	15823243	SNP434482	A	T	.	PASS	END=15823243;ChrB=ch09;StartB=28013953;EndB=28013953;Parent=INV614;VarType=ShV;DupType=.
ch09	15823244	SNP434483	C	A	.	PASS	END=15823244;ChrB=ch09;StartB=28013952;EndB=28013952;Parent=INV614;VarType=ShV;DupType=.
ch09	15823260	SNP434484	G	C	.	PASS	END=15823260;ChrB=ch09;StartB=28013936;EndB=28013936;Parent=INV614;VarType=ShV;DupType=.
ch09	15823264	SNP434485	A	G	.	PASS	END=15823264;ChrB=ch09;StartB=28013932;EndB=28013932;Parent=INV614;VarType=ShV;DupType=.
ch09	15823265	SNP434486	T	C	.	PASS	END=15823265;ChrB=ch09;StartB=28013931;EndB=28013931;Parent=INV614;VarType=ShV;DupType=.
ch09	15823281	SNP434487	C	T	.	PASS	END=15823281;ChrB=ch09;StartB=28013915;EndB=28013915;Parent=INV614;VarType=ShV;DupType=.
ch09	15823285	SNP434488	A	T	.	PASS	END=15823285;ChrB=ch09;StartB=28013911;EndB=28013911;Parent=INV614;VarType=ShV;DupType=.
ch09	15823319	SNP434489	T	C	.	PASS	END=15823319;ChrB=ch09;StartB=28013877;EndB=28013877;Parent=INV614;VarType=ShV;DupType=.
ch09	15823321	SNP434490	G	T	.	PASS	END=15823321;ChrB=ch09;StartB=28013875;EndB=28013875;Parent=INV614;VarType=ShV;DupType=.
ch09	15823335	SNP434491	A	G	.	PASS	END=15823335;ChrB=ch09;StartB=28013861;EndB=28013861;Parent=INV614;VarType=ShV;DupType=.
ch09	15823430	SNP434492	C	T	.	PASS	END=15823430;ChrB=ch09;StartB=28013766;EndB=28013766;Parent=INV614;VarType=ShV;DupType=.
ch09	15823447	SNP434493	A	T	.	PASS	END=15823447;ChrB=ch09;StartB=28013749;EndB=28013749;Parent=INV614;VarType=ShV;DupType=.
ch09	15823492	SNP434494	T	C	.	PASS	END=15823492;ChrB=ch09;StartB=28013704;EndB=28013704;Parent=INV614;VarType=ShV;DupType=.
ch09	15823635	HDR1130	N	<HDR>	.	PASS	END=15838996;ChrB=ch09;StartB=28013561;EndB=27985099;Parent=INV614;VarType=ShV;DupType=.
ch09	15838997	INVAL2405	N	<INVAL>	.	PASS	END=15841008;ChrB=ch09;StartB=27985098;EndB=27983049;Parent=INV614;VarType=.;DupType=.
ch09	15839024	SNP434495	C	G	.	PASS	END=15839024;ChrB=ch09;StartB=27985071;EndB=27985071;Parent=INV614;VarType=ShV;DupType=.
ch09	15839029	SNP434496	T	A	.	PASS	END=15839029;ChrB=ch09;StartB=27985066;EndB=27985066;Parent=INV614;VarType=ShV;DupType=.
ch09	15839037	SNP434497	T	A	.	PASS	END=15839037;ChrB=ch09;StartB=27985058;EndB=27985058;Parent=INV614;VarType=ShV;DupType=.
ch09	15839062	SNP434498	T	G	.	PASS	END=15839062;ChrB=ch09;StartB=27985033;EndB=27985033;Parent=INV614;VarType=ShV;DupType=.
ch09	15839127	SNP434499	G	A	.	PASS	END=15839127;ChrB=ch09;StartB=27984968;EndB=27984968;Parent=INV614;VarType=ShV;DupType=.
ch09	15839150	SNP434500	T	C	.	PASS	END=15839150;ChrB=ch09;StartB=27984945;EndB=27984945;Parent=INV614;VarType=ShV;DupType=.
ch09	15839158	SNP434501	T	G	.	PASS	END=15839158;ChrB=ch09;StartB=27984937;EndB=27984937;Parent=INV614;VarType=ShV;DupType=.
ch09	15839186	SNP434502	A	C	.	PASS	END=15839186;ChrB=ch09;StartB=27984909;EndB=27984909;Parent=INV614;VarType=ShV;DupType=.
ch09	15839187	SNP434503	T	C	.	PASS	END=15839187;ChrB=ch09;StartB=27984908;EndB=27984908;Parent=INV614;VarType=ShV;DupType=.
ch09	15839202	SNP434504	A	G	.	PASS	END=15839202;ChrB=ch09;StartB=27984893;EndB=27984893;Parent=INV614;VarType=ShV;DupType=.
ch09	15839275	SNP434505	G	C	.	PASS	END=15839275;ChrB=ch09;StartB=27984820;EndB=27984820;Parent=INV614;VarType=ShV;DupType=.
ch09	15839288	SNP434506	C	T	.	PASS	END=15839288;ChrB=ch09;StartB=27984807;EndB=27984807;Parent=INV614;VarType=ShV;DupType=.
ch09	15839308	SNP434507	C	T	.	PASS	END=15839308;ChrB=ch09;StartB=27984787;EndB=27984787;Parent=INV614;VarType=ShV;DupType=.
ch09	15839312	SNP434508	G	C	.	PASS	END=15839312;ChrB=ch09;StartB=27984783;EndB=27984783;Parent=INV614;VarType=ShV;DupType=.
ch09	15839323	SNP434509	C	T	.	PASS	END=15839323;ChrB=ch09;StartB=27984772;EndB=27984772;Parent=INV614;VarType=ShV;DupType=.
ch09	15839328	SNP434510	T	G	.	PASS	END=15839328;ChrB=ch09;StartB=27984767;EndB=27984767;Parent=INV614;VarType=ShV;DupType=.
ch09	15839351	SNP434511	C	T	.	PASS	END=15839351;ChrB=ch09;StartB=27984744;EndB=27984744;Parent=INV614;VarType=ShV;DupType=.
ch09	15839355	INS434512	T	TC	.	PASS	END=15839355;ChrB=ch09;StartB=27984740;EndB=27984739;Parent=INV614;VarType=ShV;DupType=.
ch09	15839363	INS434513	A	AA	.	PASS	END=15839363;ChrB=ch09;StartB=27984731;EndB=27984730;Parent=INV614;VarType=ShV;DupType=.
ch09	15839363	INS434514	A	AT	.	PASS	END=15839363;ChrB=ch09;StartB=27984730;EndB=27984729;Parent=INV614;VarType=ShV;DupType=.
ch09	15839363	INS434515	A	AA	.	PASS	END=15839363;ChrB=ch09;StartB=27984729;EndB=27984728;Parent=INV614;VarType=ShV;DupType=.
ch09	15839363	INS434516	A	AT	.	PASS	END=15839363;ChrB=ch09;StartB=27984728;EndB=27984727;Parent=INV614;VarType=ShV;DupType=.
ch09	15839363	INS434517	A	AA	.	PASS	END=15839363;ChrB=ch09;StartB=27984727;EndB=27984726;Parent=INV614;VarType=ShV;DupType=.
ch09	15839363	INS434518	A	AA	.	PASS	END=15839363;ChrB=ch09;StartB=27984726;EndB=27984725;Parent=INV614;VarType=ShV;DupType=.
ch09	15839363	INS434519	A	AA	.	PASS	END=15839363;ChrB=ch09;StartB=27984725;EndB=27984724;Parent=INV614;VarType=ShV;DupType=.
ch09	15839363	INS434520	A	AT	.	PASS	END=15839363;ChrB=ch09;StartB=27984724;EndB=27984723;Parent=INV614;VarType=ShV;DupType=.
ch09	15839363	INS434521	A	AA	.	PASS	END=15839363;ChrB=ch09;StartB=27984723;EndB=27984722;Parent=INV614;VarType=ShV;DupType=.
ch09	15839363	INS434522	A	AT	.	PASS	END=15839363;ChrB=ch09;StartB=27984722;EndB=27984721;Parent=INV614;VarType=ShV;DupType=.
ch09	15839363	INS434523	A	AA	.	PASS	END=15839363;ChrB=ch09;StartB=27984721;EndB=27984720;Parent=INV614;VarType=ShV;DupType=.
ch09	15839363	INS434524	A	AT	.	PASS	END=15839363;ChrB=ch09;StartB=27984720;EndB=27984719;Parent=INV614;VarType=ShV;DupType=.
ch09	15839363	INS434525	A	AA	.	PASS	END=15839363;ChrB=ch09;StartB=27984719;EndB=27984718;Parent=INV614;VarType=ShV;DupType=.
ch09	15839363	INS434526	A	AT	.	PASS	END=15839363;ChrB=ch09;StartB=27984718;EndB=27984717;Parent=INV614;VarType=ShV;DupType=.
ch09	15839363	INS434527	A	AG	.	PASS	END=15839363;ChrB=ch09;StartB=27984717;EndB=27984716;Parent=INV614;VarType=ShV;DupType=.
ch09	15839363	INS434528	A	AT	.	PASS	END=15839363;ChrB=ch09;StartB=27984716;EndB=27984715;Parent=INV614;VarType=ShV;DupType=.
ch09	15839363	INS434529	A	AA	.	PASS	END=15839363;ChrB=ch09;StartB=27984715;EndB=27984714;Parent=INV614;VarType=ShV;DupType=.
ch09	15839363	INS434530	A	AT	.	PASS	END=15839363;ChrB=ch09;StartB=27984714;EndB=27984713;Parent=INV614;VarType=ShV;DupType=.
ch09	15839363	INS434531	A	AA	.	PASS	END=15839363;ChrB=ch09;StartB=27984713;EndB=27984712;Parent=INV614;VarType=ShV;DupType=.
ch09	15839363	INS434532	A	AT	.	PASS	END=15839363;ChrB=ch09;StartB=27984712;EndB=27984711;Parent=INV614;VarType=ShV;DupType=.
ch09	15839363	INS434533	A	AA	.	PASS	END=15839363;ChrB=ch09;StartB=27984711;EndB=27984710;Parent=INV614;VarType=ShV;DupType=.
ch09	15839363	INS434534	A	AT	.	PASS	END=15839363;ChrB=ch09;StartB=27984710;EndB=27984709;Parent=INV614;VarType=ShV;DupType=.
ch09	15839363	INS434535	A	AA	.	PASS	END=15839363;ChrB=ch09;StartB=27984709;EndB=27984708;Parent=INV614;VarType=ShV;DupType=.
ch09	15839363	INS434536	A	AT	.	PASS	END=15839363;ChrB=ch09;StartB=27984708;EndB=27984707;Parent=INV614;VarType=ShV;DupType=.
ch09	15839363	INS434537	A	AA	.	PASS	END=15839363;ChrB=ch09;StartB=27984707;EndB=27984706;Parent=INV614;VarType=ShV;DupType=.
ch09	15839363	INS434538	A	AT	.	PASS	END=15839363;ChrB=ch09;StartB=27984706;EndB=27984705;Parent=INV614;VarType=ShV;DupType=.
ch09	15839363	INS434539	A	AA	.	PASS	END=15839363;ChrB=ch09;StartB=27984705;EndB=27984704;Parent=INV614;VarType=ShV;DupType=.
ch09	15839363	INS434540	A	AT	.	PASS	END=15839363;ChrB=ch09;StartB=27984704;EndB=27984703;Parent=INV614;VarType=ShV;DupType=.
ch09	15839363	INS434541	A	AA	.	PASS	END=15839363;ChrB=ch09;StartB=27984703;EndB=27984702;Parent=INV614;VarType=ShV;DupType=.
ch09	15839363	INS434542	A	AT	.	PASS	END=15839363;ChrB=ch09;StartB=27984702;EndB=27984701;Parent=INV614;VarType=ShV;DupType=.
ch09	15839363	INS434543	A	AA	.	PASS	END=15839363;ChrB=ch09;StartB=27984701;EndB=27984700;Parent=INV614;VarType=ShV;DupType=.
ch09	15839363	INS434544	A	AT	.	PASS	END=15839363;ChrB=ch09;StartB=27984700;EndB=27984699;Parent=INV614;VarType=ShV;DupType=.
ch09	15839363	INS434545	A	AA	.	PASS	END=15839363;ChrB=ch09;StartB=27984699;EndB=27984698;Parent=INV614;VarType=ShV;DupType=.
ch09	15839363	INS434546	A	AT	.	PASS	END=15839363;ChrB=ch09;StartB=27984698;EndB=27984697;Parent=INV614;VarType=ShV;DupType=.
ch09	15839382	SNP434547	T	A	.	PASS	END=15839382;ChrB=ch09;StartB=27984678;EndB=27984678;Parent=INV614;VarType=ShV;DupType=.
ch09	15839419	SNP434548	A	T	.	PASS	END=15839419;ChrB=ch09;StartB=27984641;EndB=27984641;Parent=INV614;VarType=ShV;DupType=.
ch09	15839423	SNP434549	A	T	.	PASS	END=15839423;ChrB=ch09;StartB=27984637;EndB=27984637;Parent=INV614;VarType=ShV;DupType=.
ch09	15839428	SNP434550	C	T	.	PASS	END=15839428;ChrB=ch09;StartB=27984632;EndB=27984632;Parent=INV614;VarType=ShV;DupType=.
ch09	15839434	SNP434551	T	A	.	PASS	END=15839434;ChrB=ch09;StartB=27984626;EndB=27984626;Parent=INV614;VarType=ShV;DupType=.
ch09	15839489	SNP434552	T	A	.	PASS	END=15839489;ChrB=ch09;StartB=27984571;EndB=27984571;Parent=INV614;VarType=ShV;DupType=.
ch09	15839500	SNP434553	G	C	.	PASS	END=15839500;ChrB=ch09;StartB=27984560;EndB=27984560;Parent=INV614;VarType=ShV;DupType=.
ch09	15839506	SNP434554	C	T	.	PASS	END=15839506;ChrB=ch09;StartB=27984554;EndB=27984554;Parent=INV614;VarType=ShV;DupType=.
ch09	15839546	SNP434555	A	C	.	PASS	END=15839546;ChrB=ch09;StartB=27984514;EndB=27984514;Parent=INV614;VarType=ShV;DupType=.
ch09	15839551	SNP434556	C	T	.	PASS	END=15839551;ChrB=ch09;StartB=27984509;EndB=27984509;Parent=INV614;VarType=ShV;DupType=.
ch09	15839596	SNP434557	T	A	.	PASS	END=15839596;ChrB=ch09;StartB=27984464;EndB=27984464;Parent=INV614;VarType=ShV;DupType=.
ch09	15839599	SNP434558	C	T	.	PASS	END=15839599;ChrB=ch09;StartB=27984461;EndB=27984461;Parent=INV614;VarType=ShV;DupType=.
ch09	15839610	SNP434559	G	C	.	PASS	END=15839610;ChrB=ch09;StartB=27984450;EndB=27984450;Parent=INV614;VarType=ShV;DupType=.
ch09	15839617	SNP434560	T	A	.	PASS	END=15839617;ChrB=ch09;StartB=27984443;EndB=27984443;Parent=INV614;VarType=ShV;DupType=.
ch09	15839647	SNP434561	C	T	.	PASS	END=15839647;ChrB=ch09;StartB=27984413;EndB=27984413;Parent=INV614;VarType=ShV;DupType=.
ch09	15839691	SNP434562	A	G	.	PASS	END=15839691;ChrB=ch09;StartB=27984369;EndB=27984369;Parent=INV614;VarType=ShV;DupType=.
ch09	15839704	SNP434563	T	C	.	PASS	END=15839704;ChrB=ch09;StartB=27984356;EndB=27984356;Parent=INV614;VarType=ShV;DupType=.
ch09	15839768	SNP434564	A	C	.	PASS	END=15839768;ChrB=ch09;StartB=27984292;EndB=27984292;Parent=INV614;VarType=ShV;DupType=.
ch09	15839780	SNP434565	T	A	.	PASS	END=15839780;ChrB=ch09;StartB=27984280;EndB=27984280;Parent=INV614;VarType=ShV;DupType=.
ch09	15839785	SNP434566	G	A	.	PASS	END=15839785;ChrB=ch09;StartB=27984275;EndB=27984275;Parent=INV614;VarType=ShV;DupType=.
ch09	15839805	SNP434567	G	A	.	PASS	END=15839805;ChrB=ch09;StartB=27984255;EndB=27984255;Parent=INV614;VarType=ShV;DupType=.
ch09	15839811	SNP434568	G	A	.	PASS	END=15839811;ChrB=ch09;StartB=27984249;EndB=27984249;Parent=INV614;VarType=ShV;DupType=.
ch09	15839826	SNP434569	T	A	.	PASS	END=15839826;ChrB=ch09;StartB=27984234;EndB=27984234;Parent=INV614;VarType=ShV;DupType=.
ch09	15839840	SNP434570	T	C	.	PASS	END=15839840;ChrB=ch09;StartB=27984220;EndB=27984220;Parent=INV614;VarType=ShV;DupType=.
ch09	15839846	SNP434571	A	C	.	PASS	END=15839846;ChrB=ch09;StartB=27984214;EndB=27984214;Parent=INV614;VarType=ShV;DupType=.
ch09	15839881	SNP434572	T	G	.	PASS	END=15839881;ChrB=ch09;StartB=27984179;EndB=27984179;Parent=INV614;VarType=ShV;DupType=.
ch09	15839885	SNP434573	C	A	.	PASS	END=15839885;ChrB=ch09;StartB=27984175;EndB=27984175;Parent=INV614;VarType=ShV;DupType=.
ch09	15839907	SNP434574	A	T	.	PASS	END=15839907;ChrB=ch09;StartB=27984153;EndB=27984153;Parent=INV614;VarType=ShV;DupType=.
ch09	15839908	SNP434575	A	C	.	PASS	END=15839908;ChrB=ch09;StartB=27984152;EndB=27984152;Parent=INV614;VarType=ShV;DupType=.
ch09	15839911	SNP434576	C	T	.	PASS	END=15839911;ChrB=ch09;StartB=27984149;EndB=27984149;Parent=INV614;VarType=ShV;DupType=.
ch09	15839954	SNP434577	G	T	.	PASS	END=15839954;ChrB=ch09;StartB=27984106;EndB=27984106;Parent=INV614;VarType=ShV;DupType=.
ch09	15839990	SNP434578	A	T	.	PASS	END=15839990;ChrB=ch09;StartB=27984070;EndB=27984070;Parent=INV614;VarType=ShV;DupType=.
ch09	15839991	SNP434579	C	T	.	PASS	END=15839991;ChrB=ch09;StartB=27984069;EndB=27984069;Parent=INV614;VarType=ShV;DupType=.
ch09	15840005	SNP434580	G	T	.	PASS	END=15840005;ChrB=ch09;StartB=27984055;EndB=27984055;Parent=INV614;VarType=ShV;DupType=.
ch09	15840010	SNP434581	A	C	.	PASS	END=15840010;ChrB=ch09;StartB=27984050;EndB=27984050;Parent=INV614;VarType=ShV;DupType=.
ch09	15840052	SNP434582	G	T	.	PASS	END=15840052;ChrB=ch09;StartB=27984008;EndB=27984008;Parent=INV614;VarType=ShV;DupType=.
ch09	15840060	SNP434583	C	T	.	PASS	END=15840060;ChrB=ch09;StartB=27984000;EndB=27984000;Parent=INV614;VarType=ShV;DupType=.
ch09	15840073	SNP434584	C	T	.	PASS	END=15840073;ChrB=ch09;StartB=27983987;EndB=27983987;Parent=INV614;VarType=ShV;DupType=.
ch09	15840077	SNP434585	G	C	.	PASS	END=15840077;ChrB=ch09;StartB=27983983;EndB=27983983;Parent=INV614;VarType=ShV;DupType=.
ch09	15840110	SNP434586	C	T	.	PASS	END=15840110;ChrB=ch09;StartB=27983950;EndB=27983950;Parent=INV614;VarType=ShV;DupType=.
ch09	15840143	SNP434587	C	T	.	PASS	END=15840143;ChrB=ch09;StartB=27983917;EndB=27983917;Parent=INV614;VarType=ShV;DupType=.
ch09	15840190	SNP434588	C	T	.	PASS	END=15840190;ChrB=ch09;StartB=27983870;EndB=27983870;Parent=INV614;VarType=ShV;DupType=.
ch09	15840193	SNP434589	T	A	.	PASS	END=15840193;ChrB=ch09;StartB=27983867;EndB=27983867;Parent=INV614;VarType=ShV;DupType=.
ch09	15840194	SNP434590	A	T	.	PASS	END=15840194;ChrB=ch09;StartB=27983866;EndB=27983866;Parent=INV614;VarType=ShV;DupType=.
ch09	15840201	SNP434591	C	G	.	PASS	END=15840201;ChrB=ch09;StartB=27983859;EndB=27983859;Parent=INV614;VarType=ShV;DupType=.
ch09	15840210	SNP434592	A	T	.	PASS	END=15840210;ChrB=ch09;StartB=27983850;EndB=27983850;Parent=INV614;VarType=ShV;DupType=.
ch09	15840256	SNP434593	C	A	.	PASS	END=15840256;ChrB=ch09;StartB=27983804;EndB=27983804;Parent=INV614;VarType=ShV;DupType=.
ch09	15840292	SNP434594	G	T	.	PASS	END=15840292;ChrB=ch09;StartB=27983768;EndB=27983768;Parent=INV614;VarType=ShV;DupType=.
ch09	15840360	SNP434595	A	G	.	PASS	END=15840360;ChrB=ch09;StartB=27983700;EndB=27983700;Parent=INV614;VarType=ShV;DupType=.
ch09	15840361	SNP434596	A	C	.	PASS	END=15840361;ChrB=ch09;StartB=27983699;EndB=27983699;Parent=INV614;VarType=ShV;DupType=.
ch09	15840363	SNP434597	T	G	.	PASS	END=15840363;ChrB=ch09;StartB=27983697;EndB=27983697;Parent=INV614;VarType=ShV;DupType=.
ch09	15840378	SNP434598	G	T	.	PASS	END=15840378;ChrB=ch09;StartB=27983682;EndB=27983682;Parent=INV614;VarType=ShV;DupType=.
ch09	15840403	SNP434599	G	T	.	PASS	END=15840403;ChrB=ch09;StartB=27983657;EndB=27983657;Parent=INV614;VarType=ShV;DupType=.
ch09	15840420	SNP434600	T	C	.	PASS	END=15840420;ChrB=ch09;StartB=27983640;EndB=27983640;Parent=INV614;VarType=ShV;DupType=.
ch09	15840440	SNP434601	C	T	.	PASS	END=15840440;ChrB=ch09;StartB=27983620;EndB=27983620;Parent=INV614;VarType=ShV;DupType=.
ch09	15840472	SNP434602	C	T	.	PASS	END=15840472;ChrB=ch09;StartB=27983588;EndB=27983588;Parent=INV614;VarType=ShV;DupType=.
ch09	15840490	SNP434603	G	T	.	PASS	END=15840490;ChrB=ch09;StartB=27983570;EndB=27983570;Parent=INV614;VarType=ShV;DupType=.
ch09	15840541	SNP434604	T	C	.	PASS	END=15840541;ChrB=ch09;StartB=27983519;EndB=27983519;Parent=INV614;VarType=ShV;DupType=.
ch09	15840613	SNP434605	T	A	.	PASS	END=15840613;ChrB=ch09;StartB=27983447;EndB=27983447;Parent=INV614;VarType=ShV;DupType=.
ch09	15840665	SNP434606	C	G	.	PASS	END=15840665;ChrB=ch09;StartB=27983395;EndB=27983395;Parent=INV614;VarType=ShV;DupType=.
ch09	15840669	SNP434607	C	T	.	PASS	END=15840669;ChrB=ch09;StartB=27983391;EndB=27983391;Parent=INV614;VarType=ShV;DupType=.
ch09	15840673	SNP434608	C	T	.	PASS	END=15840673;ChrB=ch09;StartB=27983387;EndB=27983387;Parent=INV614;VarType=ShV;DupType=.
ch09	15840698	INS434609	A	AC	.	PASS	END=15840698;ChrB=ch09;StartB=27983362;EndB=27983361;Parent=INV614;VarType=ShV;DupType=.
ch09	15840721	SNP434610	T	G	.	PASS	END=15840721;ChrB=ch09;StartB=27983338;EndB=27983338;Parent=INV614;VarType=ShV;DupType=.
ch09	15840791	SNP434611	G	A	.	PASS	END=15840791;ChrB=ch09;StartB=27983268;EndB=27983268;Parent=INV614;VarType=ShV;DupType=.
ch09	15840866	SNP434612	C	T	.	PASS	END=15840866;ChrB=ch09;StartB=27983193;EndB=27983193;Parent=INV614;VarType=ShV;DupType=.
ch09	15840879	SNP434613	T	G	.	PASS	END=15840879;ChrB=ch09;StartB=27983180;EndB=27983180;Parent=INV614;VarType=ShV;DupType=.
ch09	15840899	SNP434614	A	T	.	PASS	END=15840899;ChrB=ch09;StartB=27983160;EndB=27983160;Parent=INV614;VarType=ShV;DupType=.
ch09	15840932	SNP434615	A	G	.	PASS	END=15840932;ChrB=ch09;StartB=27983127;EndB=27983127;Parent=INV614;VarType=ShV;DupType=.
ch09	15840954	SNP434616	C	A	.	PASS	END=15840954;ChrB=ch09;StartB=27983105;EndB=27983105;Parent=INV614;VarType=ShV;DupType=.
ch09	15840959	SNP434617	T	A	.	PASS	END=15840959;ChrB=ch09;StartB=27983100;EndB=27983100;Parent=INV614;VarType=ShV;DupType=.
ch09	15840969	SNP434618	T	A	.	PASS	END=15840969;ChrB=ch09;StartB=27983090;EndB=27983090;Parent=INV614;VarType=ShV;DupType=.
ch09	15840970	SNP434619	G	A	.	PASS	END=15840970;ChrB=ch09;StartB=27983089;EndB=27983089;Parent=INV614;VarType=ShV;DupType=.
ch09	15840975	INS434620	T	TA	.	PASS	END=15840975;ChrB=ch09;StartB=27983084;EndB=27983083;Parent=INV614;VarType=ShV;DupType=.
ch09	15840975	INS434621	T	TA	.	PASS	END=15840975;ChrB=ch09;StartB=27983083;EndB=27983082;Parent=INV614;VarType=ShV;DupType=.
ch09	15840976	SNP434622	T	A	.	PASS	END=15840976;ChrB=ch09;StartB=27983081;EndB=27983081;Parent=INV614;VarType=ShV;DupType=.
ch09	15841009	HDR1131	N	<HDR>	.	PASS	END=15841030;ChrB=ch09;StartB=27983048;EndB=27983027;Parent=INV614;VarType=ShV;DupType=.
ch09	15841031	INVAL2406	N	<INVAL>	.	PASS	END=15845925;ChrB=ch09;StartB=27983026;EndB=27978154;Parent=INV614;VarType=.;DupType=.
ch09	15841055	SNP434623	C	T	.	PASS	END=15841055;ChrB=ch09;StartB=27983002;EndB=27983002;Parent=INV614;VarType=ShV;DupType=.
ch09	15841056	SNP434624	T	C	.	PASS	END=15841056;ChrB=ch09;StartB=27983001;EndB=27983001;Parent=INV614;VarType=ShV;DupType=.
ch09	15841071	INS434625	A	AG	.	PASS	END=15841071;ChrB=ch09;StartB=27982986;EndB=27982985;Parent=INV614;VarType=ShV;DupType=.
ch09	15841076	SNP434626	G	A	.	PASS	END=15841076;ChrB=ch09;StartB=27982980;EndB=27982980;Parent=INV614;VarType=ShV;DupType=.
ch09	15841084	SNP434627	G	C	.	PASS	END=15841084;ChrB=ch09;StartB=27982972;EndB=27982972;Parent=INV614;VarType=ShV;DupType=.
ch09	15841088	SNP434628	C	G	.	PASS	END=15841088;ChrB=ch09;StartB=27982968;EndB=27982968;Parent=INV614;VarType=ShV;DupType=.
ch09	15841092	SNP434629	G	T	.	PASS	END=15841092;ChrB=ch09;StartB=27982964;EndB=27982964;Parent=INV614;VarType=ShV;DupType=.
ch09	15841099	SNP434630	T	A	.	PASS	END=15841099;ChrB=ch09;StartB=27982957;EndB=27982957;Parent=INV614;VarType=ShV;DupType=.
ch09	15841106	SNP434631	A	G	.	PASS	END=15841106;ChrB=ch09;StartB=27982950;EndB=27982950;Parent=INV614;VarType=ShV;DupType=.
ch09	15841127	SNP434632	A	G	.	PASS	END=15841127;ChrB=ch09;StartB=27982929;EndB=27982929;Parent=INV614;VarType=ShV;DupType=.
ch09	15841141	SNP434633	A	T	.	PASS	END=15841141;ChrB=ch09;StartB=27982915;EndB=27982915;Parent=INV614;VarType=ShV;DupType=.
ch09	15841158	SNP434634	T	C	.	PASS	END=15841158;ChrB=ch09;StartB=27982898;EndB=27982898;Parent=INV614;VarType=ShV;DupType=.
ch09	15841163	SNP434635	A	G	.	PASS	END=15841163;ChrB=ch09;StartB=27982893;EndB=27982893;Parent=INV614;VarType=ShV;DupType=.
ch09	15841175	SNP434636	T	C	.	PASS	END=15841175;ChrB=ch09;StartB=27982881;EndB=27982881;Parent=INV614;VarType=ShV;DupType=.
ch09	15841184	SNP434637	A	C	.	PASS	END=15841184;ChrB=ch09;StartB=27982872;EndB=27982872;Parent=INV614;VarType=ShV;DupType=.
ch09	15841204	SNP434638	C	A	.	PASS	END=15841204;ChrB=ch09;StartB=27982852;EndB=27982852;Parent=INV614;VarType=ShV;DupType=.
ch09	15841265	SNP434639	A	G	.	PASS	END=15841265;ChrB=ch09;StartB=27982791;EndB=27982791;Parent=INV614;VarType=ShV;DupType=.
ch09	15841341	SNP434640	T	A	.	PASS	END=15841341;ChrB=ch09;StartB=27982715;EndB=27982715;Parent=INV614;VarType=ShV;DupType=.
ch09	15841362	SNP434641	C	T	.	PASS	END=15841362;ChrB=ch09;StartB=27982694;EndB=27982694;Parent=INV614;VarType=ShV;DupType=.
ch09	15841363	SNP434642	A	T	.	PASS	END=15841363;ChrB=ch09;StartB=27982693;EndB=27982693;Parent=INV614;VarType=ShV;DupType=.
ch09	15841386	SNP434643	C	A	.	PASS	END=15841386;ChrB=ch09;StartB=27982670;EndB=27982670;Parent=INV614;VarType=ShV;DupType=.
ch09	15841390	SNP434644	T	G	.	PASS	END=15841390;ChrB=ch09;StartB=27982666;EndB=27982666;Parent=INV614;VarType=ShV;DupType=.
ch09	15841392	SNP434645	C	A	.	PASS	END=15841392;ChrB=ch09;StartB=27982664;EndB=27982664;Parent=INV614;VarType=ShV;DupType=.
ch09	15841465	SNP434646	T	G	.	PASS	END=15841465;ChrB=ch09;StartB=27982591;EndB=27982591;Parent=INV614;VarType=ShV;DupType=.
ch09	15841466	SNP434647	G	A	.	PASS	END=15841466;ChrB=ch09;StartB=27982590;EndB=27982590;Parent=INV614;VarType=ShV;DupType=.
ch09	15841473	SNP434648	A	C	.	PASS	END=15841473;ChrB=ch09;StartB=27982583;EndB=27982583;Parent=INV614;VarType=ShV;DupType=.
ch09	15841474	INS434649	A	AA	.	PASS	END=15841474;ChrB=ch09;StartB=27982582;EndB=27982581;Parent=INV614;VarType=ShV;DupType=.
ch09	15841474	INS434650	A	AA	.	PASS	END=15841474;ChrB=ch09;StartB=27982581;EndB=27982580;Parent=INV614;VarType=ShV;DupType=.
ch09	15841474	INS434651	A	AA	.	PASS	END=15841474;ChrB=ch09;StartB=27982580;EndB=27982579;Parent=INV614;VarType=ShV;DupType=.
ch09	15841474	INS434652	A	AC	.	PASS	END=15841474;ChrB=ch09;StartB=27982579;EndB=27982578;Parent=INV614;VarType=ShV;DupType=.
ch09	15841474	INS434653	A	AC	.	PASS	END=15841474;ChrB=ch09;StartB=27982578;EndB=27982577;Parent=INV614;VarType=ShV;DupType=.
ch09	15841481	SNP434654	A	G	.	PASS	END=15841481;ChrB=ch09;StartB=27982570;EndB=27982570;Parent=INV614;VarType=ShV;DupType=.
ch09	15841484	SNP434655	A	T	.	PASS	END=15841484;ChrB=ch09;StartB=27982567;EndB=27982567;Parent=INV614;VarType=ShV;DupType=.
ch09	15841501	SNP434656	C	T	.	PASS	END=15841501;ChrB=ch09;StartB=27982550;EndB=27982550;Parent=INV614;VarType=ShV;DupType=.
ch09	15841503	SNP434657	G	A	.	PASS	END=15841503;ChrB=ch09;StartB=27982548;EndB=27982548;Parent=INV614;VarType=ShV;DupType=.
ch09	15841585	SNP434658	C	G	.	PASS	END=15841585;ChrB=ch09;StartB=27982466;EndB=27982466;Parent=INV614;VarType=ShV;DupType=.
ch09	15841600	SNP434659	C	A	.	PASS	END=15841600;ChrB=ch09;StartB=27982451;EndB=27982451;Parent=INV614;VarType=ShV;DupType=.
ch09	15841611	SNP434660	A	T	.	PASS	END=15841611;ChrB=ch09;StartB=27982440;EndB=27982440;Parent=INV614;VarType=ShV;DupType=.
ch09	15841612	SNP434661	G	A	.	PASS	END=15841612;ChrB=ch09;StartB=27982439;EndB=27982439;Parent=INV614;VarType=ShV;DupType=.
ch09	15841627	SNP434662	G	A	.	PASS	END=15841627;ChrB=ch09;StartB=27982424;EndB=27982424;Parent=INV614;VarType=ShV;DupType=.
ch09	15841642	SNP434663	A	C	.	PASS	END=15841642;ChrB=ch09;StartB=27982409;EndB=27982409;Parent=INV614;VarType=ShV;DupType=.
ch09	15841666	SNP434664	T	G	.	PASS	END=15841666;ChrB=ch09;StartB=27982385;EndB=27982385;Parent=INV614;VarType=ShV;DupType=.
ch09	15841681	SNP434665	T	A	.	PASS	END=15841681;ChrB=ch09;StartB=27982370;EndB=27982370;Parent=INV614;VarType=ShV;DupType=.
ch09	15841691	SNP434666	A	G	.	PASS	END=15841691;ChrB=ch09;StartB=27982360;EndB=27982360;Parent=INV614;VarType=ShV;DupType=.
ch09	15841701	SNP434667	A	T	.	PASS	END=15841701;ChrB=ch09;StartB=27982350;EndB=27982350;Parent=INV614;VarType=ShV;DupType=.
ch09	15841713	SNP434668	C	T	.	PASS	END=15841713;ChrB=ch09;StartB=27982338;EndB=27982338;Parent=INV614;VarType=ShV;DupType=.
ch09	15841722	SNP434669	T	A	.	PASS	END=15841722;ChrB=ch09;StartB=27982329;EndB=27982329;Parent=INV614;VarType=ShV;DupType=.
ch09	15841738	SNP434670	C	T	.	PASS	END=15841738;ChrB=ch09;StartB=27982313;EndB=27982313;Parent=INV614;VarType=ShV;DupType=.
ch09	15841761	INS434671	T	TA	.	PASS	END=15841761;ChrB=ch09;StartB=27982290;EndB=27982289;Parent=INV614;VarType=ShV;DupType=.
ch09	15841772	SNP434672	C	G	.	PASS	END=15841772;ChrB=ch09;StartB=27982278;EndB=27982278;Parent=INV614;VarType=ShV;DupType=.
ch09	15841800	INS434673	C	CA	.	PASS	END=15841800;ChrB=ch09;StartB=27982250;EndB=27982249;Parent=INV614;VarType=ShV;DupType=.
ch09	15841812	SNP434674	G	C	.	PASS	END=15841812;ChrB=ch09;StartB=27982237;EndB=27982237;Parent=INV614;VarType=ShV;DupType=.
ch09	15841858	SNP434675	T	C	.	PASS	END=15841858;ChrB=ch09;StartB=27982191;EndB=27982191;Parent=INV614;VarType=ShV;DupType=.
ch09	15841889	SNP434676	A	G	.	PASS	END=15841889;ChrB=ch09;StartB=27982160;EndB=27982160;Parent=INV614;VarType=ShV;DupType=.
ch09	15841891	DEL434677	AT	A	.	PASS	END=15841892;ChrB=ch09;StartB=27982159;EndB=27982159;Parent=INV614;VarType=ShV;DupType=.
ch09	15841908	SNP434678	G	A	.	PASS	END=15841908;ChrB=ch09;StartB=27982142;EndB=27982142;Parent=INV614;VarType=ShV;DupType=.
ch09	15841915	SNP434679	G	C	.	PASS	END=15841915;ChrB=ch09;StartB=27982135;EndB=27982135;Parent=INV614;VarType=ShV;DupType=.
ch09	15841929	SNP434680	G	T	.	PASS	END=15841929;ChrB=ch09;StartB=27982121;EndB=27982121;Parent=INV614;VarType=ShV;DupType=.
ch09	15841935	SNP434681	A	G	.	PASS	END=15841935;ChrB=ch09;StartB=27982115;EndB=27982115;Parent=INV614;VarType=ShV;DupType=.
ch09	15841953	SNP434682	A	C	.	PASS	END=15841953;ChrB=ch09;StartB=27982097;EndB=27982097;Parent=INV614;VarType=ShV;DupType=.
ch09	15841971	SNP434683	A	G	.	PASS	END=15841971;ChrB=ch09;StartB=27982079;EndB=27982079;Parent=INV614;VarType=ShV;DupType=.
ch09	15841981	SNP434684	C	A	.	PASS	END=15841981;ChrB=ch09;StartB=27982069;EndB=27982069;Parent=INV614;VarType=ShV;DupType=.
ch09	15841997	SNP434685	T	G	.	PASS	END=15841997;ChrB=ch09;StartB=27982053;EndB=27982053;Parent=INV614;VarType=ShV;DupType=.
ch09	15842007	SNP434686	A	C	.	PASS	END=15842007;ChrB=ch09;StartB=27982043;EndB=27982043;Parent=INV614;VarType=ShV;DupType=.
ch09	15842024	SNP434687	G	T	.	PASS	END=15842024;ChrB=ch09;StartB=27982026;EndB=27982026;Parent=INV614;VarType=ShV;DupType=.
ch09	15842042	SNP434688	C	T	.	PASS	END=15842042;ChrB=ch09;StartB=27982008;EndB=27982008;Parent=INV614;VarType=ShV;DupType=.
ch09	15842096	SNP434689	G	T	.	PASS	END=15842096;ChrB=ch09;StartB=27981954;EndB=27981954;Parent=INV614;VarType=ShV;DupType=.
ch09	15842097	SNP434690	A	G	.	PASS	END=15842097;ChrB=ch09;StartB=27981953;EndB=27981953;Parent=INV614;VarType=ShV;DupType=.
ch09	15842118	SNP434691	A	G	.	PASS	END=15842118;ChrB=ch09;StartB=27981932;EndB=27981932;Parent=INV614;VarType=ShV;DupType=.
ch09	15842160	SNP434692	C	G	.	PASS	END=15842160;ChrB=ch09;StartB=27981890;EndB=27981890;Parent=INV614;VarType=ShV;DupType=.
ch09	15842201	SNP434693	T	A	.	PASS	END=15842201;ChrB=ch09;StartB=27981849;EndB=27981849;Parent=INV614;VarType=ShV;DupType=.
ch09	15842236	SNP434694	T	G	.	PASS	END=15842236;ChrB=ch09;StartB=27981814;EndB=27981814;Parent=INV614;VarType=ShV;DupType=.
ch09	15842240	SNP434695	A	G	.	PASS	END=15842240;ChrB=ch09;StartB=27981810;EndB=27981810;Parent=INV614;VarType=ShV;DupType=.
ch09	15842245	SNP434696	A	T	.	PASS	END=15842245;ChrB=ch09;StartB=27981805;EndB=27981805;Parent=INV614;VarType=ShV;DupType=.
ch09	15842262	SNP434697	A	T	.	PASS	END=15842262;ChrB=ch09;StartB=27981788;EndB=27981788;Parent=INV614;VarType=ShV;DupType=.
ch09	15842263	SNP434698	T	G	.	PASS	END=15842263;ChrB=ch09;StartB=27981787;EndB=27981787;Parent=INV614;VarType=ShV;DupType=.
ch09	15842266	SNP434699	A	T	.	PASS	END=15842266;ChrB=ch09;StartB=27981784;EndB=27981784;Parent=INV614;VarType=ShV;DupType=.
ch09	15842277	SNP434700	T	C	.	PASS	END=15842277;ChrB=ch09;StartB=27981773;EndB=27981773;Parent=INV614;VarType=ShV;DupType=.
ch09	15842311	SNP434701	T	C	.	PASS	END=15842311;ChrB=ch09;StartB=27981739;EndB=27981739;Parent=INV614;VarType=ShV;DupType=.
ch09	15842321	SNP434702	T	C	.	PASS	END=15842321;ChrB=ch09;StartB=27981729;EndB=27981729;Parent=INV614;VarType=ShV;DupType=.
ch09	15842326	SNP434703	T	C	.	PASS	END=15842326;ChrB=ch09;StartB=27981724;EndB=27981724;Parent=INV614;VarType=ShV;DupType=.
ch09	15842387	SNP434704	T	C	.	PASS	END=15842387;ChrB=ch09;StartB=27981663;EndB=27981663;Parent=INV614;VarType=ShV;DupType=.
ch09	15842394	SNP434705	T	A	.	PASS	END=15842394;ChrB=ch09;StartB=27981656;EndB=27981656;Parent=INV614;VarType=ShV;DupType=.
ch09	15842405	SNP434706	A	G	.	PASS	END=15842405;ChrB=ch09;StartB=27981645;EndB=27981645;Parent=INV614;VarType=ShV;DupType=.
ch09	15842437	SNP434707	C	A	.	PASS	END=15842437;ChrB=ch09;StartB=27981613;EndB=27981613;Parent=INV614;VarType=ShV;DupType=.
ch09	15842440	SNP434708	T	G	.	PASS	END=15842440;ChrB=ch09;StartB=27981610;EndB=27981610;Parent=INV614;VarType=ShV;DupType=.
ch09	15842447	DEL434709	TATACATTTCCTACACATCATAATAAGTATA	T	.	PASS	END=15842477;ChrB=ch09;StartB=27981604;EndB=27981604;Parent=INV614;VarType=ShV;DupType=.
ch09	15842489	SNP434710	T	A	.	PASS	END=15842489;ChrB=ch09;StartB=27981591;EndB=27981591;Parent=INV614;VarType=ShV;DupType=.
ch09	15842490	SNP434711	T	A	.	PASS	END=15842490;ChrB=ch09;StartB=27981590;EndB=27981590;Parent=INV614;VarType=ShV;DupType=.
ch09	15842508	SNP434712	A	T	.	PASS	END=15842508;ChrB=ch09;StartB=27981572;EndB=27981572;Parent=INV614;VarType=ShV;DupType=.
ch09	15842533	SNP434713	G	T	.	PASS	END=15842533;ChrB=ch09;StartB=27981547;EndB=27981547;Parent=INV614;VarType=ShV;DupType=.
ch09	15842547	SNP434714	A	C	.	PASS	END=15842547;ChrB=ch09;StartB=27981533;EndB=27981533;Parent=INV614;VarType=ShV;DupType=.
ch09	15842549	SNP434715	A	G	.	PASS	END=15842549;ChrB=ch09;StartB=27981531;EndB=27981531;Parent=INV614;VarType=ShV;DupType=.
ch09	15842550	SNP434716	C	A	.	PASS	END=15842550;ChrB=ch09;StartB=27981530;EndB=27981530;Parent=INV614;VarType=ShV;DupType=.
ch09	15842606	SNP434717	T	C	.	PASS	END=15842606;ChrB=ch09;StartB=27981474;EndB=27981474;Parent=INV614;VarType=ShV;DupType=.
ch09	15842655	SNP434718	A	C	.	PASS	END=15842655;ChrB=ch09;StartB=27981425;EndB=27981425;Parent=INV614;VarType=ShV;DupType=.
ch09	15842657	SNP434719	T	A	.	PASS	END=15842657;ChrB=ch09;StartB=27981423;EndB=27981423;Parent=INV614;VarType=ShV;DupType=.
ch09	15842682	SNP434720	A	T	.	PASS	END=15842682;ChrB=ch09;StartB=27981398;EndB=27981398;Parent=INV614;VarType=ShV;DupType=.
ch09	15842731	SNP434721	T	A	.	PASS	END=15842731;ChrB=ch09;StartB=27981349;EndB=27981349;Parent=INV614;VarType=ShV;DupType=.
ch09	15842750	SNP434722	G	A	.	PASS	END=15842750;ChrB=ch09;StartB=27981330;EndB=27981330;Parent=INV614;VarType=ShV;DupType=.
ch09	15842755	SNP434723	G	A	.	PASS	END=15842755;ChrB=ch09;StartB=27981325;EndB=27981325;Parent=INV614;VarType=ShV;DupType=.
ch09	15842757	SNP434724	A	G	.	PASS	END=15842757;ChrB=ch09;StartB=27981323;EndB=27981323;Parent=INV614;VarType=ShV;DupType=.
ch09	15842759	SNP434725	T	G	.	PASS	END=15842759;ChrB=ch09;StartB=27981321;EndB=27981321;Parent=INV614;VarType=ShV;DupType=.
ch09	15842783	SNP434726	G	A	.	PASS	END=15842783;ChrB=ch09;StartB=27981297;EndB=27981297;Parent=INV614;VarType=ShV;DupType=.
ch09	15842788	SNP434727	A	G	.	PASS	END=15842788;ChrB=ch09;StartB=27981292;EndB=27981292;Parent=INV614;VarType=ShV;DupType=.
ch09	15842824	SNP434728	A	T	.	PASS	END=15842824;ChrB=ch09;StartB=27981256;EndB=27981256;Parent=INV614;VarType=ShV;DupType=.
ch09	15842849	SNP434729	G	A	.	PASS	END=15842849;ChrB=ch09;StartB=27981231;EndB=27981231;Parent=INV614;VarType=ShV;DupType=.
ch09	15842855	DEL434730	TAA	T	.	PASS	END=15842857;ChrB=ch09;StartB=27981226;EndB=27981226;Parent=INV614;VarType=ShV;DupType=.
ch09	15842871	SNP434731	A	G	.	PASS	END=15842871;ChrB=ch09;StartB=27981211;EndB=27981211;Parent=INV614;VarType=ShV;DupType=.
ch09	15842894	SNP434732	T	G	.	PASS	END=15842894;ChrB=ch09;StartB=27981188;EndB=27981188;Parent=INV614;VarType=ShV;DupType=.
ch09	15842913	SNP434733	C	A	.	PASS	END=15842913;ChrB=ch09;StartB=27981169;EndB=27981169;Parent=INV614;VarType=ShV;DupType=.
ch09	15842921	SNP434734	T	A	.	PASS	END=15842921;ChrB=ch09;StartB=27981161;EndB=27981161;Parent=INV614;VarType=ShV;DupType=.
ch09	15842922	SNP434735	A	T	.	PASS	END=15842922;ChrB=ch09;StartB=27981160;EndB=27981160;Parent=INV614;VarType=ShV;DupType=.
ch09	15842935	SNP434736	C	A	.	PASS	END=15842935;ChrB=ch09;StartB=27981147;EndB=27981147;Parent=INV614;VarType=ShV;DupType=.
ch09	15842948	SNP434737	T	A	.	PASS	END=15842948;ChrB=ch09;StartB=27981134;EndB=27981134;Parent=INV614;VarType=ShV;DupType=.
ch09	15842957	SNP434738	A	G	.	PASS	END=15842957;ChrB=ch09;StartB=27981125;EndB=27981125;Parent=INV614;VarType=ShV;DupType=.
ch09	15842969	SNP434739	A	C	.	PASS	END=15842969;ChrB=ch09;StartB=27981113;EndB=27981113;Parent=INV614;VarType=ShV;DupType=.
ch09	15842976	SNP434740	A	T	.	PASS	END=15842976;ChrB=ch09;StartB=27981106;EndB=27981106;Parent=INV614;VarType=ShV;DupType=.
ch09	15842990	SNP434741	A	T	.	PASS	END=15842990;ChrB=ch09;StartB=27981092;EndB=27981092;Parent=INV614;VarType=ShV;DupType=.
ch09	15843035	SNP434742	A	T	.	PASS	END=15843035;ChrB=ch09;StartB=27981047;EndB=27981047;Parent=INV614;VarType=ShV;DupType=.
ch09	15843047	SNP434743	C	A	.	PASS	END=15843047;ChrB=ch09;StartB=27981035;EndB=27981035;Parent=INV614;VarType=ShV;DupType=.
ch09	15843156	SNP434744	C	A	.	PASS	END=15843156;ChrB=ch09;StartB=27980926;EndB=27980926;Parent=INV614;VarType=ShV;DupType=.
ch09	15843161	SNP434745	G	T	.	PASS	END=15843161;ChrB=ch09;StartB=27980921;EndB=27980921;Parent=INV614;VarType=ShV;DupType=.
ch09	15843184	SNP434746	A	T	.	PASS	END=15843184;ChrB=ch09;StartB=27980898;EndB=27980898;Parent=INV614;VarType=ShV;DupType=.
ch09	15843188	SNP434747	T	G	.	PASS	END=15843188;ChrB=ch09;StartB=27980894;EndB=27980894;Parent=INV614;VarType=ShV;DupType=.
ch09	15843203	SNP434748	G	A	.	PASS	END=15843203;ChrB=ch09;StartB=27980879;EndB=27980879;Parent=INV614;VarType=ShV;DupType=.
ch09	15843218	SNP434749	C	G	.	PASS	END=15843218;ChrB=ch09;StartB=27980864;EndB=27980864;Parent=INV614;VarType=ShV;DupType=.
ch09	15843233	SNP434750	C	G	.	PASS	END=15843233;ChrB=ch09;StartB=27980849;EndB=27980849;Parent=INV614;VarType=ShV;DupType=.
ch09	15843275	SNP434751	T	C	.	PASS	END=15843275;ChrB=ch09;StartB=27980807;EndB=27980807;Parent=INV614;VarType=ShV;DupType=.
ch09	15843300	SNP434752	T	A	.	PASS	END=15843300;ChrB=ch09;StartB=27980782;EndB=27980782;Parent=INV614;VarType=ShV;DupType=.
ch09	15843314	SNP434753	T	C	.	PASS	END=15843314;ChrB=ch09;StartB=27980768;EndB=27980768;Parent=INV614;VarType=ShV;DupType=.
ch09	15843318	SNP434754	C	T	.	PASS	END=15843318;ChrB=ch09;StartB=27980764;EndB=27980764;Parent=INV614;VarType=ShV;DupType=.
ch09	15843319	SNP434755	A	G	.	PASS	END=15843319;ChrB=ch09;StartB=27980763;EndB=27980763;Parent=INV614;VarType=ShV;DupType=.
ch09	15843320	SNP434756	C	G	.	PASS	END=15843320;ChrB=ch09;StartB=27980762;EndB=27980762;Parent=INV614;VarType=ShV;DupType=.
ch09	15843344	SNP434757	A	T	.	PASS	END=15843344;ChrB=ch09;StartB=27980738;EndB=27980738;Parent=INV614;VarType=ShV;DupType=.
ch09	15843365	DEL434758	AGC	A	.	PASS	END=15843367;ChrB=ch09;StartB=27980718;EndB=27980718;Parent=INV614;VarType=ShV;DupType=.
ch09	15843398	SNP434759	G	A	.	PASS	END=15843398;ChrB=ch09;StartB=27980686;EndB=27980686;Parent=INV614;VarType=ShV;DupType=.
ch09	15843402	SNP434760	T	G	.	PASS	END=15843402;ChrB=ch09;StartB=27980682;EndB=27980682;Parent=INV614;VarType=ShV;DupType=.
ch09	15843404	SNP434761	A	G	.	PASS	END=15843404;ChrB=ch09;StartB=27980680;EndB=27980680;Parent=INV614;VarType=ShV;DupType=.
ch09	15843417	SNP434762	A	G	.	PASS	END=15843417;ChrB=ch09;StartB=27980667;EndB=27980667;Parent=INV614;VarType=ShV;DupType=.
ch09	15843419	SNP434763	A	G	.	PASS	END=15843419;ChrB=ch09;StartB=27980665;EndB=27980665;Parent=INV614;VarType=ShV;DupType=.
ch09	15843420	SNP434764	A	G	.	PASS	END=15843420;ChrB=ch09;StartB=27980664;EndB=27980664;Parent=INV614;VarType=ShV;DupType=.
ch09	15843427	SNP434765	A	G	.	PASS	END=15843427;ChrB=ch09;StartB=27980657;EndB=27980657;Parent=INV614;VarType=ShV;DupType=.
ch09	15843480	SNP434766	G	A	.	PASS	END=15843480;ChrB=ch09;StartB=27980604;EndB=27980604;Parent=INV614;VarType=ShV;DupType=.
ch09	15843491	SNP434767	T	A	.	PASS	END=15843491;ChrB=ch09;StartB=27980593;EndB=27980593;Parent=INV614;VarType=ShV;DupType=.
ch09	15843496	SNP434768	A	T	.	PASS	END=15843496;ChrB=ch09;StartB=27980588;EndB=27980588;Parent=INV614;VarType=ShV;DupType=.
ch09	15843501	SNP434769	T	C	.	PASS	END=15843501;ChrB=ch09;StartB=27980583;EndB=27980583;Parent=INV614;VarType=ShV;DupType=.
ch09	15843518	SNP434770	G	C	.	PASS	END=15843518;ChrB=ch09;StartB=27980566;EndB=27980566;Parent=INV614;VarType=ShV;DupType=.
ch09	15843527	INS434771	A	AT	.	PASS	END=15843527;ChrB=ch09;StartB=27980557;EndB=27980556;Parent=INV614;VarType=ShV;DupType=.
ch09	15843528	SNP434772	G	T	.	PASS	END=15843528;ChrB=ch09;StartB=27980555;EndB=27980555;Parent=INV614;VarType=ShV;DupType=.
ch09	15843529	SNP434773	A	T	.	PASS	END=15843529;ChrB=ch09;StartB=27980554;EndB=27980554;Parent=INV614;VarType=ShV;DupType=.
ch09	15843580	SNP434774	T	G	.	PASS	END=15843580;ChrB=ch09;StartB=27980503;EndB=27980503;Parent=INV614;VarType=ShV;DupType=.
ch09	15843607	SNP434775	C	G	.	PASS	END=15843607;ChrB=ch09;StartB=27980476;EndB=27980476;Parent=INV614;VarType=ShV;DupType=.
ch09	15843625	SNP434776	A	T	.	PASS	END=15843625;ChrB=ch09;StartB=27980458;EndB=27980458;Parent=INV614;VarType=ShV;DupType=.
ch09	15843661	SNP434777	T	G	.	PASS	END=15843661;ChrB=ch09;StartB=27980422;EndB=27980422;Parent=INV614;VarType=ShV;DupType=.
ch09	15843663	SNP434778	A	C	.	PASS	END=15843663;ChrB=ch09;StartB=27980420;EndB=27980420;Parent=INV614;VarType=ShV;DupType=.
ch09	15843747	SNP434779	C	G	.	PASS	END=15843747;ChrB=ch09;StartB=27980336;EndB=27980336;Parent=INV614;VarType=ShV;DupType=.
ch09	15843753	SNP434780	A	G	.	PASS	END=15843753;ChrB=ch09;StartB=27980330;EndB=27980330;Parent=INV614;VarType=ShV;DupType=.
ch09	15843796	SNP434781	A	G	.	PASS	END=15843796;ChrB=ch09;StartB=27980287;EndB=27980287;Parent=INV614;VarType=ShV;DupType=.
ch09	15843806	SNP434782	T	G	.	PASS	END=15843806;ChrB=ch09;StartB=27980277;EndB=27980277;Parent=INV614;VarType=ShV;DupType=.
ch09	15843865	SNP434783	T	A	.	PASS	END=15843865;ChrB=ch09;StartB=27980218;EndB=27980218;Parent=INV614;VarType=ShV;DupType=.
ch09	15843888	SNP434784	G	C	.	PASS	END=15843888;ChrB=ch09;StartB=27980195;EndB=27980195;Parent=INV614;VarType=ShV;DupType=.
ch09	15843934	SNP434785	T	C	.	PASS	END=15843934;ChrB=ch09;StartB=27980149;EndB=27980149;Parent=INV614;VarType=ShV;DupType=.
ch09	15843936	DEL434786	GC	G	.	PASS	END=15843937;ChrB=ch09;StartB=27980148;EndB=27980148;Parent=INV614;VarType=ShV;DupType=.
ch09	15843938	SNP434787	A	T	.	PASS	END=15843938;ChrB=ch09;StartB=27980146;EndB=27980146;Parent=INV614;VarType=ShV;DupType=.
ch09	15843945	SNP434788	A	C	.	PASS	END=15843945;ChrB=ch09;StartB=27980139;EndB=27980139;Parent=INV614;VarType=ShV;DupType=.
ch09	15843972	SNP434789	G	T	.	PASS	END=15843972;ChrB=ch09;StartB=27980112;EndB=27980112;Parent=INV614;VarType=ShV;DupType=.
ch09	15844007	SNP434790	C	T	.	PASS	END=15844007;ChrB=ch09;StartB=27980077;EndB=27980077;Parent=INV614;VarType=ShV;DupType=.
ch09	15844010	SNP434791	A	T	.	PASS	END=15844010;ChrB=ch09;StartB=27980074;EndB=27980074;Parent=INV614;VarType=ShV;DupType=.
ch09	15844025	SNP434792	A	T	.	PASS	END=15844025;ChrB=ch09;StartB=27980059;EndB=27980059;Parent=INV614;VarType=ShV;DupType=.
ch09	15844029	SNP434793	T	A	.	PASS	END=15844029;ChrB=ch09;StartB=27980055;EndB=27980055;Parent=INV614;VarType=ShV;DupType=.
ch09	15844039	SNP434794	C	T	.	PASS	END=15844039;ChrB=ch09;StartB=27980045;EndB=27980045;Parent=INV614;VarType=ShV;DupType=.
ch09	15844071	SNP434795	A	T	.	PASS	END=15844071;ChrB=ch09;StartB=27980013;EndB=27980013;Parent=INV614;VarType=ShV;DupType=.
ch09	15844074	SNP434796	G	A	.	PASS	END=15844074;ChrB=ch09;StartB=27980010;EndB=27980010;Parent=INV614;VarType=ShV;DupType=.
ch09	15844085	SNP434797	T	A	.	PASS	END=15844085;ChrB=ch09;StartB=27979999;EndB=27979999;Parent=INV614;VarType=ShV;DupType=.
ch09	15844112	SNP434798	G	T	.	PASS	END=15844112;ChrB=ch09;StartB=27979972;EndB=27979972;Parent=INV614;VarType=ShV;DupType=.
ch09	15844125	SNP434799	C	G	.	PASS	END=15844125;ChrB=ch09;StartB=27979959;EndB=27979959;Parent=INV614;VarType=ShV;DupType=.
ch09	15844128	DEL434800	GT	G	.	PASS	END=15844129;ChrB=ch09;StartB=27979957;EndB=27979957;Parent=INV614;VarType=ShV;DupType=.
ch09	15844160	SNP434801	T	C	.	PASS	END=15844160;ChrB=ch09;StartB=27979925;EndB=27979925;Parent=INV614;VarType=ShV;DupType=.
ch09	15844224	SNP434802	T	A	.	PASS	END=15844224;ChrB=ch09;StartB=27979861;EndB=27979861;Parent=INV614;VarType=ShV;DupType=.
ch09	15844228	SNP434803	G	C	.	PASS	END=15844228;ChrB=ch09;StartB=27979857;EndB=27979857;Parent=INV614;VarType=ShV;DupType=.
ch09	15844232	SNP434804	A	C	.	PASS	END=15844232;ChrB=ch09;StartB=27979853;EndB=27979853;Parent=INV614;VarType=ShV;DupType=.
ch09	15844241	SNP434805	G	T	.	PASS	END=15844241;ChrB=ch09;StartB=27979844;EndB=27979844;Parent=INV614;VarType=ShV;DupType=.
ch09	15844260	SNP434806	C	A	.	PASS	END=15844260;ChrB=ch09;StartB=27979825;EndB=27979825;Parent=INV614;VarType=ShV;DupType=.
ch09	15844279	SNP434807	T	G	.	PASS	END=15844279;ChrB=ch09;StartB=27979806;EndB=27979806;Parent=INV614;VarType=ShV;DupType=.
ch09	15844282	SNP434808	T	C	.	PASS	END=15844282;ChrB=ch09;StartB=27979803;EndB=27979803;Parent=INV614;VarType=ShV;DupType=.
ch09	15844310	SNP434809	A	C	.	PASS	END=15844310;ChrB=ch09;StartB=27979775;EndB=27979775;Parent=INV614;VarType=ShV;DupType=.
ch09	15844344	SNP434810	T	C	.	PASS	END=15844344;ChrB=ch09;StartB=27979741;EndB=27979741;Parent=INV614;VarType=ShV;DupType=.
ch09	15844387	SNP434811	G	A	.	PASS	END=15844387;ChrB=ch09;StartB=27979698;EndB=27979698;Parent=INV614;VarType=ShV;DupType=.
ch09	15844393	SNP434812	A	T	.	PASS	END=15844393;ChrB=ch09;StartB=27979692;EndB=27979692;Parent=INV614;VarType=ShV;DupType=.
ch09	15844447	SNP434813	A	T	.	PASS	END=15844447;ChrB=ch09;StartB=27979638;EndB=27979638;Parent=INV614;VarType=ShV;DupType=.
ch09	15844448	SNP434814	A	T	.	PASS	END=15844448;ChrB=ch09;StartB=27979637;EndB=27979637;Parent=INV614;VarType=ShV;DupType=.
ch09	15844467	SNP434815	A	T	.	PASS	END=15844467;ChrB=ch09;StartB=27979618;EndB=27979618;Parent=INV614;VarType=ShV;DupType=.
ch09	15844481	SNP434816	A	C	.	PASS	END=15844481;ChrB=ch09;StartB=27979604;EndB=27979604;Parent=INV614;VarType=ShV;DupType=.
ch09	15844495	SNP434817	T	G	.	PASS	END=15844495;ChrB=ch09;StartB=27979590;EndB=27979590;Parent=INV614;VarType=ShV;DupType=.
ch09	15844513	SNP434818	T	G	.	PASS	END=15844513;ChrB=ch09;StartB=27979572;EndB=27979572;Parent=INV614;VarType=ShV;DupType=.
ch09	15844543	SNP434819	T	A	.	PASS	END=15844543;ChrB=ch09;StartB=27979542;EndB=27979542;Parent=INV614;VarType=ShV;DupType=.
ch09	15844549	SNP434820	C	T	.	PASS	END=15844549;ChrB=ch09;StartB=27979536;EndB=27979536;Parent=INV614;VarType=ShV;DupType=.
ch09	15844594	SNP434821	A	G	.	PASS	END=15844594;ChrB=ch09;StartB=27979491;EndB=27979491;Parent=INV614;VarType=ShV;DupType=.
ch09	15844598	SNP434822	A	G	.	PASS	END=15844598;ChrB=ch09;StartB=27979487;EndB=27979487;Parent=INV614;VarType=ShV;DupType=.
ch09	15844619	SNP434823	G	A	.	PASS	END=15844619;ChrB=ch09;StartB=27979466;EndB=27979466;Parent=INV614;VarType=ShV;DupType=.
ch09	15844626	SNP434824	C	A	.	PASS	END=15844626;ChrB=ch09;StartB=27979459;EndB=27979459;Parent=INV614;VarType=ShV;DupType=.
ch09	15844631	SNP434825	G	T	.	PASS	END=15844631;ChrB=ch09;StartB=27979454;EndB=27979454;Parent=INV614;VarType=ShV;DupType=.
ch09	15844685	SNP434826	C	T	.	PASS	END=15844685;ChrB=ch09;StartB=27979400;EndB=27979400;Parent=INV614;VarType=ShV;DupType=.
ch09	15844706	SNP434827	C	T	.	PASS	END=15844706;ChrB=ch09;StartB=27979379;EndB=27979379;Parent=INV614;VarType=ShV;DupType=.
ch09	15844744	SNP434828	C	A	.	PASS	END=15844744;ChrB=ch09;StartB=27979341;EndB=27979341;Parent=INV614;VarType=ShV;DupType=.
ch09	15844761	SNP434829	T	A	.	PASS	END=15844761;ChrB=ch09;StartB=27979324;EndB=27979324;Parent=INV614;VarType=ShV;DupType=.
ch09	15844768	SNP434830	C	T	.	PASS	END=15844768;ChrB=ch09;StartB=27979317;EndB=27979317;Parent=INV614;VarType=ShV;DupType=.
ch09	15844770	SNP434831	A	C	.	PASS	END=15844770;ChrB=ch09;StartB=27979315;EndB=27979315;Parent=INV614;VarType=ShV;DupType=.
ch09	15844774	SNP434832	C	T	.	PASS	END=15844774;ChrB=ch09;StartB=27979311;EndB=27979311;Parent=INV614;VarType=ShV;DupType=.
ch09	15844776	SNP434833	A	G	.	PASS	END=15844776;ChrB=ch09;StartB=27979309;EndB=27979309;Parent=INV614;VarType=ShV;DupType=.
ch09	15844815	SNP434834	G	A	.	PASS	END=15844815;ChrB=ch09;StartB=27979270;EndB=27979270;Parent=INV614;VarType=ShV;DupType=.
ch09	15844818	SNP434835	A	T	.	PASS	END=15844818;ChrB=ch09;StartB=27979267;EndB=27979267;Parent=INV614;VarType=ShV;DupType=.
ch09	15844841	SNP434836	A	G	.	PASS	END=15844841;ChrB=ch09;StartB=27979244;EndB=27979244;Parent=INV614;VarType=ShV;DupType=.
ch09	15844876	SNP434837	T	C	.	PASS	END=15844876;ChrB=ch09;StartB=27979209;EndB=27979209;Parent=INV614;VarType=ShV;DupType=.
ch09	15844888	SNP434838	T	G	.	PASS	END=15844888;ChrB=ch09;StartB=27979197;EndB=27979197;Parent=INV614;VarType=ShV;DupType=.
ch09	15844899	SNP434839	A	G	.	PASS	END=15844899;ChrB=ch09;StartB=27979186;EndB=27979186;Parent=INV614;VarType=ShV;DupType=.
ch09	15844916	SNP434840	C	T	.	PASS	END=15844916;ChrB=ch09;StartB=27979169;EndB=27979169;Parent=INV614;VarType=ShV;DupType=.
ch09	15844948	SNP434841	T	A	.	PASS	END=15844948;ChrB=ch09;StartB=27979137;EndB=27979137;Parent=INV614;VarType=ShV;DupType=.
ch09	15844956	INS434842	A	AT	.	PASS	END=15844956;ChrB=ch09;StartB=27979129;EndB=27979128;Parent=INV614;VarType=ShV;DupType=.
ch09	15844957	SNP434843	C	A	.	PASS	END=15844957;ChrB=ch09;StartB=27979127;EndB=27979127;Parent=INV614;VarType=ShV;DupType=.
ch09	15844964	SNP434844	T	G	.	PASS	END=15844964;ChrB=ch09;StartB=27979120;EndB=27979120;Parent=INV614;VarType=ShV;DupType=.
ch09	15845009	SNP434845	C	T	.	PASS	END=15845009;ChrB=ch09;StartB=27979075;EndB=27979075;Parent=INV614;VarType=ShV;DupType=.
ch09	15845057	SNP434846	C	A	.	PASS	END=15845057;ChrB=ch09;StartB=27979027;EndB=27979027;Parent=INV614;VarType=ShV;DupType=.
ch09	15845068	SNP434847	T	A	.	PASS	END=15845068;ChrB=ch09;StartB=27979016;EndB=27979016;Parent=INV614;VarType=ShV;DupType=.
ch09	15845136	SNP434848	G	A	.	PASS	END=15845136;ChrB=ch09;StartB=27978948;EndB=27978948;Parent=INV614;VarType=ShV;DupType=.
ch09	15845158	INS434849	A	AT	.	PASS	END=15845158;ChrB=ch09;StartB=27978926;EndB=27978925;Parent=INV614;VarType=ShV;DupType=.
ch09	15845158	INS434850	A	AA	.	PASS	END=15845158;ChrB=ch09;StartB=27978925;EndB=27978924;Parent=INV614;VarType=ShV;DupType=.
ch09	15845158	INS434851	A	AT	.	PASS	END=15845158;ChrB=ch09;StartB=27978924;EndB=27978923;Parent=INV614;VarType=ShV;DupType=.
ch09	15845158	INS434852	A	AT	.	PASS	END=15845158;ChrB=ch09;StartB=27978923;EndB=27978922;Parent=INV614;VarType=ShV;DupType=.
ch09	15845158	INS434853	A	AT	.	PASS	END=15845158;ChrB=ch09;StartB=27978922;EndB=27978921;Parent=INV614;VarType=ShV;DupType=.
ch09	15845205	SNP434854	T	C	.	PASS	END=15845205;ChrB=ch09;StartB=27978874;EndB=27978874;Parent=INV614;VarType=ShV;DupType=.
ch09	15845276	SNP434855	C	T	.	PASS	END=15845276;ChrB=ch09;StartB=27978803;EndB=27978803;Parent=INV614;VarType=ShV;DupType=.
ch09	15845282	SNP434856	G	C	.	PASS	END=15845282;ChrB=ch09;StartB=27978797;EndB=27978797;Parent=INV614;VarType=ShV;DupType=.
ch09	15845288	SNP434857	C	A	.	PASS	END=15845288;ChrB=ch09;StartB=27978791;EndB=27978791;Parent=INV614;VarType=ShV;DupType=.
ch09	15845350	SNP434858	A	G	.	PASS	END=15845350;ChrB=ch09;StartB=27978729;EndB=27978729;Parent=INV614;VarType=ShV;DupType=.
ch09	15845374	SNP434859	C	A	.	PASS	END=15845374;ChrB=ch09;StartB=27978705;EndB=27978705;Parent=INV614;VarType=ShV;DupType=.
ch09	15845382	SNP434860	C	T	.	PASS	END=15845382;ChrB=ch09;StartB=27978697;EndB=27978697;Parent=INV614;VarType=ShV;DupType=.
ch09	15845400	SNP434861	A	G	.	PASS	END=15845400;ChrB=ch09;StartB=27978679;EndB=27978679;Parent=INV614;VarType=ShV;DupType=.
ch09	15845401	SNP434862	T	A	.	PASS	END=15845401;ChrB=ch09;StartB=27978678;EndB=27978678;Parent=INV614;VarType=ShV;DupType=.
ch09	15845424	SNP434863	T	C	.	PASS	END=15845424;ChrB=ch09;StartB=27978655;EndB=27978655;Parent=INV614;VarType=ShV;DupType=.
ch09	15845425	SNP434864	C	A	.	PASS	END=15845425;ChrB=ch09;StartB=27978654;EndB=27978654;Parent=INV614;VarType=ShV;DupType=.
ch09	15845456	SNP434865	T	C	.	PASS	END=15845456;ChrB=ch09;StartB=27978623;EndB=27978623;Parent=INV614;VarType=ShV;DupType=.
ch09	15845457	SNP434866	T	A	.	PASS	END=15845457;ChrB=ch09;StartB=27978622;EndB=27978622;Parent=INV614;VarType=ShV;DupType=.
ch09	15845502	SNP434867	A	G	.	PASS	END=15845502;ChrB=ch09;StartB=27978577;EndB=27978577;Parent=INV614;VarType=ShV;DupType=.
ch09	15845534	SNP434868	T	C	.	PASS	END=15845534;ChrB=ch09;StartB=27978545;EndB=27978545;Parent=INV614;VarType=ShV;DupType=.
ch09	15845560	SNP434869	T	C	.	PASS	END=15845560;ChrB=ch09;StartB=27978519;EndB=27978519;Parent=INV614;VarType=ShV;DupType=.
ch09	15845580	SNP434870	A	C	.	PASS	END=15845580;ChrB=ch09;StartB=27978499;EndB=27978499;Parent=INV614;VarType=ShV;DupType=.
ch09	15845591	SNP434871	T	G	.	PASS	END=15845591;ChrB=ch09;StartB=27978488;EndB=27978488;Parent=INV614;VarType=ShV;DupType=.
ch09	15845720	SNP434872	T	C	.	PASS	END=15845720;ChrB=ch09;StartB=27978359;EndB=27978359;Parent=INV614;VarType=ShV;DupType=.
ch09	15845752	SNP434873	C	A	.	PASS	END=15845752;ChrB=ch09;StartB=27978327;EndB=27978327;Parent=INV614;VarType=ShV;DupType=.
ch09	15845756	SNP434874	C	A	.	PASS	END=15845756;ChrB=ch09;StartB=27978323;EndB=27978323;Parent=INV614;VarType=ShV;DupType=.
ch09	15845768	SNP434875	G	A	.	PASS	END=15845768;ChrB=ch09;StartB=27978311;EndB=27978311;Parent=INV614;VarType=ShV;DupType=.
ch09	15845783	SNP434876	A	G	.	PASS	END=15845783;ChrB=ch09;StartB=27978296;EndB=27978296;Parent=INV614;VarType=ShV;DupType=.
ch09	15845806	SNP434877	G	A	.	PASS	END=15845806;ChrB=ch09;StartB=27978273;EndB=27978273;Parent=INV614;VarType=ShV;DupType=.
ch09	15845810	SNP434878	C	T	.	PASS	END=15845810;ChrB=ch09;StartB=27978269;EndB=27978269;Parent=INV614;VarType=ShV;DupType=.
ch09	15845814	SNP434879	A	T	.	PASS	END=15845814;ChrB=ch09;StartB=27978265;EndB=27978265;Parent=INV614;VarType=ShV;DupType=.
ch09	15845822	SNP434880	A	T	.	PASS	END=15845822;ChrB=ch09;StartB=27978257;EndB=27978257;Parent=INV614;VarType=ShV;DupType=.
ch09	15845836	SNP434881	G	T	.	PASS	END=15845836;ChrB=ch09;StartB=27978243;EndB=27978243;Parent=INV614;VarType=ShV;DupType=.
ch09	15845846	SNP434882	A	C	.	PASS	END=15845846;ChrB=ch09;StartB=27978233;EndB=27978233;Parent=INV614;VarType=ShV;DupType=.
ch09	15845879	SNP434883	T	C	.	PASS	END=15845879;ChrB=ch09;StartB=27978200;EndB=27978200;Parent=INV614;VarType=ShV;DupType=.
ch09	15845882	SNP434884	T	A	.	PASS	END=15845882;ChrB=ch09;StartB=27978197;EndB=27978197;Parent=INV614;VarType=ShV;DupType=.
ch09	15845884	SNP434885	G	C	.	PASS	END=15845884;ChrB=ch09;StartB=27978195;EndB=27978195;Parent=INV614;VarType=ShV;DupType=.
ch09	15845894	SNP434886	T	C	.	PASS	END=15845894;ChrB=ch09;StartB=27978185;EndB=27978185;Parent=INV614;VarType=ShV;DupType=.
ch09	15845926	HDR1132	N	<HDR>	.	PASS	END=15931927;ChrB=ch09;StartB=27978153;EndB=27897536;Parent=INV614;VarType=ShV;DupType=.
ch09	15931928	INVAL2407	N	<INVAL>	.	PASS	END=15933114;ChrB=ch09;StartB=27897535;EndB=27896342;Parent=INV614;VarType=.;DupType=.
ch09	15931998	SNP434887	T	C	.	PASS	END=15931998;ChrB=ch09;StartB=27897465;EndB=27897465;Parent=INV614;VarType=ShV;DupType=.
ch09	15932026	SNP434888	A	G	.	PASS	END=15932026;ChrB=ch09;StartB=27897437;EndB=27897437;Parent=INV614;VarType=ShV;DupType=.
ch09	15932033	SNP434889	G	A	.	PASS	END=15932033;ChrB=ch09;StartB=27897430;EndB=27897430;Parent=INV614;VarType=ShV;DupType=.
ch09	15932034	SNP434890	C	A	.	PASS	END=15932034;ChrB=ch09;StartB=27897429;EndB=27897429;Parent=INV614;VarType=ShV;DupType=.
ch09	15932053	SNP434891	T	C	.	PASS	END=15932053;ChrB=ch09;StartB=27897410;EndB=27897410;Parent=INV614;VarType=ShV;DupType=.
ch09	15932056	INS434892	A	AT	.	PASS	END=15932056;ChrB=ch09;StartB=27897407;EndB=27897406;Parent=INV614;VarType=ShV;DupType=.
ch09	15932056	INS434893	A	AA	.	PASS	END=15932056;ChrB=ch09;StartB=27897406;EndB=27897405;Parent=INV614;VarType=ShV;DupType=.
ch09	15932056	INS434894	A	AT	.	PASS	END=15932056;ChrB=ch09;StartB=27897405;EndB=27897404;Parent=INV614;VarType=ShV;DupType=.
ch09	15932065	SNP434895	C	T	.	PASS	END=15932065;ChrB=ch09;StartB=27897395;EndB=27897395;Parent=INV614;VarType=ShV;DupType=.
ch09	15932083	SNP434896	G	A	.	PASS	END=15932083;ChrB=ch09;StartB=27897377;EndB=27897377;Parent=INV614;VarType=ShV;DupType=.
ch09	15932084	SNP434897	C	A	.	PASS	END=15932084;ChrB=ch09;StartB=27897376;EndB=27897376;Parent=INV614;VarType=ShV;DupType=.
ch09	15932087	SNP434898	C	A	.	PASS	END=15932087;ChrB=ch09;StartB=27897373;EndB=27897373;Parent=INV614;VarType=ShV;DupType=.
ch09	15932151	SNP434899	A	C	.	PASS	END=15932151;ChrB=ch09;StartB=27897309;EndB=27897309;Parent=INV614;VarType=ShV;DupType=.
ch09	15932194	SNP434900	A	C	.	PASS	END=15932194;ChrB=ch09;StartB=27897266;EndB=27897266;Parent=INV614;VarType=ShV;DupType=.
ch09	15932205	SNP434901	C	G	.	PASS	END=15932205;ChrB=ch09;StartB=27897255;EndB=27897255;Parent=INV614;VarType=ShV;DupType=.
ch09	15932239	SNP434902	G	C	.	PASS	END=15932239;ChrB=ch09;StartB=27897221;EndB=27897221;Parent=INV614;VarType=ShV;DupType=.
ch09	15932260	SNP434903	G	C	.	PASS	END=15932260;ChrB=ch09;StartB=27897200;EndB=27897200;Parent=INV614;VarType=ShV;DupType=.
ch09	15932287	SNP434904	C	A	.	PASS	END=15932287;ChrB=ch09;StartB=27897173;EndB=27897173;Parent=INV614;VarType=ShV;DupType=.
ch09	15932313	SNP434905	A	C	.	PASS	END=15932313;ChrB=ch09;StartB=27897147;EndB=27897147;Parent=INV614;VarType=ShV;DupType=.
ch09	15932358	SNP434906	G	A	.	PASS	END=15932358;ChrB=ch09;StartB=27897102;EndB=27897102;Parent=INV614;VarType=ShV;DupType=.
ch09	15932461	SNP434907	A	T	.	PASS	END=15932461;ChrB=ch09;StartB=27896999;EndB=27896999;Parent=INV614;VarType=ShV;DupType=.
ch09	15932473	SNP434908	T	A	.	PASS	END=15932473;ChrB=ch09;StartB=27896987;EndB=27896987;Parent=INV614;VarType=ShV;DupType=.
ch09	15932497	SNP434909	G	A	.	PASS	END=15932497;ChrB=ch09;StartB=27896963;EndB=27896963;Parent=INV614;VarType=ShV;DupType=.
ch09	15932501	SNP434910	G	C	.	PASS	END=15932501;ChrB=ch09;StartB=27896959;EndB=27896959;Parent=INV614;VarType=ShV;DupType=.
ch09	15932515	SNP434911	G	A	.	PASS	END=15932515;ChrB=ch09;StartB=27896945;EndB=27896945;Parent=INV614;VarType=ShV;DupType=.
ch09	15932523	SNP434912	A	G	.	PASS	END=15932523;ChrB=ch09;StartB=27896937;EndB=27896937;Parent=INV614;VarType=ShV;DupType=.
ch09	15932541	SNP434913	G	A	.	PASS	END=15932541;ChrB=ch09;StartB=27896919;EndB=27896919;Parent=INV614;VarType=ShV;DupType=.
ch09	15932560	SNP434914	A	T	.	PASS	END=15932560;ChrB=ch09;StartB=27896900;EndB=27896900;Parent=INV614;VarType=ShV;DupType=.
ch09	15932578	SNP434915	T	A	.	PASS	END=15932578;ChrB=ch09;StartB=27896882;EndB=27896882;Parent=INV614;VarType=ShV;DupType=.
ch09	15932599	SNP434916	G	A	.	PASS	END=15932599;ChrB=ch09;StartB=27896861;EndB=27896861;Parent=INV614;VarType=ShV;DupType=.
ch09	15932605	SNP434917	A	G	.	PASS	END=15932605;ChrB=ch09;StartB=27896855;EndB=27896855;Parent=INV614;VarType=ShV;DupType=.
ch09	15932637	SNP434918	A	C	.	PASS	END=15932637;ChrB=ch09;StartB=27896823;EndB=27896823;Parent=INV614;VarType=ShV;DupType=.
ch09	15932653	SNP434919	A	T	.	PASS	END=15932653;ChrB=ch09;StartB=27896807;EndB=27896807;Parent=INV614;VarType=ShV;DupType=.
ch09	15932663	SNP434920	C	A	.	PASS	END=15932663;ChrB=ch09;StartB=27896797;EndB=27896797;Parent=INV614;VarType=ShV;DupType=.
ch09	15932671	SNP434921	G	A	.	PASS	END=15932671;ChrB=ch09;StartB=27896789;EndB=27896789;Parent=INV614;VarType=ShV;DupType=.
ch09	15932692	SNP434922	A	G	.	PASS	END=15932692;ChrB=ch09;StartB=27896768;EndB=27896768;Parent=INV614;VarType=ShV;DupType=.
ch09	15932697	SNP434923	T	G	.	PASS	END=15932697;ChrB=ch09;StartB=27896763;EndB=27896763;Parent=INV614;VarType=ShV;DupType=.
ch09	15932713	INS434924	A	AT	.	PASS	END=15932713;ChrB=ch09;StartB=27896747;EndB=27896746;Parent=INV614;VarType=ShV;DupType=.
ch09	15932727	DEL434925	GA	G	.	PASS	END=15932728;ChrB=ch09;StartB=27896733;EndB=27896733;Parent=INV614;VarType=ShV;DupType=.
ch09	15932791	SNP434926	C	A	.	PASS	END=15932791;ChrB=ch09;StartB=27896669;EndB=27896669;Parent=INV614;VarType=ShV;DupType=.
ch09	15932802	SNP434927	A	G	.	PASS	END=15932802;ChrB=ch09;StartB=27896658;EndB=27896658;Parent=INV614;VarType=ShV;DupType=.
ch09	15932834	SNP434928	G	A	.	PASS	END=15932834;ChrB=ch09;StartB=27896626;EndB=27896626;Parent=INV614;VarType=ShV;DupType=.
ch09	15932882	SNP434929	C	T	.	PASS	END=15932882;ChrB=ch09;StartB=27896578;EndB=27896578;Parent=INV614;VarType=ShV;DupType=.
ch09	15932893	SNP434930	A	G	.	PASS	END=15932893;ChrB=ch09;StartB=27896567;EndB=27896567;Parent=INV614;VarType=ShV;DupType=.
ch09	15932896	SNP434931	C	A	.	PASS	END=15932896;ChrB=ch09;StartB=27896564;EndB=27896564;Parent=INV614;VarType=ShV;DupType=.
ch09	15932920	SNP434932	G	T	.	PASS	END=15932920;ChrB=ch09;StartB=27896540;EndB=27896540;Parent=INV614;VarType=ShV;DupType=.
ch09	15932921	SNP434933	T	G	.	PASS	END=15932921;ChrB=ch09;StartB=27896539;EndB=27896539;Parent=INV614;VarType=ShV;DupType=.
ch09	15932930	INS434934	A	AG	.	PASS	END=15932930;ChrB=ch09;StartB=27896530;EndB=27896529;Parent=INV614;VarType=ShV;DupType=.
ch09	15932930	INS434935	A	AA	.	PASS	END=15932930;ChrB=ch09;StartB=27896529;EndB=27896528;Parent=INV614;VarType=ShV;DupType=.
ch09	15932930	INS434936	A	AA	.	PASS	END=15932930;ChrB=ch09;StartB=27896528;EndB=27896527;Parent=INV614;VarType=ShV;DupType=.
ch09	15932930	INS434937	A	AG	.	PASS	END=15932930;ChrB=ch09;StartB=27896527;EndB=27896526;Parent=INV614;VarType=ShV;DupType=.
ch09	15932957	SNP434938	A	T	.	PASS	END=15932957;ChrB=ch09;StartB=27896499;EndB=27896499;Parent=INV614;VarType=ShV;DupType=.
ch09	15932959	SNP434939	A	C	.	PASS	END=15932959;ChrB=ch09;StartB=27896497;EndB=27896497;Parent=INV614;VarType=ShV;DupType=.
ch09	15932973	SNP434940	T	G	.	PASS	END=15932973;ChrB=ch09;StartB=27896483;EndB=27896483;Parent=INV614;VarType=ShV;DupType=.
ch09	15932982	SNP434941	C	T	.	PASS	END=15932982;ChrB=ch09;StartB=27896474;EndB=27896474;Parent=INV614;VarType=ShV;DupType=.
ch09	15932983	SNP434942	C	T	.	PASS	END=15932983;ChrB=ch09;StartB=27896473;EndB=27896473;Parent=INV614;VarType=ShV;DupType=.
ch09	15932998	SNP434943	G	T	.	PASS	END=15932998;ChrB=ch09;StartB=27896458;EndB=27896458;Parent=INV614;VarType=ShV;DupType=.
ch09	15933005	SNP434944	A	T	.	PASS	END=15933005;ChrB=ch09;StartB=27896451;EndB=27896451;Parent=INV614;VarType=ShV;DupType=.
ch09	15933035	SNP434945	C	T	.	PASS	END=15933035;ChrB=ch09;StartB=27896421;EndB=27896421;Parent=INV614;VarType=ShV;DupType=.
ch09	15933049	SNP434946	T	A	.	PASS	END=15933049;ChrB=ch09;StartB=27896407;EndB=27896407;Parent=INV614;VarType=ShV;DupType=.
ch09	15933066	SNP434947	A	G	.	PASS	END=15933066;ChrB=ch09;StartB=27896390;EndB=27896390;Parent=INV614;VarType=ShV;DupType=.
ch09	15933081	SNP434948	A	C	.	PASS	END=15933081;ChrB=ch09;StartB=27896375;EndB=27896375;Parent=INV614;VarType=ShV;DupType=.
ch09	15933084	SNP434949	C	T	.	PASS	END=15933084;ChrB=ch09;StartB=27896372;EndB=27896372;Parent=INV614;VarType=ShV;DupType=.
ch09	15933115	HDR1133	N	<HDR>	.	PASS	END=15936854;ChrB=ch09;StartB=27896341;EndB=27892597;Parent=INV614;VarType=ShV;DupType=.
ch09	15936855	INVAL2408	N	<INVAL>	.	PASS	END=15938973;ChrB=ch09;StartB=27892596;EndB=27890477;Parent=INV614;VarType=.;DupType=.
ch09	15936886	SNP434950	T	A	.	PASS	END=15936886;ChrB=ch09;StartB=27892565;EndB=27892565;Parent=INV614;VarType=ShV;DupType=.
ch09	15936902	SNP434951	G	T	.	PASS	END=15936902;ChrB=ch09;StartB=27892549;EndB=27892549;Parent=INV614;VarType=ShV;DupType=.
ch09	15936928	SNP434952	A	C	.	PASS	END=15936928;ChrB=ch09;StartB=27892523;EndB=27892523;Parent=INV614;VarType=ShV;DupType=.
ch09	15936929	SNP434953	C	G	.	PASS	END=15936929;ChrB=ch09;StartB=27892522;EndB=27892522;Parent=INV614;VarType=ShV;DupType=.
ch09	15936942	SNP434954	A	C	.	PASS	END=15936942;ChrB=ch09;StartB=27892509;EndB=27892509;Parent=INV614;VarType=ShV;DupType=.
ch09	15936974	SNP434955	G	A	.	PASS	END=15936974;ChrB=ch09;StartB=27892477;EndB=27892477;Parent=INV614;VarType=ShV;DupType=.
ch09	15936977	SNP434956	G	C	.	PASS	END=15936977;ChrB=ch09;StartB=27892474;EndB=27892474;Parent=INV614;VarType=ShV;DupType=.
ch09	15936980	SNP434957	T	C	.	PASS	END=15936980;ChrB=ch09;StartB=27892471;EndB=27892471;Parent=INV614;VarType=ShV;DupType=.
ch09	15937008	SNP434958	A	C	.	PASS	END=15937008;ChrB=ch09;StartB=27892443;EndB=27892443;Parent=INV614;VarType=ShV;DupType=.
ch09	15937010	SNP434959	A	C	.	PASS	END=15937010;ChrB=ch09;StartB=27892441;EndB=27892441;Parent=INV614;VarType=ShV;DupType=.
ch09	15937022	SNP434960	T	G	.	PASS	END=15937022;ChrB=ch09;StartB=27892429;EndB=27892429;Parent=INV614;VarType=ShV;DupType=.
ch09	15937049	SNP434961	A	T	.	PASS	END=15937049;ChrB=ch09;StartB=27892402;EndB=27892402;Parent=INV614;VarType=ShV;DupType=.
ch09	15937063	SNP434962	T	G	.	PASS	END=15937063;ChrB=ch09;StartB=27892388;EndB=27892388;Parent=INV614;VarType=ShV;DupType=.
ch09	15937069	SNP434963	A	G	.	PASS	END=15937069;ChrB=ch09;StartB=27892382;EndB=27892382;Parent=INV614;VarType=ShV;DupType=.
ch09	15937074	SNP434964	G	A	.	PASS	END=15937074;ChrB=ch09;StartB=27892377;EndB=27892377;Parent=INV614;VarType=ShV;DupType=.
ch09	15937077	SNP434965	T	G	.	PASS	END=15937077;ChrB=ch09;StartB=27892374;EndB=27892374;Parent=INV614;VarType=ShV;DupType=.
ch09	15937106	SNP434966	G	A	.	PASS	END=15937106;ChrB=ch09;StartB=27892345;EndB=27892345;Parent=INV614;VarType=ShV;DupType=.
ch09	15937131	SNP434967	C	A	.	PASS	END=15937131;ChrB=ch09;StartB=27892320;EndB=27892320;Parent=INV614;VarType=ShV;DupType=.
ch09	15937153	SNP434968	C	T	.	PASS	END=15937153;ChrB=ch09;StartB=27892298;EndB=27892298;Parent=INV614;VarType=ShV;DupType=.
ch09	15937196	SNP434969	A	C	.	PASS	END=15937196;ChrB=ch09;StartB=27892255;EndB=27892255;Parent=INV614;VarType=ShV;DupType=.
ch09	15937206	SNP434970	T	C	.	PASS	END=15937206;ChrB=ch09;StartB=27892245;EndB=27892245;Parent=INV614;VarType=ShV;DupType=.
ch09	15937222	SNP434971	A	T	.	PASS	END=15937222;ChrB=ch09;StartB=27892229;EndB=27892229;Parent=INV614;VarType=ShV;DupType=.
ch09	15937223	SNP434972	T	G	.	PASS	END=15937223;ChrB=ch09;StartB=27892228;EndB=27892228;Parent=INV614;VarType=ShV;DupType=.
ch09	15937258	SNP434973	T	C	.	PASS	END=15937258;ChrB=ch09;StartB=27892193;EndB=27892193;Parent=INV614;VarType=ShV;DupType=.
ch09	15937290	SNP434974	A	T	.	PASS	END=15937290;ChrB=ch09;StartB=27892161;EndB=27892161;Parent=INV614;VarType=ShV;DupType=.
ch09	15937350	SNP434975	T	C	.	PASS	END=15937350;ChrB=ch09;StartB=27892101;EndB=27892101;Parent=INV614;VarType=ShV;DupType=.
ch09	15937365	SNP434976	A	C	.	PASS	END=15937365;ChrB=ch09;StartB=27892086;EndB=27892086;Parent=INV614;VarType=ShV;DupType=.
ch09	15937466	SNP434977	T	C	.	PASS	END=15937466;ChrB=ch09;StartB=27891985;EndB=27891985;Parent=INV614;VarType=ShV;DupType=.
ch09	15937478	SNP434978	G	T	.	PASS	END=15937478;ChrB=ch09;StartB=27891973;EndB=27891973;Parent=INV614;VarType=ShV;DupType=.
ch09	15937485	SNP434979	A	G	.	PASS	END=15937485;ChrB=ch09;StartB=27891966;EndB=27891966;Parent=INV614;VarType=ShV;DupType=.
ch09	15937529	SNP434980	G	C	.	PASS	END=15937529;ChrB=ch09;StartB=27891922;EndB=27891922;Parent=INV614;VarType=ShV;DupType=.
ch09	15937596	SNP434981	A	T	.	PASS	END=15937596;ChrB=ch09;StartB=27891855;EndB=27891855;Parent=INV614;VarType=ShV;DupType=.
ch09	15937625	SNP434982	T	C	.	PASS	END=15937625;ChrB=ch09;StartB=27891826;EndB=27891826;Parent=INV614;VarType=ShV;DupType=.
ch09	15937637	SNP434983	A	T	.	PASS	END=15937637;ChrB=ch09;StartB=27891814;EndB=27891814;Parent=INV614;VarType=ShV;DupType=.
ch09	15937649	SNP434984	A	C	.	PASS	END=15937649;ChrB=ch09;StartB=27891802;EndB=27891802;Parent=INV614;VarType=ShV;DupType=.
ch09	15937664	SNP434985	C	T	.	PASS	END=15937664;ChrB=ch09;StartB=27891787;EndB=27891787;Parent=INV614;VarType=ShV;DupType=.
ch09	15937677	SNP434986	G	T	.	PASS	END=15937677;ChrB=ch09;StartB=27891774;EndB=27891774;Parent=INV614;VarType=ShV;DupType=.
ch09	15937687	SNP434987	C	A	.	PASS	END=15937687;ChrB=ch09;StartB=27891764;EndB=27891764;Parent=INV614;VarType=ShV;DupType=.
ch09	15937762	SNP434988	C	A	.	PASS	END=15937762;ChrB=ch09;StartB=27891689;EndB=27891689;Parent=INV614;VarType=ShV;DupType=.
ch09	15937768	SNP434989	A	C	.	PASS	END=15937768;ChrB=ch09;StartB=27891683;EndB=27891683;Parent=INV614;VarType=ShV;DupType=.
ch09	15937859	SNP434990	T	G	.	PASS	END=15937859;ChrB=ch09;StartB=27891592;EndB=27891592;Parent=INV614;VarType=ShV;DupType=.
ch09	15937870	SNP434991	T	C	.	PASS	END=15937870;ChrB=ch09;StartB=27891581;EndB=27891581;Parent=INV614;VarType=ShV;DupType=.
ch09	15937873	SNP434992	T	C	.	PASS	END=15937873;ChrB=ch09;StartB=27891578;EndB=27891578;Parent=INV614;VarType=ShV;DupType=.
ch09	15937900	SNP434993	T	C	.	PASS	END=15937900;ChrB=ch09;StartB=27891551;EndB=27891551;Parent=INV614;VarType=ShV;DupType=.
ch09	15937907	SNP434994	T	C	.	PASS	END=15937907;ChrB=ch09;StartB=27891544;EndB=27891544;Parent=INV614;VarType=ShV;DupType=.
ch09	15937908	INS434995	A	AT	.	PASS	END=15937908;ChrB=ch09;StartB=27891543;EndB=27891542;Parent=INV614;VarType=ShV;DupType=.
ch09	15937925	SNP434996	G	A	.	PASS	END=15937925;ChrB=ch09;StartB=27891525;EndB=27891525;Parent=INV614;VarType=ShV;DupType=.
ch09	15937962	SNP434997	C	A	.	PASS	END=15937962;ChrB=ch09;StartB=27891488;EndB=27891488;Parent=INV614;VarType=ShV;DupType=.
ch09	15937999	SNP434998	G	C	.	PASS	END=15937999;ChrB=ch09;StartB=27891451;EndB=27891451;Parent=INV614;VarType=ShV;DupType=.
ch09	15938012	SNP434999	A	T	.	PASS	END=15938012;ChrB=ch09;StartB=27891438;EndB=27891438;Parent=INV614;VarType=ShV;DupType=.
ch09	15938019	SNP435000	T	A	.	PASS	END=15938019;ChrB=ch09;StartB=27891431;EndB=27891431;Parent=INV614;VarType=ShV;DupType=.
ch09	15938024	SNP435001	T	G	.	PASS	END=15938024;ChrB=ch09;StartB=27891426;EndB=27891426;Parent=INV614;VarType=ShV;DupType=.
ch09	15938042	SNP435002	T	A	.	PASS	END=15938042;ChrB=ch09;StartB=27891408;EndB=27891408;Parent=INV614;VarType=ShV;DupType=.
ch09	15938043	SNP435003	A	T	.	PASS	END=15938043;ChrB=ch09;StartB=27891407;EndB=27891407;Parent=INV614;VarType=ShV;DupType=.
ch09	15938076	SNP435004	T	G	.	PASS	END=15938076;ChrB=ch09;StartB=27891374;EndB=27891374;Parent=INV614;VarType=ShV;DupType=.
ch09	15938077	SNP435005	A	T	.	PASS	END=15938077;ChrB=ch09;StartB=27891373;EndB=27891373;Parent=INV614;VarType=ShV;DupType=.
ch09	15938091	SNP435006	A	T	.	PASS	END=15938091;ChrB=ch09;StartB=27891359;EndB=27891359;Parent=INV614;VarType=ShV;DupType=.
ch09	15938118	SNP435007	A	G	.	PASS	END=15938118;ChrB=ch09;StartB=27891332;EndB=27891332;Parent=INV614;VarType=ShV;DupType=.
ch09	15938147	SNP435008	G	C	.	PASS	END=15938147;ChrB=ch09;StartB=27891303;EndB=27891303;Parent=INV614;VarType=ShV;DupType=.
ch09	15938262	SNP435009	G	A	.	PASS	END=15938262;ChrB=ch09;StartB=27891188;EndB=27891188;Parent=INV614;VarType=ShV;DupType=.
ch09	15938285	SNP435010	A	G	.	PASS	END=15938285;ChrB=ch09;StartB=27891165;EndB=27891165;Parent=INV614;VarType=ShV;DupType=.
ch09	15938290	SNP435011	A	C	.	PASS	END=15938290;ChrB=ch09;StartB=27891160;EndB=27891160;Parent=INV614;VarType=ShV;DupType=.
ch09	15938298	SNP435012	T	A	.	PASS	END=15938298;ChrB=ch09;StartB=27891152;EndB=27891152;Parent=INV614;VarType=ShV;DupType=.
ch09	15938306	SNP435013	A	T	.	PASS	END=15938306;ChrB=ch09;StartB=27891144;EndB=27891144;Parent=INV614;VarType=ShV;DupType=.
ch09	15938307	SNP435014	C	A	.	PASS	END=15938307;ChrB=ch09;StartB=27891143;EndB=27891143;Parent=INV614;VarType=ShV;DupType=.
ch09	15938314	SNP435015	G	A	.	PASS	END=15938314;ChrB=ch09;StartB=27891136;EndB=27891136;Parent=INV614;VarType=ShV;DupType=.
ch09	15938406	SNP435016	A	T	.	PASS	END=15938406;ChrB=ch09;StartB=27891044;EndB=27891044;Parent=INV614;VarType=ShV;DupType=.
ch09	15938413	SNP435017	T	C	.	PASS	END=15938413;ChrB=ch09;StartB=27891037;EndB=27891037;Parent=INV614;VarType=ShV;DupType=.
ch09	15938414	SNP435018	T	C	.	PASS	END=15938414;ChrB=ch09;StartB=27891036;EndB=27891036;Parent=INV614;VarType=ShV;DupType=.
ch09	15938418	SNP435019	T	G	.	PASS	END=15938418;ChrB=ch09;StartB=27891032;EndB=27891032;Parent=INV614;VarType=ShV;DupType=.
ch09	15938422	SNP435020	T	C	.	PASS	END=15938422;ChrB=ch09;StartB=27891028;EndB=27891028;Parent=INV614;VarType=ShV;DupType=.
ch09	15938427	SNP435021	G	C	.	PASS	END=15938427;ChrB=ch09;StartB=27891023;EndB=27891023;Parent=INV614;VarType=ShV;DupType=.
ch09	15938446	SNP435022	T	C	.	PASS	END=15938446;ChrB=ch09;StartB=27891004;EndB=27891004;Parent=INV614;VarType=ShV;DupType=.
ch09	15938447	SNP435023	C	T	.	PASS	END=15938447;ChrB=ch09;StartB=27891003;EndB=27891003;Parent=INV614;VarType=ShV;DupType=.
ch09	15938453	SNP435024	A	G	.	PASS	END=15938453;ChrB=ch09;StartB=27890997;EndB=27890997;Parent=INV614;VarType=ShV;DupType=.
ch09	15938460	SNP435025	A	G	.	PASS	END=15938460;ChrB=ch09;StartB=27890990;EndB=27890990;Parent=INV614;VarType=ShV;DupType=.
ch09	15938510	SNP435026	C	G	.	PASS	END=15938510;ChrB=ch09;StartB=27890940;EndB=27890940;Parent=INV614;VarType=ShV;DupType=.
ch09	15938512	SNP435027	T	G	.	PASS	END=15938512;ChrB=ch09;StartB=27890938;EndB=27890938;Parent=INV614;VarType=ShV;DupType=.
ch09	15938524	SNP435028	C	T	.	PASS	END=15938524;ChrB=ch09;StartB=27890926;EndB=27890926;Parent=INV614;VarType=ShV;DupType=.
ch09	15938548	SNP435029	A	T	.	PASS	END=15938548;ChrB=ch09;StartB=27890902;EndB=27890902;Parent=INV614;VarType=ShV;DupType=.
ch09	15938550	SNP435030	T	C	.	PASS	END=15938550;ChrB=ch09;StartB=27890900;EndB=27890900;Parent=INV614;VarType=ShV;DupType=.
ch09	15938582	SNP435031	T	C	.	PASS	END=15938582;ChrB=ch09;StartB=27890868;EndB=27890868;Parent=INV614;VarType=ShV;DupType=.
ch09	15938617	SNP435032	A	T	.	PASS	END=15938617;ChrB=ch09;StartB=27890833;EndB=27890833;Parent=INV614;VarType=ShV;DupType=.
ch09	15938628	SNP435033	C	A	.	PASS	END=15938628;ChrB=ch09;StartB=27890822;EndB=27890822;Parent=INV614;VarType=ShV;DupType=.
ch09	15938645	SNP435034	T	C	.	PASS	END=15938645;ChrB=ch09;StartB=27890805;EndB=27890805;Parent=INV614;VarType=ShV;DupType=.
ch09	15938654	SNP435035	C	A	.	PASS	END=15938654;ChrB=ch09;StartB=27890796;EndB=27890796;Parent=INV614;VarType=ShV;DupType=.
ch09	15938660	SNP435036	G	C	.	PASS	END=15938660;ChrB=ch09;StartB=27890790;EndB=27890790;Parent=INV614;VarType=ShV;DupType=.
ch09	15938693	SNP435037	T	A	.	PASS	END=15938693;ChrB=ch09;StartB=27890757;EndB=27890757;Parent=INV614;VarType=ShV;DupType=.
ch09	15938705	SNP435038	T	A	.	PASS	END=15938705;ChrB=ch09;StartB=27890745;EndB=27890745;Parent=INV614;VarType=ShV;DupType=.
ch09	15938713	SNP435039	G	T	.	PASS	END=15938713;ChrB=ch09;StartB=27890737;EndB=27890737;Parent=INV614;VarType=ShV;DupType=.
ch09	15938742	SNP435040	T	C	.	PASS	END=15938742;ChrB=ch09;StartB=27890708;EndB=27890708;Parent=INV614;VarType=ShV;DupType=.
ch09	15938774	SNP435041	C	A	.	PASS	END=15938774;ChrB=ch09;StartB=27890676;EndB=27890676;Parent=INV614;VarType=ShV;DupType=.
ch09	15938786	SNP435042	T	A	.	PASS	END=15938786;ChrB=ch09;StartB=27890664;EndB=27890664;Parent=INV614;VarType=ShV;DupType=.
ch09	15938806	SNP435043	T	C	.	PASS	END=15938806;ChrB=ch09;StartB=27890644;EndB=27890644;Parent=INV614;VarType=ShV;DupType=.
ch09	15938837	SNP435044	C	T	.	PASS	END=15938837;ChrB=ch09;StartB=27890613;EndB=27890613;Parent=INV614;VarType=ShV;DupType=.
ch09	15938841	SNP435045	A	C	.	PASS	END=15938841;ChrB=ch09;StartB=27890609;EndB=27890609;Parent=INV614;VarType=ShV;DupType=.
ch09	15938863	SNP435046	C	T	.	PASS	END=15938863;ChrB=ch09;StartB=27890587;EndB=27890587;Parent=INV614;VarType=ShV;DupType=.
ch09	15938881	SNP435047	T	C	.	PASS	END=15938881;ChrB=ch09;StartB=27890569;EndB=27890569;Parent=INV614;VarType=ShV;DupType=.
ch09	15938974	HDR1134	N	<HDR>	.	PASS	END=15946541;ChrB=ch09;StartB=27890476;EndB=27873691;Parent=INV614;VarType=ShV;DupType=.
ch09	15946542	INVAL2409	N	<INVAL>	.	PASS	END=15947882;ChrB=ch09;StartB=27873690;EndB=27872350;Parent=INV614;VarType=.;DupType=.
ch09	15946566	SNP435048	C	A	.	PASS	END=15946566;ChrB=ch09;StartB=27873666;EndB=27873666;Parent=INV614;VarType=ShV;DupType=.
ch09	15946583	SNP435049	G	A	.	PASS	END=15946583;ChrB=ch09;StartB=27873649;EndB=27873649;Parent=INV614;VarType=ShV;DupType=.
ch09	15946592	SNP435050	A	G	.	PASS	END=15946592;ChrB=ch09;StartB=27873640;EndB=27873640;Parent=INV614;VarType=ShV;DupType=.
ch09	15946605	SNP435051	A	C	.	PASS	END=15946605;ChrB=ch09;StartB=27873627;EndB=27873627;Parent=INV614;VarType=ShV;DupType=.
ch09	15946607	SNP435052	T	C	.	PASS	END=15946607;ChrB=ch09;StartB=27873625;EndB=27873625;Parent=INV614;VarType=ShV;DupType=.
ch09	15946611	SNP435053	C	A	.	PASS	END=15946611;ChrB=ch09;StartB=27873621;EndB=27873621;Parent=INV614;VarType=ShV;DupType=.
ch09	15946650	SNP435054	G	C	.	PASS	END=15946650;ChrB=ch09;StartB=27873582;EndB=27873582;Parent=INV614;VarType=ShV;DupType=.
ch09	15946690	SNP435055	C	A	.	PASS	END=15946690;ChrB=ch09;StartB=27873542;EndB=27873542;Parent=INV614;VarType=ShV;DupType=.
ch09	15946695	SNP435056	A	T	.	PASS	END=15946695;ChrB=ch09;StartB=27873537;EndB=27873537;Parent=INV614;VarType=ShV;DupType=.
ch09	15946746	SNP435057	G	A	.	PASS	END=15946746;ChrB=ch09;StartB=27873486;EndB=27873486;Parent=INV614;VarType=ShV;DupType=.
ch09	15946810	SNP435058	C	T	.	PASS	END=15946810;ChrB=ch09;StartB=27873422;EndB=27873422;Parent=INV614;VarType=ShV;DupType=.
ch09	15946811	SNP435059	C	A	.	PASS	END=15946811;ChrB=ch09;StartB=27873421;EndB=27873421;Parent=INV614;VarType=ShV;DupType=.
ch09	15946823	SNP435060	G	A	.	PASS	END=15946823;ChrB=ch09;StartB=27873409;EndB=27873409;Parent=INV614;VarType=ShV;DupType=.
ch09	15946831	SNP435061	A	G	.	PASS	END=15946831;ChrB=ch09;StartB=27873401;EndB=27873401;Parent=INV614;VarType=ShV;DupType=.
ch09	15946842	SNP435062	G	A	.	PASS	END=15946842;ChrB=ch09;StartB=27873390;EndB=27873390;Parent=INV614;VarType=ShV;DupType=.
ch09	15946847	SNP435063	A	G	.	PASS	END=15946847;ChrB=ch09;StartB=27873385;EndB=27873385;Parent=INV614;VarType=ShV;DupType=.
ch09	15946881	SNP435064	G	A	.	PASS	END=15946881;ChrB=ch09;StartB=27873351;EndB=27873351;Parent=INV614;VarType=ShV;DupType=.
ch09	15946894	SNP435065	C	G	.	PASS	END=15946894;ChrB=ch09;StartB=27873338;EndB=27873338;Parent=INV614;VarType=ShV;DupType=.
ch09	15946897	SNP435066	T	A	.	PASS	END=15946897;ChrB=ch09;StartB=27873335;EndB=27873335;Parent=INV614;VarType=ShV;DupType=.
ch09	15946932	SNP435067	A	T	.	PASS	END=15946932;ChrB=ch09;StartB=27873300;EndB=27873300;Parent=INV614;VarType=ShV;DupType=.
ch09	15946963	SNP435068	T	G	.	PASS	END=15946963;ChrB=ch09;StartB=27873269;EndB=27873269;Parent=INV614;VarType=ShV;DupType=.
ch09	15946977	SNP435069	T	A	.	PASS	END=15946977;ChrB=ch09;StartB=27873255;EndB=27873255;Parent=INV614;VarType=ShV;DupType=.
ch09	15947001	SNP435070	T	C	.	PASS	END=15947001;ChrB=ch09;StartB=27873231;EndB=27873231;Parent=INV614;VarType=ShV;DupType=.
ch09	15947029	SNP435071	T	C	.	PASS	END=15947029;ChrB=ch09;StartB=27873203;EndB=27873203;Parent=INV614;VarType=ShV;DupType=.
ch09	15947046	SNP435072	C	T	.	PASS	END=15947046;ChrB=ch09;StartB=27873186;EndB=27873186;Parent=INV614;VarType=ShV;DupType=.
ch09	15947052	SNP435073	T	G	.	PASS	END=15947052;ChrB=ch09;StartB=27873180;EndB=27873180;Parent=INV614;VarType=ShV;DupType=.
ch09	15947082	SNP435074	C	T	.	PASS	END=15947082;ChrB=ch09;StartB=27873150;EndB=27873150;Parent=INV614;VarType=ShV;DupType=.
ch09	15947095	SNP435075	G	T	.	PASS	END=15947095;ChrB=ch09;StartB=27873137;EndB=27873137;Parent=INV614;VarType=ShV;DupType=.
ch09	15947157	SNP435076	G	T	.	PASS	END=15947157;ChrB=ch09;StartB=27873075;EndB=27873075;Parent=INV614;VarType=ShV;DupType=.
ch09	15947201	SNP435077	G	A	.	PASS	END=15947201;ChrB=ch09;StartB=27873031;EndB=27873031;Parent=INV614;VarType=ShV;DupType=.
ch09	15947222	SNP435078	G	C	.	PASS	END=15947222;ChrB=ch09;StartB=27873010;EndB=27873010;Parent=INV614;VarType=ShV;DupType=.
ch09	15947223	SNP435079	A	T	.	PASS	END=15947223;ChrB=ch09;StartB=27873009;EndB=27873009;Parent=INV614;VarType=ShV;DupType=.
ch09	15947292	SNP435080	A	G	.	PASS	END=15947292;ChrB=ch09;StartB=27872940;EndB=27872940;Parent=INV614;VarType=ShV;DupType=.
ch09	15947296	SNP435081	A	C	.	PASS	END=15947296;ChrB=ch09;StartB=27872936;EndB=27872936;Parent=INV614;VarType=ShV;DupType=.
ch09	15947327	SNP435082	G	T	.	PASS	END=15947327;ChrB=ch09;StartB=27872905;EndB=27872905;Parent=INV614;VarType=ShV;DupType=.
ch09	15947328	SNP435083	T	C	.	PASS	END=15947328;ChrB=ch09;StartB=27872904;EndB=27872904;Parent=INV614;VarType=ShV;DupType=.
ch09	15947335	SNP435084	G	A	.	PASS	END=15947335;ChrB=ch09;StartB=27872897;EndB=27872897;Parent=INV614;VarType=ShV;DupType=.
ch09	15947345	SNP435085	G	A	.	PASS	END=15947345;ChrB=ch09;StartB=27872887;EndB=27872887;Parent=INV614;VarType=ShV;DupType=.
ch09	15947346	SNP435086	G	A	.	PASS	END=15947346;ChrB=ch09;StartB=27872886;EndB=27872886;Parent=INV614;VarType=ShV;DupType=.
ch09	15947387	SNP435087	A	C	.	PASS	END=15947387;ChrB=ch09;StartB=27872845;EndB=27872845;Parent=INV614;VarType=ShV;DupType=.
ch09	15947434	SNP435088	C	G	.	PASS	END=15947434;ChrB=ch09;StartB=27872798;EndB=27872798;Parent=INV614;VarType=ShV;DupType=.
ch09	15947469	SNP435089	A	T	.	PASS	END=15947469;ChrB=ch09;StartB=27872763;EndB=27872763;Parent=INV614;VarType=ShV;DupType=.
ch09	15947485	SNP435090	G	A	.	PASS	END=15947485;ChrB=ch09;StartB=27872747;EndB=27872747;Parent=INV614;VarType=ShV;DupType=.
ch09	15947490	SNP435091	A	T	.	PASS	END=15947490;ChrB=ch09;StartB=27872742;EndB=27872742;Parent=INV614;VarType=ShV;DupType=.
ch09	15947498	SNP435092	A	T	.	PASS	END=15947498;ChrB=ch09;StartB=27872734;EndB=27872734;Parent=INV614;VarType=ShV;DupType=.
ch09	15947587	SNP435093	A	C	.	PASS	END=15947587;ChrB=ch09;StartB=27872645;EndB=27872645;Parent=INV614;VarType=ShV;DupType=.
ch09	15947613	SNP435094	G	A	.	PASS	END=15947613;ChrB=ch09;StartB=27872619;EndB=27872619;Parent=INV614;VarType=ShV;DupType=.
ch09	15947621	SNP435095	T	C	.	PASS	END=15947621;ChrB=ch09;StartB=27872611;EndB=27872611;Parent=INV614;VarType=ShV;DupType=.
ch09	15947626	SNP435096	T	A	.	PASS	END=15947626;ChrB=ch09;StartB=27872606;EndB=27872606;Parent=INV614;VarType=ShV;DupType=.
ch09	15947632	SNP435097	A	G	.	PASS	END=15947632;ChrB=ch09;StartB=27872600;EndB=27872600;Parent=INV614;VarType=ShV;DupType=.
ch09	15947635	SNP435098	A	T	.	PASS	END=15947635;ChrB=ch09;StartB=27872597;EndB=27872597;Parent=INV614;VarType=ShV;DupType=.
ch09	15947636	SNP435099	T	A	.	PASS	END=15947636;ChrB=ch09;StartB=27872596;EndB=27872596;Parent=INV614;VarType=ShV;DupType=.
ch09	15947637	SNP435100	G	A	.	PASS	END=15947637;ChrB=ch09;StartB=27872595;EndB=27872595;Parent=INV614;VarType=ShV;DupType=.
ch09	15947644	SNP435101	A	G	.	PASS	END=15947644;ChrB=ch09;StartB=27872588;EndB=27872588;Parent=INV614;VarType=ShV;DupType=.
ch09	15947732	SNP435102	C	T	.	PASS	END=15947732;ChrB=ch09;StartB=27872500;EndB=27872500;Parent=INV614;VarType=ShV;DupType=.
ch09	15947743	SNP435103	T	A	.	PASS	END=15947743;ChrB=ch09;StartB=27872489;EndB=27872489;Parent=INV614;VarType=ShV;DupType=.
ch09	15947755	SNP435104	T	C	.	PASS	END=15947755;ChrB=ch09;StartB=27872477;EndB=27872477;Parent=INV614;VarType=ShV;DupType=.
ch09	15947770	SNP435105	T	G	.	PASS	END=15947770;ChrB=ch09;StartB=27872462;EndB=27872462;Parent=INV614;VarType=ShV;DupType=.
ch09	15947790	SNP435106	C	T	.	PASS	END=15947790;ChrB=ch09;StartB=27872442;EndB=27872442;Parent=INV614;VarType=ShV;DupType=.
ch09	15947801	SNP435107	T	A	.	PASS	END=15947801;ChrB=ch09;StartB=27872431;EndB=27872431;Parent=INV614;VarType=ShV;DupType=.
ch09	15947837	SNP435108	G	T	.	PASS	END=15947837;ChrB=ch09;StartB=27872395;EndB=27872395;Parent=INV614;VarType=ShV;DupType=.
ch09	15947853	SNP435109	G	T	.	PASS	END=15947853;ChrB=ch09;StartB=27872379;EndB=27872379;Parent=INV614;VarType=ShV;DupType=.
ch09	15947857	SNP435110	G	T	.	PASS	END=15947857;ChrB=ch09;StartB=27872375;EndB=27872375;Parent=INV614;VarType=ShV;DupType=.
ch09	15947858	SNP435111	A	G	.	PASS	END=15947858;ChrB=ch09;StartB=27872374;EndB=27872374;Parent=INV614;VarType=ShV;DupType=.
ch09	15947883	HDR1135	N	<HDR>	.	PASS	END=15960989;ChrB=ch09;StartB=27872349;EndB=27799996;Parent=INV614;VarType=ShV;DupType=.
ch09	15960990	INVAL2410	N	<INVAL>	.	PASS	END=15963673;ChrB=ch09;StartB=27799995;EndB=27797323;Parent=INV614;VarType=.;DupType=.
ch09	15961025	SNP435112	G	C	.	PASS	END=15961025;ChrB=ch09;StartB=27799960;EndB=27799960;Parent=INV614;VarType=ShV;DupType=.
ch09	15961034	SNP435113	T	G	.	PASS	END=15961034;ChrB=ch09;StartB=27799951;EndB=27799951;Parent=INV614;VarType=ShV;DupType=.
ch09	15961066	SNP435114	G	T	.	PASS	END=15961066;ChrB=ch09;StartB=27799919;EndB=27799919;Parent=INV614;VarType=ShV;DupType=.
ch09	15961073	SNP435115	C	T	.	PASS	END=15961073;ChrB=ch09;StartB=27799912;EndB=27799912;Parent=INV614;VarType=ShV;DupType=.
ch09	15961104	SNP435116	T	C	.	PASS	END=15961104;ChrB=ch09;StartB=27799881;EndB=27799881;Parent=INV614;VarType=ShV;DupType=.
ch09	15961125	SNP435117	G	C	.	PASS	END=15961125;ChrB=ch09;StartB=27799860;EndB=27799860;Parent=INV614;VarType=ShV;DupType=.
ch09	15961154	SNP435118	A	G	.	PASS	END=15961154;ChrB=ch09;StartB=27799831;EndB=27799831;Parent=INV614;VarType=ShV;DupType=.
ch09	15961156	SNP435119	C	A	.	PASS	END=15961156;ChrB=ch09;StartB=27799829;EndB=27799829;Parent=INV614;VarType=ShV;DupType=.
ch09	15961173	SNP435120	T	G	.	PASS	END=15961173;ChrB=ch09;StartB=27799812;EndB=27799812;Parent=INV614;VarType=ShV;DupType=.
ch09	15961213	SNP435121	C	A	.	PASS	END=15961213;ChrB=ch09;StartB=27799772;EndB=27799772;Parent=INV614;VarType=ShV;DupType=.
ch09	15961255	SNP435122	A	G	.	PASS	END=15961255;ChrB=ch09;StartB=27799730;EndB=27799730;Parent=INV614;VarType=ShV;DupType=.
ch09	15961267	SNP435123	C	T	.	PASS	END=15961267;ChrB=ch09;StartB=27799718;EndB=27799718;Parent=INV614;VarType=ShV;DupType=.
ch09	15961280	SNP435124	C	T	.	PASS	END=15961280;ChrB=ch09;StartB=27799705;EndB=27799705;Parent=INV614;VarType=ShV;DupType=.
ch09	15961293	INS435125	G	GA	.	PASS	END=15961293;ChrB=ch09;StartB=27799692;EndB=27799691;Parent=INV614;VarType=ShV;DupType=.
ch09	15961300	SNP435126	C	G	.	PASS	END=15961300;ChrB=ch09;StartB=27799684;EndB=27799684;Parent=INV614;VarType=ShV;DupType=.
ch09	15961306	SNP435127	T	G	.	PASS	END=15961306;ChrB=ch09;StartB=27799678;EndB=27799678;Parent=INV614;VarType=ShV;DupType=.
ch09	15961308	SNP435128	G	A	.	PASS	END=15961308;ChrB=ch09;StartB=27799676;EndB=27799676;Parent=INV614;VarType=ShV;DupType=.
ch09	15961311	SNP435129	T	G	.	PASS	END=15961311;ChrB=ch09;StartB=27799673;EndB=27799673;Parent=INV614;VarType=ShV;DupType=.
ch09	15961365	SNP435130	C	T	.	PASS	END=15961365;ChrB=ch09;StartB=27799619;EndB=27799619;Parent=INV614;VarType=ShV;DupType=.
ch09	15961380	SNP435131	A	C	.	PASS	END=15961380;ChrB=ch09;StartB=27799604;EndB=27799604;Parent=INV614;VarType=ShV;DupType=.
ch09	15961392	SNP435132	A	T	.	PASS	END=15961392;ChrB=ch09;StartB=27799592;EndB=27799592;Parent=INV614;VarType=ShV;DupType=.
ch09	15961420	SNP435133	A	G	.	PASS	END=15961420;ChrB=ch09;StartB=27799564;EndB=27799564;Parent=INV614;VarType=ShV;DupType=.
ch09	15961435	SNP435134	G	C	.	PASS	END=15961435;ChrB=ch09;StartB=27799549;EndB=27799549;Parent=INV614;VarType=ShV;DupType=.
ch09	15961448	SNP435135	A	T	.	PASS	END=15961448;ChrB=ch09;StartB=27799536;EndB=27799536;Parent=INV614;VarType=ShV;DupType=.
ch09	15961452	SNP435136	T	A	.	PASS	END=15961452;ChrB=ch09;StartB=27799532;EndB=27799532;Parent=INV614;VarType=ShV;DupType=.
ch09	15961520	SNP435137	T	C	.	PASS	END=15961520;ChrB=ch09;StartB=27799464;EndB=27799464;Parent=INV614;VarType=ShV;DupType=.
ch09	15961543	DEL435138	TTA	T	.	PASS	END=15961545;ChrB=ch09;StartB=27799442;EndB=27799442;Parent=INV614;VarType=ShV;DupType=.
ch09	15961564	SNP435139	G	A	.	PASS	END=15961564;ChrB=ch09;StartB=27799422;EndB=27799422;Parent=INV614;VarType=ShV;DupType=.
ch09	15961618	SNP435140	G	A	.	PASS	END=15961618;ChrB=ch09;StartB=27799368;EndB=27799368;Parent=INV614;VarType=ShV;DupType=.
ch09	15961627	SNP435141	T	C	.	PASS	END=15961627;ChrB=ch09;StartB=27799359;EndB=27799359;Parent=INV614;VarType=ShV;DupType=.
ch09	15961652	SNP435142	G	T	.	PASS	END=15961652;ChrB=ch09;StartB=27799334;EndB=27799334;Parent=INV614;VarType=ShV;DupType=.
ch09	15961694	SNP435143	A	T	.	PASS	END=15961694;ChrB=ch09;StartB=27799292;EndB=27799292;Parent=INV614;VarType=ShV;DupType=.
ch09	15961714	SNP435144	C	T	.	PASS	END=15961714;ChrB=ch09;StartB=27799272;EndB=27799272;Parent=INV614;VarType=ShV;DupType=.
ch09	15961829	SNP435145	A	G	.	PASS	END=15961829;ChrB=ch09;StartB=27799157;EndB=27799157;Parent=INV614;VarType=ShV;DupType=.
ch09	15961831	SNP435146	G	A	.	PASS	END=15961831;ChrB=ch09;StartB=27799155;EndB=27799155;Parent=INV614;VarType=ShV;DupType=.
ch09	15961837	SNP435147	G	A	.	PASS	END=15961837;ChrB=ch09;StartB=27799149;EndB=27799149;Parent=INV614;VarType=ShV;DupType=.
ch09	15961874	SNP435148	C	T	.	PASS	END=15961874;ChrB=ch09;StartB=27799112;EndB=27799112;Parent=INV614;VarType=ShV;DupType=.
ch09	15961962	SNP435149	G	T	.	PASS	END=15961962;ChrB=ch09;StartB=27799024;EndB=27799024;Parent=INV614;VarType=ShV;DupType=.
ch09	15961999	SNP435150	T	A	.	PASS	END=15961999;ChrB=ch09;StartB=27798987;EndB=27798987;Parent=INV614;VarType=ShV;DupType=.
ch09	15962008	SNP435151	G	T	.	PASS	END=15962008;ChrB=ch09;StartB=27798978;EndB=27798978;Parent=INV614;VarType=ShV;DupType=.
ch09	15962010	SNP435152	T	C	.	PASS	END=15962010;ChrB=ch09;StartB=27798976;EndB=27798976;Parent=INV614;VarType=ShV;DupType=.
ch09	15962055	SNP435153	G	C	.	PASS	END=15962055;ChrB=ch09;StartB=27798931;EndB=27798931;Parent=INV614;VarType=ShV;DupType=.
ch09	15962056	SNP435154	T	A	.	PASS	END=15962056;ChrB=ch09;StartB=27798930;EndB=27798930;Parent=INV614;VarType=ShV;DupType=.
ch09	15962068	SNP435155	C	G	.	PASS	END=15962068;ChrB=ch09;StartB=27798918;EndB=27798918;Parent=INV614;VarType=ShV;DupType=.
ch09	15962091	SNP435156	G	A	.	PASS	END=15962091;ChrB=ch09;StartB=27798895;EndB=27798895;Parent=INV614;VarType=ShV;DupType=.
ch09	15962112	SNP435157	C	T	.	PASS	END=15962112;ChrB=ch09;StartB=27798874;EndB=27798874;Parent=INV614;VarType=ShV;DupType=.
ch09	15962123	SNP435158	A	C	.	PASS	END=15962123;ChrB=ch09;StartB=27798863;EndB=27798863;Parent=INV614;VarType=ShV;DupType=.
ch09	15962143	SNP435159	G	A	.	PASS	END=15962143;ChrB=ch09;StartB=27798843;EndB=27798843;Parent=INV614;VarType=ShV;DupType=.
ch09	15962163	SNP435160	A	C	.	PASS	END=15962163;ChrB=ch09;StartB=27798823;EndB=27798823;Parent=INV614;VarType=ShV;DupType=.
ch09	15962176	SNP435161	A	C	.	PASS	END=15962176;ChrB=ch09;StartB=27798810;EndB=27798810;Parent=INV614;VarType=ShV;DupType=.
ch09	15962186	SNP435162	A	C	.	PASS	END=15962186;ChrB=ch09;StartB=27798800;EndB=27798800;Parent=INV614;VarType=ShV;DupType=.
ch09	15962222	SNP435163	T	G	.	PASS	END=15962222;ChrB=ch09;StartB=27798764;EndB=27798764;Parent=INV614;VarType=ShV;DupType=.
ch09	15962246	SNP435164	C	A	.	PASS	END=15962246;ChrB=ch09;StartB=27798740;EndB=27798740;Parent=INV614;VarType=ShV;DupType=.
ch09	15962258	SNP435165	G	A	.	PASS	END=15962258;ChrB=ch09;StartB=27798728;EndB=27798728;Parent=INV614;VarType=ShV;DupType=.
ch09	15962275	SNP435166	T	C	.	PASS	END=15962275;ChrB=ch09;StartB=27798711;EndB=27798711;Parent=INV614;VarType=ShV;DupType=.
ch09	15962277	SNP435167	G	T	.	PASS	END=15962277;ChrB=ch09;StartB=27798709;EndB=27798709;Parent=INV614;VarType=ShV;DupType=.
ch09	15962278	SNP435168	T	G	.	PASS	END=15962278;ChrB=ch09;StartB=27798708;EndB=27798708;Parent=INV614;VarType=ShV;DupType=.
ch09	15962302	SNP435169	G	T	.	PASS	END=15962302;ChrB=ch09;StartB=27798684;EndB=27798684;Parent=INV614;VarType=ShV;DupType=.
ch09	15962313	SNP435170	G	A	.	PASS	END=15962313;ChrB=ch09;StartB=27798673;EndB=27798673;Parent=INV614;VarType=ShV;DupType=.
ch09	15962346	SNP435171	G	A	.	PASS	END=15962346;ChrB=ch09;StartB=27798640;EndB=27798640;Parent=INV614;VarType=ShV;DupType=.
ch09	15962376	SNP435172	A	T	.	PASS	END=15962376;ChrB=ch09;StartB=27798610;EndB=27798610;Parent=INV614;VarType=ShV;DupType=.
ch09	15962430	SNP435173	T	A	.	PASS	END=15962430;ChrB=ch09;StartB=27798556;EndB=27798556;Parent=INV614;VarType=ShV;DupType=.
ch09	15962469	SNP435174	A	T	.	PASS	END=15962469;ChrB=ch09;StartB=27798517;EndB=27798517;Parent=INV614;VarType=ShV;DupType=.
ch09	15962485	SNP435175	A	T	.	PASS	END=15962485;ChrB=ch09;StartB=27798501;EndB=27798501;Parent=INV614;VarType=ShV;DupType=.
ch09	15962498	SNP435176	T	A	.	PASS	END=15962498;ChrB=ch09;StartB=27798488;EndB=27798488;Parent=INV614;VarType=ShV;DupType=.
ch09	15962499	SNP435177	A	T	.	PASS	END=15962499;ChrB=ch09;StartB=27798487;EndB=27798487;Parent=INV614;VarType=ShV;DupType=.
ch09	15962514	SNP435178	T	G	.	PASS	END=15962514;ChrB=ch09;StartB=27798472;EndB=27798472;Parent=INV614;VarType=ShV;DupType=.
ch09	15962571	SNP435179	T	A	.	PASS	END=15962571;ChrB=ch09;StartB=27798415;EndB=27798415;Parent=INV614;VarType=ShV;DupType=.
ch09	15962611	SNP435180	G	A	.	PASS	END=15962611;ChrB=ch09;StartB=27798375;EndB=27798375;Parent=INV614;VarType=ShV;DupType=.
ch09	15962630	SNP435181	T	G	.	PASS	END=15962630;ChrB=ch09;StartB=27798356;EndB=27798356;Parent=INV614;VarType=ShV;DupType=.
ch09	15962649	SNP435182	C	T	.	PASS	END=15962649;ChrB=ch09;StartB=27798337;EndB=27798337;Parent=INV614;VarType=ShV;DupType=.
ch09	15962668	SNP435183	G	A	.	PASS	END=15962668;ChrB=ch09;StartB=27798318;EndB=27798318;Parent=INV614;VarType=ShV;DupType=.
ch09	15962706	SNP435184	A	G	.	PASS	END=15962706;ChrB=ch09;StartB=27798280;EndB=27798280;Parent=INV614;VarType=ShV;DupType=.
ch09	15962719	SNP435185	A	T	.	PASS	END=15962719;ChrB=ch09;StartB=27798267;EndB=27798267;Parent=INV614;VarType=ShV;DupType=.
ch09	15962728	SNP435186	C	G	.	PASS	END=15962728;ChrB=ch09;StartB=27798258;EndB=27798258;Parent=INV614;VarType=ShV;DupType=.
ch09	15962749	SNP435187	T	A	.	PASS	END=15962749;ChrB=ch09;StartB=27798237;EndB=27798237;Parent=INV614;VarType=ShV;DupType=.
ch09	15962796	SNP435188	A	G	.	PASS	END=15962796;ChrB=ch09;StartB=27798190;EndB=27798190;Parent=INV614;VarType=ShV;DupType=.
ch09	15962799	SNP435189	A	G	.	PASS	END=15962799;ChrB=ch09;StartB=27798187;EndB=27798187;Parent=INV614;VarType=ShV;DupType=.
ch09	15962824	SNP435190	A	G	.	PASS	END=15962824;ChrB=ch09;StartB=27798162;EndB=27798162;Parent=INV614;VarType=ShV;DupType=.
ch09	15962852	SNP435191	C	T	.	PASS	END=15962852;ChrB=ch09;StartB=27798134;EndB=27798134;Parent=INV614;VarType=ShV;DupType=.
ch09	15962854	SNP435192	A	T	.	PASS	END=15962854;ChrB=ch09;StartB=27798132;EndB=27798132;Parent=INV614;VarType=ShV;DupType=.
ch09	15962855	SNP435193	T	C	.	PASS	END=15962855;ChrB=ch09;StartB=27798131;EndB=27798131;Parent=INV614;VarType=ShV;DupType=.
ch09	15962857	SNP435194	A	T	.	PASS	END=15962857;ChrB=ch09;StartB=27798129;EndB=27798129;Parent=INV614;VarType=ShV;DupType=.
ch09	15962904	SNP435195	G	A	.	PASS	END=15962904;ChrB=ch09;StartB=27798082;EndB=27798082;Parent=INV614;VarType=ShV;DupType=.
ch09	15962917	SNP435196	C	T	.	PASS	END=15962917;ChrB=ch09;StartB=27798069;EndB=27798069;Parent=INV614;VarType=ShV;DupType=.
ch09	15962945	SNP435197	A	T	.	PASS	END=15962945;ChrB=ch09;StartB=27798041;EndB=27798041;Parent=INV614;VarType=ShV;DupType=.
ch09	15962984	SNP435198	C	G	.	PASS	END=15962984;ChrB=ch09;StartB=27798002;EndB=27798002;Parent=INV614;VarType=ShV;DupType=.
ch09	15962987	DEL435199	AT	A	.	PASS	END=15962988;ChrB=ch09;StartB=27798000;EndB=27798000;Parent=INV614;VarType=ShV;DupType=.
ch09	15963031	SNP435200	G	C	.	PASS	END=15963031;ChrB=ch09;StartB=27797956;EndB=27797956;Parent=INV614;VarType=ShV;DupType=.
ch09	15963056	SNP435201	C	G	.	PASS	END=15963056;ChrB=ch09;StartB=27797931;EndB=27797931;Parent=INV614;VarType=ShV;DupType=.
ch09	15963071	SNP435202	G	T	.	PASS	END=15963071;ChrB=ch09;StartB=27797916;EndB=27797916;Parent=INV614;VarType=ShV;DupType=.
ch09	15963076	SNP435203	C	T	.	PASS	END=15963076;ChrB=ch09;StartB=27797911;EndB=27797911;Parent=INV614;VarType=ShV;DupType=.
ch09	15963092	DEL435204	GCATTTTTAT	G	.	PASS	END=15963101;ChrB=ch09;StartB=27797896;EndB=27797896;Parent=INV614;VarType=ShV;DupType=.
ch09	15963102	SNP435205	T	A	.	PASS	END=15963102;ChrB=ch09;StartB=27797894;EndB=27797894;Parent=INV614;VarType=ShV;DupType=.
ch09	15963107	SNP435206	G	A	.	PASS	END=15963107;ChrB=ch09;StartB=27797889;EndB=27797889;Parent=INV614;VarType=ShV;DupType=.
ch09	15963117	SNP435207	T	C	.	PASS	END=15963117;ChrB=ch09;StartB=27797879;EndB=27797879;Parent=INV614;VarType=ShV;DupType=.
ch09	15963130	SNP435208	G	T	.	PASS	END=15963130;ChrB=ch09;StartB=27797866;EndB=27797866;Parent=INV614;VarType=ShV;DupType=.
ch09	15963147	SNP435209	G	A	.	PASS	END=15963147;ChrB=ch09;StartB=27797849;EndB=27797849;Parent=INV614;VarType=ShV;DupType=.
ch09	15963173	SNP435210	T	A	.	PASS	END=15963173;ChrB=ch09;StartB=27797823;EndB=27797823;Parent=INV614;VarType=ShV;DupType=.
ch09	15963180	SNP435211	T	A	.	PASS	END=15963180;ChrB=ch09;StartB=27797816;EndB=27797816;Parent=INV614;VarType=ShV;DupType=.
ch09	15963193	SNP435212	T	C	.	PASS	END=15963193;ChrB=ch09;StartB=27797803;EndB=27797803;Parent=INV614;VarType=ShV;DupType=.
ch09	15963209	SNP435213	T	G	.	PASS	END=15963209;ChrB=ch09;StartB=27797787;EndB=27797787;Parent=INV614;VarType=ShV;DupType=.
ch09	15963248	SNP435214	A	T	.	PASS	END=15963248;ChrB=ch09;StartB=27797748;EndB=27797748;Parent=INV614;VarType=ShV;DupType=.
ch09	15963284	SNP435215	A	T	.	PASS	END=15963284;ChrB=ch09;StartB=27797712;EndB=27797712;Parent=INV614;VarType=ShV;DupType=.
ch09	15963288	SNP435216	T	G	.	PASS	END=15963288;ChrB=ch09;StartB=27797708;EndB=27797708;Parent=INV614;VarType=ShV;DupType=.
ch09	15963327	SNP435217	T	C	.	PASS	END=15963327;ChrB=ch09;StartB=27797669;EndB=27797669;Parent=INV614;VarType=ShV;DupType=.
ch09	15963359	SNP435218	G	A	.	PASS	END=15963359;ChrB=ch09;StartB=27797637;EndB=27797637;Parent=INV614;VarType=ShV;DupType=.
ch09	15963435	SNP435219	T	A	.	PASS	END=15963435;ChrB=ch09;StartB=27797561;EndB=27797561;Parent=INV614;VarType=ShV;DupType=.
ch09	15963462	SNP435220	G	T	.	PASS	END=15963462;ChrB=ch09;StartB=27797534;EndB=27797534;Parent=INV614;VarType=ShV;DupType=.
ch09	15963524	SNP435221	T	C	.	PASS	END=15963524;ChrB=ch09;StartB=27797472;EndB=27797472;Parent=INV614;VarType=ShV;DupType=.
ch09	15963549	SNP435222	T	C	.	PASS	END=15963549;ChrB=ch09;StartB=27797447;EndB=27797447;Parent=INV614;VarType=ShV;DupType=.
ch09	15963551	SNP435223	G	A	.	PASS	END=15963551;ChrB=ch09;StartB=27797445;EndB=27797445;Parent=INV614;VarType=ShV;DupType=.
ch09	15963579	SNP435224	G	T	.	PASS	END=15963579;ChrB=ch09;StartB=27797417;EndB=27797417;Parent=INV614;VarType=ShV;DupType=.
ch09	15963614	SNP435225	C	A	.	PASS	END=15963614;ChrB=ch09;StartB=27797382;EndB=27797382;Parent=INV614;VarType=ShV;DupType=.
ch09	15963635	SNP435226	A	T	.	PASS	END=15963635;ChrB=ch09;StartB=27797361;EndB=27797361;Parent=INV614;VarType=ShV;DupType=.
ch09	15963674	HDR1136	N	<HDR>	.	PASS	END=15964827;ChrB=ch09;StartB=27797322;EndB=27795690;Parent=INV614;VarType=ShV;DupType=.
ch09	15964828	INVAL2411	N	<INVAL>	.	PASS	END=15966777;ChrB=ch09;StartB=27795689;EndB=27793757;Parent=INV614;VarType=.;DupType=.
ch09	15964860	SNP435227	A	T	.	PASS	END=15964860;ChrB=ch09;StartB=27795657;EndB=27795657;Parent=INV614;VarType=ShV;DupType=.
ch09	15964873	SNP435228	T	A	.	PASS	END=15964873;ChrB=ch09;StartB=27795644;EndB=27795644;Parent=INV614;VarType=ShV;DupType=.
ch09	15964904	SNP435229	C	T	.	PASS	END=15964904;ChrB=ch09;StartB=27795613;EndB=27795613;Parent=INV614;VarType=ShV;DupType=.
ch09	15964910	SNP435230	C	T	.	PASS	END=15964910;ChrB=ch09;StartB=27795607;EndB=27795607;Parent=INV614;VarType=ShV;DupType=.
ch09	15964916	SNP435231	T	C	.	PASS	END=15964916;ChrB=ch09;StartB=27795601;EndB=27795601;Parent=INV614;VarType=ShV;DupType=.
ch09	15964956	SNP435232	G	T	.	PASS	END=15964956;ChrB=ch09;StartB=27795561;EndB=27795561;Parent=INV614;VarType=ShV;DupType=.
ch09	15964965	SNP435233	G	C	.	PASS	END=15964965;ChrB=ch09;StartB=27795552;EndB=27795552;Parent=INV614;VarType=ShV;DupType=.
ch09	15964984	SNP435234	T	A	.	PASS	END=15964984;ChrB=ch09;StartB=27795533;EndB=27795533;Parent=INV614;VarType=ShV;DupType=.
ch09	15965012	SNP435235	C	T	.	PASS	END=15965012;ChrB=ch09;StartB=27795505;EndB=27795505;Parent=INV614;VarType=ShV;DupType=.
ch09	15965028	SNP435236	C	G	.	PASS	END=15965028;ChrB=ch09;StartB=27795489;EndB=27795489;Parent=INV614;VarType=ShV;DupType=.
ch09	15965036	SNP435237	T	C	.	PASS	END=15965036;ChrB=ch09;StartB=27795481;EndB=27795481;Parent=INV614;VarType=ShV;DupType=.
ch09	15965059	SNP435238	G	T	.	PASS	END=15965059;ChrB=ch09;StartB=27795458;EndB=27795458;Parent=INV614;VarType=ShV;DupType=.
ch09	15965078	SNP435239	T	C	.	PASS	END=15965078;ChrB=ch09;StartB=27795439;EndB=27795439;Parent=INV614;VarType=ShV;DupType=.
ch09	15965088	SNP435240	T	C	.	PASS	END=15965088;ChrB=ch09;StartB=27795429;EndB=27795429;Parent=INV614;VarType=ShV;DupType=.
ch09	15965106	SNP435241	A	T	.	PASS	END=15965106;ChrB=ch09;StartB=27795411;EndB=27795411;Parent=INV614;VarType=ShV;DupType=.
ch09	15965107	SNP435242	A	G	.	PASS	END=15965107;ChrB=ch09;StartB=27795410;EndB=27795410;Parent=INV614;VarType=ShV;DupType=.
ch09	15965108	SNP435243	C	T	.	PASS	END=15965108;ChrB=ch09;StartB=27795409;EndB=27795409;Parent=INV614;VarType=ShV;DupType=.
ch09	15965145	DEL435244	CT	C	.	PASS	END=15965146;ChrB=ch09;StartB=27795373;EndB=27795373;Parent=INV614;VarType=ShV;DupType=.
ch09	15965171	SNP435245	T	C	.	PASS	END=15965171;ChrB=ch09;StartB=27795347;EndB=27795347;Parent=INV614;VarType=ShV;DupType=.
ch09	15965202	SNP435246	A	T	.	PASS	END=15965202;ChrB=ch09;StartB=27795316;EndB=27795316;Parent=INV614;VarType=ShV;DupType=.
ch09	15965219	SNP435247	T	C	.	PASS	END=15965219;ChrB=ch09;StartB=27795299;EndB=27795299;Parent=INV614;VarType=ShV;DupType=.
ch09	15965249	DEL435248	CTAGACAAACGCTCTA	C	.	PASS	END=15965264;ChrB=ch09;StartB=27795270;EndB=27795270;Parent=INV614;VarType=ShV;DupType=.
ch09	15965267	SNP435249	G	C	.	PASS	END=15965267;ChrB=ch09;StartB=27795266;EndB=27795266;Parent=INV614;VarType=ShV;DupType=.
ch09	15965308	SNP435250	G	A	.	PASS	END=15965308;ChrB=ch09;StartB=27795225;EndB=27795225;Parent=INV614;VarType=ShV;DupType=.
ch09	15965315	SNP435251	T	A	.	PASS	END=15965315;ChrB=ch09;StartB=27795218;EndB=27795218;Parent=INV614;VarType=ShV;DupType=.
ch09	15965323	SNP435252	G	T	.	PASS	END=15965323;ChrB=ch09;StartB=27795210;EndB=27795210;Parent=INV614;VarType=ShV;DupType=.
ch09	15965338	SNP435253	T	A	.	PASS	END=15965338;ChrB=ch09;StartB=27795195;EndB=27795195;Parent=INV614;VarType=ShV;DupType=.
ch09	15965368	SNP435254	C	T	.	PASS	END=15965368;ChrB=ch09;StartB=27795165;EndB=27795165;Parent=INV614;VarType=ShV;DupType=.
ch09	15965372	SNP435255	C	G	.	PASS	END=15965372;ChrB=ch09;StartB=27795161;EndB=27795161;Parent=INV614;VarType=ShV;DupType=.
ch09	15965391	SNP435256	T	A	.	PASS	END=15965391;ChrB=ch09;StartB=27795142;EndB=27795142;Parent=INV614;VarType=ShV;DupType=.
ch09	15965392	SNP435257	C	T	.	PASS	END=15965392;ChrB=ch09;StartB=27795141;EndB=27795141;Parent=INV614;VarType=ShV;DupType=.
ch09	15965411	SNP435258	G	A	.	PASS	END=15965411;ChrB=ch09;StartB=27795122;EndB=27795122;Parent=INV614;VarType=ShV;DupType=.
ch09	15965430	SNP435259	A	G	.	PASS	END=15965430;ChrB=ch09;StartB=27795103;EndB=27795103;Parent=INV614;VarType=ShV;DupType=.
ch09	15965505	SNP435260	A	C	.	PASS	END=15965505;ChrB=ch09;StartB=27795028;EndB=27795028;Parent=INV614;VarType=ShV;DupType=.
ch09	15965512	SNP435261	A	T	.	PASS	END=15965512;ChrB=ch09;StartB=27795021;EndB=27795021;Parent=INV614;VarType=ShV;DupType=.
ch09	15965516	SNP435262	A	T	.	PASS	END=15965516;ChrB=ch09;StartB=27795017;EndB=27795017;Parent=INV614;VarType=ShV;DupType=.
ch09	15965524	SNP435263	C	T	.	PASS	END=15965524;ChrB=ch09;StartB=27795009;EndB=27795009;Parent=INV614;VarType=ShV;DupType=.
ch09	15965538	SNP435264	G	T	.	PASS	END=15965538;ChrB=ch09;StartB=27794995;EndB=27794995;Parent=INV614;VarType=ShV;DupType=.
ch09	15965553	SNP435265	T	G	.	PASS	END=15965553;ChrB=ch09;StartB=27794980;EndB=27794980;Parent=INV614;VarType=ShV;DupType=.
ch09	15965564	SNP435266	C	T	.	PASS	END=15965564;ChrB=ch09;StartB=27794969;EndB=27794969;Parent=INV614;VarType=ShV;DupType=.
ch09	15965580	SNP435267	A	C	.	PASS	END=15965580;ChrB=ch09;StartB=27794953;EndB=27794953;Parent=INV614;VarType=ShV;DupType=.
ch09	15965584	SNP435268	T	G	.	PASS	END=15965584;ChrB=ch09;StartB=27794949;EndB=27794949;Parent=INV614;VarType=ShV;DupType=.
ch09	15965613	SNP435269	G	A	.	PASS	END=15965613;ChrB=ch09;StartB=27794920;EndB=27794920;Parent=INV614;VarType=ShV;DupType=.
ch09	15965620	SNP435270	C	T	.	PASS	END=15965620;ChrB=ch09;StartB=27794913;EndB=27794913;Parent=INV614;VarType=ShV;DupType=.
ch09	15965650	SNP435271	C	A	.	PASS	END=15965650;ChrB=ch09;StartB=27794883;EndB=27794883;Parent=INV614;VarType=ShV;DupType=.
ch09	15965720	SNP435272	C	T	.	PASS	END=15965720;ChrB=ch09;StartB=27794813;EndB=27794813;Parent=INV614;VarType=ShV;DupType=.
ch09	15965727	SNP435273	G	A	.	PASS	END=15965727;ChrB=ch09;StartB=27794806;EndB=27794806;Parent=INV614;VarType=ShV;DupType=.
ch09	15965728	SNP435274	G	A	.	PASS	END=15965728;ChrB=ch09;StartB=27794805;EndB=27794805;Parent=INV614;VarType=ShV;DupType=.
ch09	15965753	SNP435275	A	G	.	PASS	END=15965753;ChrB=ch09;StartB=27794780;EndB=27794780;Parent=INV614;VarType=ShV;DupType=.
ch09	15965762	SNP435276	T	C	.	PASS	END=15965762;ChrB=ch09;StartB=27794771;EndB=27794771;Parent=INV614;VarType=ShV;DupType=.
ch09	15965776	SNP435277	A	G	.	PASS	END=15965776;ChrB=ch09;StartB=27794757;EndB=27794757;Parent=INV614;VarType=ShV;DupType=.
ch09	15965798	SNP435278	C	A	.	PASS	END=15965798;ChrB=ch09;StartB=27794735;EndB=27794735;Parent=INV614;VarType=ShV;DupType=.
ch09	15965819	SNP435279	C	T	.	PASS	END=15965819;ChrB=ch09;StartB=27794714;EndB=27794714;Parent=INV614;VarType=ShV;DupType=.
ch09	15965822	SNP435280	T	C	.	PASS	END=15965822;ChrB=ch09;StartB=27794711;EndB=27794711;Parent=INV614;VarType=ShV;DupType=.
ch09	15965834	SNP435281	T	C	.	PASS	END=15965834;ChrB=ch09;StartB=27794699;EndB=27794699;Parent=INV614;VarType=ShV;DupType=.
ch09	15965858	SNP435282	C	A	.	PASS	END=15965858;ChrB=ch09;StartB=27794675;EndB=27794675;Parent=INV614;VarType=ShV;DupType=.
ch09	15965865	SNP435283	A	C	.	PASS	END=15965865;ChrB=ch09;StartB=27794668;EndB=27794668;Parent=INV614;VarType=ShV;DupType=.
ch09	15965873	SNP435284	C	T	.	PASS	END=15965873;ChrB=ch09;StartB=27794660;EndB=27794660;Parent=INV614;VarType=ShV;DupType=.
ch09	15965933	SNP435285	A	C	.	PASS	END=15965933;ChrB=ch09;StartB=27794600;EndB=27794600;Parent=INV614;VarType=ShV;DupType=.
ch09	15965943	SNP435286	A	T	.	PASS	END=15965943;ChrB=ch09;StartB=27794590;EndB=27794590;Parent=INV614;VarType=ShV;DupType=.
ch09	15965944	SNP435287	T	C	.	PASS	END=15965944;ChrB=ch09;StartB=27794589;EndB=27794589;Parent=INV614;VarType=ShV;DupType=.
ch09	15965995	SNP435288	G	A	.	PASS	END=15965995;ChrB=ch09;StartB=27794538;EndB=27794538;Parent=INV614;VarType=ShV;DupType=.
ch09	15966021	SNP435289	T	A	.	PASS	END=15966021;ChrB=ch09;StartB=27794512;EndB=27794512;Parent=INV614;VarType=ShV;DupType=.
ch09	15966029	SNP435290	T	C	.	PASS	END=15966029;ChrB=ch09;StartB=27794504;EndB=27794504;Parent=INV614;VarType=ShV;DupType=.
ch09	15966073	SNP435291	C	A	.	PASS	END=15966073;ChrB=ch09;StartB=27794460;EndB=27794460;Parent=INV614;VarType=ShV;DupType=.
ch09	15966110	SNP435292	T	C	.	PASS	END=15966110;ChrB=ch09;StartB=27794423;EndB=27794423;Parent=INV614;VarType=ShV;DupType=.
ch09	15966194	SNP435293	G	A	.	PASS	END=15966194;ChrB=ch09;StartB=27794339;EndB=27794339;Parent=INV614;VarType=ShV;DupType=.
ch09	15966204	SNP435294	T	C	.	PASS	END=15966204;ChrB=ch09;StartB=27794329;EndB=27794329;Parent=INV614;VarType=ShV;DupType=.
ch09	15966254	SNP435295	A	C	.	PASS	END=15966254;ChrB=ch09;StartB=27794279;EndB=27794279;Parent=INV614;VarType=ShV;DupType=.
ch09	15966273	SNP435296	A	T	.	PASS	END=15966273;ChrB=ch09;StartB=27794260;EndB=27794260;Parent=INV614;VarType=ShV;DupType=.
ch09	15966277	SNP435297	A	C	.	PASS	END=15966277;ChrB=ch09;StartB=27794256;EndB=27794256;Parent=INV614;VarType=ShV;DupType=.
ch09	15966286	SNP435298	A	G	.	PASS	END=15966286;ChrB=ch09;StartB=27794247;EndB=27794247;Parent=INV614;VarType=ShV;DupType=.
ch09	15966376	SNP435299	G	A	.	PASS	END=15966376;ChrB=ch09;StartB=27794157;EndB=27794157;Parent=INV614;VarType=ShV;DupType=.
ch09	15966386	SNP435300	T	A	.	PASS	END=15966386;ChrB=ch09;StartB=27794147;EndB=27794147;Parent=INV614;VarType=ShV;DupType=.
ch09	15966407	SNP435301	T	C	.	PASS	END=15966407;ChrB=ch09;StartB=27794126;EndB=27794126;Parent=INV614;VarType=ShV;DupType=.
ch09	15966408	SNP435302	A	G	.	PASS	END=15966408;ChrB=ch09;StartB=27794125;EndB=27794125;Parent=INV614;VarType=ShV;DupType=.
ch09	15966416	SNP435303	T	C	.	PASS	END=15966416;ChrB=ch09;StartB=27794117;EndB=27794117;Parent=INV614;VarType=ShV;DupType=.
ch09	15966424	SNP435304	C	A	.	PASS	END=15966424;ChrB=ch09;StartB=27794109;EndB=27794109;Parent=INV614;VarType=ShV;DupType=.
ch09	15966425	SNP435305	A	G	.	PASS	END=15966425;ChrB=ch09;StartB=27794108;EndB=27794108;Parent=INV614;VarType=ShV;DupType=.
ch09	15966428	SNP435306	C	T	.	PASS	END=15966428;ChrB=ch09;StartB=27794105;EndB=27794105;Parent=INV614;VarType=ShV;DupType=.
ch09	15966487	SNP435307	A	C	.	PASS	END=15966487;ChrB=ch09;StartB=27794046;EndB=27794046;Parent=INV614;VarType=ShV;DupType=.
ch09	15966492	SNP435308	A	G	.	PASS	END=15966492;ChrB=ch09;StartB=27794041;EndB=27794041;Parent=INV614;VarType=ShV;DupType=.
ch09	15966533	SNP435309	A	C	.	PASS	END=15966533;ChrB=ch09;StartB=27794000;EndB=27794000;Parent=INV614;VarType=ShV;DupType=.
ch09	15966535	DEL435310	TG	T	.	PASS	END=15966536;ChrB=ch09;StartB=27793999;EndB=27793999;Parent=INV614;VarType=ShV;DupType=.
ch09	15966588	SNP435311	A	G	.	PASS	END=15966588;ChrB=ch09;StartB=27793946;EndB=27793946;Parent=INV614;VarType=ShV;DupType=.
ch09	15966609	SNP435312	T	A	.	PASS	END=15966609;ChrB=ch09;StartB=27793925;EndB=27793925;Parent=INV614;VarType=ShV;DupType=.
ch09	15966630	SNP435313	G	A	.	PASS	END=15966630;ChrB=ch09;StartB=27793904;EndB=27793904;Parent=INV614;VarType=ShV;DupType=.
ch09	15966643	SNP435314	C	A	.	PASS	END=15966643;ChrB=ch09;StartB=27793891;EndB=27793891;Parent=INV614;VarType=ShV;DupType=.
ch09	15966658	SNP435315	C	A	.	PASS	END=15966658;ChrB=ch09;StartB=27793876;EndB=27793876;Parent=INV614;VarType=ShV;DupType=.
ch09	15966669	SNP435316	T	A	.	PASS	END=15966669;ChrB=ch09;StartB=27793865;EndB=27793865;Parent=INV614;VarType=ShV;DupType=.
ch09	15966683	SNP435317	G	T	.	PASS	END=15966683;ChrB=ch09;StartB=27793851;EndB=27793851;Parent=INV614;VarType=ShV;DupType=.
ch09	15966706	SNP435318	A	T	.	PASS	END=15966706;ChrB=ch09;StartB=27793828;EndB=27793828;Parent=INV614;VarType=ShV;DupType=.
ch09	15966731	SNP435319	A	T	.	PASS	END=15966731;ChrB=ch09;StartB=27793803;EndB=27793803;Parent=INV614;VarType=ShV;DupType=.
ch09	15966778	HDR1137	N	<HDR>	.	PASS	END=15971106;ChrB=ch09;StartB=27793756;EndB=27777870;Parent=INV614;VarType=ShV;DupType=.
ch09	15971107	INVAL2412	N	<INVAL>	.	PASS	END=15972573;ChrB=ch09;StartB=27777869;EndB=27776404;Parent=INV614;VarType=.;DupType=.
ch09	15971165	SNP435320	G	T	.	PASS	END=15971165;ChrB=ch09;StartB=27777811;EndB=27777811;Parent=INV614;VarType=ShV;DupType=.
ch09	15971168	SNP435321	G	A	.	PASS	END=15971168;ChrB=ch09;StartB=27777808;EndB=27777808;Parent=INV614;VarType=ShV;DupType=.
ch09	15971190	SNP435322	A	C	.	PASS	END=15971190;ChrB=ch09;StartB=27777786;EndB=27777786;Parent=INV614;VarType=ShV;DupType=.
ch09	15971201	SNP435323	T	C	.	PASS	END=15971201;ChrB=ch09;StartB=27777775;EndB=27777775;Parent=INV614;VarType=ShV;DupType=.
ch09	15971205	SNP435324	A	G	.	PASS	END=15971205;ChrB=ch09;StartB=27777771;EndB=27777771;Parent=INV614;VarType=ShV;DupType=.
ch09	15971216	SNP435325	A	G	.	PASS	END=15971216;ChrB=ch09;StartB=27777760;EndB=27777760;Parent=INV614;VarType=ShV;DupType=.
ch09	15971228	SNP435326	C	T	.	PASS	END=15971228;ChrB=ch09;StartB=27777748;EndB=27777748;Parent=INV614;VarType=ShV;DupType=.
ch09	15971239	SNP435327	T	A	.	PASS	END=15971239;ChrB=ch09;StartB=27777737;EndB=27777737;Parent=INV614;VarType=ShV;DupType=.
ch09	15971269	SNP435328	T	G	.	PASS	END=15971269;ChrB=ch09;StartB=27777707;EndB=27777707;Parent=INV614;VarType=ShV;DupType=.
ch09	15971280	SNP435329	A	T	.	PASS	END=15971280;ChrB=ch09;StartB=27777696;EndB=27777696;Parent=INV614;VarType=ShV;DupType=.
ch09	15971293	SNP435330	C	T	.	PASS	END=15971293;ChrB=ch09;StartB=27777683;EndB=27777683;Parent=INV614;VarType=ShV;DupType=.
ch09	15971320	SNP435331	C	T	.	PASS	END=15971320;ChrB=ch09;StartB=27777656;EndB=27777656;Parent=INV614;VarType=ShV;DupType=.
ch09	15971336	SNP435332	G	T	.	PASS	END=15971336;ChrB=ch09;StartB=27777640;EndB=27777640;Parent=INV614;VarType=ShV;DupType=.
ch09	15971341	SNP435333	T	G	.	PASS	END=15971341;ChrB=ch09;StartB=27777635;EndB=27777635;Parent=INV614;VarType=ShV;DupType=.
ch09	15971343	SNP435334	T	A	.	PASS	END=15971343;ChrB=ch09;StartB=27777633;EndB=27777633;Parent=INV614;VarType=ShV;DupType=.
ch09	15971352	SNP435335	G	A	.	PASS	END=15971352;ChrB=ch09;StartB=27777624;EndB=27777624;Parent=INV614;VarType=ShV;DupType=.
ch09	15971427	SNP435336	A	C	.	PASS	END=15971427;ChrB=ch09;StartB=27777549;EndB=27777549;Parent=INV614;VarType=ShV;DupType=.
ch09	15971497	SNP435337	G	A	.	PASS	END=15971497;ChrB=ch09;StartB=27777479;EndB=27777479;Parent=INV614;VarType=ShV;DupType=.
ch09	15971518	SNP435338	G	A	.	PASS	END=15971518;ChrB=ch09;StartB=27777458;EndB=27777458;Parent=INV614;VarType=ShV;DupType=.
ch09	15971594	SNP435339	C	A	.	PASS	END=15971594;ChrB=ch09;StartB=27777382;EndB=27777382;Parent=INV614;VarType=ShV;DupType=.
ch09	15971612	SNP435340	G	T	.	PASS	END=15971612;ChrB=ch09;StartB=27777364;EndB=27777364;Parent=INV614;VarType=ShV;DupType=.
ch09	15971641	SNP435341	A	T	.	PASS	END=15971641;ChrB=ch09;StartB=27777335;EndB=27777335;Parent=INV614;VarType=ShV;DupType=.
ch09	15971661	SNP435342	G	A	.	PASS	END=15971661;ChrB=ch09;StartB=27777315;EndB=27777315;Parent=INV614;VarType=ShV;DupType=.
ch09	15971677	SNP435343	G	A	.	PASS	END=15971677;ChrB=ch09;StartB=27777299;EndB=27777299;Parent=INV614;VarType=ShV;DupType=.
ch09	15971678	SNP435344	C	A	.	PASS	END=15971678;ChrB=ch09;StartB=27777298;EndB=27777298;Parent=INV614;VarType=ShV;DupType=.
ch09	15971689	SNP435345	A	G	.	PASS	END=15971689;ChrB=ch09;StartB=27777287;EndB=27777287;Parent=INV614;VarType=ShV;DupType=.
ch09	15971714	SNP435346	C	A	.	PASS	END=15971714;ChrB=ch09;StartB=27777262;EndB=27777262;Parent=INV614;VarType=ShV;DupType=.
ch09	15971715	SNP435347	A	T	.	PASS	END=15971715;ChrB=ch09;StartB=27777261;EndB=27777261;Parent=INV614;VarType=ShV;DupType=.
ch09	15971752	SNP435348	G	A	.	PASS	END=15971752;ChrB=ch09;StartB=27777224;EndB=27777224;Parent=INV614;VarType=ShV;DupType=.
ch09	15971753	SNP435349	A	C	.	PASS	END=15971753;ChrB=ch09;StartB=27777223;EndB=27777223;Parent=INV614;VarType=ShV;DupType=.
ch09	15971757	SNP435350	A	T	.	PASS	END=15971757;ChrB=ch09;StartB=27777219;EndB=27777219;Parent=INV614;VarType=ShV;DupType=.
ch09	15971785	SNP435351	T	C	.	PASS	END=15971785;ChrB=ch09;StartB=27777191;EndB=27777191;Parent=INV614;VarType=ShV;DupType=.
ch09	15971806	SNP435352	G	C	.	PASS	END=15971806;ChrB=ch09;StartB=27777170;EndB=27777170;Parent=INV614;VarType=ShV;DupType=.
ch09	15971849	SNP435353	T	C	.	PASS	END=15971849;ChrB=ch09;StartB=27777127;EndB=27777127;Parent=INV614;VarType=ShV;DupType=.
ch09	15971850	DEL435354	AT	A	.	PASS	END=15971851;ChrB=ch09;StartB=27777127;EndB=27777127;Parent=INV614;VarType=ShV;DupType=.
ch09	15971876	SNP435355	C	A	.	PASS	END=15971876;ChrB=ch09;StartB=27777101;EndB=27777101;Parent=INV614;VarType=ShV;DupType=.
ch09	15971889	SNP435356	G	T	.	PASS	END=15971889;ChrB=ch09;StartB=27777088;EndB=27777088;Parent=INV614;VarType=ShV;DupType=.
ch09	15971903	SNP435357	G	T	.	PASS	END=15971903;ChrB=ch09;StartB=27777074;EndB=27777074;Parent=INV614;VarType=ShV;DupType=.
ch09	15972027	SNP435358	C	A	.	PASS	END=15972027;ChrB=ch09;StartB=27776950;EndB=27776950;Parent=INV614;VarType=ShV;DupType=.
ch09	15972045	SNP435359	T	A	.	PASS	END=15972045;ChrB=ch09;StartB=27776932;EndB=27776932;Parent=INV614;VarType=ShV;DupType=.
ch09	15972090	SNP435360	T	C	.	PASS	END=15972090;ChrB=ch09;StartB=27776887;EndB=27776887;Parent=INV614;VarType=ShV;DupType=.
ch09	15972128	SNP435361	C	A	.	PASS	END=15972128;ChrB=ch09;StartB=27776849;EndB=27776849;Parent=INV614;VarType=ShV;DupType=.
ch09	15972130	SNP435362	G	T	.	PASS	END=15972130;ChrB=ch09;StartB=27776847;EndB=27776847;Parent=INV614;VarType=ShV;DupType=.
ch09	15972147	SNP435363	T	C	.	PASS	END=15972147;ChrB=ch09;StartB=27776830;EndB=27776830;Parent=INV614;VarType=ShV;DupType=.
ch09	15972149	SNP435364	A	T	.	PASS	END=15972149;ChrB=ch09;StartB=27776828;EndB=27776828;Parent=INV614;VarType=ShV;DupType=.
ch09	15972156	SNP435365	T	G	.	PASS	END=15972156;ChrB=ch09;StartB=27776821;EndB=27776821;Parent=INV614;VarType=ShV;DupType=.
ch09	15972165	SNP435366	A	T	.	PASS	END=15972165;ChrB=ch09;StartB=27776812;EndB=27776812;Parent=INV614;VarType=ShV;DupType=.
ch09	15972167	SNP435367	G	C	.	PASS	END=15972167;ChrB=ch09;StartB=27776810;EndB=27776810;Parent=INV614;VarType=ShV;DupType=.
ch09	15972220	SNP435368	A	C	.	PASS	END=15972220;ChrB=ch09;StartB=27776757;EndB=27776757;Parent=INV614;VarType=ShV;DupType=.
ch09	15972239	SNP435369	A	T	.	PASS	END=15972239;ChrB=ch09;StartB=27776738;EndB=27776738;Parent=INV614;VarType=ShV;DupType=.
ch09	15972331	SNP435370	G	T	.	PASS	END=15972331;ChrB=ch09;StartB=27776646;EndB=27776646;Parent=INV614;VarType=ShV;DupType=.
ch09	15972368	SNP435371	A	G	.	PASS	END=15972368;ChrB=ch09;StartB=27776609;EndB=27776609;Parent=INV614;VarType=ShV;DupType=.
ch09	15972422	SNP435372	A	T	.	PASS	END=15972422;ChrB=ch09;StartB=27776555;EndB=27776555;Parent=INV614;VarType=ShV;DupType=.
ch09	15972426	SNP435373	A	G	.	PASS	END=15972426;ChrB=ch09;StartB=27776551;EndB=27776551;Parent=INV614;VarType=ShV;DupType=.
ch09	15972433	SNP435374	T	A	.	PASS	END=15972433;ChrB=ch09;StartB=27776544;EndB=27776544;Parent=INV614;VarType=ShV;DupType=.
ch09	15972447	SNP435375	C	T	.	PASS	END=15972447;ChrB=ch09;StartB=27776530;EndB=27776530;Parent=INV614;VarType=ShV;DupType=.
ch09	15972468	SNP435376	C	T	.	PASS	END=15972468;ChrB=ch09;StartB=27776509;EndB=27776509;Parent=INV614;VarType=ShV;DupType=.
ch09	15972476	SNP435377	G	T	.	PASS	END=15972476;ChrB=ch09;StartB=27776501;EndB=27776501;Parent=INV614;VarType=ShV;DupType=.
ch09	15972486	SNP435378	T	A	.	PASS	END=15972486;ChrB=ch09;StartB=27776491;EndB=27776491;Parent=INV614;VarType=ShV;DupType=.
ch09	15972495	SNP435379	A	G	.	PASS	END=15972495;ChrB=ch09;StartB=27776482;EndB=27776482;Parent=INV614;VarType=ShV;DupType=.
ch09	15972496	SNP435380	G	A	.	PASS	END=15972496;ChrB=ch09;StartB=27776481;EndB=27776481;Parent=INV614;VarType=ShV;DupType=.
ch09	15972508	SNP435381	T	G	.	PASS	END=15972508;ChrB=ch09;StartB=27776469;EndB=27776469;Parent=INV614;VarType=ShV;DupType=.
ch09	15972517	SNP435382	G	A	.	PASS	END=15972517;ChrB=ch09;StartB=27776460;EndB=27776460;Parent=INV614;VarType=ShV;DupType=.
ch09	15972526	SNP435383	A	C	.	PASS	END=15972526;ChrB=ch09;StartB=27776451;EndB=27776451;Parent=INV614;VarType=ShV;DupType=.
ch09	15972533	SNP435384	T	A	.	PASS	END=15972533;ChrB=ch09;StartB=27776444;EndB=27776444;Parent=INV614;VarType=ShV;DupType=.
ch09	15972542	SNP435385	G	C	.	PASS	END=15972542;ChrB=ch09;StartB=27776435;EndB=27776435;Parent=INV614;VarType=ShV;DupType=.
ch09	15972574	HDR1138	N	<HDR>	.	PASS	END=16003168;ChrB=ch09;StartB=27776403;EndB=27741466;Parent=INV614;VarType=ShV;DupType=.
ch09	16003169	INVAL2413	N	<INVAL>	.	PASS	END=16010985;ChrB=ch09;StartB=27741465;EndB=27733644;Parent=INV614;VarType=.;DupType=.
ch09	16003245	SNP435386	G	A	.	PASS	END=16003245;ChrB=ch09;StartB=27741389;EndB=27741389;Parent=INV614;VarType=ShV;DupType=.
ch09	16003251	SNP435387	T	G	.	PASS	END=16003251;ChrB=ch09;StartB=27741383;EndB=27741383;Parent=INV614;VarType=ShV;DupType=.
ch09	16003252	SNP435388	C	A	.	PASS	END=16003252;ChrB=ch09;StartB=27741382;EndB=27741382;Parent=INV614;VarType=ShV;DupType=.
ch09	16003264	SNP435389	C	T	.	PASS	END=16003264;ChrB=ch09;StartB=27741370;EndB=27741370;Parent=INV614;VarType=ShV;DupType=.
ch09	16003266	SNP435390	A	T	.	PASS	END=16003266;ChrB=ch09;StartB=27741368;EndB=27741368;Parent=INV614;VarType=ShV;DupType=.
ch09	16003295	SNP435391	G	T	.	PASS	END=16003295;ChrB=ch09;StartB=27741339;EndB=27741339;Parent=INV614;VarType=ShV;DupType=.
ch09	16003307	SNP435392	C	T	.	PASS	END=16003307;ChrB=ch09;StartB=27741327;EndB=27741327;Parent=INV614;VarType=ShV;DupType=.
ch09	16003341	SNP435393	T	A	.	PASS	END=16003341;ChrB=ch09;StartB=27741293;EndB=27741293;Parent=INV614;VarType=ShV;DupType=.
ch09	16003342	SNP435394	G	T	.	PASS	END=16003342;ChrB=ch09;StartB=27741292;EndB=27741292;Parent=INV614;VarType=ShV;DupType=.
ch09	16003416	SNP435395	A	G	.	PASS	END=16003416;ChrB=ch09;StartB=27741218;EndB=27741218;Parent=INV614;VarType=ShV;DupType=.
ch09	16003433	SNP435396	A	G	.	PASS	END=16003433;ChrB=ch09;StartB=27741201;EndB=27741201;Parent=INV614;VarType=ShV;DupType=.
ch09	16003453	SNP435397	A	G	.	PASS	END=16003453;ChrB=ch09;StartB=27741181;EndB=27741181;Parent=INV614;VarType=ShV;DupType=.
ch09	16003484	SNP435398	T	C	.	PASS	END=16003484;ChrB=ch09;StartB=27741150;EndB=27741150;Parent=INV614;VarType=ShV;DupType=.
ch09	16003485	SNP435399	C	T	.	PASS	END=16003485;ChrB=ch09;StartB=27741149;EndB=27741149;Parent=INV614;VarType=ShV;DupType=.
ch09	16003487	SNP435400	C	G	.	PASS	END=16003487;ChrB=ch09;StartB=27741147;EndB=27741147;Parent=INV614;VarType=ShV;DupType=.
ch09	16003498	SNP435401	A	T	.	PASS	END=16003498;ChrB=ch09;StartB=27741136;EndB=27741136;Parent=INV614;VarType=ShV;DupType=.
ch09	16003510	SNP435402	C	G	.	PASS	END=16003510;ChrB=ch09;StartB=27741124;EndB=27741124;Parent=INV614;VarType=ShV;DupType=.
ch09	16003529	SNP435403	G	T	.	PASS	END=16003529;ChrB=ch09;StartB=27741105;EndB=27741105;Parent=INV614;VarType=ShV;DupType=.
ch09	16003556	SNP435404	A	C	.	PASS	END=16003556;ChrB=ch09;StartB=27741078;EndB=27741078;Parent=INV614;VarType=ShV;DupType=.
ch09	16003562	SNP435405	A	G	.	PASS	END=16003562;ChrB=ch09;StartB=27741072;EndB=27741072;Parent=INV614;VarType=ShV;DupType=.
ch09	16003570	SNP435406	T	C	.	PASS	END=16003570;ChrB=ch09;StartB=27741064;EndB=27741064;Parent=INV614;VarType=ShV;DupType=.
ch09	16003582	SNP435407	G	A	.	PASS	END=16003582;ChrB=ch09;StartB=27741052;EndB=27741052;Parent=INV614;VarType=ShV;DupType=.
ch09	16003586	SNP435408	G	T	.	PASS	END=16003586;ChrB=ch09;StartB=27741048;EndB=27741048;Parent=INV614;VarType=ShV;DupType=.
ch09	16003635	SNP435409	T	G	.	PASS	END=16003635;ChrB=ch09;StartB=27740999;EndB=27740999;Parent=INV614;VarType=ShV;DupType=.
ch09	16003675	SNP435410	T	A	.	PASS	END=16003675;ChrB=ch09;StartB=27740959;EndB=27740959;Parent=INV614;VarType=ShV;DupType=.
ch09	16003690	SNP435411	C	T	.	PASS	END=16003690;ChrB=ch09;StartB=27740944;EndB=27740944;Parent=INV614;VarType=ShV;DupType=.
ch09	16003697	SNP435412	A	C	.	PASS	END=16003697;ChrB=ch09;StartB=27740937;EndB=27740937;Parent=INV614;VarType=ShV;DupType=.
ch09	16003761	SNP435413	A	G	.	PASS	END=16003761;ChrB=ch09;StartB=27740873;EndB=27740873;Parent=INV614;VarType=ShV;DupType=.
ch09	16003775	SNP435414	T	C	.	PASS	END=16003775;ChrB=ch09;StartB=27740859;EndB=27740859;Parent=INV614;VarType=ShV;DupType=.
ch09	16003788	SNP435415	G	A	.	PASS	END=16003788;ChrB=ch09;StartB=27740846;EndB=27740846;Parent=INV614;VarType=ShV;DupType=.
ch09	16003806	SNP435416	T	G	.	PASS	END=16003806;ChrB=ch09;StartB=27740828;EndB=27740828;Parent=INV614;VarType=ShV;DupType=.
ch09	16003809	DEL435417	GTT	G	.	PASS	END=16003811;ChrB=ch09;StartB=27740826;EndB=27740826;Parent=INV614;VarType=ShV;DupType=.
ch09	16003829	SNP435418	G	A	.	PASS	END=16003829;ChrB=ch09;StartB=27740807;EndB=27740807;Parent=INV614;VarType=ShV;DupType=.
ch09	16003842	SNP435419	G	A	.	PASS	END=16003842;ChrB=ch09;StartB=27740794;EndB=27740794;Parent=INV614;VarType=ShV;DupType=.
ch09	16003870	SNP435420	T	G	.	PASS	END=16003870;ChrB=ch09;StartB=27740766;EndB=27740766;Parent=INV614;VarType=ShV;DupType=.
ch09	16003874	SNP435421	G	A	.	PASS	END=16003874;ChrB=ch09;StartB=27740762;EndB=27740762;Parent=INV614;VarType=ShV;DupType=.
ch09	16003909	SNP435422	G	A	.	PASS	END=16003909;ChrB=ch09;StartB=27740727;EndB=27740727;Parent=INV614;VarType=ShV;DupType=.
ch09	16003911	SNP435423	T	G	.	PASS	END=16003911;ChrB=ch09;StartB=27740725;EndB=27740725;Parent=INV614;VarType=ShV;DupType=.
ch09	16003927	SNP435424	C	T	.	PASS	END=16003927;ChrB=ch09;StartB=27740709;EndB=27740709;Parent=INV614;VarType=ShV;DupType=.
ch09	16003934	SNP435425	A	G	.	PASS	END=16003934;ChrB=ch09;StartB=27740702;EndB=27740702;Parent=INV614;VarType=ShV;DupType=.
ch09	16003935	SNP435426	T	C	.	PASS	END=16003935;ChrB=ch09;StartB=27740701;EndB=27740701;Parent=INV614;VarType=ShV;DupType=.
ch09	16003943	SNP435427	T	C	.	PASS	END=16003943;ChrB=ch09;StartB=27740693;EndB=27740693;Parent=INV614;VarType=ShV;DupType=.
ch09	16003945	SNP435428	G	T	.	PASS	END=16003945;ChrB=ch09;StartB=27740691;EndB=27740691;Parent=INV614;VarType=ShV;DupType=.
ch09	16003953	SNP435429	C	G	.	PASS	END=16003953;ChrB=ch09;StartB=27740683;EndB=27740683;Parent=INV614;VarType=ShV;DupType=.
ch09	16003962	SNP435430	A	G	.	PASS	END=16003962;ChrB=ch09;StartB=27740674;EndB=27740674;Parent=INV614;VarType=ShV;DupType=.
ch09	16003965	SNP435431	T	C	.	PASS	END=16003965;ChrB=ch09;StartB=27740671;EndB=27740671;Parent=INV614;VarType=ShV;DupType=.
ch09	16004003	SNP435432	C	T	.	PASS	END=16004003;ChrB=ch09;StartB=27740633;EndB=27740633;Parent=INV614;VarType=ShV;DupType=.
ch09	16004016	SNP435433	G	T	.	PASS	END=16004016;ChrB=ch09;StartB=27740620;EndB=27740620;Parent=INV614;VarType=ShV;DupType=.
ch09	16004019	SNP435434	G	T	.	PASS	END=16004019;ChrB=ch09;StartB=27740617;EndB=27740617;Parent=INV614;VarType=ShV;DupType=.
ch09	16004024	SNP435435	A	G	.	PASS	END=16004024;ChrB=ch09;StartB=27740612;EndB=27740612;Parent=INV614;VarType=ShV;DupType=.
ch09	16004064	SNP435436	C	T	.	PASS	END=16004064;ChrB=ch09;StartB=27740572;EndB=27740572;Parent=INV614;VarType=ShV;DupType=.
ch09	16004066	SNP435437	A	T	.	PASS	END=16004066;ChrB=ch09;StartB=27740570;EndB=27740570;Parent=INV614;VarType=ShV;DupType=.
ch09	16004077	SNP435438	C	A	.	PASS	END=16004077;ChrB=ch09;StartB=27740559;EndB=27740559;Parent=INV614;VarType=ShV;DupType=.
ch09	16004090	SNP435439	A	G	.	PASS	END=16004090;ChrB=ch09;StartB=27740546;EndB=27740546;Parent=INV614;VarType=ShV;DupType=.
ch09	16004091	SNP435440	A	G	.	PASS	END=16004091;ChrB=ch09;StartB=27740545;EndB=27740545;Parent=INV614;VarType=ShV;DupType=.
ch09	16004164	SNP435441	C	T	.	PASS	END=16004164;ChrB=ch09;StartB=27740472;EndB=27740472;Parent=INV614;VarType=ShV;DupType=.
ch09	16004174	SNP435442	A	C	.	PASS	END=16004174;ChrB=ch09;StartB=27740462;EndB=27740462;Parent=INV614;VarType=ShV;DupType=.
ch09	16004191	SNP435443	G	T	.	PASS	END=16004191;ChrB=ch09;StartB=27740445;EndB=27740445;Parent=INV614;VarType=ShV;DupType=.
ch09	16004224	SNP435444	T	G	.	PASS	END=16004224;ChrB=ch09;StartB=27740412;EndB=27740412;Parent=INV614;VarType=ShV;DupType=.
ch09	16004233	SNP435445	A	G	.	PASS	END=16004233;ChrB=ch09;StartB=27740403;EndB=27740403;Parent=INV614;VarType=ShV;DupType=.
ch09	16004279	SNP435446	G	C	.	PASS	END=16004279;ChrB=ch09;StartB=27740357;EndB=27740357;Parent=INV614;VarType=ShV;DupType=.
ch09	16004286	SNP435447	C	G	.	PASS	END=16004286;ChrB=ch09;StartB=27740350;EndB=27740350;Parent=INV614;VarType=ShV;DupType=.
ch09	16004300	SNP435448	T	C	.	PASS	END=16004300;ChrB=ch09;StartB=27740336;EndB=27740336;Parent=INV614;VarType=ShV;DupType=.
ch09	16004308	INS435449	C	CA	.	PASS	END=16004308;ChrB=ch09;StartB=27740328;EndB=27740327;Parent=INV614;VarType=ShV;DupType=.
ch09	16004308	INS435450	C	CG	.	PASS	END=16004308;ChrB=ch09;StartB=27740327;EndB=27740326;Parent=INV614;VarType=ShV;DupType=.
ch09	16004308	INS435451	C	CT	.	PASS	END=16004308;ChrB=ch09;StartB=27740326;EndB=27740325;Parent=INV614;VarType=ShV;DupType=.
ch09	16004308	INS435452	C	CT	.	PASS	END=16004308;ChrB=ch09;StartB=27740325;EndB=27740324;Parent=INV614;VarType=ShV;DupType=.
ch09	16004308	INS435453	C	CA	.	PASS	END=16004308;ChrB=ch09;StartB=27740324;EndB=27740323;Parent=INV614;VarType=ShV;DupType=.
ch09	16004308	INS435454	C	CC	.	PASS	END=16004308;ChrB=ch09;StartB=27740323;EndB=27740322;Parent=INV614;VarType=ShV;DupType=.
ch09	16004308	INS435455	C	CA	.	PASS	END=16004308;ChrB=ch09;StartB=27740322;EndB=27740321;Parent=INV614;VarType=ShV;DupType=.
ch09	16004310	SNP435456	A	T	.	PASS	END=16004310;ChrB=ch09;StartB=27740319;EndB=27740319;Parent=INV614;VarType=ShV;DupType=.
ch09	16004354	SNP435457	G	T	.	PASS	END=16004354;ChrB=ch09;StartB=27740275;EndB=27740275;Parent=INV614;VarType=ShV;DupType=.
ch09	16004389	SNP435458	C	A	.	PASS	END=16004389;ChrB=ch09;StartB=27740240;EndB=27740240;Parent=INV614;VarType=ShV;DupType=.
ch09	16004405	SNP435459	G	A	.	PASS	END=16004405;ChrB=ch09;StartB=27740224;EndB=27740224;Parent=INV614;VarType=ShV;DupType=.
ch09	16004416	SNP435460	A	G	.	PASS	END=16004416;ChrB=ch09;StartB=27740213;EndB=27740213;Parent=INV614;VarType=ShV;DupType=.
ch09	16004457	SNP435461	G	A	.	PASS	END=16004457;ChrB=ch09;StartB=27740172;EndB=27740172;Parent=INV614;VarType=ShV;DupType=.
ch09	16004492	SNP435462	A	G	.	PASS	END=16004492;ChrB=ch09;StartB=27740137;EndB=27740137;Parent=INV614;VarType=ShV;DupType=.
ch09	16004501	SNP435463	T	A	.	PASS	END=16004501;ChrB=ch09;StartB=27740128;EndB=27740128;Parent=INV614;VarType=ShV;DupType=.
ch09	16004504	SNP435464	C	T	.	PASS	END=16004504;ChrB=ch09;StartB=27740125;EndB=27740125;Parent=INV614;VarType=ShV;DupType=.
ch09	16004525	SNP435465	A	G	.	PASS	END=16004525;ChrB=ch09;StartB=27740104;EndB=27740104;Parent=INV614;VarType=ShV;DupType=.
ch09	16004560	SNP435466	A	G	.	PASS	END=16004560;ChrB=ch09;StartB=27740069;EndB=27740069;Parent=INV614;VarType=ShV;DupType=.
ch09	16004564	SNP435467	A	C	.	PASS	END=16004564;ChrB=ch09;StartB=27740065;EndB=27740065;Parent=INV614;VarType=ShV;DupType=.
ch09	16004640	SNP435468	A	G	.	PASS	END=16004640;ChrB=ch09;StartB=27739989;EndB=27739989;Parent=INV614;VarType=ShV;DupType=.
ch09	16004655	SNP435469	A	G	.	PASS	END=16004655;ChrB=ch09;StartB=27739974;EndB=27739974;Parent=INV614;VarType=ShV;DupType=.
ch09	16004691	INS435470	A	AT	.	PASS	END=16004691;ChrB=ch09;StartB=27739938;EndB=27739937;Parent=INV614;VarType=ShV;DupType=.
ch09	16004696	SNP435471	G	T	.	PASS	END=16004696;ChrB=ch09;StartB=27739932;EndB=27739932;Parent=INV614;VarType=ShV;DupType=.
ch09	16004747	SNP435472	A	T	.	PASS	END=16004747;ChrB=ch09;StartB=27739881;EndB=27739881;Parent=INV614;VarType=ShV;DupType=.
ch09	16004750	SNP435473	G	T	.	PASS	END=16004750;ChrB=ch09;StartB=27739878;EndB=27739878;Parent=INV614;VarType=ShV;DupType=.
ch09	16004764	SNP435474	A	G	.	PASS	END=16004764;ChrB=ch09;StartB=27739864;EndB=27739864;Parent=INV614;VarType=ShV;DupType=.
ch09	16004768	SNP435475	A	G	.	PASS	END=16004768;ChrB=ch09;StartB=27739860;EndB=27739860;Parent=INV614;VarType=ShV;DupType=.
ch09	16004789	SNP435476	T	C	.	PASS	END=16004789;ChrB=ch09;StartB=27739839;EndB=27739839;Parent=INV614;VarType=ShV;DupType=.
ch09	16004790	SNP435477	C	T	.	PASS	END=16004790;ChrB=ch09;StartB=27739838;EndB=27739838;Parent=INV614;VarType=ShV;DupType=.
ch09	16004824	SNP435478	A	G	.	PASS	END=16004824;ChrB=ch09;StartB=27739804;EndB=27739804;Parent=INV614;VarType=ShV;DupType=.
ch09	16004841	SNP435479	A	T	.	PASS	END=16004841;ChrB=ch09;StartB=27739787;EndB=27739787;Parent=INV614;VarType=ShV;DupType=.
ch09	16004891	SNP435480	G	C	.	PASS	END=16004891;ChrB=ch09;StartB=27739737;EndB=27739737;Parent=INV614;VarType=ShV;DupType=.
ch09	16004932	SNP435481	G	A	.	PASS	END=16004932;ChrB=ch09;StartB=27739696;EndB=27739696;Parent=INV614;VarType=ShV;DupType=.
ch09	16004979	SNP435482	G	T	.	PASS	END=16004979;ChrB=ch09;StartB=27739649;EndB=27739649;Parent=INV614;VarType=ShV;DupType=.
ch09	16004980	SNP435483	T	G	.	PASS	END=16004980;ChrB=ch09;StartB=27739648;EndB=27739648;Parent=INV614;VarType=ShV;DupType=.
ch09	16004994	SNP435484	G	C	.	PASS	END=16004994;ChrB=ch09;StartB=27739634;EndB=27739634;Parent=INV614;VarType=ShV;DupType=.
ch09	16004998	SNP435485	A	G	.	PASS	END=16004998;ChrB=ch09;StartB=27739630;EndB=27739630;Parent=INV614;VarType=ShV;DupType=.
ch09	16005000	SNP435486	G	A	.	PASS	END=16005000;ChrB=ch09;StartB=27739628;EndB=27739628;Parent=INV614;VarType=ShV;DupType=.
ch09	16005031	SNP435487	C	T	.	PASS	END=16005031;ChrB=ch09;StartB=27739597;EndB=27739597;Parent=INV614;VarType=ShV;DupType=.
ch09	16005064	SNP435488	G	T	.	PASS	END=16005064;ChrB=ch09;StartB=27739564;EndB=27739564;Parent=INV614;VarType=ShV;DupType=.
ch09	16005103	SNP435489	A	C	.	PASS	END=16005103;ChrB=ch09;StartB=27739525;EndB=27739525;Parent=INV614;VarType=ShV;DupType=.
ch09	16005116	SNP435490	A	G	.	PASS	END=16005116;ChrB=ch09;StartB=27739512;EndB=27739512;Parent=INV614;VarType=ShV;DupType=.
ch09	16005142	SNP435491	T	G	.	PASS	END=16005142;ChrB=ch09;StartB=27739486;EndB=27739486;Parent=INV614;VarType=ShV;DupType=.
ch09	16005172	SNP435492	A	C	.	PASS	END=16005172;ChrB=ch09;StartB=27739456;EndB=27739456;Parent=INV614;VarType=ShV;DupType=.
ch09	16005175	SNP435493	G	C	.	PASS	END=16005175;ChrB=ch09;StartB=27739453;EndB=27739453;Parent=INV614;VarType=ShV;DupType=.
ch09	16005206	SNP435494	T	G	.	PASS	END=16005206;ChrB=ch09;StartB=27739422;EndB=27739422;Parent=INV614;VarType=ShV;DupType=.
ch09	16005210	SNP435495	G	A	.	PASS	END=16005210;ChrB=ch09;StartB=27739418;EndB=27739418;Parent=INV614;VarType=ShV;DupType=.
ch09	16005216	SNP435496	C	G	.	PASS	END=16005216;ChrB=ch09;StartB=27739412;EndB=27739412;Parent=INV614;VarType=ShV;DupType=.
ch09	16005226	SNP435497	C	G	.	PASS	END=16005226;ChrB=ch09;StartB=27739402;EndB=27739402;Parent=INV614;VarType=ShV;DupType=.
ch09	16005305	SNP435498	T	A	.	PASS	END=16005305;ChrB=ch09;StartB=27739323;EndB=27739323;Parent=INV614;VarType=ShV;DupType=.
ch09	16005315	SNP435499	A	G	.	PASS	END=16005315;ChrB=ch09;StartB=27739313;EndB=27739313;Parent=INV614;VarType=ShV;DupType=.
ch09	16005338	SNP435500	G	C	.	PASS	END=16005338;ChrB=ch09;StartB=27739290;EndB=27739290;Parent=INV614;VarType=ShV;DupType=.
ch09	16005355	SNP435501	T	G	.	PASS	END=16005355;ChrB=ch09;StartB=27739273;EndB=27739273;Parent=INV614;VarType=ShV;DupType=.
ch09	16005472	SNP435502	C	G	.	PASS	END=16005472;ChrB=ch09;StartB=27739156;EndB=27739156;Parent=INV614;VarType=ShV;DupType=.
ch09	16005525	SNP435503	A	G	.	PASS	END=16005525;ChrB=ch09;StartB=27739103;EndB=27739103;Parent=INV614;VarType=ShV;DupType=.
ch09	16005538	DEL435504	TC	T	.	PASS	END=16005539;ChrB=ch09;StartB=27739091;EndB=27739091;Parent=INV614;VarType=ShV;DupType=.
ch09	16005595	SNP435505	C	T	.	PASS	END=16005595;ChrB=ch09;StartB=27739034;EndB=27739034;Parent=INV614;VarType=ShV;DupType=.
ch09	16005616	SNP435506	C	A	.	PASS	END=16005616;ChrB=ch09;StartB=27739013;EndB=27739013;Parent=INV614;VarType=ShV;DupType=.
ch09	16005622	SNP435507	G	C	.	PASS	END=16005622;ChrB=ch09;StartB=27739007;EndB=27739007;Parent=INV614;VarType=ShV;DupType=.
ch09	16005636	SNP435508	C	T	.	PASS	END=16005636;ChrB=ch09;StartB=27738993;EndB=27738993;Parent=INV614;VarType=ShV;DupType=.
ch09	16005638	SNP435509	C	G	.	PASS	END=16005638;ChrB=ch09;StartB=27738991;EndB=27738991;Parent=INV614;VarType=ShV;DupType=.
ch09	16005664	SNP435510	T	G	.	PASS	END=16005664;ChrB=ch09;StartB=27738965;EndB=27738965;Parent=INV614;VarType=ShV;DupType=.
ch09	16005687	SNP435511	T	A	.	PASS	END=16005687;ChrB=ch09;StartB=27738942;EndB=27738942;Parent=INV614;VarType=ShV;DupType=.
ch09	16005691	SNP435512	T	A	.	PASS	END=16005691;ChrB=ch09;StartB=27738938;EndB=27738938;Parent=INV614;VarType=ShV;DupType=.
ch09	16005774	SNP435513	A	C	.	PASS	END=16005774;ChrB=ch09;StartB=27738855;EndB=27738855;Parent=INV614;VarType=ShV;DupType=.
ch09	16005781	SNP435514	G	A	.	PASS	END=16005781;ChrB=ch09;StartB=27738848;EndB=27738848;Parent=INV614;VarType=ShV;DupType=.
ch09	16005824	SNP435515	T	G	.	PASS	END=16005824;ChrB=ch09;StartB=27738805;EndB=27738805;Parent=INV614;VarType=ShV;DupType=.
ch09	16005833	SNP435516	T	G	.	PASS	END=16005833;ChrB=ch09;StartB=27738796;EndB=27738796;Parent=INV614;VarType=ShV;DupType=.
ch09	16005841	SNP435517	T	G	.	PASS	END=16005841;ChrB=ch09;StartB=27738788;EndB=27738788;Parent=INV614;VarType=ShV;DupType=.
ch09	16005850	SNP435518	C	T	.	PASS	END=16005850;ChrB=ch09;StartB=27738779;EndB=27738779;Parent=INV614;VarType=ShV;DupType=.
ch09	16005916	SNP435519	A	T	.	PASS	END=16005916;ChrB=ch09;StartB=27738713;EndB=27738713;Parent=INV614;VarType=ShV;DupType=.
ch09	16005921	SNP435520	A	G	.	PASS	END=16005921;ChrB=ch09;StartB=27738708;EndB=27738708;Parent=INV614;VarType=ShV;DupType=.
ch09	16005967	SNP435521	G	A	.	PASS	END=16005967;ChrB=ch09;StartB=27738662;EndB=27738662;Parent=INV614;VarType=ShV;DupType=.
ch09	16005992	SNP435522	A	C	.	PASS	END=16005992;ChrB=ch09;StartB=27738637;EndB=27738637;Parent=INV614;VarType=ShV;DupType=.
ch09	16006004	SNP435523	C	T	.	PASS	END=16006004;ChrB=ch09;StartB=27738625;EndB=27738625;Parent=INV614;VarType=ShV;DupType=.
ch09	16006074	SNP435524	C	G	.	PASS	END=16006074;ChrB=ch09;StartB=27738555;EndB=27738555;Parent=INV614;VarType=ShV;DupType=.
ch09	16006113	SNP435525	T	A	.	PASS	END=16006113;ChrB=ch09;StartB=27738516;EndB=27738516;Parent=INV614;VarType=ShV;DupType=.
ch09	16006131	SNP435526	G	A	.	PASS	END=16006131;ChrB=ch09;StartB=27738498;EndB=27738498;Parent=INV614;VarType=ShV;DupType=.
ch09	16006160	SNP435527	G	T	.	PASS	END=16006160;ChrB=ch09;StartB=27738469;EndB=27738469;Parent=INV614;VarType=ShV;DupType=.
ch09	16006189	SNP435528	G	A	.	PASS	END=16006189;ChrB=ch09;StartB=27738440;EndB=27738440;Parent=INV614;VarType=ShV;DupType=.
ch09	16006197	SNP435529	A	C	.	PASS	END=16006197;ChrB=ch09;StartB=27738432;EndB=27738432;Parent=INV614;VarType=ShV;DupType=.
ch09	16006247	SNP435530	G	C	.	PASS	END=16006247;ChrB=ch09;StartB=27738382;EndB=27738382;Parent=INV614;VarType=ShV;DupType=.
ch09	16006268	SNP435531	T	G	.	PASS	END=16006268;ChrB=ch09;StartB=27738361;EndB=27738361;Parent=INV614;VarType=ShV;DupType=.
ch09	16006276	SNP435532	T	G	.	PASS	END=16006276;ChrB=ch09;StartB=27738353;EndB=27738353;Parent=INV614;VarType=ShV;DupType=.
ch09	16006296	SNP435533	A	C	.	PASS	END=16006296;ChrB=ch09;StartB=27738333;EndB=27738333;Parent=INV614;VarType=ShV;DupType=.
ch09	16006303	SNP435534	C	T	.	PASS	END=16006303;ChrB=ch09;StartB=27738326;EndB=27738326;Parent=INV614;VarType=ShV;DupType=.
ch09	16006360	SNP435535	C	G	.	PASS	END=16006360;ChrB=ch09;StartB=27738269;EndB=27738269;Parent=INV614;VarType=ShV;DupType=.
ch09	16006378	SNP435536	T	G	.	PASS	END=16006378;ChrB=ch09;StartB=27738251;EndB=27738251;Parent=INV614;VarType=ShV;DupType=.
ch09	16006413	SNP435537	T	C	.	PASS	END=16006413;ChrB=ch09;StartB=27738216;EndB=27738216;Parent=INV614;VarType=ShV;DupType=.
ch09	16006422	SNP435538	T	C	.	PASS	END=16006422;ChrB=ch09;StartB=27738207;EndB=27738207;Parent=INV614;VarType=ShV;DupType=.
ch09	16006467	SNP435539	C	A	.	PASS	END=16006467;ChrB=ch09;StartB=27738162;EndB=27738162;Parent=INV614;VarType=ShV;DupType=.
ch09	16006476	SNP435540	G	C	.	PASS	END=16006476;ChrB=ch09;StartB=27738153;EndB=27738153;Parent=INV614;VarType=ShV;DupType=.
ch09	16006485	SNP435541	A	C	.	PASS	END=16006485;ChrB=ch09;StartB=27738144;EndB=27738144;Parent=INV614;VarType=ShV;DupType=.
ch09	16006499	SNP435542	C	T	.	PASS	END=16006499;ChrB=ch09;StartB=27738130;EndB=27738130;Parent=INV614;VarType=ShV;DupType=.
ch09	16006508	SNP435543	C	T	.	PASS	END=16006508;ChrB=ch09;StartB=27738121;EndB=27738121;Parent=INV614;VarType=ShV;DupType=.
ch09	16006531	SNP435544	G	A	.	PASS	END=16006531;ChrB=ch09;StartB=27738098;EndB=27738098;Parent=INV614;VarType=ShV;DupType=.
ch09	16006564	SNP435545	G	A	.	PASS	END=16006564;ChrB=ch09;StartB=27738065;EndB=27738065;Parent=INV614;VarType=ShV;DupType=.
ch09	16006590	SNP435546	A	G	.	PASS	END=16006590;ChrB=ch09;StartB=27738039;EndB=27738039;Parent=INV614;VarType=ShV;DupType=.
ch09	16006596	SNP435547	C	T	.	PASS	END=16006596;ChrB=ch09;StartB=27738033;EndB=27738033;Parent=INV614;VarType=ShV;DupType=.
ch09	16006599	SNP435548	G	T	.	PASS	END=16006599;ChrB=ch09;StartB=27738030;EndB=27738030;Parent=INV614;VarType=ShV;DupType=.
ch09	16006607	SNP435549	C	T	.	PASS	END=16006607;ChrB=ch09;StartB=27738022;EndB=27738022;Parent=INV614;VarType=ShV;DupType=.
ch09	16006611	SNP435550	C	T	.	PASS	END=16006611;ChrB=ch09;StartB=27738018;EndB=27738018;Parent=INV614;VarType=ShV;DupType=.
ch09	16006635	SNP435551	C	A	.	PASS	END=16006635;ChrB=ch09;StartB=27737994;EndB=27737994;Parent=INV614;VarType=ShV;DupType=.
ch09	16006636	SNP435552	T	A	.	PASS	END=16006636;ChrB=ch09;StartB=27737993;EndB=27737993;Parent=INV614;VarType=ShV;DupType=.
ch09	16006639	DEL435553	CA	C	.	PASS	END=16006640;ChrB=ch09;StartB=27737991;EndB=27737991;Parent=INV614;VarType=ShV;DupType=.
ch09	16006675	SNP435554	T	A	.	PASS	END=16006675;ChrB=ch09;StartB=27737955;EndB=27737955;Parent=INV614;VarType=ShV;DupType=.
ch09	16006681	SNP435555	A	G	.	PASS	END=16006681;ChrB=ch09;StartB=27737949;EndB=27737949;Parent=INV614;VarType=ShV;DupType=.
ch09	16006719	SNP435556	A	G	.	PASS	END=16006719;ChrB=ch09;StartB=27737911;EndB=27737911;Parent=INV614;VarType=ShV;DupType=.
ch09	16006754	SNP435557	G	A	.	PASS	END=16006754;ChrB=ch09;StartB=27737876;EndB=27737876;Parent=INV614;VarType=ShV;DupType=.
ch09	16006808	SNP435558	A	G	.	PASS	END=16006808;ChrB=ch09;StartB=27737822;EndB=27737822;Parent=INV614;VarType=ShV;DupType=.
ch09	16006827	SNP435559	T	C	.	PASS	END=16006827;ChrB=ch09;StartB=27737803;EndB=27737803;Parent=INV614;VarType=ShV;DupType=.
ch09	16006842	INS435560	G	GA	.	PASS	END=16006842;ChrB=ch09;StartB=27737788;EndB=27737787;Parent=INV614;VarType=ShV;DupType=.
ch09	16006877	SNP435561	A	C	.	PASS	END=16006877;ChrB=ch09;StartB=27737752;EndB=27737752;Parent=INV614;VarType=ShV;DupType=.
ch09	16006883	SNP435562	G	A	.	PASS	END=16006883;ChrB=ch09;StartB=27737746;EndB=27737746;Parent=INV614;VarType=ShV;DupType=.
ch09	16006889	SNP435563	G	A	.	PASS	END=16006889;ChrB=ch09;StartB=27737740;EndB=27737740;Parent=INV614;VarType=ShV;DupType=.
ch09	16006891	SNP435564	A	C	.	PASS	END=16006891;ChrB=ch09;StartB=27737738;EndB=27737738;Parent=INV614;VarType=ShV;DupType=.
ch09	16006972	SNP435565	C	T	.	PASS	END=16006972;ChrB=ch09;StartB=27737657;EndB=27737657;Parent=INV614;VarType=ShV;DupType=.
ch09	16006974	SNP435566	A	G	.	PASS	END=16006974;ChrB=ch09;StartB=27737655;EndB=27737655;Parent=INV614;VarType=ShV;DupType=.
ch09	16006995	INS435567	A	AT	.	PASS	END=16006995;ChrB=ch09;StartB=27737634;EndB=27737633;Parent=INV614;VarType=ShV;DupType=.
ch09	16007012	SNP435568	G	A	.	PASS	END=16007012;ChrB=ch09;StartB=27737616;EndB=27737616;Parent=INV614;VarType=ShV;DupType=.
ch09	16007041	SNP435569	T	C	.	PASS	END=16007041;ChrB=ch09;StartB=27737587;EndB=27737587;Parent=INV614;VarType=ShV;DupType=.
ch09	16007063	SNP435570	G	T	.	PASS	END=16007063;ChrB=ch09;StartB=27737565;EndB=27737565;Parent=INV614;VarType=ShV;DupType=.
ch09	16007147	SNP435571	C	A	.	PASS	END=16007147;ChrB=ch09;StartB=27737481;EndB=27737481;Parent=INV614;VarType=ShV;DupType=.
ch09	16007178	SNP435572	G	A	.	PASS	END=16007178;ChrB=ch09;StartB=27737450;EndB=27737450;Parent=INV614;VarType=ShV;DupType=.
ch09	16007179	SNP435573	A	C	.	PASS	END=16007179;ChrB=ch09;StartB=27737449;EndB=27737449;Parent=INV614;VarType=ShV;DupType=.
ch09	16007202	SNP435574	C	G	.	PASS	END=16007202;ChrB=ch09;StartB=27737426;EndB=27737426;Parent=INV614;VarType=ShV;DupType=.
ch09	16007206	SNP435575	G	A	.	PASS	END=16007206;ChrB=ch09;StartB=27737422;EndB=27737422;Parent=INV614;VarType=ShV;DupType=.
ch09	16007208	SNP435576	T	C	.	PASS	END=16007208;ChrB=ch09;StartB=27737420;EndB=27737420;Parent=INV614;VarType=ShV;DupType=.
ch09	16007225	SNP435577	G	T	.	PASS	END=16007225;ChrB=ch09;StartB=27737403;EndB=27737403;Parent=INV614;VarType=ShV;DupType=.
ch09	16007255	SNP435578	G	A	.	PASS	END=16007255;ChrB=ch09;StartB=27737373;EndB=27737373;Parent=INV614;VarType=ShV;DupType=.
ch09	16007298	SNP435579	G	T	.	PASS	END=16007298;ChrB=ch09;StartB=27737330;EndB=27737330;Parent=INV614;VarType=ShV;DupType=.
ch09	16007303	SNP435580	A	T	.	PASS	END=16007303;ChrB=ch09;StartB=27737325;EndB=27737325;Parent=INV614;VarType=ShV;DupType=.
ch09	16007315	SNP435581	T	A	.	PASS	END=16007315;ChrB=ch09;StartB=27737313;EndB=27737313;Parent=INV614;VarType=ShV;DupType=.
ch09	16007344	SNP435582	T	A	.	PASS	END=16007344;ChrB=ch09;StartB=27737284;EndB=27737284;Parent=INV614;VarType=ShV;DupType=.
ch09	16007403	SNP435583	G	A	.	PASS	END=16007403;ChrB=ch09;StartB=27737225;EndB=27737225;Parent=INV614;VarType=ShV;DupType=.
ch09	16007409	SNP435584	G	A	.	PASS	END=16007409;ChrB=ch09;StartB=27737219;EndB=27737219;Parent=INV614;VarType=ShV;DupType=.
ch09	16007419	SNP435585	T	G	.	PASS	END=16007419;ChrB=ch09;StartB=27737209;EndB=27737209;Parent=INV614;VarType=ShV;DupType=.
ch09	16007425	SNP435586	G	T	.	PASS	END=16007425;ChrB=ch09;StartB=27737203;EndB=27737203;Parent=INV614;VarType=ShV;DupType=.
ch09	16007483	SNP435587	G	C	.	PASS	END=16007483;ChrB=ch09;StartB=27737145;EndB=27737145;Parent=INV614;VarType=ShV;DupType=.
ch09	16007492	SNP435588	T	G	.	PASS	END=16007492;ChrB=ch09;StartB=27737136;EndB=27737136;Parent=INV614;VarType=ShV;DupType=.
ch09	16007504	SNP435589	G	C	.	PASS	END=16007504;ChrB=ch09;StartB=27737124;EndB=27737124;Parent=INV614;VarType=ShV;DupType=.
ch09	16007511	SNP435590	T	C	.	PASS	END=16007511;ChrB=ch09;StartB=27737117;EndB=27737117;Parent=INV614;VarType=ShV;DupType=.
ch09	16007556	SNP435591	A	T	.	PASS	END=16007556;ChrB=ch09;StartB=27737072;EndB=27737072;Parent=INV614;VarType=ShV;DupType=.
ch09	16007604	SNP435592	C	A	.	PASS	END=16007604;ChrB=ch09;StartB=27737024;EndB=27737024;Parent=INV614;VarType=ShV;DupType=.
ch09	16007610	SNP435593	C	T	.	PASS	END=16007610;ChrB=ch09;StartB=27737018;EndB=27737018;Parent=INV614;VarType=ShV;DupType=.
ch09	16007613	SNP435594	G	A	.	PASS	END=16007613;ChrB=ch09;StartB=27737015;EndB=27737015;Parent=INV614;VarType=ShV;DupType=.
ch09	16007617	SNP435595	T	G	.	PASS	END=16007617;ChrB=ch09;StartB=27737011;EndB=27737011;Parent=INV614;VarType=ShV;DupType=.
ch09	16007631	SNP435596	A	G	.	PASS	END=16007631;ChrB=ch09;StartB=27736997;EndB=27736997;Parent=INV614;VarType=ShV;DupType=.
ch09	16007649	SNP435597	T	C	.	PASS	END=16007649;ChrB=ch09;StartB=27736979;EndB=27736979;Parent=INV614;VarType=ShV;DupType=.
ch09	16007651	SNP435598	A	G	.	PASS	END=16007651;ChrB=ch09;StartB=27736977;EndB=27736977;Parent=INV614;VarType=ShV;DupType=.
ch09	16007670	SNP435599	G	T	.	PASS	END=16007670;ChrB=ch09;StartB=27736958;EndB=27736958;Parent=INV614;VarType=ShV;DupType=.
ch09	16007743	SNP435600	C	A	.	PASS	END=16007743;ChrB=ch09;StartB=27736885;EndB=27736885;Parent=INV614;VarType=ShV;DupType=.
ch09	16007746	SNP435601	C	T	.	PASS	END=16007746;ChrB=ch09;StartB=27736882;EndB=27736882;Parent=INV614;VarType=ShV;DupType=.
ch09	16007821	SNP435602	T	A	.	PASS	END=16007821;ChrB=ch09;StartB=27736807;EndB=27736807;Parent=INV614;VarType=ShV;DupType=.
ch09	16007857	SNP435603	T	G	.	PASS	END=16007857;ChrB=ch09;StartB=27736771;EndB=27736771;Parent=INV614;VarType=ShV;DupType=.
ch09	16007872	SNP435604	C	G	.	PASS	END=16007872;ChrB=ch09;StartB=27736756;EndB=27736756;Parent=INV614;VarType=ShV;DupType=.
ch09	16007920	SNP435605	T	G	.	PASS	END=16007920;ChrB=ch09;StartB=27736708;EndB=27736708;Parent=INV614;VarType=ShV;DupType=.
ch09	16007944	SNP435606	A	G	.	PASS	END=16007944;ChrB=ch09;StartB=27736684;EndB=27736684;Parent=INV614;VarType=ShV;DupType=.
ch09	16007973	SNP435607	T	C	.	PASS	END=16007973;ChrB=ch09;StartB=27736655;EndB=27736655;Parent=INV614;VarType=ShV;DupType=.
ch09	16008071	SNP435608	A	G	.	PASS	END=16008071;ChrB=ch09;StartB=27736557;EndB=27736557;Parent=INV614;VarType=ShV;DupType=.
ch09	16008088	SNP435609	C	A	.	PASS	END=16008088;ChrB=ch09;StartB=27736540;EndB=27736540;Parent=INV614;VarType=ShV;DupType=.
ch09	16008102	SNP435610	C	T	.	PASS	END=16008102;ChrB=ch09;StartB=27736526;EndB=27736526;Parent=INV614;VarType=ShV;DupType=.
ch09	16008107	SNP435611	A	T	.	PASS	END=16008107;ChrB=ch09;StartB=27736521;EndB=27736521;Parent=INV614;VarType=ShV;DupType=.
ch09	16008109	SNP435612	G	A	.	PASS	END=16008109;ChrB=ch09;StartB=27736519;EndB=27736519;Parent=INV614;VarType=ShV;DupType=.
ch09	16008118	SNP435613	T	A	.	PASS	END=16008118;ChrB=ch09;StartB=27736510;EndB=27736510;Parent=INV614;VarType=ShV;DupType=.
ch09	16008141	INS435614	T	TC	.	PASS	END=16008141;ChrB=ch09;StartB=27736487;EndB=27736486;Parent=INV614;VarType=ShV;DupType=.
ch09	16008149	SNP435615	A	T	.	PASS	END=16008149;ChrB=ch09;StartB=27736478;EndB=27736478;Parent=INV614;VarType=ShV;DupType=.
ch09	16008156	SNP435616	A	G	.	PASS	END=16008156;ChrB=ch09;StartB=27736471;EndB=27736471;Parent=INV614;VarType=ShV;DupType=.
ch09	16008179	SNP435617	G	A	.	PASS	END=16008179;ChrB=ch09;StartB=27736448;EndB=27736448;Parent=INV614;VarType=ShV;DupType=.
ch09	16008204	SNP435618	G	T	.	PASS	END=16008204;ChrB=ch09;StartB=27736423;EndB=27736423;Parent=INV614;VarType=ShV;DupType=.
ch09	16008220	SNP435619	A	G	.	PASS	END=16008220;ChrB=ch09;StartB=27736407;EndB=27736407;Parent=INV614;VarType=ShV;DupType=.
ch09	16008254	SNP435620	A	G	.	PASS	END=16008254;ChrB=ch09;StartB=27736373;EndB=27736373;Parent=INV614;VarType=ShV;DupType=.
ch09	16008296	SNP435621	T	C	.	PASS	END=16008296;ChrB=ch09;StartB=27736331;EndB=27736331;Parent=INV614;VarType=ShV;DupType=.
ch09	16008302	SNP435622	T	G	.	PASS	END=16008302;ChrB=ch09;StartB=27736325;EndB=27736325;Parent=INV614;VarType=ShV;DupType=.
ch09	16008328	SNP435623	G	C	.	PASS	END=16008328;ChrB=ch09;StartB=27736299;EndB=27736299;Parent=INV614;VarType=ShV;DupType=.
ch09	16008345	SNP435624	T	A	.	PASS	END=16008345;ChrB=ch09;StartB=27736282;EndB=27736282;Parent=INV614;VarType=ShV;DupType=.
ch09	16008351	SNP435625	C	T	.	PASS	END=16008351;ChrB=ch09;StartB=27736276;EndB=27736276;Parent=INV614;VarType=ShV;DupType=.
ch09	16008409	SNP435626	A	C	.	PASS	END=16008409;ChrB=ch09;StartB=27736218;EndB=27736218;Parent=INV614;VarType=ShV;DupType=.
ch09	16008414	SNP435627	G	C	.	PASS	END=16008414;ChrB=ch09;StartB=27736213;EndB=27736213;Parent=INV614;VarType=ShV;DupType=.
ch09	16008422	SNP435628	G	C	.	PASS	END=16008422;ChrB=ch09;StartB=27736205;EndB=27736205;Parent=INV614;VarType=ShV;DupType=.
ch09	16008429	SNP435629	A	G	.	PASS	END=16008429;ChrB=ch09;StartB=27736198;EndB=27736198;Parent=INV614;VarType=ShV;DupType=.
ch09	16008432	SNP435630	C	T	.	PASS	END=16008432;ChrB=ch09;StartB=27736195;EndB=27736195;Parent=INV614;VarType=ShV;DupType=.
ch09	16008482	SNP435631	C	A	.	PASS	END=16008482;ChrB=ch09;StartB=27736145;EndB=27736145;Parent=INV614;VarType=ShV;DupType=.
ch09	16008501	SNP435632	C	T	.	PASS	END=16008501;ChrB=ch09;StartB=27736126;EndB=27736126;Parent=INV614;VarType=ShV;DupType=.
ch09	16008502	SNP435633	T	A	.	PASS	END=16008502;ChrB=ch09;StartB=27736125;EndB=27736125;Parent=INV614;VarType=ShV;DupType=.
ch09	16008511	SNP435634	G	A	.	PASS	END=16008511;ChrB=ch09;StartB=27736116;EndB=27736116;Parent=INV614;VarType=ShV;DupType=.
ch09	16008552	SNP435635	A	C	.	PASS	END=16008552;ChrB=ch09;StartB=27736075;EndB=27736075;Parent=INV614;VarType=ShV;DupType=.
ch09	16008563	SNP435636	T	A	.	PASS	END=16008563;ChrB=ch09;StartB=27736064;EndB=27736064;Parent=INV614;VarType=ShV;DupType=.
ch09	16008620	SNP435637	G	T	.	PASS	END=16008620;ChrB=ch09;StartB=27736007;EndB=27736007;Parent=INV614;VarType=ShV;DupType=.
ch09	16008627	SNP435638	C	T	.	PASS	END=16008627;ChrB=ch09;StartB=27736000;EndB=27736000;Parent=INV614;VarType=ShV;DupType=.
ch09	16008646	SNP435639	T	G	.	PASS	END=16008646;ChrB=ch09;StartB=27735981;EndB=27735981;Parent=INV614;VarType=ShV;DupType=.
ch09	16008721	SNP435640	T	A	.	PASS	END=16008721;ChrB=ch09;StartB=27735906;EndB=27735906;Parent=INV614;VarType=ShV;DupType=.
ch09	16008746	SNP435641	T	C	.	PASS	END=16008746;ChrB=ch09;StartB=27735881;EndB=27735881;Parent=INV614;VarType=ShV;DupType=.
ch09	16008772	SNP435642	A	G	.	PASS	END=16008772;ChrB=ch09;StartB=27735855;EndB=27735855;Parent=INV614;VarType=ShV;DupType=.
ch09	16008784	SNP435643	A	G	.	PASS	END=16008784;ChrB=ch09;StartB=27735843;EndB=27735843;Parent=INV614;VarType=ShV;DupType=.
ch09	16008805	SNP435644	A	C	.	PASS	END=16008805;ChrB=ch09;StartB=27735822;EndB=27735822;Parent=INV614;VarType=ShV;DupType=.
ch09	16008811	SNP435645	G	A	.	PASS	END=16008811;ChrB=ch09;StartB=27735816;EndB=27735816;Parent=INV614;VarType=ShV;DupType=.
ch09	16008816	SNP435646	G	A	.	PASS	END=16008816;ChrB=ch09;StartB=27735811;EndB=27735811;Parent=INV614;VarType=ShV;DupType=.
ch09	16008841	SNP435647	T	C	.	PASS	END=16008841;ChrB=ch09;StartB=27735786;EndB=27735786;Parent=INV614;VarType=ShV;DupType=.
ch09	16008845	SNP435648	C	T	.	PASS	END=16008845;ChrB=ch09;StartB=27735782;EndB=27735782;Parent=INV614;VarType=ShV;DupType=.
ch09	16008846	SNP435649	C	T	.	PASS	END=16008846;ChrB=ch09;StartB=27735781;EndB=27735781;Parent=INV614;VarType=ShV;DupType=.
ch09	16008848	SNP435650	T	G	.	PASS	END=16008848;ChrB=ch09;StartB=27735779;EndB=27735779;Parent=INV614;VarType=ShV;DupType=.
ch09	16008870	SNP435651	A	G	.	PASS	END=16008870;ChrB=ch09;StartB=27735757;EndB=27735757;Parent=INV614;VarType=ShV;DupType=.
ch09	16008872	SNP435652	T	C	.	PASS	END=16008872;ChrB=ch09;StartB=27735755;EndB=27735755;Parent=INV614;VarType=ShV;DupType=.
ch09	16008902	SNP435653	A	C	.	PASS	END=16008902;ChrB=ch09;StartB=27735725;EndB=27735725;Parent=INV614;VarType=ShV;DupType=.
ch09	16008905	SNP435654	C	G	.	PASS	END=16008905;ChrB=ch09;StartB=27735722;EndB=27735722;Parent=INV614;VarType=ShV;DupType=.
ch09	16008932	SNP435655	A	G	.	PASS	END=16008932;ChrB=ch09;StartB=27735695;EndB=27735695;Parent=INV614;VarType=ShV;DupType=.
ch09	16008964	SNP435656	A	G	.	PASS	END=16008964;ChrB=ch09;StartB=27735663;EndB=27735663;Parent=INV614;VarType=ShV;DupType=.
ch09	16008966	SNP435657	T	G	.	PASS	END=16008966;ChrB=ch09;StartB=27735661;EndB=27735661;Parent=INV614;VarType=ShV;DupType=.
ch09	16008978	SNP435658	C	T	.	PASS	END=16008978;ChrB=ch09;StartB=27735649;EndB=27735649;Parent=INV614;VarType=ShV;DupType=.
ch09	16009015	SNP435659	A	T	.	PASS	END=16009015;ChrB=ch09;StartB=27735612;EndB=27735612;Parent=INV614;VarType=ShV;DupType=.
ch09	16009037	SNP435660	C	T	.	PASS	END=16009037;ChrB=ch09;StartB=27735590;EndB=27735590;Parent=INV614;VarType=ShV;DupType=.
ch09	16009040	SNP435661	A	G	.	PASS	END=16009040;ChrB=ch09;StartB=27735587;EndB=27735587;Parent=INV614;VarType=ShV;DupType=.
ch09	16009046	SNP435662	G	A	.	PASS	END=16009046;ChrB=ch09;StartB=27735581;EndB=27735581;Parent=INV614;VarType=ShV;DupType=.
ch09	16009101	SNP435663	A	T	.	PASS	END=16009101;ChrB=ch09;StartB=27735526;EndB=27735526;Parent=INV614;VarType=ShV;DupType=.
ch09	16009103	SNP435664	A	G	.	PASS	END=16009103;ChrB=ch09;StartB=27735524;EndB=27735524;Parent=INV614;VarType=ShV;DupType=.
ch09	16009123	SNP435665	A	T	.	PASS	END=16009123;ChrB=ch09;StartB=27735504;EndB=27735504;Parent=INV614;VarType=ShV;DupType=.
ch09	16009124	SNP435666	A	T	.	PASS	END=16009124;ChrB=ch09;StartB=27735503;EndB=27735503;Parent=INV614;VarType=ShV;DupType=.
ch09	16009129	SNP435667	A	C	.	PASS	END=16009129;ChrB=ch09;StartB=27735498;EndB=27735498;Parent=INV614;VarType=ShV;DupType=.
ch09	16009181	SNP435668	C	A	.	PASS	END=16009181;ChrB=ch09;StartB=27735446;EndB=27735446;Parent=INV614;VarType=ShV;DupType=.
ch09	16009184	SNP435669	T	A	.	PASS	END=16009184;ChrB=ch09;StartB=27735443;EndB=27735443;Parent=INV614;VarType=ShV;DupType=.
ch09	16009235	SNP435670	A	C	.	PASS	END=16009235;ChrB=ch09;StartB=27735392;EndB=27735392;Parent=INV614;VarType=ShV;DupType=.
ch09	16009272	SNP435671	T	A	.	PASS	END=16009272;ChrB=ch09;StartB=27735355;EndB=27735355;Parent=INV614;VarType=ShV;DupType=.
ch09	16009313	SNP435672	A	G	.	PASS	END=16009313;ChrB=ch09;StartB=27735314;EndB=27735314;Parent=INV614;VarType=ShV;DupType=.
ch09	16009441	SNP435673	C	T	.	PASS	END=16009441;ChrB=ch09;StartB=27735186;EndB=27735186;Parent=INV614;VarType=ShV;DupType=.
ch09	16009453	SNP435674	G	A	.	PASS	END=16009453;ChrB=ch09;StartB=27735174;EndB=27735174;Parent=INV614;VarType=ShV;DupType=.
ch09	16009473	SNP435675	G	C	.	PASS	END=16009473;ChrB=ch09;StartB=27735154;EndB=27735154;Parent=INV614;VarType=ShV;DupType=.
ch09	16009483	SNP435676	G	A	.	PASS	END=16009483;ChrB=ch09;StartB=27735144;EndB=27735144;Parent=INV614;VarType=ShV;DupType=.
ch09	16009532	SNP435677	T	C	.	PASS	END=16009532;ChrB=ch09;StartB=27735095;EndB=27735095;Parent=INV614;VarType=ShV;DupType=.
ch09	16009549	SNP435678	T	C	.	PASS	END=16009549;ChrB=ch09;StartB=27735078;EndB=27735078;Parent=INV614;VarType=ShV;DupType=.
ch09	16009627	SNP435679	A	G	.	PASS	END=16009627;ChrB=ch09;StartB=27735000;EndB=27735000;Parent=INV614;VarType=ShV;DupType=.
ch09	16009644	SNP435680	A	T	.	PASS	END=16009644;ChrB=ch09;StartB=27734983;EndB=27734983;Parent=INV614;VarType=ShV;DupType=.
ch09	16009658	SNP435681	C	A	.	PASS	END=16009658;ChrB=ch09;StartB=27734969;EndB=27734969;Parent=INV614;VarType=ShV;DupType=.
ch09	16009695	SNP435682	A	G	.	PASS	END=16009695;ChrB=ch09;StartB=27734932;EndB=27734932;Parent=INV614;VarType=ShV;DupType=.
ch09	16009698	SNP435683	T	A	.	PASS	END=16009698;ChrB=ch09;StartB=27734929;EndB=27734929;Parent=INV614;VarType=ShV;DupType=.
ch09	16009702	SNP435684	A	C	.	PASS	END=16009702;ChrB=ch09;StartB=27734925;EndB=27734925;Parent=INV614;VarType=ShV;DupType=.
ch09	16009717	SNP435685	A	C	.	PASS	END=16009717;ChrB=ch09;StartB=27734910;EndB=27734910;Parent=INV614;VarType=ShV;DupType=.
ch09	16009734	SNP435686	A	T	.	PASS	END=16009734;ChrB=ch09;StartB=27734893;EndB=27734893;Parent=INV614;VarType=ShV;DupType=.
ch09	16009735	SNP435687	A	G	.	PASS	END=16009735;ChrB=ch09;StartB=27734892;EndB=27734892;Parent=INV614;VarType=ShV;DupType=.
ch09	16009754	SNP435688	A	G	.	PASS	END=16009754;ChrB=ch09;StartB=27734873;EndB=27734873;Parent=INV614;VarType=ShV;DupType=.
ch09	16009770	SNP435689	A	T	.	PASS	END=16009770;ChrB=ch09;StartB=27734857;EndB=27734857;Parent=INV614;VarType=ShV;DupType=.
ch09	16009861	SNP435690	A	C	.	PASS	END=16009861;ChrB=ch09;StartB=27734766;EndB=27734766;Parent=INV614;VarType=ShV;DupType=.
ch09	16009862	SNP435691	A	G	.	PASS	END=16009862;ChrB=ch09;StartB=27734765;EndB=27734765;Parent=INV614;VarType=ShV;DupType=.
ch09	16009872	SNP435692	A	C	.	PASS	END=16009872;ChrB=ch09;StartB=27734755;EndB=27734755;Parent=INV614;VarType=ShV;DupType=.
ch09	16009884	SNP435693	T	G	.	PASS	END=16009884;ChrB=ch09;StartB=27734743;EndB=27734743;Parent=INV614;VarType=ShV;DupType=.
ch09	16009924	SNP435694	T	C	.	PASS	END=16009924;ChrB=ch09;StartB=27734703;EndB=27734703;Parent=INV614;VarType=ShV;DupType=.
ch09	16009970	SNP435695	C	T	.	PASS	END=16009970;ChrB=ch09;StartB=27734657;EndB=27734657;Parent=INV614;VarType=ShV;DupType=.
ch09	16009990	SNP435696	T	G	.	PASS	END=16009990;ChrB=ch09;StartB=27734637;EndB=27734637;Parent=INV614;VarType=ShV;DupType=.
ch09	16009993	SNP435697	A	T	.	PASS	END=16009993;ChrB=ch09;StartB=27734634;EndB=27734634;Parent=INV614;VarType=ShV;DupType=.
ch09	16010054	SNP435698	T	A	.	PASS	END=16010054;ChrB=ch09;StartB=27734573;EndB=27734573;Parent=INV614;VarType=ShV;DupType=.
ch09	16010072	SNP435699	C	T	.	PASS	END=16010072;ChrB=ch09;StartB=27734555;EndB=27734555;Parent=INV614;VarType=ShV;DupType=.
ch09	16010103	SNP435700	C	A	.	PASS	END=16010103;ChrB=ch09;StartB=27734524;EndB=27734524;Parent=INV614;VarType=ShV;DupType=.
ch09	16010109	SNP435701	A	C	.	PASS	END=16010109;ChrB=ch09;StartB=27734518;EndB=27734518;Parent=INV614;VarType=ShV;DupType=.
ch09	16010144	SNP435702	T	C	.	PASS	END=16010144;ChrB=ch09;StartB=27734483;EndB=27734483;Parent=INV614;VarType=ShV;DupType=.
ch09	16010151	SNP435703	A	G	.	PASS	END=16010151;ChrB=ch09;StartB=27734476;EndB=27734476;Parent=INV614;VarType=ShV;DupType=.
ch09	16010152	SNP435704	T	A	.	PASS	END=16010152;ChrB=ch09;StartB=27734475;EndB=27734475;Parent=INV614;VarType=ShV;DupType=.
ch09	16010167	SNP435705	A	G	.	PASS	END=16010167;ChrB=ch09;StartB=27734460;EndB=27734460;Parent=INV614;VarType=ShV;DupType=.
ch09	16010181	SNP435706	A	G	.	PASS	END=16010181;ChrB=ch09;StartB=27734446;EndB=27734446;Parent=INV614;VarType=ShV;DupType=.
ch09	16010193	SNP435707	T	A	.	PASS	END=16010193;ChrB=ch09;StartB=27734434;EndB=27734434;Parent=INV614;VarType=ShV;DupType=.
ch09	16010212	SNP435708	A	G	.	PASS	END=16010212;ChrB=ch09;StartB=27734415;EndB=27734415;Parent=INV614;VarType=ShV;DupType=.
ch09	16010231	SNP435709	A	T	.	PASS	END=16010231;ChrB=ch09;StartB=27734396;EndB=27734396;Parent=INV614;VarType=ShV;DupType=.
ch09	16010319	SNP435710	A	C	.	PASS	END=16010319;ChrB=ch09;StartB=27734308;EndB=27734308;Parent=INV614;VarType=ShV;DupType=.
ch09	16010368	SNP435711	G	C	.	PASS	END=16010368;ChrB=ch09;StartB=27734259;EndB=27734259;Parent=INV614;VarType=ShV;DupType=.
ch09	16010369	SNP435712	C	T	.	PASS	END=16010369;ChrB=ch09;StartB=27734258;EndB=27734258;Parent=INV614;VarType=ShV;DupType=.
ch09	16010382	SNP435713	T	A	.	PASS	END=16010382;ChrB=ch09;StartB=27734245;EndB=27734245;Parent=INV614;VarType=ShV;DupType=.
ch09	16010403	SNP435714	G	T	.	PASS	END=16010403;ChrB=ch09;StartB=27734224;EndB=27734224;Parent=INV614;VarType=ShV;DupType=.
ch09	16010413	SNP435715	A	G	.	PASS	END=16010413;ChrB=ch09;StartB=27734214;EndB=27734214;Parent=INV614;VarType=ShV;DupType=.
ch09	16010430	SNP435716	G	T	.	PASS	END=16010430;ChrB=ch09;StartB=27734197;EndB=27734197;Parent=INV614;VarType=ShV;DupType=.
ch09	16010449	SNP435717	C	A	.	PASS	END=16010449;ChrB=ch09;StartB=27734178;EndB=27734178;Parent=INV614;VarType=ShV;DupType=.
ch09	16010459	SNP435718	C	T	.	PASS	END=16010459;ChrB=ch09;StartB=27734168;EndB=27734168;Parent=INV614;VarType=ShV;DupType=.
ch09	16010474	SNP435719	G	C	.	PASS	END=16010474;ChrB=ch09;StartB=27734153;EndB=27734153;Parent=INV614;VarType=ShV;DupType=.
ch09	16010503	SNP435720	T	C	.	PASS	END=16010503;ChrB=ch09;StartB=27734124;EndB=27734124;Parent=INV614;VarType=ShV;DupType=.
ch09	16010542	SNP435721	C	T	.	PASS	END=16010542;ChrB=ch09;StartB=27734085;EndB=27734085;Parent=INV614;VarType=ShV;DupType=.
ch09	16010573	SNP435722	T	G	.	PASS	END=16010573;ChrB=ch09;StartB=27734054;EndB=27734054;Parent=INV614;VarType=ShV;DupType=.
ch09	16010581	DEL435723	GAA	G	.	PASS	END=16010583;ChrB=ch09;StartB=27734047;EndB=27734047;Parent=INV614;VarType=ShV;DupType=.
ch09	16010604	SNP435724	G	C	.	PASS	END=16010604;ChrB=ch09;StartB=27734025;EndB=27734025;Parent=INV614;VarType=ShV;DupType=.
ch09	16010628	SNP435725	C	G	.	PASS	END=16010628;ChrB=ch09;StartB=27734001;EndB=27734001;Parent=INV614;VarType=ShV;DupType=.
ch09	16010682	SNP435726	T	C	.	PASS	END=16010682;ChrB=ch09;StartB=27733947;EndB=27733947;Parent=INV614;VarType=ShV;DupType=.
ch09	16010689	INS435727	C	CA	.	PASS	END=16010689;ChrB=ch09;StartB=27733940;EndB=27733939;Parent=INV614;VarType=ShV;DupType=.
ch09	16010693	SNP435728	A	G	.	PASS	END=16010693;ChrB=ch09;StartB=27733935;EndB=27733935;Parent=INV614;VarType=ShV;DupType=.
ch09	16010786	SNP435729	A	C	.	PASS	END=16010786;ChrB=ch09;StartB=27733842;EndB=27733842;Parent=INV614;VarType=ShV;DupType=.
ch09	16010796	SNP435730	T	C	.	PASS	END=16010796;ChrB=ch09;StartB=27733832;EndB=27733832;Parent=INV614;VarType=ShV;DupType=.
ch09	16010798	SNP435731	T	C	.	PASS	END=16010798;ChrB=ch09;StartB=27733830;EndB=27733830;Parent=INV614;VarType=ShV;DupType=.
ch09	16010832	SNP435732	C	T	.	PASS	END=16010832;ChrB=ch09;StartB=27733796;EndB=27733796;Parent=INV614;VarType=ShV;DupType=.
ch09	16010834	SNP435733	G	A	.	PASS	END=16010834;ChrB=ch09;StartB=27733794;EndB=27733794;Parent=INV614;VarType=ShV;DupType=.
ch09	16010852	SNP435734	T	C	.	PASS	END=16010852;ChrB=ch09;StartB=27733776;EndB=27733776;Parent=INV614;VarType=ShV;DupType=.
ch09	16010909	SNP435735	C	T	.	PASS	END=16010909;ChrB=ch09;StartB=27733719;EndB=27733719;Parent=INV614;VarType=ShV;DupType=.
ch09	16010910	SNP435736	C	A	.	PASS	END=16010910;ChrB=ch09;StartB=27733718;EndB=27733718;Parent=INV614;VarType=ShV;DupType=.
ch09	16010922	DEL435737	AT	A	.	PASS	END=16010923;ChrB=ch09;StartB=27733707;EndB=27733707;Parent=INV614;VarType=ShV;DupType=.
ch09	16010937	SNP435738	C	T	.	PASS	END=16010937;ChrB=ch09;StartB=27733692;EndB=27733692;Parent=INV614;VarType=ShV;DupType=.
ch09	16010956	SNP435739	T	G	.	PASS	END=16010956;ChrB=ch09;StartB=27733673;EndB=27733673;Parent=INV614;VarType=ShV;DupType=.
ch09	16010986	HDR1139	N	<HDR>	.	PASS	END=16011443;ChrB=ch09;StartB=27733643;EndB=27733093;Parent=INV614;VarType=ShV;DupType=.
ch09	16011444	INVAL2414	N	<INVAL>	.	PASS	END=16012927;ChrB=ch09;StartB=27733092;EndB=27731611;Parent=INV614;VarType=.;DupType=.
ch09	16011464	SNP435740	C	T	.	PASS	END=16011464;ChrB=ch09;StartB=27733072;EndB=27733072;Parent=INV614;VarType=ShV;DupType=.
ch09	16011514	SNP435741	T	C	.	PASS	END=16011514;ChrB=ch09;StartB=27733022;EndB=27733022;Parent=INV614;VarType=ShV;DupType=.
ch09	16011525	SNP435742	T	G	.	PASS	END=16011525;ChrB=ch09;StartB=27733011;EndB=27733011;Parent=INV614;VarType=ShV;DupType=.
ch09	16011583	SNP435743	C	T	.	PASS	END=16011583;ChrB=ch09;StartB=27732953;EndB=27732953;Parent=INV614;VarType=ShV;DupType=.
ch09	16011585	SNP435744	G	C	.	PASS	END=16011585;ChrB=ch09;StartB=27732951;EndB=27732951;Parent=INV614;VarType=ShV;DupType=.
ch09	16011600	INS435745	G	GA	.	PASS	END=16011600;ChrB=ch09;StartB=27732936;EndB=27732935;Parent=INV614;VarType=ShV;DupType=.
ch09	16011654	SNP435746	C	G	.	PASS	END=16011654;ChrB=ch09;StartB=27732881;EndB=27732881;Parent=INV614;VarType=ShV;DupType=.
ch09	16011691	SNP435747	C	G	.	PASS	END=16011691;ChrB=ch09;StartB=27732844;EndB=27732844;Parent=INV614;VarType=ShV;DupType=.
ch09	16011732	SNP435748	G	A	.	PASS	END=16011732;ChrB=ch09;StartB=27732803;EndB=27732803;Parent=INV614;VarType=ShV;DupType=.
ch09	16011736	SNP435749	C	T	.	PASS	END=16011736;ChrB=ch09;StartB=27732799;EndB=27732799;Parent=INV614;VarType=ShV;DupType=.
ch09	16011822	SNP435750	G	T	.	PASS	END=16011822;ChrB=ch09;StartB=27732713;EndB=27732713;Parent=INV614;VarType=ShV;DupType=.
ch09	16011828	SNP435751	A	C	.	PASS	END=16011828;ChrB=ch09;StartB=27732707;EndB=27732707;Parent=INV614;VarType=ShV;DupType=.
ch09	16011864	SNP435752	G	T	.	PASS	END=16011864;ChrB=ch09;StartB=27732671;EndB=27732671;Parent=INV614;VarType=ShV;DupType=.
ch09	16011870	SNP435753	A	C	.	PASS	END=16011870;ChrB=ch09;StartB=27732665;EndB=27732665;Parent=INV614;VarType=ShV;DupType=.
ch09	16011875	SNP435754	A	G	.	PASS	END=16011875;ChrB=ch09;StartB=27732660;EndB=27732660;Parent=INV614;VarType=ShV;DupType=.
ch09	16011908	SNP435755	G	A	.	PASS	END=16011908;ChrB=ch09;StartB=27732627;EndB=27732627;Parent=INV614;VarType=ShV;DupType=.
ch09	16011910	SNP435756	A	G	.	PASS	END=16011910;ChrB=ch09;StartB=27732625;EndB=27732625;Parent=INV614;VarType=ShV;DupType=.
ch09	16011948	SNP435757	C	T	.	PASS	END=16011948;ChrB=ch09;StartB=27732587;EndB=27732587;Parent=INV614;VarType=ShV;DupType=.
ch09	16011952	SNP435758	G	C	.	PASS	END=16011952;ChrB=ch09;StartB=27732583;EndB=27732583;Parent=INV614;VarType=ShV;DupType=.
ch09	16011959	SNP435759	G	C	.	PASS	END=16011959;ChrB=ch09;StartB=27732576;EndB=27732576;Parent=INV614;VarType=ShV;DupType=.
ch09	16011987	SNP435760	G	T	.	PASS	END=16011987;ChrB=ch09;StartB=27732548;EndB=27732548;Parent=INV614;VarType=ShV;DupType=.
ch09	16012072	SNP435761	G	T	.	PASS	END=16012072;ChrB=ch09;StartB=27732463;EndB=27732463;Parent=INV614;VarType=ShV;DupType=.
ch09	16012083	SNP435762	A	C	.	PASS	END=16012083;ChrB=ch09;StartB=27732452;EndB=27732452;Parent=INV614;VarType=ShV;DupType=.
ch09	16012088	SNP435763	C	A	.	PASS	END=16012088;ChrB=ch09;StartB=27732447;EndB=27732447;Parent=INV614;VarType=ShV;DupType=.
ch09	16012102	DEL435764	TAA	T	.	PASS	END=16012104;ChrB=ch09;StartB=27732434;EndB=27732434;Parent=INV614;VarType=ShV;DupType=.
ch09	16012113	SNP435765	C	A	.	PASS	END=16012113;ChrB=ch09;StartB=27732424;EndB=27732424;Parent=INV614;VarType=ShV;DupType=.
ch09	16012123	SNP435766	C	G	.	PASS	END=16012123;ChrB=ch09;StartB=27732414;EndB=27732414;Parent=INV614;VarType=ShV;DupType=.
ch09	16012144	SNP435767	T	G	.	PASS	END=16012144;ChrB=ch09;StartB=27732393;EndB=27732393;Parent=INV614;VarType=ShV;DupType=.
ch09	16012155	SNP435768	C	T	.	PASS	END=16012155;ChrB=ch09;StartB=27732382;EndB=27732382;Parent=INV614;VarType=ShV;DupType=.
ch09	16012158	SNP435769	T	A	.	PASS	END=16012158;ChrB=ch09;StartB=27732379;EndB=27732379;Parent=INV614;VarType=ShV;DupType=.
ch09	16012220	SNP435770	A	G	.	PASS	END=16012220;ChrB=ch09;StartB=27732317;EndB=27732317;Parent=INV614;VarType=ShV;DupType=.
ch09	16012226	SNP435771	G	A	.	PASS	END=16012226;ChrB=ch09;StartB=27732311;EndB=27732311;Parent=INV614;VarType=ShV;DupType=.
ch09	16012337	SNP435772	C	T	.	PASS	END=16012337;ChrB=ch09;StartB=27732200;EndB=27732200;Parent=INV614;VarType=ShV;DupType=.
ch09	16012356	SNP435773	G	A	.	PASS	END=16012356;ChrB=ch09;StartB=27732181;EndB=27732181;Parent=INV614;VarType=ShV;DupType=.
ch09	16012384	SNP435774	G	A	.	PASS	END=16012384;ChrB=ch09;StartB=27732153;EndB=27732153;Parent=INV614;VarType=ShV;DupType=.
ch09	16012401	SNP435775	C	T	.	PASS	END=16012401;ChrB=ch09;StartB=27732136;EndB=27732136;Parent=INV614;VarType=ShV;DupType=.
ch09	16012407	SNP435776	A	T	.	PASS	END=16012407;ChrB=ch09;StartB=27732130;EndB=27732130;Parent=INV614;VarType=ShV;DupType=.
ch09	16012418	SNP435777	C	G	.	PASS	END=16012418;ChrB=ch09;StartB=27732119;EndB=27732119;Parent=INV614;VarType=ShV;DupType=.
ch09	16012430	DEL435778	TA	T	.	PASS	END=16012431;ChrB=ch09;StartB=27732108;EndB=27732108;Parent=INV614;VarType=ShV;DupType=.
ch09	16012486	SNP435779	C	A	.	PASS	END=16012486;ChrB=ch09;StartB=27732052;EndB=27732052;Parent=INV614;VarType=ShV;DupType=.
ch09	16012506	SNP435780	G	A	.	PASS	END=16012506;ChrB=ch09;StartB=27732032;EndB=27732032;Parent=INV614;VarType=ShV;DupType=.
ch09	16012517	SNP435781	G	C	.	PASS	END=16012517;ChrB=ch09;StartB=27732021;EndB=27732021;Parent=INV614;VarType=ShV;DupType=.
ch09	16012526	SNP435782	T	C	.	PASS	END=16012526;ChrB=ch09;StartB=27732012;EndB=27732012;Parent=INV614;VarType=ShV;DupType=.
ch09	16012529	SNP435783	T	A	.	PASS	END=16012529;ChrB=ch09;StartB=27732009;EndB=27732009;Parent=INV614;VarType=ShV;DupType=.
ch09	16012537	SNP435784	T	G	.	PASS	END=16012537;ChrB=ch09;StartB=27732001;EndB=27732001;Parent=INV614;VarType=ShV;DupType=.
ch09	16012555	SNP435785	A	C	.	PASS	END=16012555;ChrB=ch09;StartB=27731983;EndB=27731983;Parent=INV614;VarType=ShV;DupType=.
ch09	16012559	SNP435786	C	T	.	PASS	END=16012559;ChrB=ch09;StartB=27731979;EndB=27731979;Parent=INV614;VarType=ShV;DupType=.
ch09	16012667	SNP435787	G	T	.	PASS	END=16012667;ChrB=ch09;StartB=27731871;EndB=27731871;Parent=INV614;VarType=ShV;DupType=.
ch09	16012730	SNP435788	C	T	.	PASS	END=16012730;ChrB=ch09;StartB=27731808;EndB=27731808;Parent=INV614;VarType=ShV;DupType=.
ch09	16012742	SNP435789	T	A	.	PASS	END=16012742;ChrB=ch09;StartB=27731796;EndB=27731796;Parent=INV614;VarType=ShV;DupType=.
ch09	16012754	SNP435790	T	A	.	PASS	END=16012754;ChrB=ch09;StartB=27731784;EndB=27731784;Parent=INV614;VarType=ShV;DupType=.
ch09	16012784	SNP435791	A	T	.	PASS	END=16012784;ChrB=ch09;StartB=27731754;EndB=27731754;Parent=INV614;VarType=ShV;DupType=.
ch09	16012788	SNP435792	T	C	.	PASS	END=16012788;ChrB=ch09;StartB=27731750;EndB=27731750;Parent=INV614;VarType=ShV;DupType=.
ch09	16012797	SNP435793	C	A	.	PASS	END=16012797;ChrB=ch09;StartB=27731741;EndB=27731741;Parent=INV614;VarType=ShV;DupType=.
ch09	16012806	SNP435794	G	A	.	PASS	END=16012806;ChrB=ch09;StartB=27731732;EndB=27731732;Parent=INV614;VarType=ShV;DupType=.
ch09	16012823	SNP435795	A	C	.	PASS	END=16012823;ChrB=ch09;StartB=27731715;EndB=27731715;Parent=INV614;VarType=ShV;DupType=.
ch09	16012851	SNP435796	A	G	.	PASS	END=16012851;ChrB=ch09;StartB=27731687;EndB=27731687;Parent=INV614;VarType=ShV;DupType=.
ch09	16012928	HDR1140	N	<HDR>	.	PASS	END=16027956;ChrB=ch09;StartB=27731610;EndB=27689169;Parent=INV614;VarType=ShV;DupType=.
ch09	16027957	INVAL2415	N	<INVAL>	.	PASS	END=16041940;ChrB=ch09;StartB=27689168;EndB=27675160;Parent=INV614;VarType=.;DupType=.
ch09	16027992	SNP435797	T	A	.	PASS	END=16027992;ChrB=ch09;StartB=27689133;EndB=27689133;Parent=INV614;VarType=ShV;DupType=.
ch09	16027994	SNP435798	A	G	.	PASS	END=16027994;ChrB=ch09;StartB=27689131;EndB=27689131;Parent=INV614;VarType=ShV;DupType=.
ch09	16027996	SNP435799	C	A	.	PASS	END=16027996;ChrB=ch09;StartB=27689129;EndB=27689129;Parent=INV614;VarType=ShV;DupType=.
ch09	16028072	SNP435800	G	A	.	PASS	END=16028072;ChrB=ch09;StartB=27689053;EndB=27689053;Parent=INV614;VarType=ShV;DupType=.
ch09	16028078	SNP435801	C	T	.	PASS	END=16028078;ChrB=ch09;StartB=27689047;EndB=27689047;Parent=INV614;VarType=ShV;DupType=.
ch09	16028106	SNP435802	A	C	.	PASS	END=16028106;ChrB=ch09;StartB=27689019;EndB=27689019;Parent=INV614;VarType=ShV;DupType=.
ch09	16028123	SNP435803	G	A	.	PASS	END=16028123;ChrB=ch09;StartB=27689002;EndB=27689002;Parent=INV614;VarType=ShV;DupType=.
ch09	16028137	SNP435804	G	T	.	PASS	END=16028137;ChrB=ch09;StartB=27688988;EndB=27688988;Parent=INV614;VarType=ShV;DupType=.
ch09	16028147	SNP435805	G	C	.	PASS	END=16028147;ChrB=ch09;StartB=27688978;EndB=27688978;Parent=INV614;VarType=ShV;DupType=.
ch09	16028168	DEL435806	AG	A	.	PASS	END=16028169;ChrB=ch09;StartB=27688958;EndB=27688958;Parent=INV614;VarType=ShV;DupType=.
ch09	16028203	SNP435807	G	C	.	PASS	END=16028203;ChrB=ch09;StartB=27688923;EndB=27688923;Parent=INV614;VarType=ShV;DupType=.
ch09	16028213	SNP435808	T	A	.	PASS	END=16028213;ChrB=ch09;StartB=27688913;EndB=27688913;Parent=INV614;VarType=ShV;DupType=.
ch09	16028232	SNP435809	G	A	.	PASS	END=16028232;ChrB=ch09;StartB=27688894;EndB=27688894;Parent=INV614;VarType=ShV;DupType=.
ch09	16028296	SNP435810	C	G	.	PASS	END=16028296;ChrB=ch09;StartB=27688830;EndB=27688830;Parent=INV614;VarType=ShV;DupType=.
ch09	16028340	SNP435811	A	G	.	PASS	END=16028340;ChrB=ch09;StartB=27688786;EndB=27688786;Parent=INV614;VarType=ShV;DupType=.
ch09	16028388	SNP435812	A	T	.	PASS	END=16028388;ChrB=ch09;StartB=27688738;EndB=27688738;Parent=INV614;VarType=ShV;DupType=.
ch09	16028392	SNP435813	A	G	.	PASS	END=16028392;ChrB=ch09;StartB=27688734;EndB=27688734;Parent=INV614;VarType=ShV;DupType=.
ch09	16028412	SNP435814	A	G	.	PASS	END=16028412;ChrB=ch09;StartB=27688714;EndB=27688714;Parent=INV614;VarType=ShV;DupType=.
ch09	16028449	INS435815	A	AT	.	PASS	END=16028449;ChrB=ch09;StartB=27688677;EndB=27688676;Parent=INV614;VarType=ShV;DupType=.
ch09	16028489	SNP435816	A	G	.	PASS	END=16028489;ChrB=ch09;StartB=27688636;EndB=27688636;Parent=INV614;VarType=ShV;DupType=.
ch09	16028519	SNP435817	C	A	.	PASS	END=16028519;ChrB=ch09;StartB=27688606;EndB=27688606;Parent=INV614;VarType=ShV;DupType=.
ch09	16028528	SNP435818	T	G	.	PASS	END=16028528;ChrB=ch09;StartB=27688597;EndB=27688597;Parent=INV614;VarType=ShV;DupType=.
ch09	16028565	SNP435819	T	G	.	PASS	END=16028565;ChrB=ch09;StartB=27688560;EndB=27688560;Parent=INV614;VarType=ShV;DupType=.
ch09	16028594	SNP435820	T	A	.	PASS	END=16028594;ChrB=ch09;StartB=27688531;EndB=27688531;Parent=INV614;VarType=ShV;DupType=.
ch09	16028606	SNP435821	A	T	.	PASS	END=16028606;ChrB=ch09;StartB=27688519;EndB=27688519;Parent=INV614;VarType=ShV;DupType=.
ch09	16028630	SNP435822	G	T	.	PASS	END=16028630;ChrB=ch09;StartB=27688495;EndB=27688495;Parent=INV614;VarType=ShV;DupType=.
ch09	16028637	SNP435823	G	T	.	PASS	END=16028637;ChrB=ch09;StartB=27688488;EndB=27688488;Parent=INV614;VarType=ShV;DupType=.
ch09	16028639	SNP435824	C	T	.	PASS	END=16028639;ChrB=ch09;StartB=27688486;EndB=27688486;Parent=INV614;VarType=ShV;DupType=.
ch09	16028670	SNP435825	C	A	.	PASS	END=16028670;ChrB=ch09;StartB=27688455;EndB=27688455;Parent=INV614;VarType=ShV;DupType=.
ch09	16028682	SNP435826	C	G	.	PASS	END=16028682;ChrB=ch09;StartB=27688443;EndB=27688443;Parent=INV614;VarType=ShV;DupType=.
ch09	16028743	SNP435827	A	C	.	PASS	END=16028743;ChrB=ch09;StartB=27688382;EndB=27688382;Parent=INV614;VarType=ShV;DupType=.
ch09	16028816	SNP435828	A	G	.	PASS	END=16028816;ChrB=ch09;StartB=27688309;EndB=27688309;Parent=INV614;VarType=ShV;DupType=.
ch09	16028837	SNP435829	A	G	.	PASS	END=16028837;ChrB=ch09;StartB=27688288;EndB=27688288;Parent=INV614;VarType=ShV;DupType=.
ch09	16028852	SNP435830	T	A	.	PASS	END=16028852;ChrB=ch09;StartB=27688273;EndB=27688273;Parent=INV614;VarType=ShV;DupType=.
ch09	16028853	SNP435831	T	C	.	PASS	END=16028853;ChrB=ch09;StartB=27688272;EndB=27688272;Parent=INV614;VarType=ShV;DupType=.
ch09	16028861	SNP435832	A	C	.	PASS	END=16028861;ChrB=ch09;StartB=27688264;EndB=27688264;Parent=INV614;VarType=ShV;DupType=.
ch09	16028873	SNP435833	G	A	.	PASS	END=16028873;ChrB=ch09;StartB=27688252;EndB=27688252;Parent=INV614;VarType=ShV;DupType=.
ch09	16028876	SNP435834	A	C	.	PASS	END=16028876;ChrB=ch09;StartB=27688249;EndB=27688249;Parent=INV614;VarType=ShV;DupType=.
ch09	16028904	SNP435835	G	A	.	PASS	END=16028904;ChrB=ch09;StartB=27688221;EndB=27688221;Parent=INV614;VarType=ShV;DupType=.
ch09	16028915	SNP435836	A	G	.	PASS	END=16028915;ChrB=ch09;StartB=27688210;EndB=27688210;Parent=INV614;VarType=ShV;DupType=.
ch09	16028919	SNP435837	G	T	.	PASS	END=16028919;ChrB=ch09;StartB=27688206;EndB=27688206;Parent=INV614;VarType=ShV;DupType=.
ch09	16028935	SNP435838	C	T	.	PASS	END=16028935;ChrB=ch09;StartB=27688190;EndB=27688190;Parent=INV614;VarType=ShV;DupType=.
ch09	16028944	SNP435839	T	C	.	PASS	END=16028944;ChrB=ch09;StartB=27688181;EndB=27688181;Parent=INV614;VarType=ShV;DupType=.
ch09	16028945	SNP435840	G	A	.	PASS	END=16028945;ChrB=ch09;StartB=27688180;EndB=27688180;Parent=INV614;VarType=ShV;DupType=.
ch09	16028946	SNP435841	C	T	.	PASS	END=16028946;ChrB=ch09;StartB=27688179;EndB=27688179;Parent=INV614;VarType=ShV;DupType=.
ch09	16028950	SNP435842	T	G	.	PASS	END=16028950;ChrB=ch09;StartB=27688175;EndB=27688175;Parent=INV614;VarType=ShV;DupType=.
ch09	16028982	SNP435843	T	G	.	PASS	END=16028982;ChrB=ch09;StartB=27688143;EndB=27688143;Parent=INV614;VarType=ShV;DupType=.
ch09	16028994	SNP435844	A	T	.	PASS	END=16028994;ChrB=ch09;StartB=27688131;EndB=27688131;Parent=INV614;VarType=ShV;DupType=.
ch09	16029121	DEL435845	CA	C	.	PASS	END=16029122;ChrB=ch09;StartB=27688005;EndB=27688005;Parent=INV614;VarType=ShV;DupType=.
ch09	16029127	SNP435846	C	A	.	PASS	END=16029127;ChrB=ch09;StartB=27687999;EndB=27687999;Parent=INV614;VarType=ShV;DupType=.
ch09	16029145	SNP435847	C	G	.	PASS	END=16029145;ChrB=ch09;StartB=27687981;EndB=27687981;Parent=INV614;VarType=ShV;DupType=.
ch09	16029153	SNP435848	G	A	.	PASS	END=16029153;ChrB=ch09;StartB=27687973;EndB=27687973;Parent=INV614;VarType=ShV;DupType=.
ch09	16029158	SNP435849	T	C	.	PASS	END=16029158;ChrB=ch09;StartB=27687968;EndB=27687968;Parent=INV614;VarType=ShV;DupType=.
ch09	16029189	DEL435850	TA	T	.	PASS	END=16029190;ChrB=ch09;StartB=27687938;EndB=27687938;Parent=INV614;VarType=ShV;DupType=.
ch09	16029202	SNP435851	A	C	.	PASS	END=16029202;ChrB=ch09;StartB=27687925;EndB=27687925;Parent=INV614;VarType=ShV;DupType=.
ch09	16029227	SNP435852	G	A	.	PASS	END=16029227;ChrB=ch09;StartB=27687900;EndB=27687900;Parent=INV614;VarType=ShV;DupType=.
ch09	16029306	DEL435853	AAC	A	.	PASS	END=16029308;ChrB=ch09;StartB=27687822;EndB=27687822;Parent=INV614;VarType=ShV;DupType=.
ch09	16029402	SNP435854	G	T	.	PASS	END=16029402;ChrB=ch09;StartB=27687727;EndB=27687727;Parent=INV614;VarType=ShV;DupType=.
ch09	16029437	SNP435855	T	A	.	PASS	END=16029437;ChrB=ch09;StartB=27687692;EndB=27687692;Parent=INV614;VarType=ShV;DupType=.
ch09	16029441	SNP435856	T	A	.	PASS	END=16029441;ChrB=ch09;StartB=27687688;EndB=27687688;Parent=INV614;VarType=ShV;DupType=.
ch09	16029461	SNP435857	C	G	.	PASS	END=16029461;ChrB=ch09;StartB=27687668;EndB=27687668;Parent=INV614;VarType=ShV;DupType=.
ch09	16029504	SNP435858	T	G	.	PASS	END=16029504;ChrB=ch09;StartB=27687625;EndB=27687625;Parent=INV614;VarType=ShV;DupType=.
ch09	16029527	SNP435859	A	C	.	PASS	END=16029527;ChrB=ch09;StartB=27687602;EndB=27687602;Parent=INV614;VarType=ShV;DupType=.
ch09	16029543	SNP435860	C	A	.	PASS	END=16029543;ChrB=ch09;StartB=27687586;EndB=27687586;Parent=INV614;VarType=ShV;DupType=.
ch09	16029546	SNP435861	T	A	.	PASS	END=16029546;ChrB=ch09;StartB=27687583;EndB=27687583;Parent=INV614;VarType=ShV;DupType=.
ch09	16029553	DEL435862	CA	C	.	PASS	END=16029554;ChrB=ch09;StartB=27687577;EndB=27687577;Parent=INV614;VarType=ShV;DupType=.
ch09	16029560	SNP435863	G	T	.	PASS	END=16029560;ChrB=ch09;StartB=27687570;EndB=27687570;Parent=INV614;VarType=ShV;DupType=.
ch09	16029566	SNP435864	A	C	.	PASS	END=16029566;ChrB=ch09;StartB=27687564;EndB=27687564;Parent=INV614;VarType=ShV;DupType=.
ch09	16029611	SNP435865	C	T	.	PASS	END=16029611;ChrB=ch09;StartB=27687519;EndB=27687519;Parent=INV614;VarType=ShV;DupType=.
ch09	16029618	SNP435866	C	G	.	PASS	END=16029618;ChrB=ch09;StartB=27687512;EndB=27687512;Parent=INV614;VarType=ShV;DupType=.
ch09	16029635	SNP435867	T	G	.	PASS	END=16029635;ChrB=ch09;StartB=27687495;EndB=27687495;Parent=INV614;VarType=ShV;DupType=.
ch09	16029644	SNP435868	C	G	.	PASS	END=16029644;ChrB=ch09;StartB=27687486;EndB=27687486;Parent=INV614;VarType=ShV;DupType=.
ch09	16029657	SNP435869	A	C	.	PASS	END=16029657;ChrB=ch09;StartB=27687473;EndB=27687473;Parent=INV614;VarType=ShV;DupType=.
ch09	16029686	SNP435870	T	C	.	PASS	END=16029686;ChrB=ch09;StartB=27687444;EndB=27687444;Parent=INV614;VarType=ShV;DupType=.
ch09	16029711	SNP435871	G	A	.	PASS	END=16029711;ChrB=ch09;StartB=27687419;EndB=27687419;Parent=INV614;VarType=ShV;DupType=.
ch09	16029714	SNP435872	G	T	.	PASS	END=16029714;ChrB=ch09;StartB=27687416;EndB=27687416;Parent=INV614;VarType=ShV;DupType=.
ch09	16029719	SNP435873	A	C	.	PASS	END=16029719;ChrB=ch09;StartB=27687411;EndB=27687411;Parent=INV614;VarType=ShV;DupType=.
ch09	16029728	SNP435874	G	T	.	PASS	END=16029728;ChrB=ch09;StartB=27687402;EndB=27687402;Parent=INV614;VarType=ShV;DupType=.
ch09	16029757	SNP435875	G	A	.	PASS	END=16029757;ChrB=ch09;StartB=27687373;EndB=27687373;Parent=INV614;VarType=ShV;DupType=.
ch09	16029777	SNP435876	C	G	.	PASS	END=16029777;ChrB=ch09;StartB=27687353;EndB=27687353;Parent=INV614;VarType=ShV;DupType=.
ch09	16029778	SNP435877	T	A	.	PASS	END=16029778;ChrB=ch09;StartB=27687352;EndB=27687352;Parent=INV614;VarType=ShV;DupType=.
ch09	16029810	SNP435878	G	A	.	PASS	END=16029810;ChrB=ch09;StartB=27687320;EndB=27687320;Parent=INV614;VarType=ShV;DupType=.
ch09	16029824	SNP435879	T	G	.	PASS	END=16029824;ChrB=ch09;StartB=27687306;EndB=27687306;Parent=INV614;VarType=ShV;DupType=.
ch09	16029849	DEL435880	TACCC	T	.	PASS	END=16029853;ChrB=ch09;StartB=27687282;EndB=27687282;Parent=INV614;VarType=ShV;DupType=.
ch09	16029864	SNP435881	G	A	.	PASS	END=16029864;ChrB=ch09;StartB=27687270;EndB=27687270;Parent=INV614;VarType=ShV;DupType=.
ch09	16029900	DEL435882	TTTA	T	.	PASS	END=16029903;ChrB=ch09;StartB=27687235;EndB=27687235;Parent=INV614;VarType=ShV;DupType=.
ch09	16029968	SNP435883	A	G	.	PASS	END=16029968;ChrB=ch09;StartB=27687169;EndB=27687169;Parent=INV614;VarType=ShV;DupType=.
ch09	16029976	SNP435884	C	A	.	PASS	END=16029976;ChrB=ch09;StartB=27687161;EndB=27687161;Parent=INV614;VarType=ShV;DupType=.
ch09	16030066	SNP435885	T	C	.	PASS	END=16030066;ChrB=ch09;StartB=27687071;EndB=27687071;Parent=INV614;VarType=ShV;DupType=.
ch09	16030105	SNP435886	T	A	.	PASS	END=16030105;ChrB=ch09;StartB=27687032;EndB=27687032;Parent=INV614;VarType=ShV;DupType=.
ch09	16030113	SNP435887	A	G	.	PASS	END=16030113;ChrB=ch09;StartB=27687024;EndB=27687024;Parent=INV614;VarType=ShV;DupType=.
ch09	16030137	SNP435888	G	A	.	PASS	END=16030137;ChrB=ch09;StartB=27687000;EndB=27687000;Parent=INV614;VarType=ShV;DupType=.
ch09	16030156	SNP435889	T	C	.	PASS	END=16030156;ChrB=ch09;StartB=27686981;EndB=27686981;Parent=INV614;VarType=ShV;DupType=.
ch09	16030181	SNP435890	G	C	.	PASS	END=16030181;ChrB=ch09;StartB=27686956;EndB=27686956;Parent=INV614;VarType=ShV;DupType=.
ch09	16030192	SNP435891	G	A	.	PASS	END=16030192;ChrB=ch09;StartB=27686945;EndB=27686945;Parent=INV614;VarType=ShV;DupType=.
ch09	16030204	SNP435892	A	G	.	PASS	END=16030204;ChrB=ch09;StartB=27686933;EndB=27686933;Parent=INV614;VarType=ShV;DupType=.
ch09	16030226	SNP435893	A	C	.	PASS	END=16030226;ChrB=ch09;StartB=27686911;EndB=27686911;Parent=INV614;VarType=ShV;DupType=.
ch09	16030263	SNP435894	G	T	.	PASS	END=16030263;ChrB=ch09;StartB=27686874;EndB=27686874;Parent=INV614;VarType=ShV;DupType=.
ch09	16030305	SNP435895	G	A	.	PASS	END=16030305;ChrB=ch09;StartB=27686832;EndB=27686832;Parent=INV614;VarType=ShV;DupType=.
ch09	16030335	SNP435896	A	C	.	PASS	END=16030335;ChrB=ch09;StartB=27686802;EndB=27686802;Parent=INV614;VarType=ShV;DupType=.
ch09	16030344	SNP435897	C	A	.	PASS	END=16030344;ChrB=ch09;StartB=27686793;EndB=27686793;Parent=INV614;VarType=ShV;DupType=.
ch09	16030349	SNP435898	T	G	.	PASS	END=16030349;ChrB=ch09;StartB=27686788;EndB=27686788;Parent=INV614;VarType=ShV;DupType=.
ch09	16030376	SNP435899	A	C	.	PASS	END=16030376;ChrB=ch09;StartB=27686761;EndB=27686761;Parent=INV614;VarType=ShV;DupType=.
ch09	16030379	SNP435900	A	G	.	PASS	END=16030379;ChrB=ch09;StartB=27686758;EndB=27686758;Parent=INV614;VarType=ShV;DupType=.
ch09	16030394	SNP435901	T	G	.	PASS	END=16030394;ChrB=ch09;StartB=27686743;EndB=27686743;Parent=INV614;VarType=ShV;DupType=.
ch09	16030428	SNP435902	T	G	.	PASS	END=16030428;ChrB=ch09;StartB=27686709;EndB=27686709;Parent=INV614;VarType=ShV;DupType=.
ch09	16030436	SNP435903	G	A	.	PASS	END=16030436;ChrB=ch09;StartB=27686701;EndB=27686701;Parent=INV614;VarType=ShV;DupType=.
ch09	16030442	SNP435904	G	T	.	PASS	END=16030442;ChrB=ch09;StartB=27686695;EndB=27686695;Parent=INV614;VarType=ShV;DupType=.
ch09	16030454	DEL435905	AT	A	.	PASS	END=16030455;ChrB=ch09;StartB=27686684;EndB=27686684;Parent=INV614;VarType=ShV;DupType=.
ch09	16030506	SNP435906	G	T	.	PASS	END=16030506;ChrB=ch09;StartB=27686632;EndB=27686632;Parent=INV614;VarType=ShV;DupType=.
ch09	16030522	SNP435907	A	G	.	PASS	END=16030522;ChrB=ch09;StartB=27686616;EndB=27686616;Parent=INV614;VarType=ShV;DupType=.
ch09	16030538	SNP435908	G	T	.	PASS	END=16030538;ChrB=ch09;StartB=27686600;EndB=27686600;Parent=INV614;VarType=ShV;DupType=.
ch09	16030549	SNP435909	T	C	.	PASS	END=16030549;ChrB=ch09;StartB=27686589;EndB=27686589;Parent=INV614;VarType=ShV;DupType=.
ch09	16030553	SNP435910	T	A	.	PASS	END=16030553;ChrB=ch09;StartB=27686585;EndB=27686585;Parent=INV614;VarType=ShV;DupType=.
ch09	16030562	SNP435911	A	T	.	PASS	END=16030562;ChrB=ch09;StartB=27686576;EndB=27686576;Parent=INV614;VarType=ShV;DupType=.
ch09	16030569	SNP435912	C	A	.	PASS	END=16030569;ChrB=ch09;StartB=27686569;EndB=27686569;Parent=INV614;VarType=ShV;DupType=.
ch09	16030580	SNP435913	C	A	.	PASS	END=16030580;ChrB=ch09;StartB=27686558;EndB=27686558;Parent=INV614;VarType=ShV;DupType=.
ch09	16030692	SNP435914	T	A	.	PASS	END=16030692;ChrB=ch09;StartB=27686446;EndB=27686446;Parent=INV614;VarType=ShV;DupType=.
ch09	16030702	SNP435915	C	A	.	PASS	END=16030702;ChrB=ch09;StartB=27686436;EndB=27686436;Parent=INV614;VarType=ShV;DupType=.
ch09	16030712	SNP435916	G	C	.	PASS	END=16030712;ChrB=ch09;StartB=27686426;EndB=27686426;Parent=INV614;VarType=ShV;DupType=.
ch09	16030723	SNP435917	G	T	.	PASS	END=16030723;ChrB=ch09;StartB=27686415;EndB=27686415;Parent=INV614;VarType=ShV;DupType=.
ch09	16030763	SNP435918	T	C	.	PASS	END=16030763;ChrB=ch09;StartB=27686375;EndB=27686375;Parent=INV614;VarType=ShV;DupType=.
ch09	16030771	SNP435919	T	G	.	PASS	END=16030771;ChrB=ch09;StartB=27686367;EndB=27686367;Parent=INV614;VarType=ShV;DupType=.
ch09	16030776	SNP435920	A	C	.	PASS	END=16030776;ChrB=ch09;StartB=27686362;EndB=27686362;Parent=INV614;VarType=ShV;DupType=.
ch09	16030779	DEL435921	ATG	A	.	PASS	END=16030781;ChrB=ch09;StartB=27686360;EndB=27686360;Parent=INV614;VarType=ShV;DupType=.
ch09	16030784	SNP435922	A	C	.	PASS	END=16030784;ChrB=ch09;StartB=27686356;EndB=27686356;Parent=INV614;VarType=ShV;DupType=.
ch09	16030801	SNP435923	G	A	.	PASS	END=16030801;ChrB=ch09;StartB=27686339;EndB=27686339;Parent=INV614;VarType=ShV;DupType=.
ch09	16030804	SNP435924	A	C	.	PASS	END=16030804;ChrB=ch09;StartB=27686336;EndB=27686336;Parent=INV614;VarType=ShV;DupType=.
ch09	16030826	SNP435925	A	C	.	PASS	END=16030826;ChrB=ch09;StartB=27686314;EndB=27686314;Parent=INV614;VarType=ShV;DupType=.
ch09	16030829	SNP435926	G	C	.	PASS	END=16030829;ChrB=ch09;StartB=27686311;EndB=27686311;Parent=INV614;VarType=ShV;DupType=.
ch09	16030844	SNP435927	A	G	.	PASS	END=16030844;ChrB=ch09;StartB=27686296;EndB=27686296;Parent=INV614;VarType=ShV;DupType=.
ch09	16030853	SNP435928	G	C	.	PASS	END=16030853;ChrB=ch09;StartB=27686287;EndB=27686287;Parent=INV614;VarType=ShV;DupType=.
ch09	16030859	SNP435929	T	C	.	PASS	END=16030859;ChrB=ch09;StartB=27686281;EndB=27686281;Parent=INV614;VarType=ShV;DupType=.
ch09	16030881	SNP435930	T	A	.	PASS	END=16030881;ChrB=ch09;StartB=27686259;EndB=27686259;Parent=INV614;VarType=ShV;DupType=.
ch09	16030893	SNP435931	T	A	.	PASS	END=16030893;ChrB=ch09;StartB=27686247;EndB=27686247;Parent=INV614;VarType=ShV;DupType=.
ch09	16030910	SNP435932	C	T	.	PASS	END=16030910;ChrB=ch09;StartB=27686230;EndB=27686230;Parent=INV614;VarType=ShV;DupType=.
ch09	16030929	SNP435933	C	T	.	PASS	END=16030929;ChrB=ch09;StartB=27686211;EndB=27686211;Parent=INV614;VarType=ShV;DupType=.
ch09	16030958	SNP435934	C	G	.	PASS	END=16030958;ChrB=ch09;StartB=27686182;EndB=27686182;Parent=INV614;VarType=ShV;DupType=.
ch09	16030993	SNP435935	G	T	.	PASS	END=16030993;ChrB=ch09;StartB=27686147;EndB=27686147;Parent=INV614;VarType=ShV;DupType=.
ch09	16031005	SNP435936	C	T	.	PASS	END=16031005;ChrB=ch09;StartB=27686135;EndB=27686135;Parent=INV614;VarType=ShV;DupType=.
ch09	16031027	SNP435937	G	T	.	PASS	END=16031027;ChrB=ch09;StartB=27686113;EndB=27686113;Parent=INV614;VarType=ShV;DupType=.
ch09	16031039	SNP435938	G	A	.	PASS	END=16031039;ChrB=ch09;StartB=27686101;EndB=27686101;Parent=INV614;VarType=ShV;DupType=.
ch09	16031087	SNP435939	G	A	.	PASS	END=16031087;ChrB=ch09;StartB=27686053;EndB=27686053;Parent=INV614;VarType=ShV;DupType=.
ch09	16031179	SNP435940	T	A	.	PASS	END=16031179;ChrB=ch09;StartB=27685961;EndB=27685961;Parent=INV614;VarType=ShV;DupType=.
ch09	16031200	SNP435941	A	T	.	PASS	END=16031200;ChrB=ch09;StartB=27685940;EndB=27685940;Parent=INV614;VarType=ShV;DupType=.
ch09	16031229	SNP435942	A	G	.	PASS	END=16031229;ChrB=ch09;StartB=27685911;EndB=27685911;Parent=INV614;VarType=ShV;DupType=.
ch09	16031253	SNP435943	A	C	.	PASS	END=16031253;ChrB=ch09;StartB=27685887;EndB=27685887;Parent=INV614;VarType=ShV;DupType=.
ch09	16031258	SNP435944	C	T	.	PASS	END=16031258;ChrB=ch09;StartB=27685882;EndB=27685882;Parent=INV614;VarType=ShV;DupType=.
ch09	16031259	SNP435945	A	G	.	PASS	END=16031259;ChrB=ch09;StartB=27685881;EndB=27685881;Parent=INV614;VarType=ShV;DupType=.
ch09	16031274	SNP435946	A	T	.	PASS	END=16031274;ChrB=ch09;StartB=27685866;EndB=27685866;Parent=INV614;VarType=ShV;DupType=.
ch09	16031326	SNP435947	A	G	.	PASS	END=16031326;ChrB=ch09;StartB=27685814;EndB=27685814;Parent=INV614;VarType=ShV;DupType=.
ch09	16031333	SNP435948	A	G	.	PASS	END=16031333;ChrB=ch09;StartB=27685807;EndB=27685807;Parent=INV614;VarType=ShV;DupType=.
ch09	16031334	SNP435949	C	T	.	PASS	END=16031334;ChrB=ch09;StartB=27685806;EndB=27685806;Parent=INV614;VarType=ShV;DupType=.
ch09	16031356	SNP435950	C	G	.	PASS	END=16031356;ChrB=ch09;StartB=27685784;EndB=27685784;Parent=INV614;VarType=ShV;DupType=.
ch09	16031420	SNP435951	G	A	.	PASS	END=16031420;ChrB=ch09;StartB=27685720;EndB=27685720;Parent=INV614;VarType=ShV;DupType=.
ch09	16031465	SNP435952	G	T	.	PASS	END=16031465;ChrB=ch09;StartB=27685675;EndB=27685675;Parent=INV614;VarType=ShV;DupType=.
ch09	16031476	SNP435953	C	T	.	PASS	END=16031476;ChrB=ch09;StartB=27685664;EndB=27685664;Parent=INV614;VarType=ShV;DupType=.
ch09	16031497	SNP435954	G	A	.	PASS	END=16031497;ChrB=ch09;StartB=27685643;EndB=27685643;Parent=INV614;VarType=ShV;DupType=.
ch09	16031518	DEL435955	CATT	C	.	PASS	END=16031521;ChrB=ch09;StartB=27685623;EndB=27685623;Parent=INV614;VarType=ShV;DupType=.
ch09	16031566	SNP435956	A	T	.	PASS	END=16031566;ChrB=ch09;StartB=27685577;EndB=27685577;Parent=INV614;VarType=ShV;DupType=.
ch09	16031602	SNP435957	G	C	.	PASS	END=16031602;ChrB=ch09;StartB=27685541;EndB=27685541;Parent=INV614;VarType=ShV;DupType=.
ch09	16031610	SNP435958	A	G	.	PASS	END=16031610;ChrB=ch09;StartB=27685533;EndB=27685533;Parent=INV614;VarType=ShV;DupType=.
ch09	16031615	SNP435959	G	A	.	PASS	END=16031615;ChrB=ch09;StartB=27685528;EndB=27685528;Parent=INV614;VarType=ShV;DupType=.
ch09	16031620	SNP435960	C	A	.	PASS	END=16031620;ChrB=ch09;StartB=27685523;EndB=27685523;Parent=INV614;VarType=ShV;DupType=.
ch09	16031716	SNP435961	T	C	.	PASS	END=16031716;ChrB=ch09;StartB=27685427;EndB=27685427;Parent=INV614;VarType=ShV;DupType=.
ch09	16031754	SNP435962	G	A	.	PASS	END=16031754;ChrB=ch09;StartB=27685389;EndB=27685389;Parent=INV614;VarType=ShV;DupType=.
ch09	16031758	SNP435963	G	A	.	PASS	END=16031758;ChrB=ch09;StartB=27685385;EndB=27685385;Parent=INV614;VarType=ShV;DupType=.
ch09	16031806	SNP435964	G	C	.	PASS	END=16031806;ChrB=ch09;StartB=27685337;EndB=27685337;Parent=INV614;VarType=ShV;DupType=.
ch09	16031809	DEL435965	TC	T	.	PASS	END=16031810;ChrB=ch09;StartB=27685335;EndB=27685335;Parent=INV614;VarType=ShV;DupType=.
ch09	16031812	SNP435966	T	G	.	PASS	END=16031812;ChrB=ch09;StartB=27685332;EndB=27685332;Parent=INV614;VarType=ShV;DupType=.
ch09	16031824	SNP435967	C	T	.	PASS	END=16031824;ChrB=ch09;StartB=27685320;EndB=27685320;Parent=INV614;VarType=ShV;DupType=.
ch09	16031825	SNP435968	C	G	.	PASS	END=16031825;ChrB=ch09;StartB=27685319;EndB=27685319;Parent=INV614;VarType=ShV;DupType=.
ch09	16031848	SNP435969	A	G	.	PASS	END=16031848;ChrB=ch09;StartB=27685296;EndB=27685296;Parent=INV614;VarType=ShV;DupType=.
ch09	16031866	SNP435970	A	G	.	PASS	END=16031866;ChrB=ch09;StartB=27685278;EndB=27685278;Parent=INV614;VarType=ShV;DupType=.
ch09	16031873	SNP435971	C	T	.	PASS	END=16031873;ChrB=ch09;StartB=27685271;EndB=27685271;Parent=INV614;VarType=ShV;DupType=.
ch09	16031886	SNP435972	A	C	.	PASS	END=16031886;ChrB=ch09;StartB=27685258;EndB=27685258;Parent=INV614;VarType=ShV;DupType=.
ch09	16031950	SNP435973	T	C	.	PASS	END=16031950;ChrB=ch09;StartB=27685194;EndB=27685194;Parent=INV614;VarType=ShV;DupType=.
ch09	16031994	DEL435974	TC	T	.	PASS	END=16031995;ChrB=ch09;StartB=27685151;EndB=27685151;Parent=INV614;VarType=ShV;DupType=.
ch09	16032046	SNP435975	T	G	.	PASS	END=16032046;ChrB=ch09;StartB=27685099;EndB=27685099;Parent=INV614;VarType=ShV;DupType=.
ch09	16032118	SNP435976	A	C	.	PASS	END=16032118;ChrB=ch09;StartB=27685027;EndB=27685027;Parent=INV614;VarType=ShV;DupType=.
ch09	16032158	SNP435977	T	A	.	PASS	END=16032158;ChrB=ch09;StartB=27684987;EndB=27684987;Parent=INV614;VarType=ShV;DupType=.
ch09	16032199	SNP435978	G	T	.	PASS	END=16032199;ChrB=ch09;StartB=27684946;EndB=27684946;Parent=INV614;VarType=ShV;DupType=.
ch09	16032258	INS435979	G	GA	.	PASS	END=16032258;ChrB=ch09;StartB=27684887;EndB=27684886;Parent=INV614;VarType=ShV;DupType=.
ch09	16032339	SNP435980	C	T	.	PASS	END=16032339;ChrB=ch09;StartB=27684805;EndB=27684805;Parent=INV614;VarType=ShV;DupType=.
ch09	16032345	SNP435981	T	G	.	PASS	END=16032345;ChrB=ch09;StartB=27684799;EndB=27684799;Parent=INV614;VarType=ShV;DupType=.
ch09	16032349	SNP435982	C	T	.	PASS	END=16032349;ChrB=ch09;StartB=27684795;EndB=27684795;Parent=INV614;VarType=ShV;DupType=.
ch09	16032360	SNP435983	T	C	.	PASS	END=16032360;ChrB=ch09;StartB=27684784;EndB=27684784;Parent=INV614;VarType=ShV;DupType=.
ch09	16032408	SNP435984	A	C	.	PASS	END=16032408;ChrB=ch09;StartB=27684736;EndB=27684736;Parent=INV614;VarType=ShV;DupType=.
ch09	16032439	SNP435985	G	T	.	PASS	END=16032439;ChrB=ch09;StartB=27684705;EndB=27684705;Parent=INV614;VarType=ShV;DupType=.
ch09	16032451	SNP435986	G	A	.	PASS	END=16032451;ChrB=ch09;StartB=27684693;EndB=27684693;Parent=INV614;VarType=ShV;DupType=.
ch09	16032477	SNP435987	A	G	.	PASS	END=16032477;ChrB=ch09;StartB=27684667;EndB=27684667;Parent=INV614;VarType=ShV;DupType=.
ch09	16032478	SNP435988	T	A	.	PASS	END=16032478;ChrB=ch09;StartB=27684666;EndB=27684666;Parent=INV614;VarType=ShV;DupType=.
ch09	16032488	SNP435989	A	G	.	PASS	END=16032488;ChrB=ch09;StartB=27684656;EndB=27684656;Parent=INV614;VarType=ShV;DupType=.
ch09	16032501	SNP435990	A	T	.	PASS	END=16032501;ChrB=ch09;StartB=27684643;EndB=27684643;Parent=INV614;VarType=ShV;DupType=.
ch09	16032527	SNP435991	G	C	.	PASS	END=16032527;ChrB=ch09;StartB=27684617;EndB=27684617;Parent=INV614;VarType=ShV;DupType=.
ch09	16032571	SNP435992	A	T	.	PASS	END=16032571;ChrB=ch09;StartB=27684573;EndB=27684573;Parent=INV614;VarType=ShV;DupType=.
ch09	16032599	SNP435993	A	G	.	PASS	END=16032599;ChrB=ch09;StartB=27684545;EndB=27684545;Parent=INV614;VarType=ShV;DupType=.
ch09	16032615	SNP435994	T	C	.	PASS	END=16032615;ChrB=ch09;StartB=27684529;EndB=27684529;Parent=INV614;VarType=ShV;DupType=.
ch09	16032620	SNP435995	C	A	.	PASS	END=16032620;ChrB=ch09;StartB=27684524;EndB=27684524;Parent=INV614;VarType=ShV;DupType=.
ch09	16032641	INS435996	C	CA	.	PASS	END=16032641;ChrB=ch09;StartB=27684503;EndB=27684502;Parent=INV614;VarType=ShV;DupType=.
ch09	16032666	INS435997	G	GA	.	PASS	END=16032666;ChrB=ch09;StartB=27684477;EndB=27684476;Parent=INV614;VarType=ShV;DupType=.
ch09	16032666	INS435998	G	GA	.	PASS	END=16032666;ChrB=ch09;StartB=27684476;EndB=27684475;Parent=INV614;VarType=ShV;DupType=.
ch09	16032666	INS435999	G	GA	.	PASS	END=16032666;ChrB=ch09;StartB=27684475;EndB=27684474;Parent=INV614;VarType=ShV;DupType=.
ch09	16032666	INS436000	G	GT	.	PASS	END=16032666;ChrB=ch09;StartB=27684474;EndB=27684473;Parent=INV614;VarType=ShV;DupType=.
ch09	16032666	INS436001	G	GT	.	PASS	END=16032666;ChrB=ch09;StartB=27684473;EndB=27684472;Parent=INV614;VarType=ShV;DupType=.
ch09	16032666	INS436002	G	GC	.	PASS	END=16032666;ChrB=ch09;StartB=27684472;EndB=27684471;Parent=INV614;VarType=ShV;DupType=.
ch09	16032666	INS436003	G	GA	.	PASS	END=16032666;ChrB=ch09;StartB=27684471;EndB=27684470;Parent=INV614;VarType=ShV;DupType=.
ch09	16032666	INS436004	G	GT	.	PASS	END=16032666;ChrB=ch09;StartB=27684470;EndB=27684469;Parent=INV614;VarType=ShV;DupType=.
ch09	16032666	INS436005	G	GG	.	PASS	END=16032666;ChrB=ch09;StartB=27684469;EndB=27684468;Parent=INV614;VarType=ShV;DupType=.
ch09	16032666	INS436006	G	GA	.	PASS	END=16032666;ChrB=ch09;StartB=27684468;EndB=27684467;Parent=INV614;VarType=ShV;DupType=.
ch09	16032666	INS436007	G	GA	.	PASS	END=16032666;ChrB=ch09;StartB=27684467;EndB=27684466;Parent=INV614;VarType=ShV;DupType=.
ch09	16032666	INS436008	G	GG	.	PASS	END=16032666;ChrB=ch09;StartB=27684466;EndB=27684465;Parent=INV614;VarType=ShV;DupType=.
ch09	16032666	INS436009	G	GA	.	PASS	END=16032666;ChrB=ch09;StartB=27684465;EndB=27684464;Parent=INV614;VarType=ShV;DupType=.
ch09	16032666	INS436010	G	GA	.	PASS	END=16032666;ChrB=ch09;StartB=27684464;EndB=27684463;Parent=INV614;VarType=ShV;DupType=.
ch09	16032666	INS436011	G	GC	.	PASS	END=16032666;ChrB=ch09;StartB=27684463;EndB=27684462;Parent=INV614;VarType=ShV;DupType=.
ch09	16032666	INS436012	G	GC	.	PASS	END=16032666;ChrB=ch09;StartB=27684462;EndB=27684461;Parent=INV614;VarType=ShV;DupType=.
ch09	16032666	INS436013	G	GT	.	PASS	END=16032666;ChrB=ch09;StartB=27684461;EndB=27684460;Parent=INV614;VarType=ShV;DupType=.
ch09	16032666	INS436014	G	GC	.	PASS	END=16032666;ChrB=ch09;StartB=27684460;EndB=27684459;Parent=INV614;VarType=ShV;DupType=.
ch09	16032666	INS436015	G	GA	.	PASS	END=16032666;ChrB=ch09;StartB=27684459;EndB=27684458;Parent=INV614;VarType=ShV;DupType=.
ch09	16032666	INS436016	G	GA	.	PASS	END=16032666;ChrB=ch09;StartB=27684458;EndB=27684457;Parent=INV614;VarType=ShV;DupType=.
ch09	16032666	INS436017	G	GT	.	PASS	END=16032666;ChrB=ch09;StartB=27684457;EndB=27684456;Parent=INV614;VarType=ShV;DupType=.
ch09	16032666	INS436018	G	GA	.	PASS	END=16032666;ChrB=ch09;StartB=27684456;EndB=27684455;Parent=INV614;VarType=ShV;DupType=.
ch09	16032666	INS436019	G	GC	.	PASS	END=16032666;ChrB=ch09;StartB=27684455;EndB=27684454;Parent=INV614;VarType=ShV;DupType=.
ch09	16032666	INS436020	G	GA	.	PASS	END=16032666;ChrB=ch09;StartB=27684454;EndB=27684453;Parent=INV614;VarType=ShV;DupType=.
ch09	16032666	INS436021	G	GT	.	PASS	END=16032666;ChrB=ch09;StartB=27684453;EndB=27684452;Parent=INV614;VarType=ShV;DupType=.
ch09	16032666	INS436022	G	GG	.	PASS	END=16032666;ChrB=ch09;StartB=27684452;EndB=27684451;Parent=INV614;VarType=ShV;DupType=.
ch09	16032666	INS436023	G	GG	.	PASS	END=16032666;ChrB=ch09;StartB=27684451;EndB=27684450;Parent=INV614;VarType=ShV;DupType=.
ch09	16032666	INS436024	G	GA	.	PASS	END=16032666;ChrB=ch09;StartB=27684450;EndB=27684449;Parent=INV614;VarType=ShV;DupType=.
ch09	16032666	INS436025	G	GT	.	PASS	END=16032666;ChrB=ch09;StartB=27684449;EndB=27684448;Parent=INV614;VarType=ShV;DupType=.
ch09	16032666	INS436026	G	GT	.	PASS	END=16032666;ChrB=ch09;StartB=27684448;EndB=27684447;Parent=INV614;VarType=ShV;DupType=.
ch09	16032666	INS436027	G	GT	.	PASS	END=16032666;ChrB=ch09;StartB=27684447;EndB=27684446;Parent=INV614;VarType=ShV;DupType=.
ch09	16032666	INS436028	G	GT	.	PASS	END=16032666;ChrB=ch09;StartB=27684446;EndB=27684445;Parent=INV614;VarType=ShV;DupType=.
ch09	16032666	INS436029	G	GC	.	PASS	END=16032666;ChrB=ch09;StartB=27684445;EndB=27684444;Parent=INV614;VarType=ShV;DupType=.
ch09	16032666	INS436030	G	GA	.	PASS	END=16032666;ChrB=ch09;StartB=27684444;EndB=27684443;Parent=INV614;VarType=ShV;DupType=.
ch09	16032666	INS436031	G	GT	.	PASS	END=16032666;ChrB=ch09;StartB=27684443;EndB=27684442;Parent=INV614;VarType=ShV;DupType=.
ch09	16032666	INS436032	G	GG	.	PASS	END=16032666;ChrB=ch09;StartB=27684442;EndB=27684441;Parent=INV614;VarType=ShV;DupType=.
ch09	16032666	INS436033	G	GG	.	PASS	END=16032666;ChrB=ch09;StartB=27684441;EndB=27684440;Parent=INV614;VarType=ShV;DupType=.
ch09	16032666	INS436034	G	GA	.	PASS	END=16032666;ChrB=ch09;StartB=27684440;EndB=27684439;Parent=INV614;VarType=ShV;DupType=.
ch09	16032666	INS436035	G	GA	.	PASS	END=16032666;ChrB=ch09;StartB=27684439;EndB=27684438;Parent=INV614;VarType=ShV;DupType=.
ch09	16032666	INS436036	G	GA	.	PASS	END=16032666;ChrB=ch09;StartB=27684438;EndB=27684437;Parent=INV614;VarType=ShV;DupType=.
ch09	16032666	INS436037	G	GA	.	PASS	END=16032666;ChrB=ch09;StartB=27684437;EndB=27684436;Parent=INV614;VarType=ShV;DupType=.
ch09	16032666	INS436038	G	GT	.	PASS	END=16032666;ChrB=ch09;StartB=27684436;EndB=27684435;Parent=INV614;VarType=ShV;DupType=.
ch09	16032670	SNP436039	C	T	.	PASS	END=16032670;ChrB=ch09;StartB=27684431;EndB=27684431;Parent=INV614;VarType=ShV;DupType=.
ch09	16032699	SNP436040	T	G	.	PASS	END=16032699;ChrB=ch09;StartB=27684402;EndB=27684402;Parent=INV614;VarType=ShV;DupType=.
ch09	16032704	SNP436041	C	A	.	PASS	END=16032704;ChrB=ch09;StartB=27684397;EndB=27684397;Parent=INV614;VarType=ShV;DupType=.
ch09	16032705	SNP436042	G	A	.	PASS	END=16032705;ChrB=ch09;StartB=27684396;EndB=27684396;Parent=INV614;VarType=ShV;DupType=.
ch09	16032727	SNP436043	A	T	.	PASS	END=16032727;ChrB=ch09;StartB=27684374;EndB=27684374;Parent=INV614;VarType=ShV;DupType=.
ch09	16032778	SNP436044	A	T	.	PASS	END=16032778;ChrB=ch09;StartB=27684323;EndB=27684323;Parent=INV614;VarType=ShV;DupType=.
ch09	16032784	SNP436045	G	A	.	PASS	END=16032784;ChrB=ch09;StartB=27684317;EndB=27684317;Parent=INV614;VarType=ShV;DupType=.
ch09	16032836	INS436046	A	AC	.	PASS	END=16032836;ChrB=ch09;StartB=27684265;EndB=27684264;Parent=INV614;VarType=ShV;DupType=.
ch09	16032916	SNP436047	T	G	.	PASS	END=16032916;ChrB=ch09;StartB=27684184;EndB=27684184;Parent=INV614;VarType=ShV;DupType=.
ch09	16032929	SNP436048	A	G	.	PASS	END=16032929;ChrB=ch09;StartB=27684171;EndB=27684171;Parent=INV614;VarType=ShV;DupType=.
ch09	16032932	SNP436049	G	A	.	PASS	END=16032932;ChrB=ch09;StartB=27684168;EndB=27684168;Parent=INV614;VarType=ShV;DupType=.
ch09	16032967	SNP436050	C	A	.	PASS	END=16032967;ChrB=ch09;StartB=27684133;EndB=27684133;Parent=INV614;VarType=ShV;DupType=.
ch09	16033042	SNP436051	C	T	.	PASS	END=16033042;ChrB=ch09;StartB=27684058;EndB=27684058;Parent=INV614;VarType=ShV;DupType=.
ch09	16033050	SNP436052	G	C	.	PASS	END=16033050;ChrB=ch09;StartB=27684050;EndB=27684050;Parent=INV614;VarType=ShV;DupType=.
ch09	16033054	SNP436053	A	T	.	PASS	END=16033054;ChrB=ch09;StartB=27684046;EndB=27684046;Parent=INV614;VarType=ShV;DupType=.
ch09	16033122	SNP436054	G	C	.	PASS	END=16033122;ChrB=ch09;StartB=27683978;EndB=27683978;Parent=INV614;VarType=ShV;DupType=.
ch09	16033161	SNP436055	A	G	.	PASS	END=16033161;ChrB=ch09;StartB=27683939;EndB=27683939;Parent=INV614;VarType=ShV;DupType=.
ch09	16033173	INS436056	C	CT	.	PASS	END=16033173;ChrB=ch09;StartB=27683927;EndB=27683926;Parent=INV614;VarType=ShV;DupType=.
ch09	16033205	SNP436057	A	G	.	PASS	END=16033205;ChrB=ch09;StartB=27683894;EndB=27683894;Parent=INV614;VarType=ShV;DupType=.
ch09	16033209	SNP436058	A	G	.	PASS	END=16033209;ChrB=ch09;StartB=27683890;EndB=27683890;Parent=INV614;VarType=ShV;DupType=.
ch09	16033211	SNP436059	G	T	.	PASS	END=16033211;ChrB=ch09;StartB=27683888;EndB=27683888;Parent=INV614;VarType=ShV;DupType=.
ch09	16033231	SNP436060	A	T	.	PASS	END=16033231;ChrB=ch09;StartB=27683868;EndB=27683868;Parent=INV614;VarType=ShV;DupType=.
ch09	16033236	SNP436061	A	T	.	PASS	END=16033236;ChrB=ch09;StartB=27683863;EndB=27683863;Parent=INV614;VarType=ShV;DupType=.
ch09	16033241	SNP436062	C	T	.	PASS	END=16033241;ChrB=ch09;StartB=27683858;EndB=27683858;Parent=INV614;VarType=ShV;DupType=.
ch09	16033257	SNP436063	C	T	.	PASS	END=16033257;ChrB=ch09;StartB=27683842;EndB=27683842;Parent=INV614;VarType=ShV;DupType=.
ch09	16033263	SNP436064	A	G	.	PASS	END=16033263;ChrB=ch09;StartB=27683836;EndB=27683836;Parent=INV614;VarType=ShV;DupType=.
ch09	16033287	SNP436065	A	G	.	PASS	END=16033287;ChrB=ch09;StartB=27683812;EndB=27683812;Parent=INV614;VarType=ShV;DupType=.
ch09	16033370	SNP436066	C	T	.	PASS	END=16033370;ChrB=ch09;StartB=27683729;EndB=27683729;Parent=INV614;VarType=ShV;DupType=.
ch09	16033403	SNP436067	A	G	.	PASS	END=16033403;ChrB=ch09;StartB=27683696;EndB=27683696;Parent=INV614;VarType=ShV;DupType=.
ch09	16033408	INS436068	T	TA	.	PASS	END=16033408;ChrB=ch09;StartB=27683691;EndB=27683690;Parent=INV614;VarType=ShV;DupType=.
ch09	16033515	SNP436069	T	C	.	PASS	END=16033515;ChrB=ch09;StartB=27683583;EndB=27683583;Parent=INV614;VarType=ShV;DupType=.
ch09	16033520	SNP436070	C	T	.	PASS	END=16033520;ChrB=ch09;StartB=27683578;EndB=27683578;Parent=INV614;VarType=ShV;DupType=.
ch09	16033567	SNP436071	G	T	.	PASS	END=16033567;ChrB=ch09;StartB=27683531;EndB=27683531;Parent=INV614;VarType=ShV;DupType=.
ch09	16033568	SNP436072	G	T	.	PASS	END=16033568;ChrB=ch09;StartB=27683530;EndB=27683530;Parent=INV614;VarType=ShV;DupType=.
ch09	16033581	SNP436073	G	A	.	PASS	END=16033581;ChrB=ch09;StartB=27683517;EndB=27683517;Parent=INV614;VarType=ShV;DupType=.
ch09	16033639	SNP436074	A	G	.	PASS	END=16033639;ChrB=ch09;StartB=27683459;EndB=27683459;Parent=INV614;VarType=ShV;DupType=.
ch09	16033644	SNP436075	T	C	.	PASS	END=16033644;ChrB=ch09;StartB=27683454;EndB=27683454;Parent=INV614;VarType=ShV;DupType=.
ch09	16033654	SNP436076	G	C	.	PASS	END=16033654;ChrB=ch09;StartB=27683444;EndB=27683444;Parent=INV614;VarType=ShV;DupType=.
ch09	16033682	SNP436077	A	T	.	PASS	END=16033682;ChrB=ch09;StartB=27683416;EndB=27683416;Parent=INV614;VarType=ShV;DupType=.
ch09	16033707	SNP436078	A	T	.	PASS	END=16033707;ChrB=ch09;StartB=27683391;EndB=27683391;Parent=INV614;VarType=ShV;DupType=.
ch09	16033720	SNP436079	T	C	.	PASS	END=16033720;ChrB=ch09;StartB=27683378;EndB=27683378;Parent=INV614;VarType=ShV;DupType=.
ch09	16033747	SNP436080	A	C	.	PASS	END=16033747;ChrB=ch09;StartB=27683351;EndB=27683351;Parent=INV614;VarType=ShV;DupType=.
ch09	16033789	SNP436081	C	T	.	PASS	END=16033789;ChrB=ch09;StartB=27683309;EndB=27683309;Parent=INV614;VarType=ShV;DupType=.
ch09	16033820	SNP436082	T	C	.	PASS	END=16033820;ChrB=ch09;StartB=27683278;EndB=27683278;Parent=INV614;VarType=ShV;DupType=.
ch09	16033825	SNP436083	A	G	.	PASS	END=16033825;ChrB=ch09;StartB=27683273;EndB=27683273;Parent=INV614;VarType=ShV;DupType=.
ch09	16033847	SNP436084	C	T	.	PASS	END=16033847;ChrB=ch09;StartB=27683251;EndB=27683251;Parent=INV614;VarType=ShV;DupType=.
ch09	16033901	SNP436085	C	A	.	PASS	END=16033901;ChrB=ch09;StartB=27683197;EndB=27683197;Parent=INV614;VarType=ShV;DupType=.
ch09	16033921	SNP436086	G	C	.	PASS	END=16033921;ChrB=ch09;StartB=27683177;EndB=27683177;Parent=INV614;VarType=ShV;DupType=.
ch09	16033931	SNP436087	A	T	.	PASS	END=16033931;ChrB=ch09;StartB=27683167;EndB=27683167;Parent=INV614;VarType=ShV;DupType=.
ch09	16034008	SNP436088	T	A	.	PASS	END=16034008;ChrB=ch09;StartB=27683090;EndB=27683090;Parent=INV614;VarType=ShV;DupType=.
ch09	16034024	SNP436089	C	A	.	PASS	END=16034024;ChrB=ch09;StartB=27683074;EndB=27683074;Parent=INV614;VarType=ShV;DupType=.
ch09	16034069	SNP436090	G	C	.	PASS	END=16034069;ChrB=ch09;StartB=27683029;EndB=27683029;Parent=INV614;VarType=ShV;DupType=.
ch09	16034149	SNP436091	T	C	.	PASS	END=16034149;ChrB=ch09;StartB=27682949;EndB=27682949;Parent=INV614;VarType=ShV;DupType=.
ch09	16034150	SNP436092	C	T	.	PASS	END=16034150;ChrB=ch09;StartB=27682948;EndB=27682948;Parent=INV614;VarType=ShV;DupType=.
ch09	16034152	SNP436093	C	G	.	PASS	END=16034152;ChrB=ch09;StartB=27682946;EndB=27682946;Parent=INV614;VarType=ShV;DupType=.
ch09	16034181	SNP436094	C	T	.	PASS	END=16034181;ChrB=ch09;StartB=27682917;EndB=27682917;Parent=INV614;VarType=ShV;DupType=.
ch09	16034246	SNP436095	G	A	.	PASS	END=16034246;ChrB=ch09;StartB=27682852;EndB=27682852;Parent=INV614;VarType=ShV;DupType=.
ch09	16034247	SNP436096	C	G	.	PASS	END=16034247;ChrB=ch09;StartB=27682851;EndB=27682851;Parent=INV614;VarType=ShV;DupType=.
ch09	16034293	SNP436097	A	G	.	PASS	END=16034293;ChrB=ch09;StartB=27682805;EndB=27682805;Parent=INV614;VarType=ShV;DupType=.
ch09	16034309	SNP436098	A	C	.	PASS	END=16034309;ChrB=ch09;StartB=27682789;EndB=27682789;Parent=INV614;VarType=ShV;DupType=.
ch09	16034369	SNP436099	G	A	.	PASS	END=16034369;ChrB=ch09;StartB=27682729;EndB=27682729;Parent=INV614;VarType=ShV;DupType=.
ch09	16034380	SNP436100	T	C	.	PASS	END=16034380;ChrB=ch09;StartB=27682718;EndB=27682718;Parent=INV614;VarType=ShV;DupType=.
ch09	16034393	SNP436101	A	T	.	PASS	END=16034393;ChrB=ch09;StartB=27682705;EndB=27682705;Parent=INV614;VarType=ShV;DupType=.
ch09	16034435	SNP436102	T	A	.	PASS	END=16034435;ChrB=ch09;StartB=27682663;EndB=27682663;Parent=INV614;VarType=ShV;DupType=.
ch09	16034451	SNP436103	T	G	.	PASS	END=16034451;ChrB=ch09;StartB=27682647;EndB=27682647;Parent=INV614;VarType=ShV;DupType=.
ch09	16034464	SNP436104	A	G	.	PASS	END=16034464;ChrB=ch09;StartB=27682634;EndB=27682634;Parent=INV614;VarType=ShV;DupType=.
ch09	16034482	SNP436105	C	A	.	PASS	END=16034482;ChrB=ch09;StartB=27682616;EndB=27682616;Parent=INV614;VarType=ShV;DupType=.
ch09	16034579	SNP436106	G	C	.	PASS	END=16034579;ChrB=ch09;StartB=27682519;EndB=27682519;Parent=INV614;VarType=ShV;DupType=.
ch09	16034580	DEL436107	TA	T	.	PASS	END=16034581;ChrB=ch09;StartB=27682519;EndB=27682519;Parent=INV614;VarType=ShV;DupType=.
ch09	16034597	SNP436108	G	C	.	PASS	END=16034597;ChrB=ch09;StartB=27682502;EndB=27682502;Parent=INV614;VarType=ShV;DupType=.
ch09	16034611	SNP436109	T	C	.	PASS	END=16034611;ChrB=ch09;StartB=27682488;EndB=27682488;Parent=INV614;VarType=ShV;DupType=.
ch09	16034645	SNP436110	T	A	.	PASS	END=16034645;ChrB=ch09;StartB=27682454;EndB=27682454;Parent=INV614;VarType=ShV;DupType=.
ch09	16034682	SNP436111	G	A	.	PASS	END=16034682;ChrB=ch09;StartB=27682417;EndB=27682417;Parent=INV614;VarType=ShV;DupType=.
ch09	16034697	SNP436112	T	G	.	PASS	END=16034697;ChrB=ch09;StartB=27682402;EndB=27682402;Parent=INV614;VarType=ShV;DupType=.
ch09	16034793	SNP436113	A	T	.	PASS	END=16034793;ChrB=ch09;StartB=27682306;EndB=27682306;Parent=INV614;VarType=ShV;DupType=.
ch09	16034805	SNP436114	G	A	.	PASS	END=16034805;ChrB=ch09;StartB=27682294;EndB=27682294;Parent=INV614;VarType=ShV;DupType=.
ch09	16034813	SNP436115	C	A	.	PASS	END=16034813;ChrB=ch09;StartB=27682286;EndB=27682286;Parent=INV614;VarType=ShV;DupType=.
ch09	16034838	SNP436116	G	A	.	PASS	END=16034838;ChrB=ch09;StartB=27682261;EndB=27682261;Parent=INV614;VarType=ShV;DupType=.
ch09	16034857	SNP436117	T	G	.	PASS	END=16034857;ChrB=ch09;StartB=27682242;EndB=27682242;Parent=INV614;VarType=ShV;DupType=.
ch09	16034860	SNP436118	G	T	.	PASS	END=16034860;ChrB=ch09;StartB=27682239;EndB=27682239;Parent=INV614;VarType=ShV;DupType=.
ch09	16034914	SNP436119	A	T	.	PASS	END=16034914;ChrB=ch09;StartB=27682185;EndB=27682185;Parent=INV614;VarType=ShV;DupType=.
ch09	16034939	SNP436120	G	T	.	PASS	END=16034939;ChrB=ch09;StartB=27682160;EndB=27682160;Parent=INV614;VarType=ShV;DupType=.
ch09	16034940	SNP436121	T	C	.	PASS	END=16034940;ChrB=ch09;StartB=27682159;EndB=27682159;Parent=INV614;VarType=ShV;DupType=.
ch09	16034942	SNP436122	G	C	.	PASS	END=16034942;ChrB=ch09;StartB=27682157;EndB=27682157;Parent=INV614;VarType=ShV;DupType=.
ch09	16034953	SNP436123	C	A	.	PASS	END=16034953;ChrB=ch09;StartB=27682146;EndB=27682146;Parent=INV614;VarType=ShV;DupType=.
ch09	16034955	SNP436124	T	G	.	PASS	END=16034955;ChrB=ch09;StartB=27682144;EndB=27682144;Parent=INV614;VarType=ShV;DupType=.
ch09	16034956	SNP436125	C	T	.	PASS	END=16034956;ChrB=ch09;StartB=27682143;EndB=27682143;Parent=INV614;VarType=ShV;DupType=.
ch09	16034966	SNP436126	T	C	.	PASS	END=16034966;ChrB=ch09;StartB=27682133;EndB=27682133;Parent=INV614;VarType=ShV;DupType=.
ch09	16034968	SNP436127	G	A	.	PASS	END=16034968;ChrB=ch09;StartB=27682131;EndB=27682131;Parent=INV614;VarType=ShV;DupType=.
ch09	16034995	SNP436128	A	T	.	PASS	END=16034995;ChrB=ch09;StartB=27682104;EndB=27682104;Parent=INV614;VarType=ShV;DupType=.
ch09	16034996	SNP436129	G	T	.	PASS	END=16034996;ChrB=ch09;StartB=27682103;EndB=27682103;Parent=INV614;VarType=ShV;DupType=.
ch09	16035031	SNP436130	T	A	.	PASS	END=16035031;ChrB=ch09;StartB=27682068;EndB=27682068;Parent=INV614;VarType=ShV;DupType=.
ch09	16035057	SNP436131	G	A	.	PASS	END=16035057;ChrB=ch09;StartB=27682042;EndB=27682042;Parent=INV614;VarType=ShV;DupType=.
ch09	16035087	SNP436132	C	T	.	PASS	END=16035087;ChrB=ch09;StartB=27682012;EndB=27682012;Parent=INV614;VarType=ShV;DupType=.
ch09	16035088	SNP436133	C	T	.	PASS	END=16035088;ChrB=ch09;StartB=27682011;EndB=27682011;Parent=INV614;VarType=ShV;DupType=.
ch09	16035122	SNP436134	T	C	.	PASS	END=16035122;ChrB=ch09;StartB=27681977;EndB=27681977;Parent=INV614;VarType=ShV;DupType=.
ch09	16035127	SNP436135	T	A	.	PASS	END=16035127;ChrB=ch09;StartB=27681972;EndB=27681972;Parent=INV614;VarType=ShV;DupType=.
ch09	16035128	SNP436136	C	A	.	PASS	END=16035128;ChrB=ch09;StartB=27681971;EndB=27681971;Parent=INV614;VarType=ShV;DupType=.
ch09	16035175	SNP436137	A	G	.	PASS	END=16035175;ChrB=ch09;StartB=27681924;EndB=27681924;Parent=INV614;VarType=ShV;DupType=.
ch09	16035178	SNP436138	A	G	.	PASS	END=16035178;ChrB=ch09;StartB=27681921;EndB=27681921;Parent=INV614;VarType=ShV;DupType=.
ch09	16035205	SNP436139	T	G	.	PASS	END=16035205;ChrB=ch09;StartB=27681894;EndB=27681894;Parent=INV614;VarType=ShV;DupType=.
ch09	16035214	SNP436140	C	T	.	PASS	END=16035214;ChrB=ch09;StartB=27681885;EndB=27681885;Parent=INV614;VarType=ShV;DupType=.
ch09	16035222	SNP436141	G	T	.	PASS	END=16035222;ChrB=ch09;StartB=27681877;EndB=27681877;Parent=INV614;VarType=ShV;DupType=.
ch09	16035223	SNP436142	G	A	.	PASS	END=16035223;ChrB=ch09;StartB=27681876;EndB=27681876;Parent=INV614;VarType=ShV;DupType=.
ch09	16035284	SNP436143	G	T	.	PASS	END=16035284;ChrB=ch09;StartB=27681815;EndB=27681815;Parent=INV614;VarType=ShV;DupType=.
ch09	16035290	SNP436144	A	T	.	PASS	END=16035290;ChrB=ch09;StartB=27681809;EndB=27681809;Parent=INV614;VarType=ShV;DupType=.
ch09	16035309	SNP436145	A	G	.	PASS	END=16035309;ChrB=ch09;StartB=27681790;EndB=27681790;Parent=INV614;VarType=ShV;DupType=.
ch09	16035320	INS436146	T	TA	.	PASS	END=16035320;ChrB=ch09;StartB=27681779;EndB=27681778;Parent=INV614;VarType=ShV;DupType=.
ch09	16035335	SNP436147	G	T	.	PASS	END=16035335;ChrB=ch09;StartB=27681763;EndB=27681763;Parent=INV614;VarType=ShV;DupType=.
ch09	16035353	SNP436148	G	A	.	PASS	END=16035353;ChrB=ch09;StartB=27681745;EndB=27681745;Parent=INV614;VarType=ShV;DupType=.
ch09	16035356	SNP436149	G	T	.	PASS	END=16035356;ChrB=ch09;StartB=27681742;EndB=27681742;Parent=INV614;VarType=ShV;DupType=.
ch09	16035423	SNP436150	A	T	.	PASS	END=16035423;ChrB=ch09;StartB=27681675;EndB=27681675;Parent=INV614;VarType=ShV;DupType=.
ch09	16035429	SNP436151	C	T	.	PASS	END=16035429;ChrB=ch09;StartB=27681669;EndB=27681669;Parent=INV614;VarType=ShV;DupType=.
ch09	16035459	SNP436152	T	C	.	PASS	END=16035459;ChrB=ch09;StartB=27681639;EndB=27681639;Parent=INV614;VarType=ShV;DupType=.
ch09	16035540	SNP436153	C	G	.	PASS	END=16035540;ChrB=ch09;StartB=27681558;EndB=27681558;Parent=INV614;VarType=ShV;DupType=.
ch09	16035556	SNP436154	G	A	.	PASS	END=16035556;ChrB=ch09;StartB=27681542;EndB=27681542;Parent=INV614;VarType=ShV;DupType=.
ch09	16035571	SNP436155	G	C	.	PASS	END=16035571;ChrB=ch09;StartB=27681527;EndB=27681527;Parent=INV614;VarType=ShV;DupType=.
ch09	16035632	SNP436156	T	G	.	PASS	END=16035632;ChrB=ch09;StartB=27681466;EndB=27681466;Parent=INV614;VarType=ShV;DupType=.
ch09	16035708	SNP436157	T	G	.	PASS	END=16035708;ChrB=ch09;StartB=27681390;EndB=27681390;Parent=INV614;VarType=ShV;DupType=.
ch09	16035711	SNP436158	T	C	.	PASS	END=16035711;ChrB=ch09;StartB=27681387;EndB=27681387;Parent=INV614;VarType=ShV;DupType=.
ch09	16035731	SNP436159	A	G	.	PASS	END=16035731;ChrB=ch09;StartB=27681367;EndB=27681367;Parent=INV614;VarType=ShV;DupType=.
ch09	16035738	SNP436160	A	G	.	PASS	END=16035738;ChrB=ch09;StartB=27681360;EndB=27681360;Parent=INV614;VarType=ShV;DupType=.
ch09	16035741	SNP436161	T	A	.	PASS	END=16035741;ChrB=ch09;StartB=27681357;EndB=27681357;Parent=INV614;VarType=ShV;DupType=.
ch09	16035794	SNP436162	A	G	.	PASS	END=16035794;ChrB=ch09;StartB=27681304;EndB=27681304;Parent=INV614;VarType=ShV;DupType=.
ch09	16035815	SNP436163	A	G	.	PASS	END=16035815;ChrB=ch09;StartB=27681283;EndB=27681283;Parent=INV614;VarType=ShV;DupType=.
ch09	16035827	SNP436164	T	A	.	PASS	END=16035827;ChrB=ch09;StartB=27681271;EndB=27681271;Parent=INV614;VarType=ShV;DupType=.
ch09	16035832	SNP436165	G	A	.	PASS	END=16035832;ChrB=ch09;StartB=27681266;EndB=27681266;Parent=INV614;VarType=ShV;DupType=.
ch09	16035859	SNP436166	A	T	.	PASS	END=16035859;ChrB=ch09;StartB=27681239;EndB=27681239;Parent=INV614;VarType=ShV;DupType=.
ch09	16035875	SNP436167	T	G	.	PASS	END=16035875;ChrB=ch09;StartB=27681223;EndB=27681223;Parent=INV614;VarType=ShV;DupType=.
ch09	16035914	SNP436168	C	T	.	PASS	END=16035914;ChrB=ch09;StartB=27681184;EndB=27681184;Parent=INV614;VarType=ShV;DupType=.
ch09	16035936	SNP436169	C	A	.	PASS	END=16035936;ChrB=ch09;StartB=27681162;EndB=27681162;Parent=INV614;VarType=ShV;DupType=.
ch09	16035954	SNP436170	A	C	.	PASS	END=16035954;ChrB=ch09;StartB=27681144;EndB=27681144;Parent=INV614;VarType=ShV;DupType=.
ch09	16035981	SNP436171	C	T	.	PASS	END=16035981;ChrB=ch09;StartB=27681117;EndB=27681117;Parent=INV614;VarType=ShV;DupType=.
ch09	16035982	SNP436172	T	C	.	PASS	END=16035982;ChrB=ch09;StartB=27681116;EndB=27681116;Parent=INV614;VarType=ShV;DupType=.
ch09	16036045	SNP436173	T	A	.	PASS	END=16036045;ChrB=ch09;StartB=27681053;EndB=27681053;Parent=INV614;VarType=ShV;DupType=.
ch09	16036065	SNP436174	C	G	.	PASS	END=16036065;ChrB=ch09;StartB=27681033;EndB=27681033;Parent=INV614;VarType=ShV;DupType=.
ch09	16036074	SNP436175	A	C	.	PASS	END=16036074;ChrB=ch09;StartB=27681024;EndB=27681024;Parent=INV614;VarType=ShV;DupType=.
ch09	16036085	SNP436176	G	T	.	PASS	END=16036085;ChrB=ch09;StartB=27681013;EndB=27681013;Parent=INV614;VarType=ShV;DupType=.
ch09	16036119	SNP436177	G	A	.	PASS	END=16036119;ChrB=ch09;StartB=27680979;EndB=27680979;Parent=INV614;VarType=ShV;DupType=.
ch09	16036150	SNP436178	T	C	.	PASS	END=16036150;ChrB=ch09;StartB=27680948;EndB=27680948;Parent=INV614;VarType=ShV;DupType=.
ch09	16036152	SNP436179	C	G	.	PASS	END=16036152;ChrB=ch09;StartB=27680946;EndB=27680946;Parent=INV614;VarType=ShV;DupType=.
ch09	16036196	SNP436180	T	C	.	PASS	END=16036196;ChrB=ch09;StartB=27680902;EndB=27680902;Parent=INV614;VarType=ShV;DupType=.
ch09	16036206	SNP436181	G	A	.	PASS	END=16036206;ChrB=ch09;StartB=27680892;EndB=27680892;Parent=INV614;VarType=ShV;DupType=.
ch09	16036209	SNP436182	C	A	.	PASS	END=16036209;ChrB=ch09;StartB=27680889;EndB=27680889;Parent=INV614;VarType=ShV;DupType=.
ch09	16036296	SNP436183	T	C	.	PASS	END=16036296;ChrB=ch09;StartB=27680802;EndB=27680802;Parent=INV614;VarType=ShV;DupType=.
ch09	16036333	INS436184	A	AT	.	PASS	END=16036333;ChrB=ch09;StartB=27680765;EndB=27680764;Parent=INV614;VarType=ShV;DupType=.
ch09	16036344	SNP436185	A	T	.	PASS	END=16036344;ChrB=ch09;StartB=27680753;EndB=27680753;Parent=INV614;VarType=ShV;DupType=.
ch09	16036350	SNP436186	A	T	.	PASS	END=16036350;ChrB=ch09;StartB=27680747;EndB=27680747;Parent=INV614;VarType=ShV;DupType=.
ch09	16036352	SNP436187	T	C	.	PASS	END=16036352;ChrB=ch09;StartB=27680745;EndB=27680745;Parent=INV614;VarType=ShV;DupType=.
ch09	16036358	SNP436188	T	G	.	PASS	END=16036358;ChrB=ch09;StartB=27680739;EndB=27680739;Parent=INV614;VarType=ShV;DupType=.
ch09	16036431	SNP436189	A	G	.	PASS	END=16036431;ChrB=ch09;StartB=27680666;EndB=27680666;Parent=INV614;VarType=ShV;DupType=.
ch09	16036451	SNP436190	A	G	.	PASS	END=16036451;ChrB=ch09;StartB=27680646;EndB=27680646;Parent=INV614;VarType=ShV;DupType=.
ch09	16036453	SNP436191	T	A	.	PASS	END=16036453;ChrB=ch09;StartB=27680644;EndB=27680644;Parent=INV614;VarType=ShV;DupType=.
ch09	16036464	SNP436192	G	T	.	PASS	END=16036464;ChrB=ch09;StartB=27680633;EndB=27680633;Parent=INV614;VarType=ShV;DupType=.
ch09	16036540	SNP436193	A	C	.	PASS	END=16036540;ChrB=ch09;StartB=27680557;EndB=27680557;Parent=INV614;VarType=ShV;DupType=.
ch09	16036570	SNP436194	G	A	.	PASS	END=16036570;ChrB=ch09;StartB=27680527;EndB=27680527;Parent=INV614;VarType=ShV;DupType=.
ch09	16036579	SNP436195	C	T	.	PASS	END=16036579;ChrB=ch09;StartB=27680518;EndB=27680518;Parent=INV614;VarType=ShV;DupType=.
ch09	16036584	SNP436196	T	C	.	PASS	END=16036584;ChrB=ch09;StartB=27680513;EndB=27680513;Parent=INV614;VarType=ShV;DupType=.
ch09	16036655	SNP436197	A	T	.	PASS	END=16036655;ChrB=ch09;StartB=27680442;EndB=27680442;Parent=INV614;VarType=ShV;DupType=.
ch09	16036657	SNP436198	T	C	.	PASS	END=16036657;ChrB=ch09;StartB=27680440;EndB=27680440;Parent=INV614;VarType=ShV;DupType=.
ch09	16036665	INS436199	A	AA	.	PASS	END=16036665;ChrB=ch09;StartB=27680432;EndB=27680431;Parent=INV614;VarType=ShV;DupType=.
ch09	16036665	INS436200	A	AG	.	PASS	END=16036665;ChrB=ch09;StartB=27680431;EndB=27680430;Parent=INV614;VarType=ShV;DupType=.
ch09	16036665	INS436201	A	AC	.	PASS	END=16036665;ChrB=ch09;StartB=27680430;EndB=27680429;Parent=INV614;VarType=ShV;DupType=.
ch09	16036665	INS436202	A	AT	.	PASS	END=16036665;ChrB=ch09;StartB=27680429;EndB=27680428;Parent=INV614;VarType=ShV;DupType=.
ch09	16036665	INS436203	A	AA	.	PASS	END=16036665;ChrB=ch09;StartB=27680428;EndB=27680427;Parent=INV614;VarType=ShV;DupType=.
ch09	16036665	INS436204	A	AG	.	PASS	END=16036665;ChrB=ch09;StartB=27680427;EndB=27680426;Parent=INV614;VarType=ShV;DupType=.
ch09	16036665	INS436205	A	AC	.	PASS	END=16036665;ChrB=ch09;StartB=27680426;EndB=27680425;Parent=INV614;VarType=ShV;DupType=.
ch09	16036665	INS436206	A	AT	.	PASS	END=16036665;ChrB=ch09;StartB=27680425;EndB=27680424;Parent=INV614;VarType=ShV;DupType=.
ch09	16036665	INS436207	A	AT	.	PASS	END=16036665;ChrB=ch09;StartB=27680424;EndB=27680423;Parent=INV614;VarType=ShV;DupType=.
ch09	16036665	INS436208	A	AC	.	PASS	END=16036665;ChrB=ch09;StartB=27680423;EndB=27680422;Parent=INV614;VarType=ShV;DupType=.
ch09	16036665	INS436209	A	AT	.	PASS	END=16036665;ChrB=ch09;StartB=27680422;EndB=27680421;Parent=INV614;VarType=ShV;DupType=.
ch09	16036665	INS436210	A	AA	.	PASS	END=16036665;ChrB=ch09;StartB=27680421;EndB=27680420;Parent=INV614;VarType=ShV;DupType=.
ch09	16036665	INS436211	A	AG	.	PASS	END=16036665;ChrB=ch09;StartB=27680420;EndB=27680419;Parent=INV614;VarType=ShV;DupType=.
ch09	16036665	INS436212	A	AT	.	PASS	END=16036665;ChrB=ch09;StartB=27680419;EndB=27680418;Parent=INV614;VarType=ShV;DupType=.
ch09	16036703	SNP436213	C	A	.	PASS	END=16036703;ChrB=ch09;StartB=27680380;EndB=27680380;Parent=INV614;VarType=ShV;DupType=.
ch09	16036722	SNP436214	G	A	.	PASS	END=16036722;ChrB=ch09;StartB=27680361;EndB=27680361;Parent=INV614;VarType=ShV;DupType=.
ch09	16036725	SNP436215	G	A	.	PASS	END=16036725;ChrB=ch09;StartB=27680358;EndB=27680358;Parent=INV614;VarType=ShV;DupType=.
ch09	16036793	SNP436216	A	G	.	PASS	END=16036793;ChrB=ch09;StartB=27680290;EndB=27680290;Parent=INV614;VarType=ShV;DupType=.
ch09	16036858	SNP436217	A	T	.	PASS	END=16036858;ChrB=ch09;StartB=27680225;EndB=27680225;Parent=INV614;VarType=ShV;DupType=.
ch09	16036868	SNP436218	T	G	.	PASS	END=16036868;ChrB=ch09;StartB=27680215;EndB=27680215;Parent=INV614;VarType=ShV;DupType=.
ch09	16036939	SNP436219	T	C	.	PASS	END=16036939;ChrB=ch09;StartB=27680144;EndB=27680144;Parent=INV614;VarType=ShV;DupType=.
ch09	16036941	SNP436220	T	C	.	PASS	END=16036941;ChrB=ch09;StartB=27680142;EndB=27680142;Parent=INV614;VarType=ShV;DupType=.
ch09	16036958	SNP436221	C	G	.	PASS	END=16036958;ChrB=ch09;StartB=27680125;EndB=27680125;Parent=INV614;VarType=ShV;DupType=.
ch09	16036962	SNP436222	G	T	.	PASS	END=16036962;ChrB=ch09;StartB=27680121;EndB=27680121;Parent=INV614;VarType=ShV;DupType=.
ch09	16036989	SNP436223	A	T	.	PASS	END=16036989;ChrB=ch09;StartB=27680094;EndB=27680094;Parent=INV614;VarType=ShV;DupType=.
ch09	16036991	SNP436224	G	A	.	PASS	END=16036991;ChrB=ch09;StartB=27680092;EndB=27680092;Parent=INV614;VarType=ShV;DupType=.
ch09	16037015	SNP436225	T	C	.	PASS	END=16037015;ChrB=ch09;StartB=27680068;EndB=27680068;Parent=INV614;VarType=ShV;DupType=.
ch09	16037019	SNP436226	G	T	.	PASS	END=16037019;ChrB=ch09;StartB=27680064;EndB=27680064;Parent=INV614;VarType=ShV;DupType=.
ch09	16037022	SNP436227	T	C	.	PASS	END=16037022;ChrB=ch09;StartB=27680061;EndB=27680061;Parent=INV614;VarType=ShV;DupType=.
ch09	16037050	SNP436228	T	C	.	PASS	END=16037050;ChrB=ch09;StartB=27680033;EndB=27680033;Parent=INV614;VarType=ShV;DupType=.
ch09	16037055	SNP436229	T	G	.	PASS	END=16037055;ChrB=ch09;StartB=27680028;EndB=27680028;Parent=INV614;VarType=ShV;DupType=.
ch09	16037082	SNP436230	C	A	.	PASS	END=16037082;ChrB=ch09;StartB=27680001;EndB=27680001;Parent=INV614;VarType=ShV;DupType=.
ch09	16037180	SNP436231	G	C	.	PASS	END=16037180;ChrB=ch09;StartB=27679903;EndB=27679903;Parent=INV614;VarType=ShV;DupType=.
ch09	16037204	SNP436232	G	A	.	PASS	END=16037204;ChrB=ch09;StartB=27679879;EndB=27679879;Parent=INV614;VarType=ShV;DupType=.
ch09	16037223	SNP436233	A	T	.	PASS	END=16037223;ChrB=ch09;StartB=27679860;EndB=27679860;Parent=INV614;VarType=ShV;DupType=.
ch09	16037232	SNP436234	T	A	.	PASS	END=16037232;ChrB=ch09;StartB=27679851;EndB=27679851;Parent=INV614;VarType=ShV;DupType=.
ch09	16037244	SNP436235	T	G	.	PASS	END=16037244;ChrB=ch09;StartB=27679839;EndB=27679839;Parent=INV614;VarType=ShV;DupType=.
ch09	16037253	SNP436236	A	T	.	PASS	END=16037253;ChrB=ch09;StartB=27679830;EndB=27679830;Parent=INV614;VarType=ShV;DupType=.
ch09	16037264	SNP436237	G	T	.	PASS	END=16037264;ChrB=ch09;StartB=27679819;EndB=27679819;Parent=INV614;VarType=ShV;DupType=.
ch09	16037280	SNP436238	A	C	.	PASS	END=16037280;ChrB=ch09;StartB=27679803;EndB=27679803;Parent=INV614;VarType=ShV;DupType=.
ch09	16037293	SNP436239	T	C	.	PASS	END=16037293;ChrB=ch09;StartB=27679790;EndB=27679790;Parent=INV614;VarType=ShV;DupType=.
ch09	16037350	SNP436240	A	T	.	PASS	END=16037350;ChrB=ch09;StartB=27679733;EndB=27679733;Parent=INV614;VarType=ShV;DupType=.
ch09	16037361	SNP436241	C	A	.	PASS	END=16037361;ChrB=ch09;StartB=27679722;EndB=27679722;Parent=INV614;VarType=ShV;DupType=.
ch09	16037410	SNP436242	G	C	.	PASS	END=16037410;ChrB=ch09;StartB=27679673;EndB=27679673;Parent=INV614;VarType=ShV;DupType=.
ch09	16037461	SNP436243	T	C	.	PASS	END=16037461;ChrB=ch09;StartB=27679622;EndB=27679622;Parent=INV614;VarType=ShV;DupType=.
ch09	16037488	SNP436244	A	T	.	PASS	END=16037488;ChrB=ch09;StartB=27679595;EndB=27679595;Parent=INV614;VarType=ShV;DupType=.
ch09	16037495	SNP436245	T	C	.	PASS	END=16037495;ChrB=ch09;StartB=27679588;EndB=27679588;Parent=INV614;VarType=ShV;DupType=.
ch09	16037510	SNP436246	G	A	.	PASS	END=16037510;ChrB=ch09;StartB=27679573;EndB=27679573;Parent=INV614;VarType=ShV;DupType=.
ch09	16037515	SNP436247	A	G	.	PASS	END=16037515;ChrB=ch09;StartB=27679568;EndB=27679568;Parent=INV614;VarType=ShV;DupType=.
ch09	16037544	SNP436248	T	C	.	PASS	END=16037544;ChrB=ch09;StartB=27679539;EndB=27679539;Parent=INV614;VarType=ShV;DupType=.
ch09	16037669	SNP436249	C	G	.	PASS	END=16037669;ChrB=ch09;StartB=27679414;EndB=27679414;Parent=INV614;VarType=ShV;DupType=.
ch09	16037670	SNP436250	C	T	.	PASS	END=16037670;ChrB=ch09;StartB=27679413;EndB=27679413;Parent=INV614;VarType=ShV;DupType=.
ch09	16037679	SNP436251	T	C	.	PASS	END=16037679;ChrB=ch09;StartB=27679404;EndB=27679404;Parent=INV614;VarType=ShV;DupType=.
ch09	16037683	SNP436252	G	A	.	PASS	END=16037683;ChrB=ch09;StartB=27679400;EndB=27679400;Parent=INV614;VarType=ShV;DupType=.
ch09	16037718	SNP436253	G	C	.	PASS	END=16037718;ChrB=ch09;StartB=27679365;EndB=27679365;Parent=INV614;VarType=ShV;DupType=.
ch09	16037745	SNP436254	G	T	.	PASS	END=16037745;ChrB=ch09;StartB=27679338;EndB=27679338;Parent=INV614;VarType=ShV;DupType=.
ch09	16037746	SNP436255	A	C	.	PASS	END=16037746;ChrB=ch09;StartB=27679337;EndB=27679337;Parent=INV614;VarType=ShV;DupType=.
ch09	16037786	SNP436256	C	T	.	PASS	END=16037786;ChrB=ch09;StartB=27679297;EndB=27679297;Parent=INV614;VarType=ShV;DupType=.
ch09	16037790	SNP436257	C	A	.	PASS	END=16037790;ChrB=ch09;StartB=27679293;EndB=27679293;Parent=INV614;VarType=ShV;DupType=.
ch09	16037795	SNP436258	G	C	.	PASS	END=16037795;ChrB=ch09;StartB=27679288;EndB=27679288;Parent=INV614;VarType=ShV;DupType=.
ch09	16037796	SNP436259	T	C	.	PASS	END=16037796;ChrB=ch09;StartB=27679287;EndB=27679287;Parent=INV614;VarType=ShV;DupType=.
ch09	16037803	SNP436260	G	A	.	PASS	END=16037803;ChrB=ch09;StartB=27679280;EndB=27679280;Parent=INV614;VarType=ShV;DupType=.
ch09	16037823	SNP436261	C	T	.	PASS	END=16037823;ChrB=ch09;StartB=27679260;EndB=27679260;Parent=INV614;VarType=ShV;DupType=.
ch09	16037826	SNP436262	T	G	.	PASS	END=16037826;ChrB=ch09;StartB=27679257;EndB=27679257;Parent=INV614;VarType=ShV;DupType=.
ch09	16037831	SNP436263	G	A	.	PASS	END=16037831;ChrB=ch09;StartB=27679252;EndB=27679252;Parent=INV614;VarType=ShV;DupType=.
ch09	16037881	SNP436264	A	G	.	PASS	END=16037881;ChrB=ch09;StartB=27679202;EndB=27679202;Parent=INV614;VarType=ShV;DupType=.
ch09	16037882	SNP436265	T	C	.	PASS	END=16037882;ChrB=ch09;StartB=27679201;EndB=27679201;Parent=INV614;VarType=ShV;DupType=.
ch09	16037891	SNP436266	C	T	.	PASS	END=16037891;ChrB=ch09;StartB=27679192;EndB=27679192;Parent=INV614;VarType=ShV;DupType=.
ch09	16037927	SNP436267	G	C	.	PASS	END=16037927;ChrB=ch09;StartB=27679156;EndB=27679156;Parent=INV614;VarType=ShV;DupType=.
ch09	16037959	SNP436268	T	C	.	PASS	END=16037959;ChrB=ch09;StartB=27679124;EndB=27679124;Parent=INV614;VarType=ShV;DupType=.
ch09	16037972	SNP436269	C	T	.	PASS	END=16037972;ChrB=ch09;StartB=27679111;EndB=27679111;Parent=INV614;VarType=ShV;DupType=.
ch09	16038033	SNP436270	T	G	.	PASS	END=16038033;ChrB=ch09;StartB=27679050;EndB=27679050;Parent=INV614;VarType=ShV;DupType=.
ch09	16038058	SNP436271	T	A	.	PASS	END=16038058;ChrB=ch09;StartB=27679025;EndB=27679025;Parent=INV614;VarType=ShV;DupType=.
ch09	16038102	SNP436272	C	A	.	PASS	END=16038102;ChrB=ch09;StartB=27678981;EndB=27678981;Parent=INV614;VarType=ShV;DupType=.
ch09	16038116	SNP436273	G	C	.	PASS	END=16038116;ChrB=ch09;StartB=27678967;EndB=27678967;Parent=INV614;VarType=ShV;DupType=.
ch09	16038129	SNP436274	C	G	.	PASS	END=16038129;ChrB=ch09;StartB=27678954;EndB=27678954;Parent=INV614;VarType=ShV;DupType=.
ch09	16038135	SNP436275	A	C	.	PASS	END=16038135;ChrB=ch09;StartB=27678948;EndB=27678948;Parent=INV614;VarType=ShV;DupType=.
ch09	16038138	SNP436276	A	C	.	PASS	END=16038138;ChrB=ch09;StartB=27678945;EndB=27678945;Parent=INV614;VarType=ShV;DupType=.
ch09	16038142	SNP436277	T	A	.	PASS	END=16038142;ChrB=ch09;StartB=27678941;EndB=27678941;Parent=INV614;VarType=ShV;DupType=.
ch09	16038148	SNP436278	A	C	.	PASS	END=16038148;ChrB=ch09;StartB=27678935;EndB=27678935;Parent=INV614;VarType=ShV;DupType=.
ch09	16038178	SNP436279	T	G	.	PASS	END=16038178;ChrB=ch09;StartB=27678905;EndB=27678905;Parent=INV614;VarType=ShV;DupType=.
ch09	16038205	SNP436280	T	G	.	PASS	END=16038205;ChrB=ch09;StartB=27678878;EndB=27678878;Parent=INV614;VarType=ShV;DupType=.
ch09	16038230	SNP436281	C	A	.	PASS	END=16038230;ChrB=ch09;StartB=27678853;EndB=27678853;Parent=INV614;VarType=ShV;DupType=.
ch09	16038312	SNP436282	G	A	.	PASS	END=16038312;ChrB=ch09;StartB=27678771;EndB=27678771;Parent=INV614;VarType=ShV;DupType=.
ch09	16038326	SNP436283	A	C	.	PASS	END=16038326;ChrB=ch09;StartB=27678757;EndB=27678757;Parent=INV614;VarType=ShV;DupType=.
ch09	16038346	SNP436284	G	T	.	PASS	END=16038346;ChrB=ch09;StartB=27678737;EndB=27678737;Parent=INV614;VarType=ShV;DupType=.
ch09	16038363	SNP436285	A	G	.	PASS	END=16038363;ChrB=ch09;StartB=27678720;EndB=27678720;Parent=INV614;VarType=ShV;DupType=.
ch09	16038403	SNP436286	A	G	.	PASS	END=16038403;ChrB=ch09;StartB=27678680;EndB=27678680;Parent=INV614;VarType=ShV;DupType=.
ch09	16038411	SNP436287	T	G	.	PASS	END=16038411;ChrB=ch09;StartB=27678672;EndB=27678672;Parent=INV614;VarType=ShV;DupType=.
ch09	16038416	SNP436288	C	A	.	PASS	END=16038416;ChrB=ch09;StartB=27678667;EndB=27678667;Parent=INV614;VarType=ShV;DupType=.
ch09	16038420	SNP436289	T	G	.	PASS	END=16038420;ChrB=ch09;StartB=27678663;EndB=27678663;Parent=INV614;VarType=ShV;DupType=.
ch09	16038433	INS436290	C	CG	.	PASS	END=16038433;ChrB=ch09;StartB=27678650;EndB=27678649;Parent=INV614;VarType=ShV;DupType=.
ch09	16038450	SNP436291	C	A	.	PASS	END=16038450;ChrB=ch09;StartB=27678632;EndB=27678632;Parent=INV614;VarType=ShV;DupType=.
ch09	16038459	SNP436292	T	G	.	PASS	END=16038459;ChrB=ch09;StartB=27678623;EndB=27678623;Parent=INV614;VarType=ShV;DupType=.
ch09	16038564	SNP436293	T	A	.	PASS	END=16038564;ChrB=ch09;StartB=27678518;EndB=27678518;Parent=INV614;VarType=ShV;DupType=.
ch09	16038591	SNP436294	A	T	.	PASS	END=16038591;ChrB=ch09;StartB=27678491;EndB=27678491;Parent=INV614;VarType=ShV;DupType=.
ch09	16038604	SNP436295	T	G	.	PASS	END=16038604;ChrB=ch09;StartB=27678478;EndB=27678478;Parent=INV614;VarType=ShV;DupType=.
ch09	16038615	SNP436296	A	G	.	PASS	END=16038615;ChrB=ch09;StartB=27678467;EndB=27678467;Parent=INV614;VarType=ShV;DupType=.
ch09	16038631	SNP436297	C	A	.	PASS	END=16038631;ChrB=ch09;StartB=27678451;EndB=27678451;Parent=INV614;VarType=ShV;DupType=.
ch09	16038636	SNP436298	T	C	.	PASS	END=16038636;ChrB=ch09;StartB=27678446;EndB=27678446;Parent=INV614;VarType=ShV;DupType=.
ch09	16038647	SNP436299	T	C	.	PASS	END=16038647;ChrB=ch09;StartB=27678435;EndB=27678435;Parent=INV614;VarType=ShV;DupType=.
ch09	16038666	SNP436300	C	A	.	PASS	END=16038666;ChrB=ch09;StartB=27678416;EndB=27678416;Parent=INV614;VarType=ShV;DupType=.
ch09	16038682	SNP436301	A	C	.	PASS	END=16038682;ChrB=ch09;StartB=27678400;EndB=27678400;Parent=INV614;VarType=ShV;DupType=.
ch09	16038698	SNP436302	G	A	.	PASS	END=16038698;ChrB=ch09;StartB=27678384;EndB=27678384;Parent=INV614;VarType=ShV;DupType=.
ch09	16038701	SNP436303	A	T	.	PASS	END=16038701;ChrB=ch09;StartB=27678381;EndB=27678381;Parent=INV614;VarType=ShV;DupType=.
ch09	16038735	SNP436304	C	A	.	PASS	END=16038735;ChrB=ch09;StartB=27678347;EndB=27678347;Parent=INV614;VarType=ShV;DupType=.
ch09	16038747	SNP436305	A	G	.	PASS	END=16038747;ChrB=ch09;StartB=27678335;EndB=27678335;Parent=INV614;VarType=ShV;DupType=.
ch09	16038798	SNP436306	G	A	.	PASS	END=16038798;ChrB=ch09;StartB=27678284;EndB=27678284;Parent=INV614;VarType=ShV;DupType=.
ch09	16038806	SNP436307	A	C	.	PASS	END=16038806;ChrB=ch09;StartB=27678276;EndB=27678276;Parent=INV614;VarType=ShV;DupType=.
ch09	16038821	SNP436308	C	A	.	PASS	END=16038821;ChrB=ch09;StartB=27678261;EndB=27678261;Parent=INV614;VarType=ShV;DupType=.
ch09	16038839	SNP436309	G	C	.	PASS	END=16038839;ChrB=ch09;StartB=27678243;EndB=27678243;Parent=INV614;VarType=ShV;DupType=.
ch09	16038840	SNP436310	G	T	.	PASS	END=16038840;ChrB=ch09;StartB=27678242;EndB=27678242;Parent=INV614;VarType=ShV;DupType=.
ch09	16038843	SNP436311	T	G	.	PASS	END=16038843;ChrB=ch09;StartB=27678239;EndB=27678239;Parent=INV614;VarType=ShV;DupType=.
ch09	16038851	SNP436312	T	C	.	PASS	END=16038851;ChrB=ch09;StartB=27678231;EndB=27678231;Parent=INV614;VarType=ShV;DupType=.
ch09	16038853	SNP436313	G	C	.	PASS	END=16038853;ChrB=ch09;StartB=27678229;EndB=27678229;Parent=INV614;VarType=ShV;DupType=.
ch09	16038863	SNP436314	A	T	.	PASS	END=16038863;ChrB=ch09;StartB=27678219;EndB=27678219;Parent=INV614;VarType=ShV;DupType=.
ch09	16038865	SNP436315	A	T	.	PASS	END=16038865;ChrB=ch09;StartB=27678217;EndB=27678217;Parent=INV614;VarType=ShV;DupType=.
ch09	16038920	DEL436316	TAGACTTAGTCAACTAGG	T	.	PASS	END=16038937;ChrB=ch09;StartB=27678163;EndB=27678163;Parent=INV614;VarType=ShV;DupType=.
ch09	16038983	SNP436317	A	T	.	PASS	END=16038983;ChrB=ch09;StartB=27678116;EndB=27678116;Parent=INV614;VarType=ShV;DupType=.
ch09	16038998	SNP436318	A	G	.	PASS	END=16038998;ChrB=ch09;StartB=27678101;EndB=27678101;Parent=INV614;VarType=ShV;DupType=.
ch09	16039019	SNP436319	C	G	.	PASS	END=16039019;ChrB=ch09;StartB=27678080;EndB=27678080;Parent=INV614;VarType=ShV;DupType=.
ch09	16039064	SNP436320	A	C	.	PASS	END=16039064;ChrB=ch09;StartB=27678035;EndB=27678035;Parent=INV614;VarType=ShV;DupType=.
ch09	16039086	SNP436321	G	A	.	PASS	END=16039086;ChrB=ch09;StartB=27678013;EndB=27678013;Parent=INV614;VarType=ShV;DupType=.
ch09	16039103	SNP436322	G	T	.	PASS	END=16039103;ChrB=ch09;StartB=27677996;EndB=27677996;Parent=INV614;VarType=ShV;DupType=.
ch09	16039128	INS436323	G	GT	.	PASS	END=16039128;ChrB=ch09;StartB=27677971;EndB=27677970;Parent=INV614;VarType=ShV;DupType=.
ch09	16039128	INS436324	G	GC	.	PASS	END=16039128;ChrB=ch09;StartB=27677970;EndB=27677969;Parent=INV614;VarType=ShV;DupType=.
ch09	16039141	SNP436325	G	A	.	PASS	END=16039141;ChrB=ch09;StartB=27677956;EndB=27677956;Parent=INV614;VarType=ShV;DupType=.
ch09	16039222	SNP436326	T	C	.	PASS	END=16039222;ChrB=ch09;StartB=27677875;EndB=27677875;Parent=INV614;VarType=ShV;DupType=.
ch09	16039242	SNP436327	A	C	.	PASS	END=16039242;ChrB=ch09;StartB=27677855;EndB=27677855;Parent=INV614;VarType=ShV;DupType=.
ch09	16039249	SNP436328	A	T	.	PASS	END=16039249;ChrB=ch09;StartB=27677848;EndB=27677848;Parent=INV614;VarType=ShV;DupType=.
ch09	16039265	SNP436329	T	A	.	PASS	END=16039265;ChrB=ch09;StartB=27677832;EndB=27677832;Parent=INV614;VarType=ShV;DupType=.
ch09	16039315	SNP436330	C	A	.	PASS	END=16039315;ChrB=ch09;StartB=27677782;EndB=27677782;Parent=INV614;VarType=ShV;DupType=.
ch09	16039317	SNP436331	C	G	.	PASS	END=16039317;ChrB=ch09;StartB=27677780;EndB=27677780;Parent=INV614;VarType=ShV;DupType=.
ch09	16039322	INS436332	A	AC	.	PASS	END=16039322;ChrB=ch09;StartB=27677775;EndB=27677774;Parent=INV614;VarType=ShV;DupType=.
ch09	16039403	SNP436333	G	A	.	PASS	END=16039403;ChrB=ch09;StartB=27677693;EndB=27677693;Parent=INV614;VarType=ShV;DupType=.
ch09	16039410	SNP436334	T	C	.	PASS	END=16039410;ChrB=ch09;StartB=27677686;EndB=27677686;Parent=INV614;VarType=ShV;DupType=.
ch09	16039430	SNP436335	C	A	.	PASS	END=16039430;ChrB=ch09;StartB=27677666;EndB=27677666;Parent=INV614;VarType=ShV;DupType=.
ch09	16039432	SNP436336	T	G	.	PASS	END=16039432;ChrB=ch09;StartB=27677664;EndB=27677664;Parent=INV614;VarType=ShV;DupType=.
ch09	16039435	SNP436337	C	G	.	PASS	END=16039435;ChrB=ch09;StartB=27677661;EndB=27677661;Parent=INV614;VarType=ShV;DupType=.
ch09	16039492	DEL436338	TCCC	T	.	PASS	END=16039495;ChrB=ch09;StartB=27677605;EndB=27677605;Parent=INV614;VarType=ShV;DupType=.
ch09	16039529	SNP436339	C	A	.	PASS	END=16039529;ChrB=ch09;StartB=27677570;EndB=27677570;Parent=INV614;VarType=ShV;DupType=.
ch09	16039549	SNP436340	A	G	.	PASS	END=16039549;ChrB=ch09;StartB=27677550;EndB=27677550;Parent=INV614;VarType=ShV;DupType=.
ch09	16039569	SNP436341	A	T	.	PASS	END=16039569;ChrB=ch09;StartB=27677530;EndB=27677530;Parent=INV614;VarType=ShV;DupType=.
ch09	16039591	SNP436342	A	G	.	PASS	END=16039591;ChrB=ch09;StartB=27677508;EndB=27677508;Parent=INV614;VarType=ShV;DupType=.
ch09	16039610	SNP436343	A	C	.	PASS	END=16039610;ChrB=ch09;StartB=27677489;EndB=27677489;Parent=INV614;VarType=ShV;DupType=.
ch09	16039688	SNP436344	A	T	.	PASS	END=16039688;ChrB=ch09;StartB=27677411;EndB=27677411;Parent=INV614;VarType=ShV;DupType=.
ch09	16039689	SNP436345	A	C	.	PASS	END=16039689;ChrB=ch09;StartB=27677410;EndB=27677410;Parent=INV614;VarType=ShV;DupType=.
ch09	16039697	SNP436346	A	C	.	PASS	END=16039697;ChrB=ch09;StartB=27677402;EndB=27677402;Parent=INV614;VarType=ShV;DupType=.
ch09	16039702	SNP436347	T	C	.	PASS	END=16039702;ChrB=ch09;StartB=27677397;EndB=27677397;Parent=INV614;VarType=ShV;DupType=.
ch09	16039723	SNP436348	A	C	.	PASS	END=16039723;ChrB=ch09;StartB=27677376;EndB=27677376;Parent=INV614;VarType=ShV;DupType=.
ch09	16039743	SNP436349	A	T	.	PASS	END=16039743;ChrB=ch09;StartB=27677356;EndB=27677356;Parent=INV614;VarType=ShV;DupType=.
ch09	16039877	SNP436350	C	T	.	PASS	END=16039877;ChrB=ch09;StartB=27677222;EndB=27677222;Parent=INV614;VarType=ShV;DupType=.
ch09	16039903	SNP436351	C	T	.	PASS	END=16039903;ChrB=ch09;StartB=27677196;EndB=27677196;Parent=INV614;VarType=ShV;DupType=.
ch09	16039951	SNP436352	T	C	.	PASS	END=16039951;ChrB=ch09;StartB=27677148;EndB=27677148;Parent=INV614;VarType=ShV;DupType=.
ch09	16039964	SNP436353	C	G	.	PASS	END=16039964;ChrB=ch09;StartB=27677135;EndB=27677135;Parent=INV614;VarType=ShV;DupType=.
ch09	16040012	SNP436354	C	T	.	PASS	END=16040012;ChrB=ch09;StartB=27677087;EndB=27677087;Parent=INV614;VarType=ShV;DupType=.
ch09	16040053	SNP436355	T	C	.	PASS	END=16040053;ChrB=ch09;StartB=27677046;EndB=27677046;Parent=INV614;VarType=ShV;DupType=.
ch09	16040063	SNP436356	A	C	.	PASS	END=16040063;ChrB=ch09;StartB=27677036;EndB=27677036;Parent=INV614;VarType=ShV;DupType=.
ch09	16040090	SNP436357	C	A	.	PASS	END=16040090;ChrB=ch09;StartB=27677009;EndB=27677009;Parent=INV614;VarType=ShV;DupType=.
ch09	16040125	SNP436358	A	G	.	PASS	END=16040125;ChrB=ch09;StartB=27676974;EndB=27676974;Parent=INV614;VarType=ShV;DupType=.
ch09	16040126	SNP436359	T	A	.	PASS	END=16040126;ChrB=ch09;StartB=27676973;EndB=27676973;Parent=INV614;VarType=ShV;DupType=.
ch09	16040138	SNP436360	T	C	.	PASS	END=16040138;ChrB=ch09;StartB=27676961;EndB=27676961;Parent=INV614;VarType=ShV;DupType=.
ch09	16040148	SNP436361	G	A	.	PASS	END=16040148;ChrB=ch09;StartB=27676951;EndB=27676951;Parent=INV614;VarType=ShV;DupType=.
ch09	16040160	SNP436362	T	C	.	PASS	END=16040160;ChrB=ch09;StartB=27676939;EndB=27676939;Parent=INV614;VarType=ShV;DupType=.
ch09	16040161	SNP436363	A	C	.	PASS	END=16040161;ChrB=ch09;StartB=27676938;EndB=27676938;Parent=INV614;VarType=ShV;DupType=.
ch09	16040176	SNP436364	A	C	.	PASS	END=16040176;ChrB=ch09;StartB=27676923;EndB=27676923;Parent=INV614;VarType=ShV;DupType=.
ch09	16040179	SNP436365	C	T	.	PASS	END=16040179;ChrB=ch09;StartB=27676920;EndB=27676920;Parent=INV614;VarType=ShV;DupType=.
ch09	16040200	SNP436366	T	C	.	PASS	END=16040200;ChrB=ch09;StartB=27676899;EndB=27676899;Parent=INV614;VarType=ShV;DupType=.
ch09	16040201	SNP436367	C	T	.	PASS	END=16040201;ChrB=ch09;StartB=27676898;EndB=27676898;Parent=INV614;VarType=ShV;DupType=.
ch09	16040210	SNP436368	T	G	.	PASS	END=16040210;ChrB=ch09;StartB=27676889;EndB=27676889;Parent=INV614;VarType=ShV;DupType=.
ch09	16040235	SNP436369	G	T	.	PASS	END=16040235;ChrB=ch09;StartB=27676864;EndB=27676864;Parent=INV614;VarType=ShV;DupType=.
ch09	16040245	SNP436370	A	T	.	PASS	END=16040245;ChrB=ch09;StartB=27676854;EndB=27676854;Parent=INV614;VarType=ShV;DupType=.
ch09	16040246	SNP436371	T	C	.	PASS	END=16040246;ChrB=ch09;StartB=27676853;EndB=27676853;Parent=INV614;VarType=ShV;DupType=.
ch09	16040251	SNP436372	G	A	.	PASS	END=16040251;ChrB=ch09;StartB=27676848;EndB=27676848;Parent=INV614;VarType=ShV;DupType=.
ch09	16040263	SNP436373	C	A	.	PASS	END=16040263;ChrB=ch09;StartB=27676836;EndB=27676836;Parent=INV614;VarType=ShV;DupType=.
ch09	16040321	SNP436374	A	G	.	PASS	END=16040321;ChrB=ch09;StartB=27676778;EndB=27676778;Parent=INV614;VarType=ShV;DupType=.
ch09	16040423	SNP436375	T	A	.	PASS	END=16040423;ChrB=ch09;StartB=27676676;EndB=27676676;Parent=INV614;VarType=ShV;DupType=.
ch09	16040433	SNP436376	G	T	.	PASS	END=16040433;ChrB=ch09;StartB=27676666;EndB=27676666;Parent=INV614;VarType=ShV;DupType=.
ch09	16040440	SNP436377	C	G	.	PASS	END=16040440;ChrB=ch09;StartB=27676659;EndB=27676659;Parent=INV614;VarType=ShV;DupType=.
ch09	16040449	SNP436378	C	A	.	PASS	END=16040449;ChrB=ch09;StartB=27676650;EndB=27676650;Parent=INV614;VarType=ShV;DupType=.
ch09	16040460	SNP436379	T	C	.	PASS	END=16040460;ChrB=ch09;StartB=27676639;EndB=27676639;Parent=INV614;VarType=ShV;DupType=.
ch09	16040477	SNP436380	T	G	.	PASS	END=16040477;ChrB=ch09;StartB=27676622;EndB=27676622;Parent=INV614;VarType=ShV;DupType=.
ch09	16040479	SNP436381	A	C	.	PASS	END=16040479;ChrB=ch09;StartB=27676620;EndB=27676620;Parent=INV614;VarType=ShV;DupType=.
ch09	16040494	SNP436382	T	C	.	PASS	END=16040494;ChrB=ch09;StartB=27676605;EndB=27676605;Parent=INV614;VarType=ShV;DupType=.
ch09	16040497	SNP436383	T	C	.	PASS	END=16040497;ChrB=ch09;StartB=27676602;EndB=27676602;Parent=INV614;VarType=ShV;DupType=.
ch09	16040501	SNP436384	C	G	.	PASS	END=16040501;ChrB=ch09;StartB=27676598;EndB=27676598;Parent=INV614;VarType=ShV;DupType=.
ch09	16040505	SNP436385	C	T	.	PASS	END=16040505;ChrB=ch09;StartB=27676594;EndB=27676594;Parent=INV614;VarType=ShV;DupType=.
ch09	16040507	SNP436386	C	G	.	PASS	END=16040507;ChrB=ch09;StartB=27676592;EndB=27676592;Parent=INV614;VarType=ShV;DupType=.
ch09	16040559	SNP436387	G	T	.	PASS	END=16040559;ChrB=ch09;StartB=27676540;EndB=27676540;Parent=INV614;VarType=ShV;DupType=.
ch09	16040567	SNP436388	C	G	.	PASS	END=16040567;ChrB=ch09;StartB=27676532;EndB=27676532;Parent=INV614;VarType=ShV;DupType=.
ch09	16040642	SNP436389	G	A	.	PASS	END=16040642;ChrB=ch09;StartB=27676457;EndB=27676457;Parent=INV614;VarType=ShV;DupType=.
ch09	16040686	SNP436390	A	G	.	PASS	END=16040686;ChrB=ch09;StartB=27676413;EndB=27676413;Parent=INV614;VarType=ShV;DupType=.
ch09	16040690	SNP436391	A	T	.	PASS	END=16040690;ChrB=ch09;StartB=27676409;EndB=27676409;Parent=INV614;VarType=ShV;DupType=.
ch09	16040704	DEL436392	GA	G	.	PASS	END=16040705;ChrB=ch09;StartB=27676396;EndB=27676396;Parent=INV614;VarType=ShV;DupType=.
ch09	16040723	SNP436393	C	A	.	PASS	END=16040723;ChrB=ch09;StartB=27676377;EndB=27676377;Parent=INV614;VarType=ShV;DupType=.
ch09	16040758	SNP436394	A	C	.	PASS	END=16040758;ChrB=ch09;StartB=27676342;EndB=27676342;Parent=INV614;VarType=ShV;DupType=.
ch09	16040761	SNP436395	A	G	.	PASS	END=16040761;ChrB=ch09;StartB=27676339;EndB=27676339;Parent=INV614;VarType=ShV;DupType=.
ch09	16040787	SNP436396	T	C	.	PASS	END=16040787;ChrB=ch09;StartB=27676313;EndB=27676313;Parent=INV614;VarType=ShV;DupType=.
ch09	16040846	SNP436397	A	G	.	PASS	END=16040846;ChrB=ch09;StartB=27676254;EndB=27676254;Parent=INV614;VarType=ShV;DupType=.
ch09	16040858	SNP436398	A	C	.	PASS	END=16040858;ChrB=ch09;StartB=27676242;EndB=27676242;Parent=INV614;VarType=ShV;DupType=.
ch09	16040863	SNP436399	G	A	.	PASS	END=16040863;ChrB=ch09;StartB=27676237;EndB=27676237;Parent=INV614;VarType=ShV;DupType=.
ch09	16040885	SNP436400	A	C	.	PASS	END=16040885;ChrB=ch09;StartB=27676215;EndB=27676215;Parent=INV614;VarType=ShV;DupType=.
ch09	16040890	SNP436401	T	C	.	PASS	END=16040890;ChrB=ch09;StartB=27676210;EndB=27676210;Parent=INV614;VarType=ShV;DupType=.
ch09	16040895	SNP436402	T	A	.	PASS	END=16040895;ChrB=ch09;StartB=27676205;EndB=27676205;Parent=INV614;VarType=ShV;DupType=.
ch09	16040906	SNP436403	G	T	.	PASS	END=16040906;ChrB=ch09;StartB=27676194;EndB=27676194;Parent=INV614;VarType=ShV;DupType=.
ch09	16040918	SNP436404	T	C	.	PASS	END=16040918;ChrB=ch09;StartB=27676182;EndB=27676182;Parent=INV614;VarType=ShV;DupType=.
ch09	16040961	SNP436405	T	C	.	PASS	END=16040961;ChrB=ch09;StartB=27676139;EndB=27676139;Parent=INV614;VarType=ShV;DupType=.
ch09	16041030	SNP436406	T	C	.	PASS	END=16041030;ChrB=ch09;StartB=27676070;EndB=27676070;Parent=INV614;VarType=ShV;DupType=.
ch09	16041048	SNP436407	C	T	.	PASS	END=16041048;ChrB=ch09;StartB=27676052;EndB=27676052;Parent=INV614;VarType=ShV;DupType=.
ch09	16041083	SNP436408	T	C	.	PASS	END=16041083;ChrB=ch09;StartB=27676017;EndB=27676017;Parent=INV614;VarType=ShV;DupType=.
ch09	16041084	SNP436409	G	A	.	PASS	END=16041084;ChrB=ch09;StartB=27676016;EndB=27676016;Parent=INV614;VarType=ShV;DupType=.
ch09	16041114	SNP436410	C	A	.	PASS	END=16041114;ChrB=ch09;StartB=27675986;EndB=27675986;Parent=INV614;VarType=ShV;DupType=.
ch09	16041116	SNP436411	C	A	.	PASS	END=16041116;ChrB=ch09;StartB=27675984;EndB=27675984;Parent=INV614;VarType=ShV;DupType=.
ch09	16041117	SNP436412	T	A	.	PASS	END=16041117;ChrB=ch09;StartB=27675983;EndB=27675983;Parent=INV614;VarType=ShV;DupType=.
ch09	16041119	SNP436413	T	C	.	PASS	END=16041119;ChrB=ch09;StartB=27675981;EndB=27675981;Parent=INV614;VarType=ShV;DupType=.
ch09	16041122	SNP436414	G	T	.	PASS	END=16041122;ChrB=ch09;StartB=27675978;EndB=27675978;Parent=INV614;VarType=ShV;DupType=.
ch09	16041148	SNP436415	T	C	.	PASS	END=16041148;ChrB=ch09;StartB=27675952;EndB=27675952;Parent=INV614;VarType=ShV;DupType=.
ch09	16041153	SNP436416	A	C	.	PASS	END=16041153;ChrB=ch09;StartB=27675947;EndB=27675947;Parent=INV614;VarType=ShV;DupType=.
ch09	16041157	SNP436417	G	C	.	PASS	END=16041157;ChrB=ch09;StartB=27675943;EndB=27675943;Parent=INV614;VarType=ShV;DupType=.
ch09	16041161	SNP436418	C	T	.	PASS	END=16041161;ChrB=ch09;StartB=27675939;EndB=27675939;Parent=INV614;VarType=ShV;DupType=.
ch09	16041190	SNP436419	A	C	.	PASS	END=16041190;ChrB=ch09;StartB=27675910;EndB=27675910;Parent=INV614;VarType=ShV;DupType=.
ch09	16041203	SNP436420	C	A	.	PASS	END=16041203;ChrB=ch09;StartB=27675897;EndB=27675897;Parent=INV614;VarType=ShV;DupType=.
ch09	16041207	SNP436421	C	T	.	PASS	END=16041207;ChrB=ch09;StartB=27675893;EndB=27675893;Parent=INV614;VarType=ShV;DupType=.
ch09	16041234	SNP436422	G	A	.	PASS	END=16041234;ChrB=ch09;StartB=27675866;EndB=27675866;Parent=INV614;VarType=ShV;DupType=.
ch09	16041249	SNP436423	T	G	.	PASS	END=16041249;ChrB=ch09;StartB=27675851;EndB=27675851;Parent=INV614;VarType=ShV;DupType=.
ch09	16041394	SNP436424	C	T	.	PASS	END=16041394;ChrB=ch09;StartB=27675706;EndB=27675706;Parent=INV614;VarType=ShV;DupType=.
ch09	16041397	SNP436425	C	A	.	PASS	END=16041397;ChrB=ch09;StartB=27675703;EndB=27675703;Parent=INV614;VarType=ShV;DupType=.
ch09	16041424	SNP436426	A	C	.	PASS	END=16041424;ChrB=ch09;StartB=27675676;EndB=27675676;Parent=INV614;VarType=ShV;DupType=.
ch09	16041478	SNP436427	A	G	.	PASS	END=16041478;ChrB=ch09;StartB=27675622;EndB=27675622;Parent=INV614;VarType=ShV;DupType=.
ch09	16041498	SNP436428	A	C	.	PASS	END=16041498;ChrB=ch09;StartB=27675602;EndB=27675602;Parent=INV614;VarType=ShV;DupType=.
ch09	16041607	SNP436429	T	G	.	PASS	END=16041607;ChrB=ch09;StartB=27675493;EndB=27675493;Parent=INV614;VarType=ShV;DupType=.
ch09	16041613	SNP436430	C	A	.	PASS	END=16041613;ChrB=ch09;StartB=27675487;EndB=27675487;Parent=INV614;VarType=ShV;DupType=.
ch09	16041614	SNP436431	A	C	.	PASS	END=16041614;ChrB=ch09;StartB=27675486;EndB=27675486;Parent=INV614;VarType=ShV;DupType=.
ch09	16041628	SNP436432	C	A	.	PASS	END=16041628;ChrB=ch09;StartB=27675472;EndB=27675472;Parent=INV614;VarType=ShV;DupType=.
ch09	16041637	SNP436433	G	A	.	PASS	END=16041637;ChrB=ch09;StartB=27675463;EndB=27675463;Parent=INV614;VarType=ShV;DupType=.
ch09	16041648	SNP436434	A	T	.	PASS	END=16041648;ChrB=ch09;StartB=27675452;EndB=27675452;Parent=INV614;VarType=ShV;DupType=.
ch09	16041653	SNP436435	G	T	.	PASS	END=16041653;ChrB=ch09;StartB=27675447;EndB=27675447;Parent=INV614;VarType=ShV;DupType=.
ch09	16041658	SNP436436	T	C	.	PASS	END=16041658;ChrB=ch09;StartB=27675442;EndB=27675442;Parent=INV614;VarType=ShV;DupType=.
ch09	16041670	SNP436437	C	T	.	PASS	END=16041670;ChrB=ch09;StartB=27675430;EndB=27675430;Parent=INV614;VarType=ShV;DupType=.
ch09	16041682	SNP436438	C	T	.	PASS	END=16041682;ChrB=ch09;StartB=27675418;EndB=27675418;Parent=INV614;VarType=ShV;DupType=.
ch09	16041694	SNP436439	T	C	.	PASS	END=16041694;ChrB=ch09;StartB=27675406;EndB=27675406;Parent=INV614;VarType=ShV;DupType=.
ch09	16041703	SNP436440	T	A	.	PASS	END=16041703;ChrB=ch09;StartB=27675397;EndB=27675397;Parent=INV614;VarType=ShV;DupType=.
ch09	16041730	SNP436441	G	A	.	PASS	END=16041730;ChrB=ch09;StartB=27675370;EndB=27675370;Parent=INV614;VarType=ShV;DupType=.
ch09	16041732	SNP436442	A	G	.	PASS	END=16041732;ChrB=ch09;StartB=27675368;EndB=27675368;Parent=INV614;VarType=ShV;DupType=.
ch09	16041735	SNP436443	A	T	.	PASS	END=16041735;ChrB=ch09;StartB=27675365;EndB=27675365;Parent=INV614;VarType=ShV;DupType=.
ch09	16041736	SNP436444	A	G	.	PASS	END=16041736;ChrB=ch09;StartB=27675364;EndB=27675364;Parent=INV614;VarType=ShV;DupType=.
ch09	16041746	SNP436445	A	G	.	PASS	END=16041746;ChrB=ch09;StartB=27675354;EndB=27675354;Parent=INV614;VarType=ShV;DupType=.
ch09	16041753	SNP436446	G	T	.	PASS	END=16041753;ChrB=ch09;StartB=27675347;EndB=27675347;Parent=INV614;VarType=ShV;DupType=.
ch09	16041754	SNP436447	T	C	.	PASS	END=16041754;ChrB=ch09;StartB=27675346;EndB=27675346;Parent=INV614;VarType=ShV;DupType=.
ch09	16041758	SNP436448	A	C	.	PASS	END=16041758;ChrB=ch09;StartB=27675342;EndB=27675342;Parent=INV614;VarType=ShV;DupType=.
ch09	16041797	SNP436449	G	T	.	PASS	END=16041797;ChrB=ch09;StartB=27675303;EndB=27675303;Parent=INV614;VarType=ShV;DupType=.
ch09	16041798	SNP436450	G	T	.	PASS	END=16041798;ChrB=ch09;StartB=27675302;EndB=27675302;Parent=INV614;VarType=ShV;DupType=.
ch09	16041809	SNP436451	A	C	.	PASS	END=16041809;ChrB=ch09;StartB=27675291;EndB=27675291;Parent=INV614;VarType=ShV;DupType=.
ch09	16041826	SNP436452	C	T	.	PASS	END=16041826;ChrB=ch09;StartB=27675274;EndB=27675274;Parent=INV614;VarType=ShV;DupType=.
ch09	16041852	SNP436453	C	T	.	PASS	END=16041852;ChrB=ch09;StartB=27675248;EndB=27675248;Parent=INV614;VarType=ShV;DupType=.
ch09	16041888	SNP436454	G	C	.	PASS	END=16041888;ChrB=ch09;StartB=27675212;EndB=27675212;Parent=INV614;VarType=ShV;DupType=.
ch09	16041901	SNP436455	A	G	.	PASS	END=16041901;ChrB=ch09;StartB=27675199;EndB=27675199;Parent=INV614;VarType=ShV;DupType=.
ch09	16041941	HDR1141	N	<HDR>	.	PASS	END=16055123;ChrB=ch09;StartB=27675159;EndB=27652792;Parent=INV614;VarType=ShV;DupType=.
ch09	16055124	INVAL2416	N	<INVAL>	.	PASS	END=16058747;ChrB=ch09;StartB=27652791;EndB=27649164;Parent=INV614;VarType=.;DupType=.
ch09	16055161	SNP436456	T	C	.	PASS	END=16055161;ChrB=ch09;StartB=27652754;EndB=27652754;Parent=INV614;VarType=ShV;DupType=.
ch09	16055170	SNP436457	G	A	.	PASS	END=16055170;ChrB=ch09;StartB=27652745;EndB=27652745;Parent=INV614;VarType=ShV;DupType=.
ch09	16055183	SNP436458	A	G	.	PASS	END=16055183;ChrB=ch09;StartB=27652732;EndB=27652732;Parent=INV614;VarType=ShV;DupType=.
ch09	16055186	SNP436459	G	T	.	PASS	END=16055186;ChrB=ch09;StartB=27652729;EndB=27652729;Parent=INV614;VarType=ShV;DupType=.
ch09	16055198	SNP436460	T	G	.	PASS	END=16055198;ChrB=ch09;StartB=27652717;EndB=27652717;Parent=INV614;VarType=ShV;DupType=.
ch09	16055202	SNP436461	A	C	.	PASS	END=16055202;ChrB=ch09;StartB=27652713;EndB=27652713;Parent=INV614;VarType=ShV;DupType=.
ch09	16055210	SNP436462	A	G	.	PASS	END=16055210;ChrB=ch09;StartB=27652705;EndB=27652705;Parent=INV614;VarType=ShV;DupType=.
ch09	16055240	DEL436463	GA	G	.	PASS	END=16055241;ChrB=ch09;StartB=27652676;EndB=27652676;Parent=INV614;VarType=ShV;DupType=.
ch09	16055258	SNP436464	G	C	.	PASS	END=16055258;ChrB=ch09;StartB=27652658;EndB=27652658;Parent=INV614;VarType=ShV;DupType=.
ch09	16055266	SNP436465	T	G	.	PASS	END=16055266;ChrB=ch09;StartB=27652650;EndB=27652650;Parent=INV614;VarType=ShV;DupType=.
ch09	16055292	SNP436466	T	C	.	PASS	END=16055292;ChrB=ch09;StartB=27652624;EndB=27652624;Parent=INV614;VarType=ShV;DupType=.
ch09	16055365	SNP436467	G	C	.	PASS	END=16055365;ChrB=ch09;StartB=27652551;EndB=27652551;Parent=INV614;VarType=ShV;DupType=.
ch09	16055396	INS436468	G	GC	.	PASS	END=16055396;ChrB=ch09;StartB=27652520;EndB=27652519;Parent=INV614;VarType=ShV;DupType=.
ch09	16055411	SNP436469	A	T	.	PASS	END=16055411;ChrB=ch09;StartB=27652504;EndB=27652504;Parent=INV614;VarType=ShV;DupType=.
ch09	16055432	SNP436470	C	A	.	PASS	END=16055432;ChrB=ch09;StartB=27652483;EndB=27652483;Parent=INV614;VarType=ShV;DupType=.
ch09	16055437	SNP436471	A	C	.	PASS	END=16055437;ChrB=ch09;StartB=27652478;EndB=27652478;Parent=INV614;VarType=ShV;DupType=.
ch09	16055491	SNP436472	T	C	.	PASS	END=16055491;ChrB=ch09;StartB=27652424;EndB=27652424;Parent=INV614;VarType=ShV;DupType=.
ch09	16055517	SNP436473	C	A	.	PASS	END=16055517;ChrB=ch09;StartB=27652398;EndB=27652398;Parent=INV614;VarType=ShV;DupType=.
ch09	16055557	SNP436474	T	G	.	PASS	END=16055557;ChrB=ch09;StartB=27652358;EndB=27652358;Parent=INV614;VarType=ShV;DupType=.
ch09	16055610	SNP436475	A	G	.	PASS	END=16055610;ChrB=ch09;StartB=27652305;EndB=27652305;Parent=INV614;VarType=ShV;DupType=.
ch09	16055636	SNP436476	T	C	.	PASS	END=16055636;ChrB=ch09;StartB=27652279;EndB=27652279;Parent=INV614;VarType=ShV;DupType=.
ch09	16055683	SNP436477	G	A	.	PASS	END=16055683;ChrB=ch09;StartB=27652232;EndB=27652232;Parent=INV614;VarType=ShV;DupType=.
ch09	16055693	SNP436478	C	T	.	PASS	END=16055693;ChrB=ch09;StartB=27652222;EndB=27652222;Parent=INV614;VarType=ShV;DupType=.
ch09	16055696	DEL436479	TA	T	.	PASS	END=16055697;ChrB=ch09;StartB=27652220;EndB=27652220;Parent=INV614;VarType=ShV;DupType=.
ch09	16055715	SNP436480	C	A	.	PASS	END=16055715;ChrB=ch09;StartB=27652201;EndB=27652201;Parent=INV614;VarType=ShV;DupType=.
ch09	16055745	SNP436481	A	G	.	PASS	END=16055745;ChrB=ch09;StartB=27652171;EndB=27652171;Parent=INV614;VarType=ShV;DupType=.
ch09	16055781	SNP436482	G	T	.	PASS	END=16055781;ChrB=ch09;StartB=27652135;EndB=27652135;Parent=INV614;VarType=ShV;DupType=.
ch09	16055805	SNP436483	G	T	.	PASS	END=16055805;ChrB=ch09;StartB=27652111;EndB=27652111;Parent=INV614;VarType=ShV;DupType=.
ch09	16055813	SNP436484	G	A	.	PASS	END=16055813;ChrB=ch09;StartB=27652103;EndB=27652103;Parent=INV614;VarType=ShV;DupType=.
ch09	16055847	SNP436485	T	A	.	PASS	END=16055847;ChrB=ch09;StartB=27652069;EndB=27652069;Parent=INV614;VarType=ShV;DupType=.
ch09	16055876	SNP436486	T	A	.	PASS	END=16055876;ChrB=ch09;StartB=27652040;EndB=27652040;Parent=INV614;VarType=ShV;DupType=.
ch09	16055879	SNP436487	G	A	.	PASS	END=16055879;ChrB=ch09;StartB=27652037;EndB=27652037;Parent=INV614;VarType=ShV;DupType=.
ch09	16055888	SNP436488	A	G	.	PASS	END=16055888;ChrB=ch09;StartB=27652028;EndB=27652028;Parent=INV614;VarType=ShV;DupType=.
ch09	16055890	SNP436489	C	G	.	PASS	END=16055890;ChrB=ch09;StartB=27652026;EndB=27652026;Parent=INV614;VarType=ShV;DupType=.
ch09	16055922	SNP436490	G	A	.	PASS	END=16055922;ChrB=ch09;StartB=27651994;EndB=27651994;Parent=INV614;VarType=ShV;DupType=.
ch09	16055960	SNP436491	A	G	.	PASS	END=16055960;ChrB=ch09;StartB=27651956;EndB=27651956;Parent=INV614;VarType=ShV;DupType=.
ch09	16055964	SNP436492	C	G	.	PASS	END=16055964;ChrB=ch09;StartB=27651952;EndB=27651952;Parent=INV614;VarType=ShV;DupType=.
ch09	16055972	SNP436493	C	T	.	PASS	END=16055972;ChrB=ch09;StartB=27651944;EndB=27651944;Parent=INV614;VarType=ShV;DupType=.
ch09	16056014	SNP436494	G	T	.	PASS	END=16056014;ChrB=ch09;StartB=27651902;EndB=27651902;Parent=INV614;VarType=ShV;DupType=.
ch09	16056021	SNP436495	T	C	.	PASS	END=16056021;ChrB=ch09;StartB=27651895;EndB=27651895;Parent=INV614;VarType=ShV;DupType=.
ch09	16056053	SNP436496	T	C	.	PASS	END=16056053;ChrB=ch09;StartB=27651863;EndB=27651863;Parent=INV614;VarType=ShV;DupType=.
ch09	16056074	SNP436497	T	C	.	PASS	END=16056074;ChrB=ch09;StartB=27651842;EndB=27651842;Parent=INV614;VarType=ShV;DupType=.
ch09	16056181	SNP436498	C	A	.	PASS	END=16056181;ChrB=ch09;StartB=27651735;EndB=27651735;Parent=INV614;VarType=ShV;DupType=.
ch09	16056182	SNP436499	T	C	.	PASS	END=16056182;ChrB=ch09;StartB=27651734;EndB=27651734;Parent=INV614;VarType=ShV;DupType=.
ch09	16056190	SNP436500	A	T	.	PASS	END=16056190;ChrB=ch09;StartB=27651726;EndB=27651726;Parent=INV614;VarType=ShV;DupType=.
ch09	16056209	SNP436501	T	C	.	PASS	END=16056209;ChrB=ch09;StartB=27651707;EndB=27651707;Parent=INV614;VarType=ShV;DupType=.
ch09	16056221	SNP436502	A	G	.	PASS	END=16056221;ChrB=ch09;StartB=27651695;EndB=27651695;Parent=INV614;VarType=ShV;DupType=.
ch09	16056238	SNP436503	T	A	.	PASS	END=16056238;ChrB=ch09;StartB=27651678;EndB=27651678;Parent=INV614;VarType=ShV;DupType=.
ch09	16056266	SNP436504	A	C	.	PASS	END=16056266;ChrB=ch09;StartB=27651650;EndB=27651650;Parent=INV614;VarType=ShV;DupType=.
ch09	16056267	INS436505	A	AA	.	PASS	END=16056267;ChrB=ch09;StartB=27651649;EndB=27651648;Parent=INV614;VarType=ShV;DupType=.
ch09	16056267	INS436506	A	AC	.	PASS	END=16056267;ChrB=ch09;StartB=27651648;EndB=27651647;Parent=INV614;VarType=ShV;DupType=.
ch09	16056267	INS436507	A	AC	.	PASS	END=16056267;ChrB=ch09;StartB=27651647;EndB=27651646;Parent=INV614;VarType=ShV;DupType=.
ch09	16056267	INS436508	A	AC	.	PASS	END=16056267;ChrB=ch09;StartB=27651646;EndB=27651645;Parent=INV614;VarType=ShV;DupType=.
ch09	16056283	SNP436509	C	T	.	PASS	END=16056283;ChrB=ch09;StartB=27651629;EndB=27651629;Parent=INV614;VarType=ShV;DupType=.
ch09	16056293	SNP436510	T	C	.	PASS	END=16056293;ChrB=ch09;StartB=27651619;EndB=27651619;Parent=INV614;VarType=ShV;DupType=.
ch09	16056294	SNP436511	T	C	.	PASS	END=16056294;ChrB=ch09;StartB=27651618;EndB=27651618;Parent=INV614;VarType=ShV;DupType=.
ch09	16056295	SNP436512	G	T	.	PASS	END=16056295;ChrB=ch09;StartB=27651617;EndB=27651617;Parent=INV614;VarType=ShV;DupType=.
ch09	16056309	SNP436513	A	G	.	PASS	END=16056309;ChrB=ch09;StartB=27651603;EndB=27651603;Parent=INV614;VarType=ShV;DupType=.
ch09	16056351	SNP436514	A	G	.	PASS	END=16056351;ChrB=ch09;StartB=27651561;EndB=27651561;Parent=INV614;VarType=ShV;DupType=.
ch09	16056363	SNP436515	A	T	.	PASS	END=16056363;ChrB=ch09;StartB=27651549;EndB=27651549;Parent=INV614;VarType=ShV;DupType=.
ch09	16056367	SNP436516	A	T	.	PASS	END=16056367;ChrB=ch09;StartB=27651545;EndB=27651545;Parent=INV614;VarType=ShV;DupType=.
ch09	16056370	SNP436517	T	A	.	PASS	END=16056370;ChrB=ch09;StartB=27651542;EndB=27651542;Parent=INV614;VarType=ShV;DupType=.
ch09	16056396	SNP436518	A	C	.	PASS	END=16056396;ChrB=ch09;StartB=27651516;EndB=27651516;Parent=INV614;VarType=ShV;DupType=.
ch09	16056403	SNP436519	A	G	.	PASS	END=16056403;ChrB=ch09;StartB=27651509;EndB=27651509;Parent=INV614;VarType=ShV;DupType=.
ch09	16056423	SNP436520	T	C	.	PASS	END=16056423;ChrB=ch09;StartB=27651489;EndB=27651489;Parent=INV614;VarType=ShV;DupType=.
```
