## Supplementary Table 5 for "A gap-free tomato genome built from complementary PacBio and Nanopore long DNA sequences reveals extensive linkage drag during breeding": Supplementary_table_5.vcf (part 16 of 54)

```
ch09	16056445	SNP436521	T	C	.	PASS	END=16056445;ChrB=ch09;StartB=27651467;EndB=27651467;Parent=INV614;VarType=ShV;DupType=.
ch09	16056460	DEL436522	ATTGGATGACGTATC	A	.	PASS	END=16056474;ChrB=ch09;StartB=27651453;EndB=27651453;Parent=INV614;VarType=ShV;DupType=.
ch09	16056510	SNP436523	A	C	.	PASS	END=16056510;ChrB=ch09;StartB=27651416;EndB=27651416;Parent=INV614;VarType=ShV;DupType=.
ch09	16056561	SNP436524	T	C	.	PASS	END=16056561;ChrB=ch09;StartB=27651365;EndB=27651365;Parent=INV614;VarType=ShV;DupType=.
ch09	16056637	SNP436525	A	G	.	PASS	END=16056637;ChrB=ch09;StartB=27651289;EndB=27651289;Parent=INV614;VarType=ShV;DupType=.
ch09	16056661	INS436526	A	AA	.	PASS	END=16056661;ChrB=ch09;StartB=27651265;EndB=27651264;Parent=INV614;VarType=ShV;DupType=.
ch09	16056661	INS436527	A	AT	.	PASS	END=16056661;ChrB=ch09;StartB=27651264;EndB=27651263;Parent=INV614;VarType=ShV;DupType=.
ch09	16056661	INS436528	A	AC	.	PASS	END=16056661;ChrB=ch09;StartB=27651263;EndB=27651262;Parent=INV614;VarType=ShV;DupType=.
ch09	16056661	INS436529	A	AG	.	PASS	END=16056661;ChrB=ch09;StartB=27651262;EndB=27651261;Parent=INV614;VarType=ShV;DupType=.
ch09	16056661	INS436530	A	AA	.	PASS	END=16056661;ChrB=ch09;StartB=27651261;EndB=27651260;Parent=INV614;VarType=ShV;DupType=.
ch09	16056661	INS436531	A	AT	.	PASS	END=16056661;ChrB=ch09;StartB=27651260;EndB=27651259;Parent=INV614;VarType=ShV;DupType=.
ch09	16056666	SNP436532	G	C	.	PASS	END=16056666;ChrB=ch09;StartB=27651254;EndB=27651254;Parent=INV614;VarType=ShV;DupType=.
ch09	16056681	SNP436533	G	A	.	PASS	END=16056681;ChrB=ch09;StartB=27651239;EndB=27651239;Parent=INV614;VarType=ShV;DupType=.
ch09	16056719	SNP436534	A	G	.	PASS	END=16056719;ChrB=ch09;StartB=27651201;EndB=27651201;Parent=INV614;VarType=ShV;DupType=.
ch09	16056764	SNP436535	T	C	.	PASS	END=16056764;ChrB=ch09;StartB=27651156;EndB=27651156;Parent=INV614;VarType=ShV;DupType=.
ch09	16056766	SNP436536	G	T	.	PASS	END=16056766;ChrB=ch09;StartB=27651154;EndB=27651154;Parent=INV614;VarType=ShV;DupType=.
ch09	16056768	SNP436537	A	C	.	PASS	END=16056768;ChrB=ch09;StartB=27651152;EndB=27651152;Parent=INV614;VarType=ShV;DupType=.
ch09	16056794	SNP436538	A	G	.	PASS	END=16056794;ChrB=ch09;StartB=27651126;EndB=27651126;Parent=INV614;VarType=ShV;DupType=.
ch09	16056827	SNP436539	A	G	.	PASS	END=16056827;ChrB=ch09;StartB=27651093;EndB=27651093;Parent=INV614;VarType=ShV;DupType=.
ch09	16056879	SNP436540	A	T	.	PASS	END=16056879;ChrB=ch09;StartB=27651041;EndB=27651041;Parent=INV614;VarType=ShV;DupType=.
ch09	16056882	SNP436541	T	G	.	PASS	END=16056882;ChrB=ch09;StartB=27651038;EndB=27651038;Parent=INV614;VarType=ShV;DupType=.
ch09	16056919	SNP436542	G	A	.	PASS	END=16056919;ChrB=ch09;StartB=27651001;EndB=27651001;Parent=INV614;VarType=ShV;DupType=.
ch09	16056935	SNP436543	C	G	.	PASS	END=16056935;ChrB=ch09;StartB=27650985;EndB=27650985;Parent=INV614;VarType=ShV;DupType=.
ch09	16056948	SNP436544	G	C	.	PASS	END=16056948;ChrB=ch09;StartB=27650972;EndB=27650972;Parent=INV614;VarType=ShV;DupType=.
ch09	16057003	SNP436545	G	A	.	PASS	END=16057003;ChrB=ch09;StartB=27650917;EndB=27650917;Parent=INV614;VarType=ShV;DupType=.
ch09	16057008	SNP436546	G	A	.	PASS	END=16057008;ChrB=ch09;StartB=27650912;EndB=27650912;Parent=INV614;VarType=ShV;DupType=.
ch09	16057017	SNP436547	A	C	.	PASS	END=16057017;ChrB=ch09;StartB=27650903;EndB=27650903;Parent=INV614;VarType=ShV;DupType=.
ch09	16057030	SNP436548	T	G	.	PASS	END=16057030;ChrB=ch09;StartB=27650890;EndB=27650890;Parent=INV614;VarType=ShV;DupType=.
ch09	16057036	SNP436549	T	C	.	PASS	END=16057036;ChrB=ch09;StartB=27650884;EndB=27650884;Parent=INV614;VarType=ShV;DupType=.
ch09	16057093	SNP436550	T	C	.	PASS	END=16057093;ChrB=ch09;StartB=27650827;EndB=27650827;Parent=INV614;VarType=ShV;DupType=.
ch09	16057139	SNP436551	A	G	.	PASS	END=16057139;ChrB=ch09;StartB=27650781;EndB=27650781;Parent=INV614;VarType=ShV;DupType=.
ch09	16057211	SNP436552	C	G	.	PASS	END=16057211;ChrB=ch09;StartB=27650709;EndB=27650709;Parent=INV614;VarType=ShV;DupType=.
ch09	16057293	SNP436553	T	A	.	PASS	END=16057293;ChrB=ch09;StartB=27650627;EndB=27650627;Parent=INV614;VarType=ShV;DupType=.
ch09	16057298	SNP436554	G	A	.	PASS	END=16057298;ChrB=ch09;StartB=27650622;EndB=27650622;Parent=INV614;VarType=ShV;DupType=.
ch09	16057302	SNP436555	G	T	.	PASS	END=16057302;ChrB=ch09;StartB=27650618;EndB=27650618;Parent=INV614;VarType=ShV;DupType=.
ch09	16057307	SNP436556	G	T	.	PASS	END=16057307;ChrB=ch09;StartB=27650613;EndB=27650613;Parent=INV614;VarType=ShV;DupType=.
ch09	16057343	SNP436557	C	T	.	PASS	END=16057343;ChrB=ch09;StartB=27650577;EndB=27650577;Parent=INV614;VarType=ShV;DupType=.
ch09	16057345	INS436558	A	AT	.	PASS	END=16057345;ChrB=ch09;StartB=27650575;EndB=27650574;Parent=INV614;VarType=ShV;DupType=.
ch09	16057345	INS436559	A	AA	.	PASS	END=16057345;ChrB=ch09;StartB=27650574;EndB=27650573;Parent=INV614;VarType=ShV;DupType=.
ch09	16057345	INS436560	A	AC	.	PASS	END=16057345;ChrB=ch09;StartB=27650573;EndB=27650572;Parent=INV614;VarType=ShV;DupType=.
ch09	16057345	INS436561	A	AT	.	PASS	END=16057345;ChrB=ch09;StartB=27650572;EndB=27650571;Parent=INV614;VarType=ShV;DupType=.
ch09	16057345	INS436562	A	AA	.	PASS	END=16057345;ChrB=ch09;StartB=27650571;EndB=27650570;Parent=INV614;VarType=ShV;DupType=.
ch09	16057345	INS436563	A	AA	.	PASS	END=16057345;ChrB=ch09;StartB=27650570;EndB=27650569;Parent=INV614;VarType=ShV;DupType=.
ch09	16057345	INS436564	A	AC	.	PASS	END=16057345;ChrB=ch09;StartB=27650569;EndB=27650568;Parent=INV614;VarType=ShV;DupType=.
ch09	16057418	SNP436565	T	C	.	PASS	END=16057418;ChrB=ch09;StartB=27650495;EndB=27650495;Parent=INV614;VarType=ShV;DupType=.
ch09	16057422	SNP436566	T	G	.	PASS	END=16057422;ChrB=ch09;StartB=27650491;EndB=27650491;Parent=INV614;VarType=ShV;DupType=.
ch09	16057435	SNP436567	A	T	.	PASS	END=16057435;ChrB=ch09;StartB=27650478;EndB=27650478;Parent=INV614;VarType=ShV;DupType=.
ch09	16057503	SNP436568	G	T	.	PASS	END=16057503;ChrB=ch09;StartB=27650410;EndB=27650410;Parent=INV614;VarType=ShV;DupType=.
ch09	16057524	SNP436569	T	G	.	PASS	END=16057524;ChrB=ch09;StartB=27650389;EndB=27650389;Parent=INV614;VarType=ShV;DupType=.
ch09	16057552	SNP436570	C	T	.	PASS	END=16057552;ChrB=ch09;StartB=27650361;EndB=27650361;Parent=INV614;VarType=ShV;DupType=.
ch09	16057567	SNP436571	G	A	.	PASS	END=16057567;ChrB=ch09;StartB=27650346;EndB=27650346;Parent=INV614;VarType=ShV;DupType=.
ch09	16057568	SNP436572	T	A	.	PASS	END=16057568;ChrB=ch09;StartB=27650345;EndB=27650345;Parent=INV614;VarType=ShV;DupType=.
ch09	16057645	SNP436573	G	T	.	PASS	END=16057645;ChrB=ch09;StartB=27650268;EndB=27650268;Parent=INV614;VarType=ShV;DupType=.
ch09	16057660	SNP436574	G	A	.	PASS	END=16057660;ChrB=ch09;StartB=27650253;EndB=27650253;Parent=INV614;VarType=ShV;DupType=.
ch09	16057700	SNP436575	A	G	.	PASS	END=16057700;ChrB=ch09;StartB=27650213;EndB=27650213;Parent=INV614;VarType=ShV;DupType=.
ch09	16057702	INS436576	T	TT	.	PASS	END=16057702;ChrB=ch09;StartB=27650211;EndB=27650210;Parent=INV614;VarType=ShV;DupType=.
ch09	16057702	INS436577	T	TA	.	PASS	END=16057702;ChrB=ch09;StartB=27650210;EndB=27650209;Parent=INV614;VarType=ShV;DupType=.
ch09	16057766	SNP436578	G	T	.	PASS	END=16057766;ChrB=ch09;StartB=27650145;EndB=27650145;Parent=INV614;VarType=ShV;DupType=.
ch09	16057823	SNP436579	G	A	.	PASS	END=16057823;ChrB=ch09;StartB=27650088;EndB=27650088;Parent=INV614;VarType=ShV;DupType=.
ch09	16057879	SNP436580	A	G	.	PASS	END=16057879;ChrB=ch09;StartB=27650032;EndB=27650032;Parent=INV614;VarType=ShV;DupType=.
ch09	16057904	SNP436581	T	G	.	PASS	END=16057904;ChrB=ch09;StartB=27650007;EndB=27650007;Parent=INV614;VarType=ShV;DupType=.
ch09	16057911	SNP436582	G	C	.	PASS	END=16057911;ChrB=ch09;StartB=27650000;EndB=27650000;Parent=INV614;VarType=ShV;DupType=.
ch09	16057938	SNP436583	A	C	.	PASS	END=16057938;ChrB=ch09;StartB=27649973;EndB=27649973;Parent=INV614;VarType=ShV;DupType=.
ch09	16057982	SNP436584	A	C	.	PASS	END=16057982;ChrB=ch09;StartB=27649929;EndB=27649929;Parent=INV614;VarType=ShV;DupType=.
ch09	16057989	SNP436585	C	T	.	PASS	END=16057989;ChrB=ch09;StartB=27649922;EndB=27649922;Parent=INV614;VarType=ShV;DupType=.
ch09	16058055	SNP436586	A	C	.	PASS	END=16058055;ChrB=ch09;StartB=27649856;EndB=27649856;Parent=INV614;VarType=ShV;DupType=.
ch09	16058094	SNP436587	T	A	.	PASS	END=16058094;ChrB=ch09;StartB=27649817;EndB=27649817;Parent=INV614;VarType=ShV;DupType=.
ch09	16058153	SNP436588	T	A	.	PASS	END=16058153;ChrB=ch09;StartB=27649758;EndB=27649758;Parent=INV614;VarType=ShV;DupType=.
ch09	16058242	SNP436589	G	C	.	PASS	END=16058242;ChrB=ch09;StartB=27649669;EndB=27649669;Parent=INV614;VarType=ShV;DupType=.
ch09	16058243	SNP436590	C	T	.	PASS	END=16058243;ChrB=ch09;StartB=27649668;EndB=27649668;Parent=INV614;VarType=ShV;DupType=.
ch09	16058255	SNP436591	A	G	.	PASS	END=16058255;ChrB=ch09;StartB=27649656;EndB=27649656;Parent=INV614;VarType=ShV;DupType=.
ch09	16058264	SNP436592	A	G	.	PASS	END=16058264;ChrB=ch09;StartB=27649647;EndB=27649647;Parent=INV614;VarType=ShV;DupType=.
ch09	16058270	SNP436593	A	C	.	PASS	END=16058270;ChrB=ch09;StartB=27649641;EndB=27649641;Parent=INV614;VarType=ShV;DupType=.
ch09	16058310	SNP436594	T	G	.	PASS	END=16058310;ChrB=ch09;StartB=27649601;EndB=27649601;Parent=INV614;VarType=ShV;DupType=.
ch09	16058336	SNP436595	T	A	.	PASS	END=16058336;ChrB=ch09;StartB=27649575;EndB=27649575;Parent=INV614;VarType=ShV;DupType=.
ch09	16058337	SNP436596	A	T	.	PASS	END=16058337;ChrB=ch09;StartB=27649574;EndB=27649574;Parent=INV614;VarType=ShV;DupType=.
ch09	16058452	SNP436597	A	C	.	PASS	END=16058452;ChrB=ch09;StartB=27649459;EndB=27649459;Parent=INV614;VarType=ShV;DupType=.
ch09	16058454	SNP436598	A	T	.	PASS	END=16058454;ChrB=ch09;StartB=27649457;EndB=27649457;Parent=INV614;VarType=ShV;DupType=.
ch09	16058552	SNP436599	T	A	.	PASS	END=16058552;ChrB=ch09;StartB=27649359;EndB=27649359;Parent=INV614;VarType=ShV;DupType=.
ch09	16058574	SNP436600	G	A	.	PASS	END=16058574;ChrB=ch09;StartB=27649337;EndB=27649337;Parent=INV614;VarType=ShV;DupType=.
ch09	16058586	SNP436601	A	T	.	PASS	END=16058586;ChrB=ch09;StartB=27649325;EndB=27649325;Parent=INV614;VarType=ShV;DupType=.
ch09	16058611	SNP436602	C	T	.	PASS	END=16058611;ChrB=ch09;StartB=27649300;EndB=27649300;Parent=INV614;VarType=ShV;DupType=.
ch09	16058637	SNP436603	A	G	.	PASS	END=16058637;ChrB=ch09;StartB=27649274;EndB=27649274;Parent=INV614;VarType=ShV;DupType=.
ch09	16058650	SNP436604	A	G	.	PASS	END=16058650;ChrB=ch09;StartB=27649261;EndB=27649261;Parent=INV614;VarType=ShV;DupType=.
ch09	16058662	SNP436605	T	C	.	PASS	END=16058662;ChrB=ch09;StartB=27649249;EndB=27649249;Parent=INV614;VarType=ShV;DupType=.
ch09	16058748	HDR1142	N	<HDR>	.	PASS	END=16058988;ChrB=ch09;StartB=27649163;EndB=27648924;Parent=INV614;VarType=ShV;DupType=.
ch09	16058989	INVAL2417	N	<INVAL>	.	PASS	END=16061658;ChrB=ch09;StartB=27648923;EndB=27646254;Parent=INV614;VarType=.;DupType=.
ch09	16059018	SNP436606	T	C	.	PASS	END=16059018;ChrB=ch09;StartB=27648894;EndB=27648894;Parent=INV614;VarType=ShV;DupType=.
ch09	16059101	SNP436607	T	A	.	PASS	END=16059101;ChrB=ch09;StartB=27648811;EndB=27648811;Parent=INV614;VarType=ShV;DupType=.
ch09	16059135	SNP436608	G	T	.	PASS	END=16059135;ChrB=ch09;StartB=27648777;EndB=27648777;Parent=INV614;VarType=ShV;DupType=.
ch09	16059341	SNP436609	C	G	.	PASS	END=16059341;ChrB=ch09;StartB=27648571;EndB=27648571;Parent=INV614;VarType=ShV;DupType=.
ch09	16059342	SNP436610	T	G	.	PASS	END=16059342;ChrB=ch09;StartB=27648570;EndB=27648570;Parent=INV614;VarType=ShV;DupType=.
ch09	16059351	SNP436611	C	A	.	PASS	END=16059351;ChrB=ch09;StartB=27648561;EndB=27648561;Parent=INV614;VarType=ShV;DupType=.
ch09	16059357	SNP436612	G	A	.	PASS	END=16059357;ChrB=ch09;StartB=27648555;EndB=27648555;Parent=INV614;VarType=ShV;DupType=.
ch09	16059375	SNP436613	T	G	.	PASS	END=16059375;ChrB=ch09;StartB=27648537;EndB=27648537;Parent=INV614;VarType=ShV;DupType=.
ch09	16059451	SNP436614	T	G	.	PASS	END=16059451;ChrB=ch09;StartB=27648461;EndB=27648461;Parent=INV614;VarType=ShV;DupType=.
ch09	16059455	SNP436615	T	A	.	PASS	END=16059455;ChrB=ch09;StartB=27648457;EndB=27648457;Parent=INV614;VarType=ShV;DupType=.
ch09	16059488	SNP436616	A	G	.	PASS	END=16059488;ChrB=ch09;StartB=27648424;EndB=27648424;Parent=INV614;VarType=ShV;DupType=.
ch09	16059501	SNP436617	T	C	.	PASS	END=16059501;ChrB=ch09;StartB=27648411;EndB=27648411;Parent=INV614;VarType=ShV;DupType=.
ch09	16059516	SNP436618	G	A	.	PASS	END=16059516;ChrB=ch09;StartB=27648396;EndB=27648396;Parent=INV614;VarType=ShV;DupType=.
ch09	16059535	SNP436619	A	C	.	PASS	END=16059535;ChrB=ch09;StartB=27648377;EndB=27648377;Parent=INV614;VarType=ShV;DupType=.
ch09	16059547	SNP436620	G	A	.	PASS	END=16059547;ChrB=ch09;StartB=27648365;EndB=27648365;Parent=INV614;VarType=ShV;DupType=.
ch09	16059559	SNP436621	T	C	.	PASS	END=16059559;ChrB=ch09;StartB=27648353;EndB=27648353;Parent=INV614;VarType=ShV;DupType=.
ch09	16059577	SNP436622	G	A	.	PASS	END=16059577;ChrB=ch09;StartB=27648335;EndB=27648335;Parent=INV614;VarType=ShV;DupType=.
ch09	16059619	SNP436623	T	A	.	PASS	END=16059619;ChrB=ch09;StartB=27648293;EndB=27648293;Parent=INV614;VarType=ShV;DupType=.
ch09	16059631	SNP436624	G	T	.	PASS	END=16059631;ChrB=ch09;StartB=27648281;EndB=27648281;Parent=INV614;VarType=ShV;DupType=.
ch09	16059655	SNP436625	T	C	.	PASS	END=16059655;ChrB=ch09;StartB=27648257;EndB=27648257;Parent=INV614;VarType=ShV;DupType=.
ch09	16059673	DEL436626	TA	T	.	PASS	END=16059674;ChrB=ch09;StartB=27648240;EndB=27648240;Parent=INV614;VarType=ShV;DupType=.
ch09	16059682	SNP436627	C	T	.	PASS	END=16059682;ChrB=ch09;StartB=27648231;EndB=27648231;Parent=INV614;VarType=ShV;DupType=.
ch09	16059716	SNP436628	G	A	.	PASS	END=16059716;ChrB=ch09;StartB=27648197;EndB=27648197;Parent=INV614;VarType=ShV;DupType=.
ch09	16059789	SNP436629	T	C	.	PASS	END=16059789;ChrB=ch09;StartB=27648124;EndB=27648124;Parent=INV614;VarType=ShV;DupType=.
ch09	16059817	INS436630	T	TT	.	PASS	END=16059817;ChrB=ch09;StartB=27648096;EndB=27648095;Parent=INV614;VarType=ShV;DupType=.
ch09	16059817	INS436631	T	TG	.	PASS	END=16059817;ChrB=ch09;StartB=27648095;EndB=27648094;Parent=INV614;VarType=ShV;DupType=.
ch09	16059877	SNP436632	G	A	.	PASS	END=16059877;ChrB=ch09;StartB=27648034;EndB=27648034;Parent=INV614;VarType=ShV;DupType=.
ch09	16059981	SNP436633	T	A	.	PASS	END=16059981;ChrB=ch09;StartB=27647930;EndB=27647930;Parent=INV614;VarType=ShV;DupType=.
ch09	16060011	SNP436634	A	G	.	PASS	END=16060011;ChrB=ch09;StartB=27647900;EndB=27647900;Parent=INV614;VarType=ShV;DupType=.
ch09	16060018	SNP436635	T	A	.	PASS	END=16060018;ChrB=ch09;StartB=27647893;EndB=27647893;Parent=INV614;VarType=ShV;DupType=.
ch09	16060024	SNP436636	T	C	.	PASS	END=16060024;ChrB=ch09;StartB=27647887;EndB=27647887;Parent=INV614;VarType=ShV;DupType=.
ch09	16060062	SNP436637	T	A	.	PASS	END=16060062;ChrB=ch09;StartB=27647849;EndB=27647849;Parent=INV614;VarType=ShV;DupType=.
ch09	16060067	SNP436638	G	A	.	PASS	END=16060067;ChrB=ch09;StartB=27647844;EndB=27647844;Parent=INV614;VarType=ShV;DupType=.
ch09	16060083	SNP436639	A	T	.	PASS	END=16060083;ChrB=ch09;StartB=27647828;EndB=27647828;Parent=INV614;VarType=ShV;DupType=.
ch09	16060152	SNP436640	G	T	.	PASS	END=16060152;ChrB=ch09;StartB=27647759;EndB=27647759;Parent=INV614;VarType=ShV;DupType=.
ch09	16060205	SNP436641	T	A	.	PASS	END=16060205;ChrB=ch09;StartB=27647706;EndB=27647706;Parent=INV614;VarType=ShV;DupType=.
ch09	16060207	SNP436642	A	C	.	PASS	END=16060207;ChrB=ch09;StartB=27647704;EndB=27647704;Parent=INV614;VarType=ShV;DupType=.
ch09	16060261	SNP436643	G	A	.	PASS	END=16060261;ChrB=ch09;StartB=27647650;EndB=27647650;Parent=INV614;VarType=ShV;DupType=.
ch09	16060317	SNP436644	A	C	.	PASS	END=16060317;ChrB=ch09;StartB=27647594;EndB=27647594;Parent=INV614;VarType=ShV;DupType=.
ch09	16060357	SNP436645	G	A	.	PASS	END=16060357;ChrB=ch09;StartB=27647554;EndB=27647554;Parent=INV614;VarType=ShV;DupType=.
ch09	16060361	SNP436646	C	A	.	PASS	END=16060361;ChrB=ch09;StartB=27647550;EndB=27647550;Parent=INV614;VarType=ShV;DupType=.
ch09	16060396	SNP436647	G	A	.	PASS	END=16060396;ChrB=ch09;StartB=27647515;EndB=27647515;Parent=INV614;VarType=ShV;DupType=.
ch09	16060426	SNP436648	C	T	.	PASS	END=16060426;ChrB=ch09;StartB=27647485;EndB=27647485;Parent=INV614;VarType=ShV;DupType=.
ch09	16060464	SNP436649	G	C	.	PASS	END=16060464;ChrB=ch09;StartB=27647447;EndB=27647447;Parent=INV614;VarType=ShV;DupType=.
ch09	16060467	SNP436650	A	G	.	PASS	END=16060467;ChrB=ch09;StartB=27647444;EndB=27647444;Parent=INV614;VarType=ShV;DupType=.
ch09	16060526	SNP436651	G	A	.	PASS	END=16060526;ChrB=ch09;StartB=27647385;EndB=27647385;Parent=INV614;VarType=ShV;DupType=.
ch09	16060533	SNP436652	A	G	.	PASS	END=16060533;ChrB=ch09;StartB=27647378;EndB=27647378;Parent=INV614;VarType=ShV;DupType=.
ch09	16060544	SNP436653	G	A	.	PASS	END=16060544;ChrB=ch09;StartB=27647367;EndB=27647367;Parent=INV614;VarType=ShV;DupType=.
ch09	16060545	SNP436654	A	C	.	PASS	END=16060545;ChrB=ch09;StartB=27647366;EndB=27647366;Parent=INV614;VarType=ShV;DupType=.
ch09	16060593	SNP436655	G	T	.	PASS	END=16060593;ChrB=ch09;StartB=27647318;EndB=27647318;Parent=INV614;VarType=ShV;DupType=.
ch09	16060617	SNP436656	T	A	.	PASS	END=16060617;ChrB=ch09;StartB=27647294;EndB=27647294;Parent=INV614;VarType=ShV;DupType=.
ch09	16060641	SNP436657	C	T	.	PASS	END=16060641;ChrB=ch09;StartB=27647270;EndB=27647270;Parent=INV614;VarType=ShV;DupType=.
ch09	16060658	SNP436658	C	A	.	PASS	END=16060658;ChrB=ch09;StartB=27647253;EndB=27647253;Parent=INV614;VarType=ShV;DupType=.
ch09	16060744	SNP436659	G	C	.	PASS	END=16060744;ChrB=ch09;StartB=27647167;EndB=27647167;Parent=INV614;VarType=ShV;DupType=.
ch09	16060805	SNP436660	A	C	.	PASS	END=16060805;ChrB=ch09;StartB=27647106;EndB=27647106;Parent=INV614;VarType=ShV;DupType=.
ch09	16060856	SNP436661	G	A	.	PASS	END=16060856;ChrB=ch09;StartB=27647055;EndB=27647055;Parent=INV614;VarType=ShV;DupType=.
ch09	16061030	SNP436662	A	G	.	PASS	END=16061030;ChrB=ch09;StartB=27646881;EndB=27646881;Parent=INV614;VarType=ShV;DupType=.
ch09	16061054	SNP436663	T	C	.	PASS	END=16061054;ChrB=ch09;StartB=27646857;EndB=27646857;Parent=INV614;VarType=ShV;DupType=.
ch09	16061055	SNP436664	T	A	.	PASS	END=16061055;ChrB=ch09;StartB=27646856;EndB=27646856;Parent=INV614;VarType=ShV;DupType=.
ch09	16061067	SNP436665	A	T	.	PASS	END=16061067;ChrB=ch09;StartB=27646844;EndB=27646844;Parent=INV614;VarType=ShV;DupType=.
ch09	16061111	SNP436666	A	C	.	PASS	END=16061111;ChrB=ch09;StartB=27646800;EndB=27646800;Parent=INV614;VarType=ShV;DupType=.
ch09	16061158	SNP436667	C	T	.	PASS	END=16061158;ChrB=ch09;StartB=27646753;EndB=27646753;Parent=INV614;VarType=ShV;DupType=.
ch09	16061194	SNP436668	T	A	.	PASS	END=16061194;ChrB=ch09;StartB=27646717;EndB=27646717;Parent=INV614;VarType=ShV;DupType=.
ch09	16061203	SNP436669	T	C	.	PASS	END=16061203;ChrB=ch09;StartB=27646708;EndB=27646708;Parent=INV614;VarType=ShV;DupType=.
ch09	16061257	SNP436670	T	C	.	PASS	END=16061257;ChrB=ch09;StartB=27646654;EndB=27646654;Parent=INV614;VarType=ShV;DupType=.
ch09	16061310	SNP436671	T	C	.	PASS	END=16061310;ChrB=ch09;StartB=27646601;EndB=27646601;Parent=INV614;VarType=ShV;DupType=.
ch09	16061311	SNP436672	A	T	.	PASS	END=16061311;ChrB=ch09;StartB=27646600;EndB=27646600;Parent=INV614;VarType=ShV;DupType=.
ch09	16061348	SNP436673	C	T	.	PASS	END=16061348;ChrB=ch09;StartB=27646563;EndB=27646563;Parent=INV614;VarType=ShV;DupType=.
ch09	16061397	SNP436674	T	C	.	PASS	END=16061397;ChrB=ch09;StartB=27646514;EndB=27646514;Parent=INV614;VarType=ShV;DupType=.
ch09	16061411	SNP436675	A	G	.	PASS	END=16061411;ChrB=ch09;StartB=27646500;EndB=27646500;Parent=INV614;VarType=ShV;DupType=.
ch09	16061441	DEL436676	CG	C	.	PASS	END=16061442;ChrB=ch09;StartB=27646471;EndB=27646471;Parent=INV614;VarType=ShV;DupType=.
ch09	16061546	SNP436677	T	A	.	PASS	END=16061546;ChrB=ch09;StartB=27646366;EndB=27646366;Parent=INV614;VarType=ShV;DupType=.
ch09	16061548	SNP436678	T	A	.	PASS	END=16061548;ChrB=ch09;StartB=27646364;EndB=27646364;Parent=INV614;VarType=ShV;DupType=.
ch09	16061605	SNP436679	G	C	.	PASS	END=16061605;ChrB=ch09;StartB=27646307;EndB=27646307;Parent=INV614;VarType=ShV;DupType=.
ch09	16061624	SNP436680	G	T	.	PASS	END=16061624;ChrB=ch09;StartB=27646288;EndB=27646288;Parent=INV614;VarType=ShV;DupType=.
ch09	16061659	HDR1143	N	<HDR>	.	PASS	END=16071940;ChrB=ch09;StartB=27646253;EndB=27610389;Parent=INV614;VarType=ShV;DupType=.
ch09	16071941	INVAL2418	N	<INVAL>	.	PASS	END=16080248;ChrB=ch09;StartB=27610388;EndB=27602080;Parent=INV614;VarType=.;DupType=.
ch09	16072003	SNP436681	T	A	.	PASS	END=16072003;ChrB=ch09;StartB=27610326;EndB=27610326;Parent=INV614;VarType=ShV;DupType=.
ch09	16072018	SNP436682	T	A	.	PASS	END=16072018;ChrB=ch09;StartB=27610311;EndB=27610311;Parent=INV614;VarType=ShV;DupType=.
ch09	16072032	SNP436683	G	A	.	PASS	END=16072032;ChrB=ch09;StartB=27610297;EndB=27610297;Parent=INV614;VarType=ShV;DupType=.
ch09	16072074	SNP436684	G	T	.	PASS	END=16072074;ChrB=ch09;StartB=27610255;EndB=27610255;Parent=INV614;VarType=ShV;DupType=.
ch09	16072195	SNP436685	C	A	.	PASS	END=16072195;ChrB=ch09;StartB=27610134;EndB=27610134;Parent=INV614;VarType=ShV;DupType=.
ch09	16072229	SNP436686	A	T	.	PASS	END=16072229;ChrB=ch09;StartB=27610100;EndB=27610100;Parent=INV614;VarType=ShV;DupType=.
ch09	16072279	SNP436687	C	T	.	PASS	END=16072279;ChrB=ch09;StartB=27610050;EndB=27610050;Parent=INV614;VarType=ShV;DupType=.
ch09	16072361	SNP436688	C	G	.	PASS	END=16072361;ChrB=ch09;StartB=27609968;EndB=27609968;Parent=INV614;VarType=ShV;DupType=.
ch09	16072395	DEL436689	TA	T	.	PASS	END=16072396;ChrB=ch09;StartB=27609935;EndB=27609935;Parent=INV614;VarType=ShV;DupType=.
ch09	16072459	SNP436690	G	A	.	PASS	END=16072459;ChrB=ch09;StartB=27609871;EndB=27609871;Parent=INV614;VarType=ShV;DupType=.
ch09	16072548	SNP436691	A	G	.	PASS	END=16072548;ChrB=ch09;StartB=27609782;EndB=27609782;Parent=INV614;VarType=ShV;DupType=.
ch09	16072565	SNP436692	C	A	.	PASS	END=16072565;ChrB=ch09;StartB=27609765;EndB=27609765;Parent=INV614;VarType=ShV;DupType=.
ch09	16072589	SNP436693	T	G	.	PASS	END=16072589;ChrB=ch09;StartB=27609741;EndB=27609741;Parent=INV614;VarType=ShV;DupType=.
ch09	16072656	SNP436694	C	T	.	PASS	END=16072656;ChrB=ch09;StartB=27609674;EndB=27609674;Parent=INV614;VarType=ShV;DupType=.
ch09	16072696	SNP436695	T	A	.	PASS	END=16072696;ChrB=ch09;StartB=27609634;EndB=27609634;Parent=INV614;VarType=ShV;DupType=.
ch09	16072697	SNP436696	A	T	.	PASS	END=16072697;ChrB=ch09;StartB=27609633;EndB=27609633;Parent=INV614;VarType=ShV;DupType=.
ch09	16072711	SNP436697	C	A	.	PASS	END=16072711;ChrB=ch09;StartB=27609619;EndB=27609619;Parent=INV614;VarType=ShV;DupType=.
ch09	16072748	SNP436698	A	C	.	PASS	END=16072748;ChrB=ch09;StartB=27609582;EndB=27609582;Parent=INV614;VarType=ShV;DupType=.
ch09	16072814	SNP436699	C	T	.	PASS	END=16072814;ChrB=ch09;StartB=27609516;EndB=27609516;Parent=INV614;VarType=ShV;DupType=.
ch09	16072884	SNP436700	A	G	.	PASS	END=16072884;ChrB=ch09;StartB=27609446;EndB=27609446;Parent=INV614;VarType=ShV;DupType=.
ch09	16072918	SNP436701	A	T	.	PASS	END=16072918;ChrB=ch09;StartB=27609412;EndB=27609412;Parent=INV614;VarType=ShV;DupType=.
ch09	16072948	SNP436702	T	A	.	PASS	END=16072948;ChrB=ch09;StartB=27609382;EndB=27609382;Parent=INV614;VarType=ShV;DupType=.
ch09	16072960	INS436703	C	CA	.	PASS	END=16072960;ChrB=ch09;StartB=27609370;EndB=27609369;Parent=INV614;VarType=ShV;DupType=.
ch09	16072999	SNP436704	A	G	.	PASS	END=16072999;ChrB=ch09;StartB=27609330;EndB=27609330;Parent=INV614;VarType=ShV;DupType=.
ch09	16073000	SNP436705	A	T	.	PASS	END=16073000;ChrB=ch09;StartB=27609329;EndB=27609329;Parent=INV614;VarType=ShV;DupType=.
ch09	16073184	SNP436706	T	C	.	PASS	END=16073184;ChrB=ch09;StartB=27609145;EndB=27609145;Parent=INV614;VarType=ShV;DupType=.
ch09	16073255	INS436707	A	AT	.	PASS	END=16073255;ChrB=ch09;StartB=27609074;EndB=27609073;Parent=INV614;VarType=ShV;DupType=.
ch09	16073320	SNP436708	A	G	.	PASS	END=16073320;ChrB=ch09;StartB=27609008;EndB=27609008;Parent=INV614;VarType=ShV;DupType=.
ch09	16073323	SNP436709	T	A	.	PASS	END=16073323;ChrB=ch09;StartB=27609005;EndB=27609005;Parent=INV614;VarType=ShV;DupType=.
ch09	16073324	SNP436710	G	T	.	PASS	END=16073324;ChrB=ch09;StartB=27609004;EndB=27609004;Parent=INV614;VarType=ShV;DupType=.
ch09	16073346	SNP436711	A	G	.	PASS	END=16073346;ChrB=ch09;StartB=27608982;EndB=27608982;Parent=INV614;VarType=ShV;DupType=.
ch09	16073508	SNP436712	G	A	.	PASS	END=16073508;ChrB=ch09;StartB=27608820;EndB=27608820;Parent=INV614;VarType=ShV;DupType=.
ch09	16073599	DEL436713	AT	A	.	PASS	END=16073600;ChrB=ch09;StartB=27608730;EndB=27608730;Parent=INV614;VarType=ShV;DupType=.
ch09	16073756	SNP436714	T	C	.	PASS	END=16073756;ChrB=ch09;StartB=27608573;EndB=27608573;Parent=INV614;VarType=ShV;DupType=.
ch09	16073766	SNP436715	T	C	.	PASS	END=16073766;ChrB=ch09;StartB=27608563;EndB=27608563;Parent=INV614;VarType=ShV;DupType=.
ch09	16073801	SNP436716	T	G	.	PASS	END=16073801;ChrB=ch09;StartB=27608528;EndB=27608528;Parent=INV614;VarType=ShV;DupType=.
ch09	16073859	SNP436717	C	T	.	PASS	END=16073859;ChrB=ch09;StartB=27608470;EndB=27608470;Parent=INV614;VarType=ShV;DupType=.
ch09	16073879	SNP436718	T	G	.	PASS	END=16073879;ChrB=ch09;StartB=27608450;EndB=27608450;Parent=INV614;VarType=ShV;DupType=.
ch09	16074006	SNP436719	A	T	.	PASS	END=16074006;ChrB=ch09;StartB=27608323;EndB=27608323;Parent=INV614;VarType=ShV;DupType=.
ch09	16074009	SNP436720	T	A	.	PASS	END=16074009;ChrB=ch09;StartB=27608320;EndB=27608320;Parent=INV614;VarType=ShV;DupType=.
ch09	16074024	SNP436721	T	G	.	PASS	END=16074024;ChrB=ch09;StartB=27608305;EndB=27608305;Parent=INV614;VarType=ShV;DupType=.
ch09	16074045	INS436722	T	TA	.	PASS	END=16074045;ChrB=ch09;StartB=27608284;EndB=27608283;Parent=INV614;VarType=ShV;DupType=.
ch09	16074102	SNP436723	A	T	.	PASS	END=16074102;ChrB=ch09;StartB=27608226;EndB=27608226;Parent=INV614;VarType=ShV;DupType=.
ch09	16074173	SNP436724	G	A	.	PASS	END=16074173;ChrB=ch09;StartB=27608155;EndB=27608155;Parent=INV614;VarType=ShV;DupType=.
ch09	16074185	SNP436725	T	G	.	PASS	END=16074185;ChrB=ch09;StartB=27608143;EndB=27608143;Parent=INV614;VarType=ShV;DupType=.
ch09	16074194	SNP436726	T	A	.	PASS	END=16074194;ChrB=ch09;StartB=27608134;EndB=27608134;Parent=INV614;VarType=ShV;DupType=.
ch09	16074241	SNP436727	T	A	.	PASS	END=16074241;ChrB=ch09;StartB=27608087;EndB=27608087;Parent=INV614;VarType=ShV;DupType=.
ch09	16074352	SNP436728	C	T	.	PASS	END=16074352;ChrB=ch09;StartB=27607976;EndB=27607976;Parent=INV614;VarType=ShV;DupType=.
ch09	16074492	SNP436729	C	A	.	PASS	END=16074492;ChrB=ch09;StartB=27607836;EndB=27607836;Parent=INV614;VarType=ShV;DupType=.
ch09	16074518	SNP436730	A	T	.	PASS	END=16074518;ChrB=ch09;StartB=27607810;EndB=27607810;Parent=INV614;VarType=ShV;DupType=.
ch09	16074579	SNP436731	A	C	.	PASS	END=16074579;ChrB=ch09;StartB=27607749;EndB=27607749;Parent=INV614;VarType=ShV;DupType=.
ch09	16074600	SNP436732	C	T	.	PASS	END=16074600;ChrB=ch09;StartB=27607728;EndB=27607728;Parent=INV614;VarType=ShV;DupType=.
ch09	16074611	SNP436733	A	C	.	PASS	END=16074611;ChrB=ch09;StartB=27607717;EndB=27607717;Parent=INV614;VarType=ShV;DupType=.
ch09	16074673	SNP436734	G	A	.	PASS	END=16074673;ChrB=ch09;StartB=27607655;EndB=27607655;Parent=INV614;VarType=ShV;DupType=.
ch09	16074693	SNP436735	C	T	.	PASS	END=16074693;ChrB=ch09;StartB=27607635;EndB=27607635;Parent=INV614;VarType=ShV;DupType=.
ch09	16074698	SNP436736	G	A	.	PASS	END=16074698;ChrB=ch09;StartB=27607630;EndB=27607630;Parent=INV614;VarType=ShV;DupType=.
ch09	16074723	SNP436737	G	A	.	PASS	END=16074723;ChrB=ch09;StartB=27607605;EndB=27607605;Parent=INV614;VarType=ShV;DupType=.
ch09	16074748	SNP436738	G	A	.	PASS	END=16074748;ChrB=ch09;StartB=27607580;EndB=27607580;Parent=INV614;VarType=ShV;DupType=.
ch09	16074757	SNP436739	T	A	.	PASS	END=16074757;ChrB=ch09;StartB=27607571;EndB=27607571;Parent=INV614;VarType=ShV;DupType=.
ch09	16074810	INS436740	G	GG	.	PASS	END=16074810;ChrB=ch09;StartB=27607518;EndB=27607517;Parent=INV614;VarType=ShV;DupType=.
ch09	16074810	INS436741	G	GC	.	PASS	END=16074810;ChrB=ch09;StartB=27607517;EndB=27607516;Parent=INV614;VarType=ShV;DupType=.
ch09	16074816	SNP436742	C	G	.	PASS	END=16074816;ChrB=ch09;StartB=27607510;EndB=27607510;Parent=INV614;VarType=ShV;DupType=.
ch09	16074866	SNP436743	C	T	.	PASS	END=16074866;ChrB=ch09;StartB=27607460;EndB=27607460;Parent=INV614;VarType=ShV;DupType=.
ch09	16074915	INS436744	T	TA	.	PASS	END=16074915;ChrB=ch09;StartB=27607411;EndB=27607410;Parent=INV614;VarType=ShV;DupType=.
ch09	16074915	INS436745	T	TA	.	PASS	END=16074915;ChrB=ch09;StartB=27607410;EndB=27607409;Parent=INV614;VarType=ShV;DupType=.
ch09	16074928	SNP436746	G	T	.	PASS	END=16074928;ChrB=ch09;StartB=27607396;EndB=27607396;Parent=INV614;VarType=ShV;DupType=.
ch09	16074942	SNP436747	A	T	.	PASS	END=16074942;ChrB=ch09;StartB=27607382;EndB=27607382;Parent=INV614;VarType=ShV;DupType=.
ch09	16074957	SNP436748	C	T	.	PASS	END=16074957;ChrB=ch09;StartB=27607367;EndB=27607367;Parent=INV614;VarType=ShV;DupType=.
ch09	16074962	SNP436749	G	A	.	PASS	END=16074962;ChrB=ch09;StartB=27607362;EndB=27607362;Parent=INV614;VarType=ShV;DupType=.
ch09	16074988	SNP436750	C	G	.	PASS	END=16074988;ChrB=ch09;StartB=27607336;EndB=27607336;Parent=INV614;VarType=ShV;DupType=.
ch09	16074995	SNP436751	T	G	.	PASS	END=16074995;ChrB=ch09;StartB=27607329;EndB=27607329;Parent=INV614;VarType=ShV;DupType=.
ch09	16075037	SNP436752	T	G	.	PASS	END=16075037;ChrB=ch09;StartB=27607287;EndB=27607287;Parent=INV614;VarType=ShV;DupType=.
ch09	16075089	SNP436753	A	G	.	PASS	END=16075089;ChrB=ch09;StartB=27607235;EndB=27607235;Parent=INV614;VarType=ShV;DupType=.
ch09	16075126	SNP436754	C	T	.	PASS	END=16075126;ChrB=ch09;StartB=27607198;EndB=27607198;Parent=INV614;VarType=ShV;DupType=.
ch09	16075294	SNP436755	C	T	.	PASS	END=16075294;ChrB=ch09;StartB=27607030;EndB=27607030;Parent=INV614;VarType=ShV;DupType=.
ch09	16075324	SNP436756	A	G	.	PASS	END=16075324;ChrB=ch09;StartB=27607000;EndB=27607000;Parent=INV614;VarType=ShV;DupType=.
ch09	16075465	SNP436757	C	T	.	PASS	END=16075465;ChrB=ch09;StartB=27606859;EndB=27606859;Parent=INV614;VarType=ShV;DupType=.
ch09	16075487	SNP436758	C	T	.	PASS	END=16075487;ChrB=ch09;StartB=27606837;EndB=27606837;Parent=INV614;VarType=ShV;DupType=.
ch09	16075501	SNP436759	A	C	.	PASS	END=16075501;ChrB=ch09;StartB=27606823;EndB=27606823;Parent=INV614;VarType=ShV;DupType=.
ch09	16075525	SNP436760	C	T	.	PASS	END=16075525;ChrB=ch09;StartB=27606799;EndB=27606799;Parent=INV614;VarType=ShV;DupType=.
ch09	16075530	SNP436761	T	G	.	PASS	END=16075530;ChrB=ch09;StartB=27606794;EndB=27606794;Parent=INV614;VarType=ShV;DupType=.
ch09	16075592	SNP436762	A	T	.	PASS	END=16075592;ChrB=ch09;StartB=27606732;EndB=27606732;Parent=INV614;VarType=ShV;DupType=.
ch09	16075629	SNP436763	C	T	.	PASS	END=16075629;ChrB=ch09;StartB=27606695;EndB=27606695;Parent=INV614;VarType=ShV;DupType=.
ch09	16075692	SNP436764	A	T	.	PASS	END=16075692;ChrB=ch09;StartB=27606632;EndB=27606632;Parent=INV614;VarType=ShV;DupType=.
ch09	16075717	SNP436765	A	C	.	PASS	END=16075717;ChrB=ch09;StartB=27606607;EndB=27606607;Parent=INV614;VarType=ShV;DupType=.
ch09	16075743	SNP436766	G	A	.	PASS	END=16075743;ChrB=ch09;StartB=27606581;EndB=27606581;Parent=INV614;VarType=ShV;DupType=.
ch09	16075754	SNP436767	G	A	.	PASS	END=16075754;ChrB=ch09;StartB=27606570;EndB=27606570;Parent=INV614;VarType=ShV;DupType=.
ch09	16075775	SNP436768	A	G	.	PASS	END=16075775;ChrB=ch09;StartB=27606549;EndB=27606549;Parent=INV614;VarType=ShV;DupType=.
ch09	16075812	SNP436769	A	T	.	PASS	END=16075812;ChrB=ch09;StartB=27606512;EndB=27606512;Parent=INV614;VarType=ShV;DupType=.
ch09	16075869	SNP436770	T	C	.	PASS	END=16075869;ChrB=ch09;StartB=27606455;EndB=27606455;Parent=INV614;VarType=ShV;DupType=.
ch09	16075881	SNP436771	G	T	.	PASS	END=16075881;ChrB=ch09;StartB=27606443;EndB=27606443;Parent=INV614;VarType=ShV;DupType=.
ch09	16075884	SNP436772	A	G	.	PASS	END=16075884;ChrB=ch09;StartB=27606440;EndB=27606440;Parent=INV614;VarType=ShV;DupType=.
ch09	16075925	SNP436773	T	A	.	PASS	END=16075925;ChrB=ch09;StartB=27606399;EndB=27606399;Parent=INV614;VarType=ShV;DupType=.
ch09	16076009	SNP436774	T	C	.	PASS	END=16076009;ChrB=ch09;StartB=27606315;EndB=27606315;Parent=INV614;VarType=ShV;DupType=.
ch09	16076015	SNP436775	C	A	.	PASS	END=16076015;ChrB=ch09;StartB=27606309;EndB=27606309;Parent=INV614;VarType=ShV;DupType=.
ch09	16076021	SNP436776	T	C	.	PASS	END=16076021;ChrB=ch09;StartB=27606303;EndB=27606303;Parent=INV614;VarType=ShV;DupType=.
ch09	16076038	SNP436777	G	T	.	PASS	END=16076038;ChrB=ch09;StartB=27606286;EndB=27606286;Parent=INV614;VarType=ShV;DupType=.
ch09	16076057	SNP436778	G	T	.	PASS	END=16076057;ChrB=ch09;StartB=27606267;EndB=27606267;Parent=INV614;VarType=ShV;DupType=.
ch09	16076126	SNP436779	C	A	.	PASS	END=16076126;ChrB=ch09;StartB=27606198;EndB=27606198;Parent=INV614;VarType=ShV;DupType=.
ch09	16076138	SNP436780	A	T	.	PASS	END=16076138;ChrB=ch09;StartB=27606186;EndB=27606186;Parent=INV614;VarType=ShV;DupType=.
ch09	16076175	SNP436781	C	T	.	PASS	END=16076175;ChrB=ch09;StartB=27606149;EndB=27606149;Parent=INV614;VarType=ShV;DupType=.
ch09	16076217	SNP436782	C	G	.	PASS	END=16076217;ChrB=ch09;StartB=27606107;EndB=27606107;Parent=INV614;VarType=ShV;DupType=.
ch09	16076232	SNP436783	G	T	.	PASS	END=16076232;ChrB=ch09;StartB=27606092;EndB=27606092;Parent=INV614;VarType=ShV;DupType=.
ch09	16076286	SNP436784	T	C	.	PASS	END=16076286;ChrB=ch09;StartB=27606038;EndB=27606038;Parent=INV614;VarType=ShV;DupType=.
ch09	16076315	SNP436785	A	C	.	PASS	END=16076315;ChrB=ch09;StartB=27606009;EndB=27606009;Parent=INV614;VarType=ShV;DupType=.
ch09	16076394	SNP436786	T	G	.	PASS	END=16076394;ChrB=ch09;StartB=27605930;EndB=27605930;Parent=INV614;VarType=ShV;DupType=.
ch09	16076436	SNP436787	A	T	.	PASS	END=16076436;ChrB=ch09;StartB=27605888;EndB=27605888;Parent=INV614;VarType=ShV;DupType=.
ch09	16076438	DEL436788	CA	C	.	PASS	END=16076439;ChrB=ch09;StartB=27605887;EndB=27605887;Parent=INV614;VarType=ShV;DupType=.
ch09	16076455	SNP436789	A	C	.	PASS	END=16076455;ChrB=ch09;StartB=27605870;EndB=27605870;Parent=INV614;VarType=ShV;DupType=.
ch09	16076458	SNP436790	T	A	.	PASS	END=16076458;ChrB=ch09;StartB=27605867;EndB=27605867;Parent=INV614;VarType=ShV;DupType=.
ch09	16076536	SNP436791	T	G	.	PASS	END=16076536;ChrB=ch09;StartB=27605789;EndB=27605789;Parent=INV614;VarType=ShV;DupType=.
ch09	16076671	SNP436792	A	G	.	PASS	END=16076671;ChrB=ch09;StartB=27605654;EndB=27605654;Parent=INV614;VarType=ShV;DupType=.
ch09	16076685	SNP436793	C	A	.	PASS	END=16076685;ChrB=ch09;StartB=27605640;EndB=27605640;Parent=INV614;VarType=ShV;DupType=.
ch09	16076701	SNP436794	G	A	.	PASS	END=16076701;ChrB=ch09;StartB=27605624;EndB=27605624;Parent=INV614;VarType=ShV;DupType=.
ch09	16076718	INS436795	G	GC	.	PASS	END=16076718;ChrB=ch09;StartB=27605607;EndB=27605606;Parent=INV614;VarType=ShV;DupType=.
ch09	16076810	SNP436796	C	T	.	PASS	END=16076810;ChrB=ch09;StartB=27605514;EndB=27605514;Parent=INV614;VarType=ShV;DupType=.
ch09	16076856	SNP436797	T	G	.	PASS	END=16076856;ChrB=ch09;StartB=27605468;EndB=27605468;Parent=INV614;VarType=ShV;DupType=.
ch09	16076914	SNP436798	C	T	.	PASS	END=16076914;ChrB=ch09;StartB=27605410;EndB=27605410;Parent=INV614;VarType=ShV;DupType=.
ch09	16076932	SNP436799	T	G	.	PASS	END=16076932;ChrB=ch09;StartB=27605392;EndB=27605392;Parent=INV614;VarType=ShV;DupType=.
ch09	16076948	SNP436800	A	T	.	PASS	END=16076948;ChrB=ch09;StartB=27605376;EndB=27605376;Parent=INV614;VarType=ShV;DupType=.
ch09	16076997	SNP436801	T	G	.	PASS	END=16076997;ChrB=ch09;StartB=27605327;EndB=27605327;Parent=INV614;VarType=ShV;DupType=.
ch09	16077047	SNP436802	T	C	.	PASS	END=16077047;ChrB=ch09;StartB=27605277;EndB=27605277;Parent=INV614;VarType=ShV;DupType=.
ch09	16077110	SNP436803	G	C	.	PASS	END=16077110;ChrB=ch09;StartB=27605214;EndB=27605214;Parent=INV614;VarType=ShV;DupType=.
ch09	16077258	SNP436804	G	A	.	PASS	END=16077258;ChrB=ch09;StartB=27605066;EndB=27605066;Parent=INV614;VarType=ShV;DupType=.
ch09	16077269	SNP436805	A	T	.	PASS	END=16077269;ChrB=ch09;StartB=27605055;EndB=27605055;Parent=INV614;VarType=ShV;DupType=.
ch09	16077283	SNP436806	A	T	.	PASS	END=16077283;ChrB=ch09;StartB=27605041;EndB=27605041;Parent=INV614;VarType=ShV;DupType=.
ch09	16077340	SNP436807	T	A	.	PASS	END=16077340;ChrB=ch09;StartB=27604984;EndB=27604984;Parent=INV614;VarType=ShV;DupType=.
ch09	16077345	SNP436808	A	T	.	PASS	END=16077345;ChrB=ch09;StartB=27604979;EndB=27604979;Parent=INV614;VarType=ShV;DupType=.
ch09	16077352	SNP436809	G	A	.	PASS	END=16077352;ChrB=ch09;StartB=27604972;EndB=27604972;Parent=INV614;VarType=ShV;DupType=.
ch09	16077355	SNP436810	A	G	.	PASS	END=16077355;ChrB=ch09;StartB=27604969;EndB=27604969;Parent=INV614;VarType=ShV;DupType=.
ch09	16077427	SNP436811	G	A	.	PASS	END=16077427;ChrB=ch09;StartB=27604897;EndB=27604897;Parent=INV614;VarType=ShV;DupType=.
ch09	16077474	SNP436812	T	C	.	PASS	END=16077474;ChrB=ch09;StartB=27604850;EndB=27604850;Parent=INV614;VarType=ShV;DupType=.
ch09	16077479	SNP436813	A	T	.	PASS	END=16077479;ChrB=ch09;StartB=27604845;EndB=27604845;Parent=INV614;VarType=ShV;DupType=.
ch09	16077611	DEL436814	GCC	G	.	PASS	END=16077613;ChrB=ch09;StartB=27604714;EndB=27604714;Parent=INV614;VarType=ShV;DupType=.
ch09	16077648	SNP436815	G	A	.	PASS	END=16077648;ChrB=ch09;StartB=27604678;EndB=27604678;Parent=INV614;VarType=ShV;DupType=.
ch09	16077673	SNP436816	A	C	.	PASS	END=16077673;ChrB=ch09;StartB=27604653;EndB=27604653;Parent=INV614;VarType=ShV;DupType=.
ch09	16077682	DEL436817	AT	A	.	PASS	END=16077683;ChrB=ch09;StartB=27604645;EndB=27604645;Parent=INV614;VarType=ShV;DupType=.
ch09	16077705	INS436818	A	AT	.	PASS	END=16077705;ChrB=ch09;StartB=27604622;EndB=27604621;Parent=INV614;VarType=ShV;DupType=.
ch09	16077705	INS436819	A	AT	.	PASS	END=16077705;ChrB=ch09;StartB=27604621;EndB=27604620;Parent=INV614;VarType=ShV;DupType=.
ch09	16077705	INS436820	A	AT	.	PASS	END=16077705;ChrB=ch09;StartB=27604620;EndB=27604619;Parent=INV614;VarType=ShV;DupType=.
ch09	16077705	INS436821	A	AT	.	PASS	END=16077705;ChrB=ch09;StartB=27604619;EndB=27604618;Parent=INV614;VarType=ShV;DupType=.
ch09	16077705	INS436822	A	AT	.	PASS	END=16077705;ChrB=ch09;StartB=27604618;EndB=27604617;Parent=INV614;VarType=ShV;DupType=.
ch09	16077705	INS436823	A	AT	.	PASS	END=16077705;ChrB=ch09;StartB=27604617;EndB=27604616;Parent=INV614;VarType=ShV;DupType=.
ch09	16077705	INS436824	A	AT	.	PASS	END=16077705;ChrB=ch09;StartB=27604616;EndB=27604615;Parent=INV614;VarType=ShV;DupType=.
ch09	16077705	INS436825	A	AA	.	PASS	END=16077705;ChrB=ch09;StartB=27604615;EndB=27604614;Parent=INV614;VarType=ShV;DupType=.
ch09	16077705	INS436826	A	AT	.	PASS	END=16077705;ChrB=ch09;StartB=27604614;EndB=27604613;Parent=INV614;VarType=ShV;DupType=.
ch09	16077708	SNP436827	A	T	.	PASS	END=16077708;ChrB=ch09;StartB=27604610;EndB=27604610;Parent=INV614;VarType=ShV;DupType=.
ch09	16077779	SNP436828	A	C	.	PASS	END=16077779;ChrB=ch09;StartB=27604539;EndB=27604539;Parent=INV614;VarType=ShV;DupType=.
ch09	16077782	SNP436829	T	G	.	PASS	END=16077782;ChrB=ch09;StartB=27604536;EndB=27604536;Parent=INV614;VarType=ShV;DupType=.
ch09	16077821	SNP436830	A	G	.	PASS	END=16077821;ChrB=ch09;StartB=27604497;EndB=27604497;Parent=INV614;VarType=ShV;DupType=.
ch09	16077953	SNP436831	G	C	.	PASS	END=16077953;ChrB=ch09;StartB=27604365;EndB=27604365;Parent=INV614;VarType=ShV;DupType=.
ch09	16078004	SNP436832	A	T	.	PASS	END=16078004;ChrB=ch09;StartB=27604314;EndB=27604314;Parent=INV614;VarType=ShV;DupType=.
ch09	16078018	INS436833	T	TC	.	PASS	END=16078018;ChrB=ch09;StartB=27604300;EndB=27604299;Parent=INV614;VarType=ShV;DupType=.
ch09	16078065	SNP436834	A	G	.	PASS	END=16078065;ChrB=ch09;StartB=27604252;EndB=27604252;Parent=INV614;VarType=ShV;DupType=.
ch09	16078076	SNP436835	G	A	.	PASS	END=16078076;ChrB=ch09;StartB=27604241;EndB=27604241;Parent=INV614;VarType=ShV;DupType=.
ch09	16078118	SNP436836	T	C	.	PASS	END=16078118;ChrB=ch09;StartB=27604199;EndB=27604199;Parent=INV614;VarType=ShV;DupType=.
ch09	16078234	SNP436837	G	T	.	PASS	END=16078234;ChrB=ch09;StartB=27604083;EndB=27604083;Parent=INV614;VarType=ShV;DupType=.
ch09	16078259	SNP436838	C	T	.	PASS	END=16078259;ChrB=ch09;StartB=27604058;EndB=27604058;Parent=INV614;VarType=ShV;DupType=.
ch09	16078270	SNP436839	C	A	.	PASS	END=16078270;ChrB=ch09;StartB=27604047;EndB=27604047;Parent=INV614;VarType=ShV;DupType=.
ch09	16078271	SNP436840	A	C	.	PASS	END=16078271;ChrB=ch09;StartB=27604046;EndB=27604046;Parent=INV614;VarType=ShV;DupType=.
ch09	16078315	SNP436841	G	A	.	PASS	END=16078315;ChrB=ch09;StartB=27604002;EndB=27604002;Parent=INV614;VarType=ShV;DupType=.
ch09	16078341	SNP436842	C	T	.	PASS	END=16078341;ChrB=ch09;StartB=27603976;EndB=27603976;Parent=INV614;VarType=ShV;DupType=.
ch09	16078362	SNP436843	C	T	.	PASS	END=16078362;ChrB=ch09;StartB=27603955;EndB=27603955;Parent=INV614;VarType=ShV;DupType=.
ch09	16078363	SNP436844	A	C	.	PASS	END=16078363;ChrB=ch09;StartB=27603954;EndB=27603954;Parent=INV614;VarType=ShV;DupType=.
ch09	16078416	SNP436845	C	T	.	PASS	END=16078416;ChrB=ch09;StartB=27603901;EndB=27603901;Parent=INV614;VarType=ShV;DupType=.
ch09	16078421	SNP436846	C	A	.	PASS	END=16078421;ChrB=ch09;StartB=27603896;EndB=27603896;Parent=INV614;VarType=ShV;DupType=.
ch09	16078428	INS436847	T	TG	.	PASS	END=16078428;ChrB=ch09;StartB=27603889;EndB=27603888;Parent=INV614;VarType=ShV;DupType=.
ch09	16078495	SNP436848	T	A	.	PASS	END=16078495;ChrB=ch09;StartB=27603821;EndB=27603821;Parent=INV614;VarType=ShV;DupType=.
ch09	16078625	SNP436849	C	T	.	PASS	END=16078625;ChrB=ch09;StartB=27603691;EndB=27603691;Parent=INV614;VarType=ShV;DupType=.
ch09	16078644	SNP436850	T	C	.	PASS	END=16078644;ChrB=ch09;StartB=27603672;EndB=27603672;Parent=INV614;VarType=ShV;DupType=.
ch09	16078655	SNP436851	A	G	.	PASS	END=16078655;ChrB=ch09;StartB=27603661;EndB=27603661;Parent=INV614;VarType=ShV;DupType=.
ch09	16078683	SNP436852	A	T	.	PASS	END=16078683;ChrB=ch09;StartB=27603633;EndB=27603633;Parent=INV614;VarType=ShV;DupType=.
ch09	16078685	SNP436853	A	T	.	PASS	END=16078685;ChrB=ch09;StartB=27603631;EndB=27603631;Parent=INV614;VarType=ShV;DupType=.
ch09	16078734	SNP436854	T	G	.	PASS	END=16078734;ChrB=ch09;StartB=27603582;EndB=27603582;Parent=INV614;VarType=ShV;DupType=.
ch09	16078737	SNP436855	A	G	.	PASS	END=16078737;ChrB=ch09;StartB=27603579;EndB=27603579;Parent=INV614;VarType=ShV;DupType=.
ch09	16078776	SNP436856	T	G	.	PASS	END=16078776;ChrB=ch09;StartB=27603540;EndB=27603540;Parent=INV614;VarType=ShV;DupType=.
ch09	16078810	SNP436857	C	T	.	PASS	END=16078810;ChrB=ch09;StartB=27603506;EndB=27603506;Parent=INV614;VarType=ShV;DupType=.
ch09	16078838	SNP436858	A	C	.	PASS	END=16078838;ChrB=ch09;StartB=27603478;EndB=27603478;Parent=INV614;VarType=ShV;DupType=.
ch09	16078859	SNP436859	A	T	.	PASS	END=16078859;ChrB=ch09;StartB=27603457;EndB=27603457;Parent=INV614;VarType=ShV;DupType=.
ch09	16078864	SNP436860	C	T	.	PASS	END=16078864;ChrB=ch09;StartB=27603452;EndB=27603452;Parent=INV614;VarType=ShV;DupType=.
ch09	16078872	SNP436861	T	G	.	PASS	END=16078872;ChrB=ch09;StartB=27603444;EndB=27603444;Parent=INV614;VarType=ShV;DupType=.
ch09	16078934	SNP436862	T	G	.	PASS	END=16078934;ChrB=ch09;StartB=27603382;EndB=27603382;Parent=INV614;VarType=ShV;DupType=.
ch09	16078958	SNP436863	T	G	.	PASS	END=16078958;ChrB=ch09;StartB=27603358;EndB=27603358;Parent=INV614;VarType=ShV;DupType=.
ch09	16079009	SNP436864	G	A	.	PASS	END=16079009;ChrB=ch09;StartB=27603307;EndB=27603307;Parent=INV614;VarType=ShV;DupType=.
ch09	16079077	SNP436865	G	A	.	PASS	END=16079077;ChrB=ch09;StartB=27603239;EndB=27603239;Parent=INV614;VarType=ShV;DupType=.
ch09	16079144	SNP436866	T	C	.	PASS	END=16079144;ChrB=ch09;StartB=27603172;EndB=27603172;Parent=INV614;VarType=ShV;DupType=.
ch09	16079145	SNP436867	G	T	.	PASS	END=16079145;ChrB=ch09;StartB=27603171;EndB=27603171;Parent=INV614;VarType=ShV;DupType=.
ch09	16079149	SNP436868	T	C	.	PASS	END=16079149;ChrB=ch09;StartB=27603167;EndB=27603167;Parent=INV614;VarType=ShV;DupType=.
ch09	16079150	SNP436869	G	A	.	PASS	END=16079150;ChrB=ch09;StartB=27603166;EndB=27603166;Parent=INV614;VarType=ShV;DupType=.
ch09	16079158	SNP436870	C	G	.	PASS	END=16079158;ChrB=ch09;StartB=27603158;EndB=27603158;Parent=INV614;VarType=ShV;DupType=.
ch09	16079178	INS436871	A	AT	.	PASS	END=16079178;ChrB=ch09;StartB=27603138;EndB=27603137;Parent=INV614;VarType=ShV;DupType=.
ch09	16079186	SNP436872	C	A	.	PASS	END=16079186;ChrB=ch09;StartB=27603129;EndB=27603129;Parent=INV614;VarType=ShV;DupType=.
ch09	16079290	SNP436873	A	T	.	PASS	END=16079290;ChrB=ch09;StartB=27603025;EndB=27603025;Parent=INV614;VarType=ShV;DupType=.
ch09	16079321	SNP436874	A	T	.	PASS	END=16079321;ChrB=ch09;StartB=27602994;EndB=27602994;Parent=INV614;VarType=ShV;DupType=.
ch09	16079331	SNP436875	T	G	.	PASS	END=16079331;ChrB=ch09;StartB=27602984;EndB=27602984;Parent=INV614;VarType=ShV;DupType=.
ch09	16079354	SNP436876	T	G	.	PASS	END=16079354;ChrB=ch09;StartB=27602961;EndB=27602961;Parent=INV614;VarType=ShV;DupType=.
ch09	16079355	SNP436877	G	A	.	PASS	END=16079355;ChrB=ch09;StartB=27602960;EndB=27602960;Parent=INV614;VarType=ShV;DupType=.
ch09	16079370	INS436878	G	GT	.	PASS	END=16079370;ChrB=ch09;StartB=27602945;EndB=27602944;Parent=INV614;VarType=ShV;DupType=.
ch09	16079370	INS436879	G	GC	.	PASS	END=16079370;ChrB=ch09;StartB=27602944;EndB=27602943;Parent=INV614;VarType=ShV;DupType=.
ch09	16079413	SNP436880	A	T	.	PASS	END=16079413;ChrB=ch09;StartB=27602900;EndB=27602900;Parent=INV614;VarType=ShV;DupType=.
ch09	16079415	SNP436881	C	T	.	PASS	END=16079415;ChrB=ch09;StartB=27602898;EndB=27602898;Parent=INV614;VarType=ShV;DupType=.
ch09	16079422	SNP436882	G	T	.	PASS	END=16079422;ChrB=ch09;StartB=27602891;EndB=27602891;Parent=INV614;VarType=ShV;DupType=.
ch09	16079441	SNP436883	G	T	.	PASS	END=16079441;ChrB=ch09;StartB=27602872;EndB=27602872;Parent=INV614;VarType=ShV;DupType=.
ch09	16079443	SNP436884	A	C	.	PASS	END=16079443;ChrB=ch09;StartB=27602870;EndB=27602870;Parent=INV614;VarType=ShV;DupType=.
ch09	16079452	SNP436885	C	T	.	PASS	END=16079452;ChrB=ch09;StartB=27602861;EndB=27602861;Parent=INV614;VarType=ShV;DupType=.
ch09	16079509	SNP436886	G	A	.	PASS	END=16079509;ChrB=ch09;StartB=27602804;EndB=27602804;Parent=INV614;VarType=ShV;DupType=.
ch09	16079519	SNP436887	T	C	.	PASS	END=16079519;ChrB=ch09;StartB=27602794;EndB=27602794;Parent=INV614;VarType=ShV;DupType=.
ch09	16079521	SNP436888	A	G	.	PASS	END=16079521;ChrB=ch09;StartB=27602792;EndB=27602792;Parent=INV614;VarType=ShV;DupType=.
ch09	16079543	SNP436889	C	T	.	PASS	END=16079543;ChrB=ch09;StartB=27602770;EndB=27602770;Parent=INV614;VarType=ShV;DupType=.
ch09	16079559	SNP436890	A	G	.	PASS	END=16079559;ChrB=ch09;StartB=27602754;EndB=27602754;Parent=INV614;VarType=ShV;DupType=.
ch09	16079604	DEL436891	TA	T	.	PASS	END=16079605;ChrB=ch09;StartB=27602710;EndB=27602710;Parent=INV614;VarType=ShV;DupType=.
ch09	16079632	SNP436892	A	T	.	PASS	END=16079632;ChrB=ch09;StartB=27602682;EndB=27602682;Parent=INV614;VarType=ShV;DupType=.
ch09	16079645	SNP436893	C	G	.	PASS	END=16079645;ChrB=ch09;StartB=27602669;EndB=27602669;Parent=INV614;VarType=ShV;DupType=.
ch09	16079768	SNP436894	C	T	.	PASS	END=16079768;ChrB=ch09;StartB=27602546;EndB=27602546;Parent=INV614;VarType=ShV;DupType=.
ch09	16079770	DEL436895	AACACACACACACAC	A	.	PASS	END=16079784;ChrB=ch09;StartB=27602545;EndB=27602545;Parent=INV614;VarType=ShV;DupType=.
ch09	16079891	SNP436896	G	A	.	PASS	END=16079891;ChrB=ch09;StartB=27602437;EndB=27602437;Parent=INV614;VarType=ShV;DupType=.
ch09	16080076	SNP436897	A	T	.	PASS	END=16080076;ChrB=ch09;StartB=27602252;EndB=27602252;Parent=INV614;VarType=ShV;DupType=.
ch09	16080090	SNP436898	T	C	.	PASS	END=16080090;ChrB=ch09;StartB=27602238;EndB=27602238;Parent=INV614;VarType=ShV;DupType=.
ch09	16080095	SNP436899	C	T	.	PASS	END=16080095;ChrB=ch09;StartB=27602233;EndB=27602233;Parent=INV614;VarType=ShV;DupType=.
ch09	16080096	SNP436900	C	T	.	PASS	END=16080096;ChrB=ch09;StartB=27602232;EndB=27602232;Parent=INV614;VarType=ShV;DupType=.
ch09	16080123	SNP436901	G	A	.	PASS	END=16080123;ChrB=ch09;StartB=27602205;EndB=27602205;Parent=INV614;VarType=ShV;DupType=.
ch09	16080168	SNP436902	C	T	.	PASS	END=16080168;ChrB=ch09;StartB=27602160;EndB=27602160;Parent=INV614;VarType=ShV;DupType=.
ch09	16080197	SNP436903	T	G	.	PASS	END=16080197;ChrB=ch09;StartB=27602131;EndB=27602131;Parent=INV614;VarType=ShV;DupType=.
ch09	16080218	SNP436904	A	C	.	PASS	END=16080218;ChrB=ch09;StartB=27602110;EndB=27602110;Parent=INV614;VarType=ShV;DupType=.
ch09	16080249	HDR1144	N	<HDR>	.	PASS	END=16088524;ChrB=ch09;StartB=27602079;EndB=27582485;Parent=INV614;VarType=ShV;DupType=.
ch09	16088525	INVAL2419	N	<INVAL>	.	PASS	END=16089683;ChrB=ch09;StartB=27582484;EndB=27581317;Parent=INV614;VarType=.;DupType=.
ch09	16088590	SNP436905	A	C	.	PASS	END=16088590;ChrB=ch09;StartB=27582419;EndB=27582419;Parent=INV614;VarType=ShV;DupType=.
ch09	16088594	DEL436906	GC	G	.	PASS	END=16088595;ChrB=ch09;StartB=27582416;EndB=27582416;Parent=INV614;VarType=ShV;DupType=.
ch09	16088654	SNP436907	G	A	.	PASS	END=16088654;ChrB=ch09;StartB=27582356;EndB=27582356;Parent=INV614;VarType=ShV;DupType=.
ch09	16088715	SNP436908	C	T	.	PASS	END=16088715;ChrB=ch09;StartB=27582295;EndB=27582295;Parent=INV614;VarType=ShV;DupType=.
ch09	16088739	DEL436909	TA	T	.	PASS	END=16088740;ChrB=ch09;StartB=27582272;EndB=27582272;Parent=INV614;VarType=ShV;DupType=.
ch09	16088747	SNP436910	A	G	.	PASS	END=16088747;ChrB=ch09;StartB=27582264;EndB=27582264;Parent=INV614;VarType=ShV;DupType=.
ch09	16088762	INS436911	A	AA	.	PASS	END=16088762;ChrB=ch09;StartB=27582249;EndB=27582248;Parent=INV614;VarType=ShV;DupType=.
ch09	16088762	INS436912	A	AA	.	PASS	END=16088762;ChrB=ch09;StartB=27582248;EndB=27582247;Parent=INV614;VarType=ShV;DupType=.
ch09	16088762	INS436913	A	AA	.	PASS	END=16088762;ChrB=ch09;StartB=27582247;EndB=27582246;Parent=INV614;VarType=ShV;DupType=.
ch09	16088762	INS436914	A	AT	.	PASS	END=16088762;ChrB=ch09;StartB=27582246;EndB=27582245;Parent=INV614;VarType=ShV;DupType=.
ch09	16088762	INS436915	A	AT	.	PASS	END=16088762;ChrB=ch09;StartB=27582245;EndB=27582244;Parent=INV614;VarType=ShV;DupType=.
ch09	16088762	INS436916	A	AT	.	PASS	END=16088762;ChrB=ch09;StartB=27582244;EndB=27582243;Parent=INV614;VarType=ShV;DupType=.
ch09	16088762	INS436917	A	AT	.	PASS	END=16088762;ChrB=ch09;StartB=27582243;EndB=27582242;Parent=INV614;VarType=ShV;DupType=.
ch09	16088762	INS436918	A	AA	.	PASS	END=16088762;ChrB=ch09;StartB=27582242;EndB=27582241;Parent=INV614;VarType=ShV;DupType=.
ch09	16088762	INS436919	A	AT	.	PASS	END=16088762;ChrB=ch09;StartB=27582241;EndB=27582240;Parent=INV614;VarType=ShV;DupType=.
ch09	16088762	INS436920	A	AA	.	PASS	END=16088762;ChrB=ch09;StartB=27582240;EndB=27582239;Parent=INV614;VarType=ShV;DupType=.
ch09	16088762	INS436921	A	AT	.	PASS	END=16088762;ChrB=ch09;StartB=27582239;EndB=27582238;Parent=INV614;VarType=ShV;DupType=.
ch09	16088762	INS436922	A	AT	.	PASS	END=16088762;ChrB=ch09;StartB=27582238;EndB=27582237;Parent=INV614;VarType=ShV;DupType=.
ch09	16088762	INS436923	A	AT	.	PASS	END=16088762;ChrB=ch09;StartB=27582237;EndB=27582236;Parent=INV614;VarType=ShV;DupType=.
ch09	16088762	INS436924	A	AT	.	PASS	END=16088762;ChrB=ch09;StartB=27582236;EndB=27582235;Parent=INV614;VarType=ShV;DupType=.
ch09	16088762	INS436925	A	AA	.	PASS	END=16088762;ChrB=ch09;StartB=27582235;EndB=27582234;Parent=INV614;VarType=ShV;DupType=.
ch09	16088762	INS436926	A	AT	.	PASS	END=16088762;ChrB=ch09;StartB=27582234;EndB=27582233;Parent=INV614;VarType=ShV;DupType=.
ch09	16088762	INS436927	A	AG	.	PASS	END=16088762;ChrB=ch09;StartB=27582233;EndB=27582232;Parent=INV614;VarType=ShV;DupType=.
ch09	16088762	INS436928	A	AC	.	PASS	END=16088762;ChrB=ch09;StartB=27582232;EndB=27582231;Parent=INV614;VarType=ShV;DupType=.
ch09	16088762	INS436929	A	AC	.	PASS	END=16088762;ChrB=ch09;StartB=27582231;EndB=27582230;Parent=INV614;VarType=ShV;DupType=.
ch09	16088765	SNP436930	C	T	.	PASS	END=16088765;ChrB=ch09;StartB=27582227;EndB=27582227;Parent=INV614;VarType=ShV;DupType=.
ch09	16088786	SNP436931	C	G	.	PASS	END=16088786;ChrB=ch09;StartB=27582206;EndB=27582206;Parent=INV614;VarType=ShV;DupType=.
ch09	16088905	SNP436932	T	A	.	PASS	END=16088905;ChrB=ch09;StartB=27582087;EndB=27582087;Parent=INV614;VarType=ShV;DupType=.
ch09	16088910	SNP436933	G	T	.	PASS	END=16088910;ChrB=ch09;StartB=27582082;EndB=27582082;Parent=INV614;VarType=ShV;DupType=.
ch09	16088916	SNP436934	A	C	.	PASS	END=16088916;ChrB=ch09;StartB=27582076;EndB=27582076;Parent=INV614;VarType=ShV;DupType=.
ch09	16088921	DEL436935	TA	T	.	PASS	END=16088922;ChrB=ch09;StartB=27582072;EndB=27582072;Parent=INV614;VarType=ShV;DupType=.
ch09	16089004	SNP436936	T	G	.	PASS	END=16089004;ChrB=ch09;StartB=27581989;EndB=27581989;Parent=INV614;VarType=ShV;DupType=.
ch09	16089019	SNP436937	G	T	.	PASS	END=16089019;ChrB=ch09;StartB=27581974;EndB=27581974;Parent=INV614;VarType=ShV;DupType=.
ch09	16089021	SNP436938	C	T	.	PASS	END=16089021;ChrB=ch09;StartB=27581972;EndB=27581972;Parent=INV614;VarType=ShV;DupType=.
ch09	16089163	SNP436939	A	G	.	PASS	END=16089163;ChrB=ch09;StartB=27581830;EndB=27581830;Parent=INV614;VarType=ShV;DupType=.
ch09	16089195	SNP436940	C	T	.	PASS	END=16089195;ChrB=ch09;StartB=27581798;EndB=27581798;Parent=INV614;VarType=ShV;DupType=.
ch09	16089202	SNP436941	A	G	.	PASS	END=16089202;ChrB=ch09;StartB=27581791;EndB=27581791;Parent=INV614;VarType=ShV;DupType=.
ch09	16089243	SNP436942	C	A	.	PASS	END=16089243;ChrB=ch09;StartB=27581750;EndB=27581750;Parent=INV614;VarType=ShV;DupType=.
ch09	16089377	SNP436943	C	T	.	PASS	END=16089377;ChrB=ch09;StartB=27581616;EndB=27581616;Parent=INV614;VarType=ShV;DupType=.
ch09	16089379	DEL436944	CCCCA	C	.	PASS	END=16089383;ChrB=ch09;StartB=27581615;EndB=27581615;Parent=INV614;VarType=ShV;DupType=.
ch09	16089392	SNP436945	C	T	.	PASS	END=16089392;ChrB=ch09;StartB=27581605;EndB=27581605;Parent=INV614;VarType=ShV;DupType=.
ch09	16089450	SNP436946	G	C	.	PASS	END=16089450;ChrB=ch09;StartB=27581547;EndB=27581547;Parent=INV614;VarType=ShV;DupType=.
ch09	16089485	SNP436947	T	A	.	PASS	END=16089485;ChrB=ch09;StartB=27581512;EndB=27581512;Parent=INV614;VarType=ShV;DupType=.
ch09	16089538	SNP436948	T	C	.	PASS	END=16089538;ChrB=ch09;StartB=27581459;EndB=27581459;Parent=INV614;VarType=ShV;DupType=.
ch09	16089607	SNP436949	G	C	.	PASS	END=16089607;ChrB=ch09;StartB=27581390;EndB=27581390;Parent=INV614;VarType=ShV;DupType=.
ch09	16089634	DEL436950	AAAC	A	.	PASS	END=16089637;ChrB=ch09;StartB=27581364;EndB=27581364;Parent=INV614;VarType=ShV;DupType=.
ch09	16089640	SNP436951	C	G	.	PASS	END=16089640;ChrB=ch09;StartB=27581360;EndB=27581360;Parent=INV614;VarType=ShV;DupType=.
ch09	16089648	SNP436952	G	A	.	PASS	END=16089648;ChrB=ch09;StartB=27581352;EndB=27581352;Parent=INV614;VarType=ShV;DupType=.
ch09	16089684	HDR1145	N	<HDR>	.	PASS	END=16089691;ChrB=ch09;StartB=27581316;EndB=27572035;Parent=INV614;VarType=ShV;DupType=.
ch09	16089692	INVAL2420	N	<INVAL>	.	PASS	END=16100683;ChrB=ch09;StartB=27572034;EndB=27561042;Parent=INV614;VarType=.;DupType=.
ch09	16089722	SNP436953	T	G	.	PASS	END=16089722;ChrB=ch09;StartB=27572004;EndB=27572004;Parent=INV614;VarType=ShV;DupType=.
ch09	16089733	SNP436954	C	A	.	PASS	END=16089733;ChrB=ch09;StartB=27571993;EndB=27571993;Parent=INV614;VarType=ShV;DupType=.
ch09	16089773	SNP436955	C	A	.	PASS	END=16089773;ChrB=ch09;StartB=27571953;EndB=27571953;Parent=INV614;VarType=ShV;DupType=.
ch09	16089824	SNP436956	T	C	.	PASS	END=16089824;ChrB=ch09;StartB=27571902;EndB=27571902;Parent=INV614;VarType=ShV;DupType=.
ch09	16089834	SNP436957	C	T	.	PASS	END=16089834;ChrB=ch09;StartB=27571892;EndB=27571892;Parent=INV614;VarType=ShV;DupType=.
ch09	16089880	SNP436958	T	C	.	PASS	END=16089880;ChrB=ch09;StartB=27571846;EndB=27571846;Parent=INV614;VarType=ShV;DupType=.
ch09	16089980	SNP436959	T	A	.	PASS	END=16089980;ChrB=ch09;StartB=27571746;EndB=27571746;Parent=INV614;VarType=ShV;DupType=.
ch09	16089987	SNP436960	C	G	.	PASS	END=16089987;ChrB=ch09;StartB=27571739;EndB=27571739;Parent=INV614;VarType=ShV;DupType=.
ch09	16090272	SNP436961	A	C	.	PASS	END=16090272;ChrB=ch09;StartB=27571454;EndB=27571454;Parent=INV614;VarType=ShV;DupType=.
ch09	16090416	SNP436962	A	T	.	PASS	END=16090416;ChrB=ch09;StartB=27571310;EndB=27571310;Parent=INV614;VarType=ShV;DupType=.
ch09	16090620	SNP436963	C	A	.	PASS	END=16090620;ChrB=ch09;StartB=27571106;EndB=27571106;Parent=INV614;VarType=ShV;DupType=.
ch09	16090678	SNP436964	C	A	.	PASS	END=16090678;ChrB=ch09;StartB=27571048;EndB=27571048;Parent=INV614;VarType=ShV;DupType=.
ch09	16090812	SNP436965	A	G	.	PASS	END=16090812;ChrB=ch09;StartB=27570914;EndB=27570914;Parent=INV614;VarType=ShV;DupType=.
ch09	16090816	SNP436966	A	C	.	PASS	END=16090816;ChrB=ch09;StartB=27570910;EndB=27570910;Parent=INV614;VarType=ShV;DupType=.
ch09	16090866	SNP436967	G	A	.	PASS	END=16090866;ChrB=ch09;StartB=27570860;EndB=27570860;Parent=INV614;VarType=ShV;DupType=.
ch09	16091096	SNP436968	G	A	.	PASS	END=16091096;ChrB=ch09;StartB=27570630;EndB=27570630;Parent=INV614;VarType=ShV;DupType=.
ch09	16091101	SNP436969	A	G	.	PASS	END=16091101;ChrB=ch09;StartB=27570625;EndB=27570625;Parent=INV614;VarType=ShV;DupType=.
ch09	16091143	SNP436970	T	A	.	PASS	END=16091143;ChrB=ch09;StartB=27570583;EndB=27570583;Parent=INV614;VarType=ShV;DupType=.
ch09	16091187	DEL436971	CA	C	.	PASS	END=16091188;ChrB=ch09;StartB=27570540;EndB=27570540;Parent=INV614;VarType=ShV;DupType=.
ch09	16091198	SNP436972	C	A	.	PASS	END=16091198;ChrB=ch09;StartB=27570529;EndB=27570529;Parent=INV614;VarType=ShV;DupType=.
ch09	16091210	SNP436973	C	G	.	PASS	END=16091210;ChrB=ch09;StartB=27570517;EndB=27570517;Parent=INV614;VarType=ShV;DupType=.
ch09	16091240	DEL436974	CA	C	.	PASS	END=16091241;ChrB=ch09;StartB=27570488;EndB=27570488;Parent=INV614;VarType=ShV;DupType=.
ch09	16091242	SNP436975	G	T	.	PASS	END=16091242;ChrB=ch09;StartB=27570486;EndB=27570486;Parent=INV614;VarType=ShV;DupType=.
ch09	16091407	DEL436976	TA	T	.	PASS	END=16091408;ChrB=ch09;StartB=27570322;EndB=27570322;Parent=INV614;VarType=ShV;DupType=.
ch09	16091437	SNP436977	C	G	.	PASS	END=16091437;ChrB=ch09;StartB=27570292;EndB=27570292;Parent=INV614;VarType=ShV;DupType=.
ch09	16091472	SNP436978	A	G	.	PASS	END=16091472;ChrB=ch09;StartB=27570257;EndB=27570257;Parent=INV614;VarType=ShV;DupType=.
ch09	16091533	DEL436979	GT	G	.	PASS	END=16091534;ChrB=ch09;StartB=27570197;EndB=27570197;Parent=INV614;VarType=ShV;DupType=.
ch09	16091585	SNP436980	G	C	.	PASS	END=16091585;ChrB=ch09;StartB=27570145;EndB=27570145;Parent=INV614;VarType=ShV;DupType=.
ch09	16091783	SNP436981	A	G	.	PASS	END=16091783;ChrB=ch09;StartB=27569947;EndB=27569947;Parent=INV614;VarType=ShV;DupType=.
ch09	16091792	SNP436982	T	A	.	PASS	END=16091792;ChrB=ch09;StartB=27569938;EndB=27569938;Parent=INV614;VarType=ShV;DupType=.
ch09	16091841	SNP436983	A	G	.	PASS	END=16091841;ChrB=ch09;StartB=27569889;EndB=27569889;Parent=INV614;VarType=ShV;DupType=.
ch09	16091899	SNP436984	C	T	.	PASS	END=16091899;ChrB=ch09;StartB=27569831;EndB=27569831;Parent=INV614;VarType=ShV;DupType=.
ch09	16091991	SNP436985	T	A	.	PASS	END=16091991;ChrB=ch09;StartB=27569739;EndB=27569739;Parent=INV614;VarType=ShV;DupType=.
ch09	16092068	SNP436986	A	T	.	PASS	END=16092068;ChrB=ch09;StartB=27569662;EndB=27569662;Parent=INV614;VarType=ShV;DupType=.
ch09	16092355	SNP436987	A	G	.	PASS	END=16092355;ChrB=ch09;StartB=27569375;EndB=27569375;Parent=INV614;VarType=ShV;DupType=.
ch09	16092400	SNP436988	A	C	.	PASS	END=16092400;ChrB=ch09;StartB=27569330;EndB=27569330;Parent=INV614;VarType=ShV;DupType=.
ch09	16092540	SNP436989	A	G	.	PASS	END=16092540;ChrB=ch09;StartB=27569190;EndB=27569190;Parent=INV614;VarType=ShV;DupType=.
ch09	16092636	SNP436990	T	G	.	PASS	END=16092636;ChrB=ch09;StartB=27569094;EndB=27569094;Parent=INV614;VarType=ShV;DupType=.
ch09	16092763	SNP436991	G	A	.	PASS	END=16092763;ChrB=ch09;StartB=27568967;EndB=27568967;Parent=INV614;VarType=ShV;DupType=.
ch09	16092770	SNP436992	G	C	.	PASS	END=16092770;ChrB=ch09;StartB=27568960;EndB=27568960;Parent=INV614;VarType=ShV;DupType=.
ch09	16092886	SNP436993	A	G	.	PASS	END=16092886;ChrB=ch09;StartB=27568844;EndB=27568844;Parent=INV614;VarType=ShV;DupType=.
ch09	16092928	SNP436994	T	C	.	PASS	END=16092928;ChrB=ch09;StartB=27568802;EndB=27568802;Parent=INV614;VarType=ShV;DupType=.
ch09	16092997	SNP436995	T	A	.	PASS	END=16092997;ChrB=ch09;StartB=27568733;EndB=27568733;Parent=INV614;VarType=ShV;DupType=.
ch09	16093046	SNP436996	A	G	.	PASS	END=16093046;ChrB=ch09;StartB=27568684;EndB=27568684;Parent=INV614;VarType=ShV;DupType=.
ch09	16093075	SNP436997	T	C	.	PASS	END=16093075;ChrB=ch09;StartB=27568655;EndB=27568655;Parent=INV614;VarType=ShV;DupType=.
ch09	16093090	SNP436998	C	T	.	PASS	END=16093090;ChrB=ch09;StartB=27568640;EndB=27568640;Parent=INV614;VarType=ShV;DupType=.
ch09	16093161	SNP436999	C	T	.	PASS	END=16093161;ChrB=ch09;StartB=27568569;EndB=27568569;Parent=INV614;VarType=ShV;DupType=.
ch09	16093183	SNP437000	T	G	.	PASS	END=16093183;ChrB=ch09;StartB=27568547;EndB=27568547;Parent=INV614;VarType=ShV;DupType=.
ch09	16093194	SNP437001	G	T	.	PASS	END=16093194;ChrB=ch09;StartB=27568536;EndB=27568536;Parent=INV614;VarType=ShV;DupType=.
ch09	16093220	SNP437002	A	G	.	PASS	END=16093220;ChrB=ch09;StartB=27568510;EndB=27568510;Parent=INV614;VarType=ShV;DupType=.
ch09	16093280	SNP437003	C	T	.	PASS	END=16093280;ChrB=ch09;StartB=27568450;EndB=27568450;Parent=INV614;VarType=ShV;DupType=.
ch09	16093316	SNP437004	G	A	.	PASS	END=16093316;ChrB=ch09;StartB=27568414;EndB=27568414;Parent=INV614;VarType=ShV;DupType=.
ch09	16093352	SNP437005	G	C	.	PASS	END=16093352;ChrB=ch09;StartB=27568378;EndB=27568378;Parent=INV614;VarType=ShV;DupType=.
ch09	16093366	SNP437006	G	A	.	PASS	END=16093366;ChrB=ch09;StartB=27568364;EndB=27568364;Parent=INV614;VarType=ShV;DupType=.
ch09	16093434	SNP437007	C	T	.	PASS	END=16093434;ChrB=ch09;StartB=27568296;EndB=27568296;Parent=INV614;VarType=ShV;DupType=.
ch09	16093441	DEL437008	GT	G	.	PASS	END=16093442;ChrB=ch09;StartB=27568290;EndB=27568290;Parent=INV614;VarType=ShV;DupType=.
ch09	16093475	SNP437009	T	G	.	PASS	END=16093475;ChrB=ch09;StartB=27568256;EndB=27568256;Parent=INV614;VarType=ShV;DupType=.
ch09	16093501	SNP437010	T	C	.	PASS	END=16093501;ChrB=ch09;StartB=27568230;EndB=27568230;Parent=INV614;VarType=ShV;DupType=.
ch09	16093562	DEL437011	CAA	C	.	PASS	END=16093564;ChrB=ch09;StartB=27568170;EndB=27568170;Parent=INV614;VarType=ShV;DupType=.
ch09	16093588	SNP437012	C	T	.	PASS	END=16093588;ChrB=ch09;StartB=27568145;EndB=27568145;Parent=INV614;VarType=ShV;DupType=.
ch09	16093741	SNP437013	G	A	.	PASS	END=16093741;ChrB=ch09;StartB=27567992;EndB=27567992;Parent=INV614;VarType=ShV;DupType=.
ch09	16093785	SNP437014	A	C	.	PASS	END=16093785;ChrB=ch09;StartB=27567948;EndB=27567948;Parent=INV614;VarType=ShV;DupType=.
ch09	16093790	SNP437015	G	A	.	PASS	END=16093790;ChrB=ch09;StartB=27567943;EndB=27567943;Parent=INV614;VarType=ShV;DupType=.
ch09	16093896	SNP437016	A	G	.	PASS	END=16093896;ChrB=ch09;StartB=27567837;EndB=27567837;Parent=INV614;VarType=ShV;DupType=.
ch09	16094074	DEL437017	CA	C	.	PASS	END=16094075;ChrB=ch09;StartB=27567660;EndB=27567660;Parent=INV614;VarType=ShV;DupType=.
ch09	16094080	SNP437018	A	T	.	PASS	END=16094080;ChrB=ch09;StartB=27567654;EndB=27567654;Parent=INV614;VarType=ShV;DupType=.
ch09	16094186	SNP437019	G	A	.	PASS	END=16094186;ChrB=ch09;StartB=27567548;EndB=27567548;Parent=INV614;VarType=ShV;DupType=.
ch09	16094247	SNP437020	C	T	.	PASS	END=16094247;ChrB=ch09;StartB=27567487;EndB=27567487;Parent=INV614;VarType=ShV;DupType=.
ch09	16094257	SNP437021	G	T	.	PASS	END=16094257;ChrB=ch09;StartB=27567477;EndB=27567477;Parent=INV614;VarType=ShV;DupType=.
ch09	16094278	SNP437022	A	G	.	PASS	END=16094278;ChrB=ch09;StartB=27567456;EndB=27567456;Parent=INV614;VarType=ShV;DupType=.
ch09	16094285	SNP437023	T	C	.	PASS	END=16094285;ChrB=ch09;StartB=27567449;EndB=27567449;Parent=INV614;VarType=ShV;DupType=.
ch09	16094376	SNP437024	A	G	.	PASS	END=16094376;ChrB=ch09;StartB=27567358;EndB=27567358;Parent=INV614;VarType=ShV;DupType=.
ch09	16094398	SNP437025	A	G	.	PASS	END=16094398;ChrB=ch09;StartB=27567336;EndB=27567336;Parent=INV614;VarType=ShV;DupType=.
ch09	16094503	SNP437026	T	A	.	PASS	END=16094503;ChrB=ch09;StartB=27567231;EndB=27567231;Parent=INV614;VarType=ShV;DupType=.
ch09	16094622	SNP437027	C	A	.	PASS	END=16094622;ChrB=ch09;StartB=27567112;EndB=27567112;Parent=INV614;VarType=ShV;DupType=.
ch09	16094697	SNP437028	A	G	.	PASS	END=16094697;ChrB=ch09;StartB=27567037;EndB=27567037;Parent=INV614;VarType=ShV;DupType=.
ch09	16094783	SNP437029	A	G	.	PASS	END=16094783;ChrB=ch09;StartB=27566951;EndB=27566951;Parent=INV614;VarType=ShV;DupType=.
ch09	16094872	SNP437030	G	C	.	PASS	END=16094872;ChrB=ch09;StartB=27566862;EndB=27566862;Parent=INV614;VarType=ShV;DupType=.
ch09	16095003	SNP437031	T	G	.	PASS	END=16095003;ChrB=ch09;StartB=27566731;EndB=27566731;Parent=INV614;VarType=ShV;DupType=.
ch09	16095308	SNP437032	A	T	.	PASS	END=16095308;ChrB=ch09;StartB=27566426;EndB=27566426;Parent=INV614;VarType=ShV;DupType=.
ch09	16095326	SNP437033	C	T	.	PASS	END=16095326;ChrB=ch09;StartB=27566408;EndB=27566408;Parent=INV614;VarType=ShV;DupType=.
ch09	16095388	SNP437034	C	T	.	PASS	END=16095388;ChrB=ch09;StartB=27566346;EndB=27566346;Parent=INV614;VarType=ShV;DupType=.
ch09	16095437	SNP437035	T	A	.	PASS	END=16095437;ChrB=ch09;StartB=27566297;EndB=27566297;Parent=INV614;VarType=ShV;DupType=.
ch09	16095452	SNP437036	C	T	.	PASS	END=16095452;ChrB=ch09;StartB=27566282;EndB=27566282;Parent=INV614;VarType=ShV;DupType=.
ch09	16095474	SNP437037	G	A	.	PASS	END=16095474;ChrB=ch09;StartB=27566260;EndB=27566260;Parent=INV614;VarType=ShV;DupType=.
ch09	16095504	SNP437038	A	C	.	PASS	END=16095504;ChrB=ch09;StartB=27566230;EndB=27566230;Parent=INV614;VarType=ShV;DupType=.
ch09	16095530	SNP437039	G	T	.	PASS	END=16095530;ChrB=ch09;StartB=27566204;EndB=27566204;Parent=INV614;VarType=ShV;DupType=.
ch09	16095543	SNP437040	C	A	.	PASS	END=16095543;ChrB=ch09;StartB=27566191;EndB=27566191;Parent=INV614;VarType=ShV;DupType=.
ch09	16095646	SNP437041	C	T	.	PASS	END=16095646;ChrB=ch09;StartB=27566088;EndB=27566088;Parent=INV614;VarType=ShV;DupType=.
ch09	16095667	SNP437042	A	G	.	PASS	END=16095667;ChrB=ch09;StartB=27566067;EndB=27566067;Parent=INV614;VarType=ShV;DupType=.
ch09	16095689	SNP437043	T	C	.	PASS	END=16095689;ChrB=ch09;StartB=27566045;EndB=27566045;Parent=INV614;VarType=ShV;DupType=.
ch09	16095770	INS437044	A	AC	.	PASS	END=16095770;ChrB=ch09;StartB=27565964;EndB=27565963;Parent=INV614;VarType=ShV;DupType=.
ch09	16095778	SNP437045	T	A	.	PASS	END=16095778;ChrB=ch09;StartB=27565955;EndB=27565955;Parent=INV614;VarType=ShV;DupType=.
ch09	16095868	SNP437046	C	T	.	PASS	END=16095868;ChrB=ch09;StartB=27565865;EndB=27565865;Parent=INV614;VarType=ShV;DupType=.
ch09	16095873	SNP437047	G	C	.	PASS	END=16095873;ChrB=ch09;StartB=27565860;EndB=27565860;Parent=INV614;VarType=ShV;DupType=.
ch09	16095874	SNP437048	T	A	.	PASS	END=16095874;ChrB=ch09;StartB=27565859;EndB=27565859;Parent=INV614;VarType=ShV;DupType=.
ch09	16095923	SNP437049	G	C	.	PASS	END=16095923;ChrB=ch09;StartB=27565810;EndB=27565810;Parent=INV614;VarType=ShV;DupType=.
ch09	16095941	SNP437050	T	C	.	PASS	END=16095941;ChrB=ch09;StartB=27565792;EndB=27565792;Parent=INV614;VarType=ShV;DupType=.
ch09	16096109	SNP437051	T	C	.	PASS	END=16096109;ChrB=ch09;StartB=27565624;EndB=27565624;Parent=INV614;VarType=ShV;DupType=.
ch09	16096262	DEL437052	TA	T	.	PASS	END=16096263;ChrB=ch09;StartB=27565472;EndB=27565472;Parent=INV614;VarType=ShV;DupType=.
ch09	16096335	SNP437053	T	C	.	PASS	END=16096335;ChrB=ch09;StartB=27565399;EndB=27565399;Parent=INV614;VarType=ShV;DupType=.
ch09	16096399	INS437054	A	AA	.	PASS	END=16096399;ChrB=ch09;StartB=27565335;EndB=27565334;Parent=INV614;VarType=ShV;DupType=.
ch09	16096399	INS437055	A	AC	.	PASS	END=16096399;ChrB=ch09;StartB=27565334;EndB=27565333;Parent=INV614;VarType=ShV;DupType=.
ch09	16096620	INS437056	C	CT	.	PASS	END=16096620;ChrB=ch09;StartB=27565112;EndB=27565111;Parent=INV614;VarType=ShV;DupType=.
ch09	16096655	SNP437057	T	C	.	PASS	END=16096655;ChrB=ch09;StartB=27565076;EndB=27565076;Parent=INV614;VarType=ShV;DupType=.
ch09	16096720	SNP437058	C	T	.	PASS	END=16096720;ChrB=ch09;StartB=27565011;EndB=27565011;Parent=INV614;VarType=ShV;DupType=.
ch09	16096850	SNP437059	T	C	.	PASS	END=16096850;ChrB=ch09;StartB=27564881;EndB=27564881;Parent=INV614;VarType=ShV;DupType=.
ch09	16096853	SNP437060	A	G	.	PASS	END=16096853;ChrB=ch09;StartB=27564878;EndB=27564878;Parent=INV614;VarType=ShV;DupType=.
ch09	16096932	SNP437061	G	A	.	PASS	END=16096932;ChrB=ch09;StartB=27564799;EndB=27564799;Parent=INV614;VarType=ShV;DupType=.
ch09	16096944	SNP437062	G	C	.	PASS	END=16096944;ChrB=ch09;StartB=27564787;EndB=27564787;Parent=INV614;VarType=ShV;DupType=.
ch09	16096989	SNP437063	T	C	.	PASS	END=16096989;ChrB=ch09;StartB=27564742;EndB=27564742;Parent=INV614;VarType=ShV;DupType=.
ch09	16097039	SNP437064	A	G	.	PASS	END=16097039;ChrB=ch09;StartB=27564692;EndB=27564692;Parent=INV614;VarType=ShV;DupType=.
ch09	16097080	SNP437065	C	T	.	PASS	END=16097080;ChrB=ch09;StartB=27564651;EndB=27564651;Parent=INV614;VarType=ShV;DupType=.
ch09	16097143	SNP437066	A	T	.	PASS	END=16097143;ChrB=ch09;StartB=27564588;EndB=27564588;Parent=INV614;VarType=ShV;DupType=.
ch09	16097207	SNP437067	T	C	.	PASS	END=16097207;ChrB=ch09;StartB=27564524;EndB=27564524;Parent=INV614;VarType=ShV;DupType=.
ch09	16097221	SNP437068	C	T	.	PASS	END=16097221;ChrB=ch09;StartB=27564510;EndB=27564510;Parent=INV614;VarType=ShV;DupType=.
ch09	16097223	SNP437069	C	A	.	PASS	END=16097223;ChrB=ch09;StartB=27564508;EndB=27564508;Parent=INV614;VarType=ShV;DupType=.
ch09	16097231	SNP437070	T	A	.	PASS	END=16097231;ChrB=ch09;StartB=27564500;EndB=27564500;Parent=INV614;VarType=ShV;DupType=.
ch09	16097298	SNP437071	A	G	.	PASS	END=16097298;ChrB=ch09;StartB=27564433;EndB=27564433;Parent=INV614;VarType=ShV;DupType=.
ch09	16097344	SNP437072	G	C	.	PASS	END=16097344;ChrB=ch09;StartB=27564387;EndB=27564387;Parent=INV614;VarType=ShV;DupType=.
ch09	16097520	SNP437073	C	T	.	PASS	END=16097520;ChrB=ch09;StartB=27564211;EndB=27564211;Parent=INV614;VarType=ShV;DupType=.
ch09	16097521	SNP437074	T	C	.	PASS	END=16097521;ChrB=ch09;StartB=27564210;EndB=27564210;Parent=INV614;VarType=ShV;DupType=.
ch09	16097646	SNP437075	G	T	.	PASS	END=16097646;ChrB=ch09;StartB=27564085;EndB=27564085;Parent=INV614;VarType=ShV;DupType=.
ch09	16097671	SNP437076	G	T	.	PASS	END=16097671;ChrB=ch09;StartB=27564060;EndB=27564060;Parent=INV614;VarType=ShV;DupType=.
ch09	16097694	INS437077	T	TA	.	PASS	END=16097694;ChrB=ch09;StartB=27564037;EndB=27564036;Parent=INV614;VarType=ShV;DupType=.
ch09	16097694	INS437078	T	TA	.	PASS	END=16097694;ChrB=ch09;StartB=27564036;EndB=27564035;Parent=INV614;VarType=ShV;DupType=.
ch09	16097717	INS437079	T	TA	.	PASS	END=16097717;ChrB=ch09;StartB=27564012;EndB=27564011;Parent=INV614;VarType=ShV;DupType=.
ch09	16097717	INS437080	T	TA	.	PASS	END=16097717;ChrB=ch09;StartB=27564011;EndB=27564010;Parent=INV614;VarType=ShV;DupType=.
ch09	16097717	INS437081	T	TA	.	PASS	END=16097717;ChrB=ch09;StartB=27564010;EndB=27564009;Parent=INV614;VarType=ShV;DupType=.
ch09	16097717	INS437082	T	TA	.	PASS	END=16097717;ChrB=ch09;StartB=27564009;EndB=27564008;Parent=INV614;VarType=ShV;DupType=.
ch09	16097717	INS437083	T	TA	.	PASS	END=16097717;ChrB=ch09;StartB=27564008;EndB=27564007;Parent=INV614;VarType=ShV;DupType=.
ch09	16097812	SNP437084	A	G	.	PASS	END=16097812;ChrB=ch09;StartB=27563912;EndB=27563912;Parent=INV614;VarType=ShV;DupType=.
ch09	16097876	SNP437085	G	A	.	PASS	END=16097876;ChrB=ch09;StartB=27563848;EndB=27563848;Parent=INV614;VarType=ShV;DupType=.
ch09	16098174	SNP437086	T	C	.	PASS	END=16098174;ChrB=ch09;StartB=27563550;EndB=27563550;Parent=INV614;VarType=ShV;DupType=.
ch09	16098208	SNP437087	C	A	.	PASS	END=16098208;ChrB=ch09;StartB=27563516;EndB=27563516;Parent=INV614;VarType=ShV;DupType=.
ch09	16098228	SNP437088	T	A	.	PASS	END=16098228;ChrB=ch09;StartB=27563496;EndB=27563496;Parent=INV614;VarType=ShV;DupType=.
ch09	16098257	SNP437089	G	C	.	PASS	END=16098257;ChrB=ch09;StartB=27563467;EndB=27563467;Parent=INV614;VarType=ShV;DupType=.
ch09	16098274	SNP437090	A	G	.	PASS	END=16098274;ChrB=ch09;StartB=27563450;EndB=27563450;Parent=INV614;VarType=ShV;DupType=.
ch09	16098279	SNP437091	C	G	.	PASS	END=16098279;ChrB=ch09;StartB=27563445;EndB=27563445;Parent=INV614;VarType=ShV;DupType=.
ch09	16098311	SNP437092	C	G	.	PASS	END=16098311;ChrB=ch09;StartB=27563413;EndB=27563413;Parent=INV614;VarType=ShV;DupType=.
ch09	16098357	SNP437093	T	C	.	PASS	END=16098357;ChrB=ch09;StartB=27563367;EndB=27563367;Parent=INV614;VarType=ShV;DupType=.
ch09	16098372	SNP437094	T	A	.	PASS	END=16098372;ChrB=ch09;StartB=27563352;EndB=27563352;Parent=INV614;VarType=ShV;DupType=.
ch09	16098406	SNP437095	A	T	.	PASS	END=16098406;ChrB=ch09;StartB=27563318;EndB=27563318;Parent=INV614;VarType=ShV;DupType=.
ch09	16098505	SNP437096	A	T	.	PASS	END=16098505;ChrB=ch09;StartB=27563219;EndB=27563219;Parent=INV614;VarType=ShV;DupType=.
ch09	16098523	SNP437097	T	C	.	PASS	END=16098523;ChrB=ch09;StartB=27563201;EndB=27563201;Parent=INV614;VarType=ShV;DupType=.
ch09	16098680	SNP437098	A	T	.	PASS	END=16098680;ChrB=ch09;StartB=27563044;EndB=27563044;Parent=INV614;VarType=ShV;DupType=.
ch09	16098690	SNP437099	G	A	.	PASS	END=16098690;ChrB=ch09;StartB=27563034;EndB=27563034;Parent=INV614;VarType=ShV;DupType=.
ch09	16098717	SNP437100	A	T	.	PASS	END=16098717;ChrB=ch09;StartB=27563007;EndB=27563007;Parent=INV614;VarType=ShV;DupType=.
ch09	16098766	SNP437101	T	C	.	PASS	END=16098766;ChrB=ch09;StartB=27562958;EndB=27562958;Parent=INV614;VarType=ShV;DupType=.
ch09	16098877	SNP437102	C	T	.	PASS	END=16098877;ChrB=ch09;StartB=27562847;EndB=27562847;Parent=INV614;VarType=ShV;DupType=.
ch09	16098936	SNP437103	A	G	.	PASS	END=16098936;ChrB=ch09;StartB=27562788;EndB=27562788;Parent=INV614;VarType=ShV;DupType=.
ch09	16099016	SNP437104	A	T	.	PASS	END=16099016;ChrB=ch09;StartB=27562708;EndB=27562708;Parent=INV614;VarType=ShV;DupType=.
ch09	16099041	SNP437105	G	A	.	PASS	END=16099041;ChrB=ch09;StartB=27562683;EndB=27562683;Parent=INV614;VarType=ShV;DupType=.
ch09	16099055	SNP437106	T	C	.	PASS	END=16099055;ChrB=ch09;StartB=27562669;EndB=27562669;Parent=INV614;VarType=ShV;DupType=.
ch09	16099126	SNP437107	A	G	.	PASS	END=16099126;ChrB=ch09;StartB=27562598;EndB=27562598;Parent=INV614;VarType=ShV;DupType=.
ch09	16099148	SNP437108	C	A	.	PASS	END=16099148;ChrB=ch09;StartB=27562576;EndB=27562576;Parent=INV614;VarType=ShV;DupType=.
ch09	16099160	SNP437109	C	T	.	PASS	END=16099160;ChrB=ch09;StartB=27562564;EndB=27562564;Parent=INV614;VarType=ShV;DupType=.
ch09	16099172	SNP437110	T	C	.	PASS	END=16099172;ChrB=ch09;StartB=27562552;EndB=27562552;Parent=INV614;VarType=ShV;DupType=.
ch09	16099184	SNP437111	T	A	.	PASS	END=16099184;ChrB=ch09;StartB=27562540;EndB=27562540;Parent=INV614;VarType=ShV;DupType=.
ch09	16099200	SNP437112	C	T	.	PASS	END=16099200;ChrB=ch09;StartB=27562524;EndB=27562524;Parent=INV614;VarType=ShV;DupType=.
ch09	16099231	SNP437113	T	A	.	PASS	END=16099231;ChrB=ch09;StartB=27562493;EndB=27562493;Parent=INV614;VarType=ShV;DupType=.
ch09	16099233	SNP437114	T	A	.	PASS	END=16099233;ChrB=ch09;StartB=27562491;EndB=27562491;Parent=INV614;VarType=ShV;DupType=.
ch09	16099287	SNP437115	T	C	.	PASS	END=16099287;ChrB=ch09;StartB=27562437;EndB=27562437;Parent=INV614;VarType=ShV;DupType=.
ch09	16099296	SNP437116	T	A	.	PASS	END=16099296;ChrB=ch09;StartB=27562428;EndB=27562428;Parent=INV614;VarType=ShV;DupType=.
ch09	16099299	SNP437117	A	T	.	PASS	END=16099299;ChrB=ch09;StartB=27562425;EndB=27562425;Parent=INV614;VarType=ShV;DupType=.
ch09	16099324	SNP437118	C	T	.	PASS	END=16099324;ChrB=ch09;StartB=27562400;EndB=27562400;Parent=INV614;VarType=ShV;DupType=.
ch09	16099426	SNP437119	C	T	.	PASS	END=16099426;ChrB=ch09;StartB=27562298;EndB=27562298;Parent=INV614;VarType=ShV;DupType=.
ch09	16099442	SNP437120	C	T	.	PASS	END=16099442;ChrB=ch09;StartB=27562282;EndB=27562282;Parent=INV614;VarType=ShV;DupType=.
ch09	16099456	SNP437121	T	C	.	PASS	END=16099456;ChrB=ch09;StartB=27562268;EndB=27562268;Parent=INV614;VarType=ShV;DupType=.
ch09	16099489	SNP437122	A	T	.	PASS	END=16099489;ChrB=ch09;StartB=27562235;EndB=27562235;Parent=INV614;VarType=ShV;DupType=.
ch09	16099490	SNP437123	A	G	.	PASS	END=16099490;ChrB=ch09;StartB=27562234;EndB=27562234;Parent=INV614;VarType=ShV;DupType=.
ch09	16099550	SNP437124	C	A	.	PASS	END=16099550;ChrB=ch09;StartB=27562174;EndB=27562174;Parent=INV614;VarType=ShV;DupType=.
ch09	16099587	SNP437125	G	A	.	PASS	END=16099587;ChrB=ch09;StartB=27562137;EndB=27562137;Parent=INV614;VarType=ShV;DupType=.
ch09	16099654	SNP437126	C	T	.	PASS	END=16099654;ChrB=ch09;StartB=27562070;EndB=27562070;Parent=INV614;VarType=ShV;DupType=.
ch09	16099676	SNP437127	A	T	.	PASS	END=16099676;ChrB=ch09;StartB=27562048;EndB=27562048;Parent=INV614;VarType=ShV;DupType=.
ch09	16099706	SNP437128	C	G	.	PASS	END=16099706;ChrB=ch09;StartB=27562018;EndB=27562018;Parent=INV614;VarType=ShV;DupType=.
ch09	16099711	SNP437129	A	T	.	PASS	END=16099711;ChrB=ch09;StartB=27562013;EndB=27562013;Parent=INV614;VarType=ShV;DupType=.
ch09	16099713	SNP437130	C	T	.	PASS	END=16099713;ChrB=ch09;StartB=27562011;EndB=27562011;Parent=INV614;VarType=ShV;DupType=.
ch09	16099720	SNP437131	A	C	.	PASS	END=16099720;ChrB=ch09;StartB=27562004;EndB=27562004;Parent=INV614;VarType=ShV;DupType=.
ch09	16099722	SNP437132	A	G	.	PASS	END=16099722;ChrB=ch09;StartB=27562002;EndB=27562002;Parent=INV614;VarType=ShV;DupType=.
ch09	16099777	SNP437133	T	A	.	PASS	END=16099777;ChrB=ch09;StartB=27561947;EndB=27561947;Parent=INV614;VarType=ShV;DupType=.
ch09	16099795	SNP437134	C	T	.	PASS	END=16099795;ChrB=ch09;StartB=27561929;EndB=27561929;Parent=INV614;VarType=ShV;DupType=.
ch09	16099796	SNP437135	A	G	.	PASS	END=16099796;ChrB=ch09;StartB=27561928;EndB=27561928;Parent=INV614;VarType=ShV;DupType=.
ch09	16099827	SNP437136	A	G	.	PASS	END=16099827;ChrB=ch09;StartB=27561897;EndB=27561897;Parent=INV614;VarType=ShV;DupType=.
ch09	16099843	SNP437137	T	C	.	PASS	END=16099843;ChrB=ch09;StartB=27561881;EndB=27561881;Parent=INV614;VarType=ShV;DupType=.
ch09	16099962	SNP437138	T	C	.	PASS	END=16099962;ChrB=ch09;StartB=27561762;EndB=27561762;Parent=INV614;VarType=ShV;DupType=.
ch09	16100028	SNP437139	T	C	.	PASS	END=16100028;ChrB=ch09;StartB=27561696;EndB=27561696;Parent=INV614;VarType=ShV;DupType=.
ch09	16100038	SNP437140	T	A	.	PASS	END=16100038;ChrB=ch09;StartB=27561686;EndB=27561686;Parent=INV614;VarType=ShV;DupType=.
ch09	16100039	SNP437141	T	G	.	PASS	END=16100039;ChrB=ch09;StartB=27561685;EndB=27561685;Parent=INV614;VarType=ShV;DupType=.
ch09	16100060	SNP437142	G	T	.	PASS	END=16100060;ChrB=ch09;StartB=27561664;EndB=27561664;Parent=INV614;VarType=ShV;DupType=.
ch09	16100065	SNP437143	T	C	.	PASS	END=16100065;ChrB=ch09;StartB=27561659;EndB=27561659;Parent=INV614;VarType=ShV;DupType=.
ch09	16100144	SNP437144	A	C	.	PASS	END=16100144;ChrB=ch09;StartB=27561580;EndB=27561580;Parent=INV614;VarType=ShV;DupType=.
ch09	16100283	SNP437145	C	T	.	PASS	END=16100283;ChrB=ch09;StartB=27561441;EndB=27561441;Parent=INV614;VarType=ShV;DupType=.
ch09	16100326	SNP437146	T	C	.	PASS	END=16100326;ChrB=ch09;StartB=27561398;EndB=27561398;Parent=INV614;VarType=ShV;DupType=.
ch09	16100365	SNP437147	T	C	.	PASS	END=16100365;ChrB=ch09;StartB=27561359;EndB=27561359;Parent=INV614;VarType=ShV;DupType=.
ch09	16100372	DEL437148	AC	A	.	PASS	END=16100373;ChrB=ch09;StartB=27561353;EndB=27561353;Parent=INV614;VarType=ShV;DupType=.
ch09	16100400	SNP437149	C	T	.	PASS	END=16100400;ChrB=ch09;StartB=27561325;EndB=27561325;Parent=INV614;VarType=ShV;DupType=.
ch09	16100402	SNP437150	G	T	.	PASS	END=16100402;ChrB=ch09;StartB=27561323;EndB=27561323;Parent=INV614;VarType=ShV;DupType=.
ch09	16100416	SNP437151	G	A	.	PASS	END=16100416;ChrB=ch09;StartB=27561309;EndB=27561309;Parent=INV614;VarType=ShV;DupType=.
ch09	16100483	SNP437152	T	A	.	PASS	END=16100483;ChrB=ch09;StartB=27561242;EndB=27561242;Parent=INV614;VarType=ShV;DupType=.
ch09	16100492	SNP437153	C	A	.	PASS	END=16100492;ChrB=ch09;StartB=27561233;EndB=27561233;Parent=INV614;VarType=ShV;DupType=.
ch09	16100532	INS437154	T	TG	.	PASS	END=16100532;ChrB=ch09;StartB=27561193;EndB=27561192;Parent=INV614;VarType=ShV;DupType=.
ch09	16100564	DEL437155	AT	A	.	PASS	END=16100565;ChrB=ch09;StartB=27561161;EndB=27561161;Parent=INV614;VarType=ShV;DupType=.
ch09	16100569	SNP437156	G	A	.	PASS	END=16100569;ChrB=ch09;StartB=27561156;EndB=27561156;Parent=INV614;VarType=ShV;DupType=.
ch09	16100596	SNP437157	G	C	.	PASS	END=16100596;ChrB=ch09;StartB=27561129;EndB=27561129;Parent=INV614;VarType=ShV;DupType=.
ch09	16100597	SNP437158	T	C	.	PASS	END=16100597;ChrB=ch09;StartB=27561128;EndB=27561128;Parent=INV614;VarType=ShV;DupType=.
ch09	16100603	SNP437159	A	G	.	PASS	END=16100603;ChrB=ch09;StartB=27561122;EndB=27561122;Parent=INV614;VarType=ShV;DupType=.
ch09	16100651	SNP437160	C	T	.	PASS	END=16100651;ChrB=ch09;StartB=27561074;EndB=27561074;Parent=INV614;VarType=ShV;DupType=.
ch09	16100684	HDR1146	N	<HDR>	.	PASS	END=16101190;ChrB=ch09;StartB=27561041;EndB=27560515;Parent=INV614;VarType=ShV;DupType=.
ch09	16101191	INVAL2421	N	<INVAL>	.	PASS	END=16110395;ChrB=ch09;StartB=27560514;EndB=27551321;Parent=INV614;VarType=.;DupType=.
ch09	16101212	SNP437161	G	A	.	PASS	END=16101212;ChrB=ch09;StartB=27560493;EndB=27560493;Parent=INV614;VarType=ShV;DupType=.
ch09	16101236	SNP437162	C	G	.	PASS	END=16101236;ChrB=ch09;StartB=27560469;EndB=27560469;Parent=INV614;VarType=ShV;DupType=.
ch09	16101256	SNP437163	G	T	.	PASS	END=16101256;ChrB=ch09;StartB=27560449;EndB=27560449;Parent=INV614;VarType=ShV;DupType=.
ch09	16101264	SNP437164	G	A	.	PASS	END=16101264;ChrB=ch09;StartB=27560441;EndB=27560441;Parent=INV614;VarType=ShV;DupType=.
ch09	16101272	SNP437165	G	T	.	PASS	END=16101272;ChrB=ch09;StartB=27560433;EndB=27560433;Parent=INV614;VarType=ShV;DupType=.
ch09	16101273	SNP437166	T	C	.	PASS	END=16101273;ChrB=ch09;StartB=27560432;EndB=27560432;Parent=INV614;VarType=ShV;DupType=.
ch09	16101275	SNP437167	G	A	.	PASS	END=16101275;ChrB=ch09;StartB=27560430;EndB=27560430;Parent=INV614;VarType=ShV;DupType=.
ch09	16101279	SNP437168	T	C	.	PASS	END=16101279;ChrB=ch09;StartB=27560426;EndB=27560426;Parent=INV614;VarType=ShV;DupType=.
ch09	16101282	SNP437169	C	T	.	PASS	END=16101282;ChrB=ch09;StartB=27560423;EndB=27560423;Parent=INV614;VarType=ShV;DupType=.
ch09	16101289	SNP437170	G	T	.	PASS	END=16101289;ChrB=ch09;StartB=27560416;EndB=27560416;Parent=INV614;VarType=ShV;DupType=.
ch09	16101331	SNP437171	T	C	.	PASS	END=16101331;ChrB=ch09;StartB=27560374;EndB=27560374;Parent=INV614;VarType=ShV;DupType=.
ch09	16101350	SNP437172	A	C	.	PASS	END=16101350;ChrB=ch09;StartB=27560355;EndB=27560355;Parent=INV614;VarType=ShV;DupType=.
ch09	16101368	SNP437173	T	C	.	PASS	END=16101368;ChrB=ch09;StartB=27560337;EndB=27560337;Parent=INV614;VarType=ShV;DupType=.
ch09	16101376	SNP437174	C	G	.	PASS	END=16101376;ChrB=ch09;StartB=27560329;EndB=27560329;Parent=INV614;VarType=ShV;DupType=.
ch09	16101422	SNP437175	T	C	.	PASS	END=16101422;ChrB=ch09;StartB=27560283;EndB=27560283;Parent=INV614;VarType=ShV;DupType=.
ch09	16101445	SNP437176	C	T	.	PASS	END=16101445;ChrB=ch09;StartB=27560260;EndB=27560260;Parent=INV614;VarType=ShV;DupType=.
ch09	16101453	SNP437177	G	A	.	PASS	END=16101453;ChrB=ch09;StartB=27560252;EndB=27560252;Parent=INV614;VarType=ShV;DupType=.
ch09	16101481	SNP437178	G	C	.	PASS	END=16101481;ChrB=ch09;StartB=27560224;EndB=27560224;Parent=INV614;VarType=ShV;DupType=.
ch09	16101484	SNP437179	G	A	.	PASS	END=16101484;ChrB=ch09;StartB=27560221;EndB=27560221;Parent=INV614;VarType=ShV;DupType=.
ch09	16101578	SNP437180	T	C	.	PASS	END=16101578;ChrB=ch09;StartB=27560127;EndB=27560127;Parent=INV614;VarType=ShV;DupType=.
ch09	16101585	SNP437181	T	C	.	PASS	END=16101585;ChrB=ch09;StartB=27560120;EndB=27560120;Parent=INV614;VarType=ShV;DupType=.
ch09	16101610	SNP437182	C	A	.	PASS	END=16101610;ChrB=ch09;StartB=27560095;EndB=27560095;Parent=INV614;VarType=ShV;DupType=.
ch09	16101650	SNP437183	T	C	.	PASS	END=16101650;ChrB=ch09;StartB=27560055;EndB=27560055;Parent=INV614;VarType=ShV;DupType=.
ch09	16101695	SNP437184	C	T	.	PASS	END=16101695;ChrB=ch09;StartB=27560010;EndB=27560010;Parent=INV614;VarType=ShV;DupType=.
ch09	16101716	SNP437185	G	A	.	PASS	END=16101716;ChrB=ch09;StartB=27559989;EndB=27559989;Parent=INV614;VarType=ShV;DupType=.
ch09	16101733	SNP437186	C	T	.	PASS	END=16101733;ChrB=ch09;StartB=27559972;EndB=27559972;Parent=INV614;VarType=ShV;DupType=.
ch09	16101753	SNP437187	C	A	.	PASS	END=16101753;ChrB=ch09;StartB=27559952;EndB=27559952;Parent=INV614;VarType=ShV;DupType=.
ch09	16101823	SNP437188	T	C	.	PASS	END=16101823;ChrB=ch09;StartB=27559882;EndB=27559882;Parent=INV614;VarType=ShV;DupType=.
ch09	16101862	SNP437189	T	G	.	PASS	END=16101862;ChrB=ch09;StartB=27559843;EndB=27559843;Parent=INV614;VarType=ShV;DupType=.
ch09	16101911	SNP437190	G	A	.	PASS	END=16101911;ChrB=ch09;StartB=27559794;EndB=27559794;Parent=INV614;VarType=ShV;DupType=.
ch09	16101918	SNP437191	A	G	.	PASS	END=16101918;ChrB=ch09;StartB=27559787;EndB=27559787;Parent=INV614;VarType=ShV;DupType=.
ch09	16101921	SNP437192	T	A	.	PASS	END=16101921;ChrB=ch09;StartB=27559784;EndB=27559784;Parent=INV614;VarType=ShV;DupType=.
ch09	16101922	SNP437193	G	A	.	PASS	END=16101922;ChrB=ch09;StartB=27559783;EndB=27559783;Parent=INV614;VarType=ShV;DupType=.
ch09	16101940	SNP437194	C	T	.	PASS	END=16101940;ChrB=ch09;StartB=27559765;EndB=27559765;Parent=INV614;VarType=ShV;DupType=.
ch09	16101941	SNP437195	C	T	.	PASS	END=16101941;ChrB=ch09;StartB=27559764;EndB=27559764;Parent=INV614;VarType=ShV;DupType=.
ch09	16102010	SNP437196	A	G	.	PASS	END=16102010;ChrB=ch09;StartB=27559695;EndB=27559695;Parent=INV614;VarType=ShV;DupType=.
ch09	16102061	SNP437197	G	A	.	PASS	END=16102061;ChrB=ch09;StartB=27559644;EndB=27559644;Parent=INV614;VarType=ShV;DupType=.
ch09	16102102	SNP437198	T	A	.	PASS	END=16102102;ChrB=ch09;StartB=27559603;EndB=27559603;Parent=INV614;VarType=ShV;DupType=.
ch09	16102129	SNP437199	C	T	.	PASS	END=16102129;ChrB=ch09;StartB=27559576;EndB=27559576;Parent=INV614;VarType=ShV;DupType=.
ch09	16102131	SNP437200	C	G	.	PASS	END=16102131;ChrB=ch09;StartB=27559574;EndB=27559574;Parent=INV614;VarType=ShV;DupType=.
ch09	16102202	INS437201	A	AT	.	PASS	END=16102202;ChrB=ch09;StartB=27559503;EndB=27559502;Parent=INV614;VarType=ShV;DupType=.
ch09	16102211	SNP437202	G	T	.	PASS	END=16102211;ChrB=ch09;StartB=27559493;EndB=27559493;Parent=INV614;VarType=ShV;DupType=.
ch09	16102221	SNP437203	G	A	.	PASS	END=16102221;ChrB=ch09;StartB=27559483;EndB=27559483;Parent=INV614;VarType=ShV;DupType=.
ch09	16102237	SNP437204	T	C	.	PASS	END=16102237;ChrB=ch09;StartB=27559467;EndB=27559467;Parent=INV614;VarType=ShV;DupType=.
ch09	16102240	SNP437205	T	C	.	PASS	END=16102240;ChrB=ch09;StartB=27559464;EndB=27559464;Parent=INV614;VarType=ShV;DupType=.
ch09	16102268	SNP437206	C	T	.	PASS	END=16102268;ChrB=ch09;StartB=27559436;EndB=27559436;Parent=INV614;VarType=ShV;DupType=.
ch09	16102345	SNP437207	A	T	.	PASS	END=16102345;ChrB=ch09;StartB=27559359;EndB=27559359;Parent=INV614;VarType=ShV;DupType=.
ch09	16102354	SNP437208	T	C	.	PASS	END=16102354;ChrB=ch09;StartB=27559350;EndB=27559350;Parent=INV614;VarType=ShV;DupType=.
ch09	16102390	SNP437209	A	G	.	PASS	END=16102390;ChrB=ch09;StartB=27559314;EndB=27559314;Parent=INV614;VarType=ShV;DupType=.
ch09	16102477	SNP437210	G	C	.	PASS	END=16102477;ChrB=ch09;StartB=27559227;EndB=27559227;Parent=INV614;VarType=ShV;DupType=.
ch09	16102489	SNP437211	A	G	.	PASS	END=16102489;ChrB=ch09;StartB=27559215;EndB=27559215;Parent=INV614;VarType=ShV;DupType=.
ch09	16102512	SNP437212	C	A	.	PASS	END=16102512;ChrB=ch09;StartB=27559192;EndB=27559192;Parent=INV614;VarType=ShV;DupType=.
ch09	16102517	SNP437213	C	G	.	PASS	END=16102517;ChrB=ch09;StartB=27559187;EndB=27559187;Parent=INV614;VarType=ShV;DupType=.
ch09	16102528	SNP437214	A	T	.	PASS	END=16102528;ChrB=ch09;StartB=27559176;EndB=27559176;Parent=INV614;VarType=ShV;DupType=.
ch09	16102534	SNP437215	T	A	.	PASS	END=16102534;ChrB=ch09;StartB=27559170;EndB=27559170;Parent=INV614;VarType=ShV;DupType=.
ch09	16102588	SNP437216	A	G	.	PASS	END=16102588;ChrB=ch09;StartB=27559116;EndB=27559116;Parent=INV614;VarType=ShV;DupType=.
ch09	16102625	SNP437217	A	G	.	PASS	END=16102625;ChrB=ch09;StartB=27559079;EndB=27559079;Parent=INV614;VarType=ShV;DupType=.
ch09	16102626	SNP437218	A	G	.	PASS	END=16102626;ChrB=ch09;StartB=27559078;EndB=27559078;Parent=INV614;VarType=ShV;DupType=.
ch09	16102652	SNP437219	C	T	.	PASS	END=16102652;ChrB=ch09;StartB=27559052;EndB=27559052;Parent=INV614;VarType=ShV;DupType=.
ch09	16102682	SNP437220	C	T	.	PASS	END=16102682;ChrB=ch09;StartB=27559022;EndB=27559022;Parent=INV614;VarType=ShV;DupType=.
ch09	16102686	SNP437221	C	T	.	PASS	END=16102686;ChrB=ch09;StartB=27559018;EndB=27559018;Parent=INV614;VarType=ShV;DupType=.
ch09	16102705	SNP437222	A	C	.	PASS	END=16102705;ChrB=ch09;StartB=27558999;EndB=27558999;Parent=INV614;VarType=ShV;DupType=.
ch09	16102714	SNP437223	C	T	.	PASS	END=16102714;ChrB=ch09;StartB=27558990;EndB=27558990;Parent=INV614;VarType=ShV;DupType=.
ch09	16102786	SNP437224	T	C	.	PASS	END=16102786;ChrB=ch09;StartB=27558918;EndB=27558918;Parent=INV614;VarType=ShV;DupType=.
ch09	16102848	SNP437225	C	T	.	PASS	END=16102848;ChrB=ch09;StartB=27558856;EndB=27558856;Parent=INV614;VarType=ShV;DupType=.
ch09	16102850	SNP437226	G	A	.	PASS	END=16102850;ChrB=ch09;StartB=27558854;EndB=27558854;Parent=INV614;VarType=ShV;DupType=.
ch09	16102877	SNP437227	T	C	.	PASS	END=16102877;ChrB=ch09;StartB=27558827;EndB=27558827;Parent=INV614;VarType=ShV;DupType=.
ch09	16102904	SNP437228	C	A	.	PASS	END=16102904;ChrB=ch09;StartB=27558800;EndB=27558800;Parent=INV614;VarType=ShV;DupType=.
ch09	16102973	SNP437229	A	C	.	PASS	END=16102973;ChrB=ch09;StartB=27558731;EndB=27558731;Parent=INV614;VarType=ShV;DupType=.
ch09	16103050	SNP437230	A	G	.	PASS	END=16103050;ChrB=ch09;StartB=27558654;EndB=27558654;Parent=INV614;VarType=ShV;DupType=.
ch09	16103080	SNP437231	A	T	.	PASS	END=16103080;ChrB=ch09;StartB=27558624;EndB=27558624;Parent=INV614;VarType=ShV;DupType=.
ch09	16103081	SNP437232	C	T	.	PASS	END=16103081;ChrB=ch09;StartB=27558623;EndB=27558623;Parent=INV614;VarType=ShV;DupType=.
ch09	16103082	SNP437233	T	G	.	PASS	END=16103082;ChrB=ch09;StartB=27558622;EndB=27558622;Parent=INV614;VarType=ShV;DupType=.
ch09	16103102	SNP437234	T	G	.	PASS	END=16103102;ChrB=ch09;StartB=27558602;EndB=27558602;Parent=INV614;VarType=ShV;DupType=.
ch09	16103138	SNP437235	C	T	.	PASS	END=16103138;ChrB=ch09;StartB=27558566;EndB=27558566;Parent=INV614;VarType=ShV;DupType=.
ch09	16103174	SNP437236	A	G	.	PASS	END=16103174;ChrB=ch09;StartB=27558530;EndB=27558530;Parent=INV614;VarType=ShV;DupType=.
ch09	16103222	SNP437237	G	A	.	PASS	END=16103222;ChrB=ch09;StartB=27558482;EndB=27558482;Parent=INV614;VarType=ShV;DupType=.
ch09	16103376	SNP437238	T	C	.	PASS	END=16103376;ChrB=ch09;StartB=27558328;EndB=27558328;Parent=INV614;VarType=ShV;DupType=.
ch09	16103408	SNP437239	C	T	.	PASS	END=16103408;ChrB=ch09;StartB=27558296;EndB=27558296;Parent=INV614;VarType=ShV;DupType=.
ch09	16103414	SNP437240	C	T	.	PASS	END=16103414;ChrB=ch09;StartB=27558290;EndB=27558290;Parent=INV614;VarType=ShV;DupType=.
ch09	16103438	SNP437241	A	G	.	PASS	END=16103438;ChrB=ch09;StartB=27558266;EndB=27558266;Parent=INV614;VarType=ShV;DupType=.
ch09	16103473	SNP437242	C	A	.	PASS	END=16103473;ChrB=ch09;StartB=27558231;EndB=27558231;Parent=INV614;VarType=ShV;DupType=.
ch09	16103474	SNP437243	T	A	.	PASS	END=16103474;ChrB=ch09;StartB=27558230;EndB=27558230;Parent=INV614;VarType=ShV;DupType=.
ch09	16103475	SNP437244	G	T	.	PASS	END=16103475;ChrB=ch09;StartB=27558229;EndB=27558229;Parent=INV614;VarType=ShV;DupType=.
ch09	16103482	SNP437245	C	T	.	PASS	END=16103482;ChrB=ch09;StartB=27558222;EndB=27558222;Parent=INV614;VarType=ShV;DupType=.
ch09	16103500	SNP437246	T	C	.	PASS	END=16103500;ChrB=ch09;StartB=27558204;EndB=27558204;Parent=INV614;VarType=ShV;DupType=.
ch09	16103548	SNP437247	G	T	.	PASS	END=16103548;ChrB=ch09;StartB=27558156;EndB=27558156;Parent=INV614;VarType=ShV;DupType=.
ch09	16103561	SNP437248	A	G	.	PASS	END=16103561;ChrB=ch09;StartB=27558143;EndB=27558143;Parent=INV614;VarType=ShV;DupType=.
ch09	16103619	SNP437249	T	C	.	PASS	END=16103619;ChrB=ch09;StartB=27558085;EndB=27558085;Parent=INV614;VarType=ShV;DupType=.
ch09	16103660	SNP437250	A	C	.	PASS	END=16103660;ChrB=ch09;StartB=27558044;EndB=27558044;Parent=INV614;VarType=ShV;DupType=.
ch09	16103700	SNP437251	A	C	.	PASS	END=16103700;ChrB=ch09;StartB=27558004;EndB=27558004;Parent=INV614;VarType=ShV;DupType=.
ch09	16103701	SNP437252	A	T	.	PASS	END=16103701;ChrB=ch09;StartB=27558003;EndB=27558003;Parent=INV614;VarType=ShV;DupType=.
ch09	16103707	SNP437253	T	A	.	PASS	END=16103707;ChrB=ch09;StartB=27557997;EndB=27557997;Parent=INV614;VarType=ShV;DupType=.
ch09	16103725	SNP437254	C	G	.	PASS	END=16103725;ChrB=ch09;StartB=27557979;EndB=27557979;Parent=INV614;VarType=ShV;DupType=.
ch09	16103729	SNP437255	T	G	.	PASS	END=16103729;ChrB=ch09;StartB=27557975;EndB=27557975;Parent=INV614;VarType=ShV;DupType=.
ch09	16103741	SNP437256	G	T	.	PASS	END=16103741;ChrB=ch09;StartB=27557963;EndB=27557963;Parent=INV614;VarType=ShV;DupType=.
ch09	16103756	SNP437257	C	T	.	PASS	END=16103756;ChrB=ch09;StartB=27557948;EndB=27557948;Parent=INV614;VarType=ShV;DupType=.
ch09	16103771	SNP437258	G	C	.	PASS	END=16103771;ChrB=ch09;StartB=27557933;EndB=27557933;Parent=INV614;VarType=ShV;DupType=.
ch09	16103917	SNP437259	C	A	.	PASS	END=16103917;ChrB=ch09;StartB=27557787;EndB=27557787;Parent=INV614;VarType=ShV;DupType=.
ch09	16103929	DEL437260	AATGACTAGCACCCTGAAGTTG	A	.	PASS	END=16103950;ChrB=ch09;StartB=27557776;EndB=27557776;Parent=INV614;VarType=ShV;DupType=.
ch09	16103952	SNP437261	C	T	.	PASS	END=16103952;ChrB=ch09;StartB=27557773;EndB=27557773;Parent=INV614;VarType=ShV;DupType=.
ch09	16104002	SNP437262	C	T	.	PASS	END=16104002;ChrB=ch09;StartB=27557723;EndB=27557723;Parent=INV614;VarType=ShV;DupType=.
ch09	16104047	SNP437263	A	T	.	PASS	END=16104047;ChrB=ch09;StartB=27557678;EndB=27557678;Parent=INV614;VarType=ShV;DupType=.
ch09	16104062	SNP437264	C	T	.	PASS	END=16104062;ChrB=ch09;StartB=27557663;EndB=27557663;Parent=INV614;VarType=ShV;DupType=.
ch09	16104069	SNP437265	C	G	.	PASS	END=16104069;ChrB=ch09;StartB=27557656;EndB=27557656;Parent=INV614;VarType=ShV;DupType=.
ch09	16104087	SNP437266	A	G	.	PASS	END=16104087;ChrB=ch09;StartB=27557638;EndB=27557638;Parent=INV614;VarType=ShV;DupType=.
ch09	16104151	SNP437267	T	C	.	PASS	END=16104151;ChrB=ch09;StartB=27557574;EndB=27557574;Parent=INV614;VarType=ShV;DupType=.
ch09	16104154	SNP437268	T	C	.	PASS	END=16104154;ChrB=ch09;StartB=27557571;EndB=27557571;Parent=INV614;VarType=ShV;DupType=.
ch09	16104180	SNP437269	G	A	.	PASS	END=16104180;ChrB=ch09;StartB=27557545;EndB=27557545;Parent=INV614;VarType=ShV;DupType=.
ch09	16104224	SNP437270	A	T	.	PASS	END=16104224;ChrB=ch09;StartB=27557501;EndB=27557501;Parent=INV614;VarType=ShV;DupType=.
ch09	16104243	SNP437271	C	A	.	PASS	END=16104243;ChrB=ch09;StartB=27557482;EndB=27557482;Parent=INV614;VarType=ShV;DupType=.
ch09	16104257	SNP437272	A	G	.	PASS	END=16104257;ChrB=ch09;StartB=27557468;EndB=27557468;Parent=INV614;VarType=ShV;DupType=.
ch09	16104303	SNP437273	T	G	.	PASS	END=16104303;ChrB=ch09;StartB=27557422;EndB=27557422;Parent=INV614;VarType=ShV;DupType=.
ch09	16104312	SNP437274	A	C	.	PASS	END=16104312;ChrB=ch09;StartB=27557413;EndB=27557413;Parent=INV614;VarType=ShV;DupType=.
ch09	16104386	SNP437275	T	C	.	PASS	END=16104386;ChrB=ch09;StartB=27557339;EndB=27557339;Parent=INV614;VarType=ShV;DupType=.
ch09	16104440	SNP437276	A	G	.	PASS	END=16104440;ChrB=ch09;StartB=27557285;EndB=27557285;Parent=INV614;VarType=ShV;DupType=.
ch09	16104467	SNP437277	T	C	.	PASS	END=16104467;ChrB=ch09;StartB=27557258;EndB=27557258;Parent=INV614;VarType=ShV;DupType=.
ch09	16104510	SNP437278	T	G	.	PASS	END=16104510;ChrB=ch09;StartB=27557215;EndB=27557215;Parent=INV614;VarType=ShV;DupType=.
ch09	16104511	SNP437279	A	C	.	PASS	END=16104511;ChrB=ch09;StartB=27557214;EndB=27557214;Parent=INV614;VarType=ShV;DupType=.
ch09	16104512	SNP437280	C	A	.	PASS	END=16104512;ChrB=ch09;StartB=27557213;EndB=27557213;Parent=INV614;VarType=ShV;DupType=.
ch09	16104573	SNP437281	G	A	.	PASS	END=16104573;ChrB=ch09;StartB=27557152;EndB=27557152;Parent=INV614;VarType=ShV;DupType=.
ch09	16104577	SNP437282	G	A	.	PASS	END=16104577;ChrB=ch09;StartB=27557148;EndB=27557148;Parent=INV614;VarType=ShV;DupType=.
ch09	16104587	SNP437283	C	T	.	PASS	END=16104587;ChrB=ch09;StartB=27557138;EndB=27557138;Parent=INV614;VarType=ShV;DupType=.
ch09	16104602	SNP437284	T	C	.	PASS	END=16104602;ChrB=ch09;StartB=27557123;EndB=27557123;Parent=INV614;VarType=ShV;DupType=.
ch09	16104622	SNP437285	A	G	.	PASS	END=16104622;ChrB=ch09;StartB=27557103;EndB=27557103;Parent=INV614;VarType=ShV;DupType=.
ch09	16104669	SNP437286	G	A	.	PASS	END=16104669;ChrB=ch09;StartB=27557056;EndB=27557056;Parent=INV614;VarType=ShV;DupType=.
ch09	16104678	SNP437287	C	T	.	PASS	END=16104678;ChrB=ch09;StartB=27557047;EndB=27557047;Parent=INV614;VarType=ShV;DupType=.
ch09	16104704	SNP437288	G	T	.	PASS	END=16104704;ChrB=ch09;StartB=27557021;EndB=27557021;Parent=INV614;VarType=ShV;DupType=.
ch09	16104716	SNP437289	G	A	.	PASS	END=16104716;ChrB=ch09;StartB=27557009;EndB=27557009;Parent=INV614;VarType=ShV;DupType=.
ch09	16104730	SNP437290	C	T	.	PASS	END=16104730;ChrB=ch09;StartB=27556995;EndB=27556995;Parent=INV614;VarType=ShV;DupType=.
ch09	16104785	SNP437291	T	C	.	PASS	END=16104785;ChrB=ch09;StartB=27556940;EndB=27556940;Parent=INV614;VarType=ShV;DupType=.
ch09	16104802	DEL437292	CA	C	.	PASS	END=16104803;ChrB=ch09;StartB=27556924;EndB=27556924;Parent=INV614;VarType=ShV;DupType=.
ch09	16104824	SNP437293	A	C	.	PASS	END=16104824;ChrB=ch09;StartB=27556902;EndB=27556902;Parent=INV614;VarType=ShV;DupType=.
ch09	16104831	SNP437294	C	A	.	PASS	END=16104831;ChrB=ch09;StartB=27556895;EndB=27556895;Parent=INV614;VarType=ShV;DupType=.
ch09	16104866	SNP437295	A	T	.	PASS	END=16104866;ChrB=ch09;StartB=27556860;EndB=27556860;Parent=INV614;VarType=ShV;DupType=.
ch09	16104882	SNP437296	G	C	.	PASS	END=16104882;ChrB=ch09;StartB=27556844;EndB=27556844;Parent=INV614;VarType=ShV;DupType=.
ch09	16104916	SNP437297	C	T	.	PASS	END=16104916;ChrB=ch09;StartB=27556810;EndB=27556810;Parent=INV614;VarType=ShV;DupType=.
ch09	16104954	SNP437298	G	A	.	PASS	END=16104954;ChrB=ch09;StartB=27556772;EndB=27556772;Parent=INV614;VarType=ShV;DupType=.
ch09	16104961	SNP437299	T	C	.	PASS	END=16104961;ChrB=ch09;StartB=27556765;EndB=27556765;Parent=INV614;VarType=ShV;DupType=.
ch09	16104970	SNP437300	T	C	.	PASS	END=16104970;ChrB=ch09;StartB=27556756;EndB=27556756;Parent=INV614;VarType=ShV;DupType=.
ch09	16104999	SNP437301	A	G	.	PASS	END=16104999;ChrB=ch09;StartB=27556727;EndB=27556727;Parent=INV614;VarType=ShV;DupType=.
ch09	16105054	SNP437302	C	T	.	PASS	END=16105054;ChrB=ch09;StartB=27556672;EndB=27556672;Parent=INV614;VarType=ShV;DupType=.
ch09	16105074	SNP437303	G	C	.	PASS	END=16105074;ChrB=ch09;StartB=27556652;EndB=27556652;Parent=INV614;VarType=ShV;DupType=.
ch09	16105166	SNP437304	C	G	.	PASS	END=16105166;ChrB=ch09;StartB=27556560;EndB=27556560;Parent=INV614;VarType=ShV;DupType=.
ch09	16105167	SNP437305	A	G	.	PASS	END=16105167;ChrB=ch09;StartB=27556559;EndB=27556559;Parent=INV614;VarType=ShV;DupType=.
ch09	16105169	SNP437306	A	G	.	PASS	END=16105169;ChrB=ch09;StartB=27556557;EndB=27556557;Parent=INV614;VarType=ShV;DupType=.
ch09	16105170	SNP437307	C	A	.	PASS	END=16105170;ChrB=ch09;StartB=27556556;EndB=27556556;Parent=INV614;VarType=ShV;DupType=.
ch09	16105172	SNP437308	A	G	.	PASS	END=16105172;ChrB=ch09;StartB=27556554;EndB=27556554;Parent=INV614;VarType=ShV;DupType=.
ch09	16105203	SNP437309	T	C	.	PASS	END=16105203;ChrB=ch09;StartB=27556523;EndB=27556523;Parent=INV614;VarType=ShV;DupType=.
ch09	16105213	SNP437310	A	G	.	PASS	END=16105213;ChrB=ch09;StartB=27556513;EndB=27556513;Parent=INV614;VarType=ShV;DupType=.
ch09	16105243	SNP437311	A	C	.	PASS	END=16105243;ChrB=ch09;StartB=27556483;EndB=27556483;Parent=INV614;VarType=ShV;DupType=.
ch09	16105245	SNP437312	A	C	.	PASS	END=16105245;ChrB=ch09;StartB=27556481;EndB=27556481;Parent=INV614;VarType=ShV;DupType=.
ch09	16105251	SNP437313	A	T	.	PASS	END=16105251;ChrB=ch09;StartB=27556475;EndB=27556475;Parent=INV614;VarType=ShV;DupType=.
ch09	16105253	SNP437314	A	T	.	PASS	END=16105253;ChrB=ch09;StartB=27556473;EndB=27556473;Parent=INV614;VarType=ShV;DupType=.
ch09	16105263	SNP437315	C	T	.	PASS	END=16105263;ChrB=ch09;StartB=27556463;EndB=27556463;Parent=INV614;VarType=ShV;DupType=.
ch09	16105264	SNP437316	C	T	.	PASS	END=16105264;ChrB=ch09;StartB=27556462;EndB=27556462;Parent=INV614;VarType=ShV;DupType=.
ch09	16105270	SNP437317	A	C	.	PASS	END=16105270;ChrB=ch09;StartB=27556456;EndB=27556456;Parent=INV614;VarType=ShV;DupType=.
ch09	16105302	SNP437318	A	C	.	PASS	END=16105302;ChrB=ch09;StartB=27556424;EndB=27556424;Parent=INV614;VarType=ShV;DupType=.
ch09	16105304	SNP437319	G	A	.	PASS	END=16105304;ChrB=ch09;StartB=27556422;EndB=27556422;Parent=INV614;VarType=ShV;DupType=.
ch09	16105329	SNP437320	C	T	.	PASS	END=16105329;ChrB=ch09;StartB=27556397;EndB=27556397;Parent=INV614;VarType=ShV;DupType=.
ch09	16105330	SNP437321	T	C	.	PASS	END=16105330;ChrB=ch09;StartB=27556396;EndB=27556396;Parent=INV614;VarType=ShV;DupType=.
ch09	16105336	SNP437322	A	G	.	PASS	END=16105336;ChrB=ch09;StartB=27556390;EndB=27556390;Parent=INV614;VarType=ShV;DupType=.
ch09	16105339	SNP437323	A	G	.	PASS	END=16105339;ChrB=ch09;StartB=27556387;EndB=27556387;Parent=INV614;VarType=ShV;DupType=.
ch09	16105388	SNP437324	G	A	.	PASS	END=16105388;ChrB=ch09;StartB=27556338;EndB=27556338;Parent=INV614;VarType=ShV;DupType=.
ch09	16105433	SNP437325	C	T	.	PASS	END=16105433;ChrB=ch09;StartB=27556293;EndB=27556293;Parent=INV614;VarType=ShV;DupType=.
ch09	16105454	SNP437326	G	A	.	PASS	END=16105454;ChrB=ch09;StartB=27556272;EndB=27556272;Parent=INV614;VarType=ShV;DupType=.
ch09	16105455	SNP437327	G	C	.	PASS	END=16105455;ChrB=ch09;StartB=27556271;EndB=27556271;Parent=INV614;VarType=ShV;DupType=.
ch09	16105485	SNP437328	T	C	.	PASS	END=16105485;ChrB=ch09;StartB=27556241;EndB=27556241;Parent=INV614;VarType=ShV;DupType=.
ch09	16105500	SNP437329	T	C	.	PASS	END=16105500;ChrB=ch09;StartB=27556226;EndB=27556226;Parent=INV614;VarType=ShV;DupType=.
ch09	16105513	DEL437330	AT	A	.	PASS	END=16105514;ChrB=ch09;StartB=27556214;EndB=27556214;Parent=INV614;VarType=ShV;DupType=.
ch09	16105589	DEL437331	GCC	G	.	PASS	END=16105591;ChrB=ch09;StartB=27556139;EndB=27556139;Parent=INV614;VarType=ShV;DupType=.
ch09	16105623	SNP437332	A	T	.	PASS	END=16105623;ChrB=ch09;StartB=27556106;EndB=27556106;Parent=INV614;VarType=ShV;DupType=.
ch09	16105626	SNP437333	T	A	.	PASS	END=16105626;ChrB=ch09;StartB=27556103;EndB=27556103;Parent=INV614;VarType=ShV;DupType=.
ch09	16105676	SNP437334	T	C	.	PASS	END=16105676;ChrB=ch09;StartB=27556053;EndB=27556053;Parent=INV614;VarType=ShV;DupType=.
ch09	16105714	SNP437335	A	C	.	PASS	END=16105714;ChrB=ch09;StartB=27556015;EndB=27556015;Parent=INV614;VarType=ShV;DupType=.
ch09	16105726	SNP437336	T	G	.	PASS	END=16105726;ChrB=ch09;StartB=27556003;EndB=27556003;Parent=INV614;VarType=ShV;DupType=.
ch09	16105744	SNP437337	G	T	.	PASS	END=16105744;ChrB=ch09;StartB=27555985;EndB=27555985;Parent=INV614;VarType=ShV;DupType=.
ch09	16105757	SNP437338	G	T	.	PASS	END=16105757;ChrB=ch09;StartB=27555972;EndB=27555972;Parent=INV614;VarType=ShV;DupType=.
ch09	16105782	SNP437339	T	C	.	PASS	END=16105782;ChrB=ch09;StartB=27555947;EndB=27555947;Parent=INV614;VarType=ShV;DupType=.
ch09	16105810	SNP437340	G	T	.	PASS	END=16105810;ChrB=ch09;StartB=27555919;EndB=27555919;Parent=INV614;VarType=ShV;DupType=.
ch09	16105884	SNP437341	A	G	.	PASS	END=16105884;ChrB=ch09;StartB=27555845;EndB=27555845;Parent=INV614;VarType=ShV;DupType=.
ch09	16105885	SNP437342	C	A	.	PASS	END=16105885;ChrB=ch09;StartB=27555844;EndB=27555844;Parent=INV614;VarType=ShV;DupType=.
ch09	16105932	SNP437343	C	T	.	PASS	END=16105932;ChrB=ch09;StartB=27555797;EndB=27555797;Parent=INV614;VarType=ShV;DupType=.
ch09	16105939	SNP437344	T	C	.	PASS	END=16105939;ChrB=ch09;StartB=27555790;EndB=27555790;Parent=INV614;VarType=ShV;DupType=.
ch09	16105965	SNP437345	C	T	.	PASS	END=16105965;ChrB=ch09;StartB=27555764;EndB=27555764;Parent=INV614;VarType=ShV;DupType=.
ch09	16105967	SNP437346	T	G	.	PASS	END=16105967;ChrB=ch09;StartB=27555762;EndB=27555762;Parent=INV614;VarType=ShV;DupType=.
ch09	16106019	SNP437347	G	T	.	PASS	END=16106019;ChrB=ch09;StartB=27555710;EndB=27555710;Parent=INV614;VarType=ShV;DupType=.
ch09	16106022	SNP437348	C	T	.	PASS	END=16106022;ChrB=ch09;StartB=27555707;EndB=27555707;Parent=INV614;VarType=ShV;DupType=.
ch09	16106073	SNP437349	A	T	.	PASS	END=16106073;ChrB=ch09;StartB=27555656;EndB=27555656;Parent=INV614;VarType=ShV;DupType=.
ch09	16106074	SNP437350	A	G	.	PASS	END=16106074;ChrB=ch09;StartB=27555655;EndB=27555655;Parent=INV614;VarType=ShV;DupType=.
ch09	16106075	SNP437351	T	C	.	PASS	END=16106075;ChrB=ch09;StartB=27555654;EndB=27555654;Parent=INV614;VarType=ShV;DupType=.
ch09	16106122	SNP437352	T	C	.	PASS	END=16106122;ChrB=ch09;StartB=27555607;EndB=27555607;Parent=INV614;VarType=ShV;DupType=.
ch09	16106172	SNP437353	T	C	.	PASS	END=16106172;ChrB=ch09;StartB=27555557;EndB=27555557;Parent=INV614;VarType=ShV;DupType=.
ch09	16106195	SNP437354	A	T	.	PASS	END=16106195;ChrB=ch09;StartB=27555534;EndB=27555534;Parent=INV614;VarType=ShV;DupType=.
ch09	16106218	SNP437355	C	A	.	PASS	END=16106218;ChrB=ch09;StartB=27555511;EndB=27555511;Parent=INV614;VarType=ShV;DupType=.
ch09	16106220	SNP437356	A	G	.	PASS	END=16106220;ChrB=ch09;StartB=27555509;EndB=27555509;Parent=INV614;VarType=ShV;DupType=.
ch09	16106239	SNP437357	C	T	.	PASS	END=16106239;ChrB=ch09;StartB=27555490;EndB=27555490;Parent=INV614;VarType=ShV;DupType=.
ch09	16106258	SNP437358	T	C	.	PASS	END=16106258;ChrB=ch09;StartB=27555471;EndB=27555471;Parent=INV614;VarType=ShV;DupType=.
ch09	16106281	SNP437359	A	T	.	PASS	END=16106281;ChrB=ch09;StartB=27555448;EndB=27555448;Parent=INV614;VarType=ShV;DupType=.
ch09	16106369	SNP437360	T	C	.	PASS	END=16106369;ChrB=ch09;StartB=27555360;EndB=27555360;Parent=INV614;VarType=ShV;DupType=.
ch09	16106389	SNP437361	A	G	.	PASS	END=16106389;ChrB=ch09;StartB=27555340;EndB=27555340;Parent=INV614;VarType=ShV;DupType=.
ch09	16106478	SNP437362	T	G	.	PASS	END=16106478;ChrB=ch09;StartB=27555251;EndB=27555251;Parent=INV614;VarType=ShV;DupType=.
ch09	16106536	SNP437363	A	T	.	PASS	END=16106536;ChrB=ch09;StartB=27555193;EndB=27555193;Parent=INV614;VarType=ShV;DupType=.
ch09	16106537	SNP437364	G	A	.	PASS	END=16106537;ChrB=ch09;StartB=27555192;EndB=27555192;Parent=INV614;VarType=ShV;DupType=.
ch09	16106565	SNP437365	A	T	.	PASS	END=16106565;ChrB=ch09;StartB=27555164;EndB=27555164;Parent=INV614;VarType=ShV;DupType=.
ch09	16106571	SNP437366	T	C	.	PASS	END=16106571;ChrB=ch09;StartB=27555158;EndB=27555158;Parent=INV614;VarType=ShV;DupType=.
ch09	16106591	SNP437367	A	G	.	PASS	END=16106591;ChrB=ch09;StartB=27555138;EndB=27555138;Parent=INV614;VarType=ShV;DupType=.
ch09	16106592	SNP437368	T	C	.	PASS	END=16106592;ChrB=ch09;StartB=27555137;EndB=27555137;Parent=INV614;VarType=ShV;DupType=.
ch09	16106614	SNP437369	A	T	.	PASS	END=16106614;ChrB=ch09;StartB=27555115;EndB=27555115;Parent=INV614;VarType=ShV;DupType=.
ch09	16106646	SNP437370	G	T	.	PASS	END=16106646;ChrB=ch09;StartB=27555083;EndB=27555083;Parent=INV614;VarType=ShV;DupType=.
ch09	16106655	SNP437371	G	A	.	PASS	END=16106655;ChrB=ch09;StartB=27555074;EndB=27555074;Parent=INV614;VarType=ShV;DupType=.
ch09	16106688	SNP437372	T	C	.	PASS	END=16106688;ChrB=ch09;StartB=27555041;EndB=27555041;Parent=INV614;VarType=ShV;DupType=.
ch09	16106696	SNP437373	C	T	.	PASS	END=16106696;ChrB=ch09;StartB=27555033;EndB=27555033;Parent=INV614;VarType=ShV;DupType=.
ch09	16106734	SNP437374	T	G	.	PASS	END=16106734;ChrB=ch09;StartB=27554995;EndB=27554995;Parent=INV614;VarType=ShV;DupType=.
ch09	16106777	SNP437375	T	C	.	PASS	END=16106777;ChrB=ch09;StartB=27554952;EndB=27554952;Parent=INV614;VarType=ShV;DupType=.
ch09	16106806	SNP437376	A	T	.	PASS	END=16106806;ChrB=ch09;StartB=27554923;EndB=27554923;Parent=INV614;VarType=ShV;DupType=.
ch09	16106844	SNP437377	C	A	.	PASS	END=16106844;ChrB=ch09;StartB=27554885;EndB=27554885;Parent=INV614;VarType=ShV;DupType=.
ch09	16106857	SNP437378	T	A	.	PASS	END=16106857;ChrB=ch09;StartB=27554872;EndB=27554872;Parent=INV614;VarType=ShV;DupType=.
ch09	16106858	SNP437379	A	G	.	PASS	END=16106858;ChrB=ch09;StartB=27554871;EndB=27554871;Parent=INV614;VarType=ShV;DupType=.
ch09	16106884	SNP437380	C	G	.	PASS	END=16106884;ChrB=ch09;StartB=27554845;EndB=27554845;Parent=INV614;VarType=ShV;DupType=.
ch09	16106891	DEL437381	AT	A	.	PASS	END=16106892;ChrB=ch09;StartB=27554839;EndB=27554839;Parent=INV614;VarType=ShV;DupType=.
ch09	16106963	SNP437382	T	C	.	PASS	END=16106963;ChrB=ch09;StartB=27554767;EndB=27554767;Parent=INV614;VarType=ShV;DupType=.
ch09	16106964	SNP437383	T	C	.	PASS	END=16106964;ChrB=ch09;StartB=27554766;EndB=27554766;Parent=INV614;VarType=ShV;DupType=.
ch09	16106970	SNP437384	A	T	.	PASS	END=16106970;ChrB=ch09;StartB=27554760;EndB=27554760;Parent=INV614;VarType=ShV;DupType=.
ch09	16106982	SNP437385	T	C	.	PASS	END=16106982;ChrB=ch09;StartB=27554748;EndB=27554748;Parent=INV614;VarType=ShV;DupType=.
ch09	16106992	SNP437386	A	G	.	PASS	END=16106992;ChrB=ch09;StartB=27554738;EndB=27554738;Parent=INV614;VarType=ShV;DupType=.
ch09	16106997	SNP437387	C	T	.	PASS	END=16106997;ChrB=ch09;StartB=27554733;EndB=27554733;Parent=INV614;VarType=ShV;DupType=.
ch09	16107013	SNP437388	C	G	.	PASS	END=16107013;ChrB=ch09;StartB=27554717;EndB=27554717;Parent=INV614;VarType=ShV;DupType=.
ch09	16107015	SNP437389	A	C	.	PASS	END=16107015;ChrB=ch09;StartB=27554715;EndB=27554715;Parent=INV614;VarType=ShV;DupType=.
ch09	16107069	SNP437390	A	G	.	PASS	END=16107069;ChrB=ch09;StartB=27554661;EndB=27554661;Parent=INV614;VarType=ShV;DupType=.
ch09	16107076	SNP437391	G	A	.	PASS	END=16107076;ChrB=ch09;StartB=27554654;EndB=27554654;Parent=INV614;VarType=ShV;DupType=.
ch09	16107080	SNP437392	T	G	.	PASS	END=16107080;ChrB=ch09;StartB=27554650;EndB=27554650;Parent=INV614;VarType=ShV;DupType=.
ch09	16107106	SNP437393	A	G	.	PASS	END=16107106;ChrB=ch09;StartB=27554624;EndB=27554624;Parent=INV614;VarType=ShV;DupType=.
ch09	16107112	SNP437394	C	T	.	PASS	END=16107112;ChrB=ch09;StartB=27554618;EndB=27554618;Parent=INV614;VarType=ShV;DupType=.
ch09	16107161	SNP437395	C	G	.	PASS	END=16107161;ChrB=ch09;StartB=27554569;EndB=27554569;Parent=INV614;VarType=ShV;DupType=.
ch09	16107177	SNP437396	G	A	.	PASS	END=16107177;ChrB=ch09;StartB=27554553;EndB=27554553;Parent=INV614;VarType=ShV;DupType=.
ch09	16107199	SNP437397	A	G	.	PASS	END=16107199;ChrB=ch09;StartB=27554531;EndB=27554531;Parent=INV614;VarType=ShV;DupType=.
ch09	16107302	SNP437398	T	A	.	PASS	END=16107302;ChrB=ch09;StartB=27554428;EndB=27554428;Parent=INV614;VarType=ShV;DupType=.
ch09	16107310	SNP437399	T	A	.	PASS	END=16107310;ChrB=ch09;StartB=27554420;EndB=27554420;Parent=INV614;VarType=ShV;DupType=.
ch09	16107361	SNP437400	G	A	.	PASS	END=16107361;ChrB=ch09;StartB=27554369;EndB=27554369;Parent=INV614;VarType=ShV;DupType=.
ch09	16107387	SNP437401	C	A	.	PASS	END=16107387;ChrB=ch09;StartB=27554343;EndB=27554343;Parent=INV614;VarType=ShV;DupType=.
ch09	16107399	SNP437402	T	C	.	PASS	END=16107399;ChrB=ch09;StartB=27554331;EndB=27554331;Parent=INV614;VarType=ShV;DupType=.
ch09	16107407	SNP437403	C	A	.	PASS	END=16107407;ChrB=ch09;StartB=27554323;EndB=27554323;Parent=INV614;VarType=ShV;DupType=.
ch09	16107462	SNP437404	G	C	.	PASS	END=16107462;ChrB=ch09;StartB=27554268;EndB=27554268;Parent=INV614;VarType=ShV;DupType=.
ch09	16107545	SNP437405	G	A	.	PASS	END=16107545;ChrB=ch09;StartB=27554185;EndB=27554185;Parent=INV614;VarType=ShV;DupType=.
ch09	16107586	SNP437406	C	A	.	PASS	END=16107586;ChrB=ch09;StartB=27554144;EndB=27554144;Parent=INV614;VarType=ShV;DupType=.
ch09	16107590	INS437407	A	AA	.	PASS	END=16107590;ChrB=ch09;StartB=27554140;EndB=27554139;Parent=INV614;VarType=ShV;DupType=.
ch09	16107590	INS437408	A	AA	.	PASS	END=16107590;ChrB=ch09;StartB=27554139;EndB=27554138;Parent=INV614;VarType=ShV;DupType=.
ch09	16107590	INS437409	A	AC	.	PASS	END=16107590;ChrB=ch09;StartB=27554138;EndB=27554137;Parent=INV614;VarType=ShV;DupType=.
ch09	16107654	SNP437410	G	A	.	PASS	END=16107654;ChrB=ch09;StartB=27554073;EndB=27554073;Parent=INV614;VarType=ShV;DupType=.
ch09	16107804	INS437411	T	TT	.	PASS	END=16107804;ChrB=ch09;StartB=27553923;EndB=27553922;Parent=INV614;VarType=ShV;DupType=.
ch09	16107804	INS437412	T	TT	.	PASS	END=16107804;ChrB=ch09;StartB=27553922;EndB=27553921;Parent=INV614;VarType=ShV;DupType=.
ch09	16107804	INS437413	T	TA	.	PASS	END=16107804;ChrB=ch09;StartB=27553921;EndB=27553920;Parent=INV614;VarType=ShV;DupType=.
ch09	16107889	SNP437414	T	C	.	PASS	END=16107889;ChrB=ch09;StartB=27553835;EndB=27553835;Parent=INV614;VarType=ShV;DupType=.
ch09	16107915	SNP437415	A	T	.	PASS	END=16107915;ChrB=ch09;StartB=27553809;EndB=27553809;Parent=INV614;VarType=ShV;DupType=.
ch09	16107919	SNP437416	A	G	.	PASS	END=16107919;ChrB=ch09;StartB=27553805;EndB=27553805;Parent=INV614;VarType=ShV;DupType=.
ch09	16107969	INS437417	A	AG	.	PASS	END=16107969;ChrB=ch09;StartB=27553755;EndB=27553754;Parent=INV614;VarType=ShV;DupType=.
ch09	16107969	INS437418	A	AT	.	PASS	END=16107969;ChrB=ch09;StartB=27553754;EndB=27553753;Parent=INV614;VarType=ShV;DupType=.
ch09	16107969	INS437419	A	AT	.	PASS	END=16107969;ChrB=ch09;StartB=27553753;EndB=27553752;Parent=INV614;VarType=ShV;DupType=.
ch09	16107969	INS437420	A	AT	.	PASS	END=16107969;ChrB=ch09;StartB=27553752;EndB=27553751;Parent=INV614;VarType=ShV;DupType=.
ch09	16107969	INS437421	A	AT	.	PASS	END=16107969;ChrB=ch09;StartB=27553751;EndB=27553750;Parent=INV614;VarType=ShV;DupType=.
ch09	16107969	INS437422	A	AG	.	PASS	END=16107969;ChrB=ch09;StartB=27553750;EndB=27553749;Parent=INV614;VarType=ShV;DupType=.
ch09	16108056	INS437423	C	CT	.	PASS	END=16108056;ChrB=ch09;StartB=27553662;EndB=27553661;Parent=INV614;VarType=ShV;DupType=.
ch09	16108063	SNP437424	G	T	.	PASS	END=16108063;ChrB=ch09;StartB=27553654;EndB=27553654;Parent=INV614;VarType=ShV;DupType=.
ch09	16108068	INS437425	C	CA	.	PASS	END=16108068;ChrB=ch09;StartB=27553649;EndB=27553648;Parent=INV614;VarType=ShV;DupType=.
ch09	16108068	INS437426	C	CA	.	PASS	END=16108068;ChrB=ch09;StartB=27553648;EndB=27553647;Parent=INV614;VarType=ShV;DupType=.
ch09	16108108	SNP437427	C	A	.	PASS	END=16108108;ChrB=ch09;StartB=27553607;EndB=27553607;Parent=INV614;VarType=ShV;DupType=.
ch09	16108120	SNP437428	G	A	.	PASS	END=16108120;ChrB=ch09;StartB=27553595;EndB=27553595;Parent=INV614;VarType=ShV;DupType=.
ch09	16108222	SNP437429	T	C	.	PASS	END=16108222;ChrB=ch09;StartB=27553493;EndB=27553493;Parent=INV614;VarType=ShV;DupType=.
ch09	16108223	SNP437430	T	C	.	PASS	END=16108223;ChrB=ch09;StartB=27553492;EndB=27553492;Parent=INV614;VarType=ShV;DupType=.
ch09	16108248	SNP437431	T	C	.	PASS	END=16108248;ChrB=ch09;StartB=27553467;EndB=27553467;Parent=INV614;VarType=ShV;DupType=.
ch09	16108268	SNP437432	T	C	.	PASS	END=16108268;ChrB=ch09;StartB=27553447;EndB=27553447;Parent=INV614;VarType=ShV;DupType=.
ch09	16108283	SNP437433	A	G	.	PASS	END=16108283;ChrB=ch09;StartB=27553432;EndB=27553432;Parent=INV614;VarType=ShV;DupType=.
ch09	16108323	SNP437434	T	A	.	PASS	END=16108323;ChrB=ch09;StartB=27553392;EndB=27553392;Parent=INV614;VarType=ShV;DupType=.
ch09	16108342	SNP437435	A	G	.	PASS	END=16108342;ChrB=ch09;StartB=27553373;EndB=27553373;Parent=INV614;VarType=ShV;DupType=.
ch09	16108359	DEL437436	TTC	T	.	PASS	END=16108361;ChrB=ch09;StartB=27553357;EndB=27553357;Parent=INV614;VarType=ShV;DupType=.
ch09	16108381	SNP437437	G	A	.	PASS	END=16108381;ChrB=ch09;StartB=27553336;EndB=27553336;Parent=INV614;VarType=ShV;DupType=.
ch09	16108392	SNP437438	A	G	.	PASS	END=16108392;ChrB=ch09;StartB=27553325;EndB=27553325;Parent=INV614;VarType=ShV;DupType=.
ch09	16108417	SNP437439	A	C	.	PASS	END=16108417;ChrB=ch09;StartB=27553300;EndB=27553300;Parent=INV614;VarType=ShV;DupType=.
ch09	16108442	SNP437440	G	T	.	PASS	END=16108442;ChrB=ch09;StartB=27553275;EndB=27553275;Parent=INV614;VarType=ShV;DupType=.
ch09	16108474	SNP437441	G	C	.	PASS	END=16108474;ChrB=ch09;StartB=27553243;EndB=27553243;Parent=INV614;VarType=ShV;DupType=.
ch09	16108528	INS437442	T	TG	.	PASS	END=16108528;ChrB=ch09;StartB=27553189;EndB=27553188;Parent=INV614;VarType=ShV;DupType=.
ch09	16108543	SNP437443	G	T	.	PASS	END=16108543;ChrB=ch09;StartB=27553173;EndB=27553173;Parent=INV614;VarType=ShV;DupType=.
ch09	16108562	SNP437444	T	G	.	PASS	END=16108562;ChrB=ch09;StartB=27553154;EndB=27553154;Parent=INV614;VarType=ShV;DupType=.
ch09	16108583	SNP437445	C	A	.	PASS	END=16108583;ChrB=ch09;StartB=27553133;EndB=27553133;Parent=INV614;VarType=ShV;DupType=.
ch09	16108627	SNP437446	T	C	.	PASS	END=16108627;ChrB=ch09;StartB=27553089;EndB=27553089;Parent=INV614;VarType=ShV;DupType=.
ch09	16108725	SNP437447	A	G	.	PASS	END=16108725;ChrB=ch09;StartB=27552991;EndB=27552991;Parent=INV614;VarType=ShV;DupType=.
ch09	16108766	SNP437448	A	G	.	PASS	END=16108766;ChrB=ch09;StartB=27552950;EndB=27552950;Parent=INV614;VarType=ShV;DupType=.
ch09	16108767	SNP437449	T	G	.	PASS	END=16108767;ChrB=ch09;StartB=27552949;EndB=27552949;Parent=INV614;VarType=ShV;DupType=.
ch09	16108775	SNP437450	T	A	.	PASS	END=16108775;ChrB=ch09;StartB=27552941;EndB=27552941;Parent=INV614;VarType=ShV;DupType=.
ch09	16108787	SNP437451	G	T	.	PASS	END=16108787;ChrB=ch09;StartB=27552929;EndB=27552929;Parent=INV614;VarType=ShV;DupType=.
ch09	16108801	SNP437452	C	T	.	PASS	END=16108801;ChrB=ch09;StartB=27552915;EndB=27552915;Parent=INV614;VarType=ShV;DupType=.
ch09	16108822	SNP437453	C	G	.	PASS	END=16108822;ChrB=ch09;StartB=27552894;EndB=27552894;Parent=INV614;VarType=ShV;DupType=.
ch09	16108858	SNP437454	A	G	.	PASS	END=16108858;ChrB=ch09;StartB=27552858;EndB=27552858;Parent=INV614;VarType=ShV;DupType=.
ch09	16108913	SNP437455	G	A	.	PASS	END=16108913;ChrB=ch09;StartB=27552803;EndB=27552803;Parent=INV614;VarType=ShV;DupType=.
ch09	16108963	DEL437456	TG	T	.	PASS	END=16108964;ChrB=ch09;StartB=27552754;EndB=27552754;Parent=INV614;VarType=ShV;DupType=.
ch09	16108989	SNP437457	C	G	.	PASS	END=16108989;ChrB=ch09;StartB=27552728;EndB=27552728;Parent=INV614;VarType=ShV;DupType=.
ch09	16108991	SNP437458	C	G	.	PASS	END=16108991;ChrB=ch09;StartB=27552726;EndB=27552726;Parent=INV614;VarType=ShV;DupType=.
ch09	16109001	INS437459	T	TA	.	PASS	END=16109001;ChrB=ch09;StartB=27552716;EndB=27552715;Parent=INV614;VarType=ShV;DupType=.
ch09	16109073	INS437460	G	GA	.	PASS	END=16109073;ChrB=ch09;StartB=27552643;EndB=27552642;Parent=INV614;VarType=ShV;DupType=.
ch09	16109089	SNP437461	A	G	.	PASS	END=16109089;ChrB=ch09;StartB=27552626;EndB=27552626;Parent=INV614;VarType=ShV;DupType=.
ch09	16109120	DEL437462	AT	A	.	PASS	END=16109121;ChrB=ch09;StartB=27552596;EndB=27552596;Parent=INV614;VarType=ShV;DupType=.
ch09	16109186	INS437463	A	AG	.	PASS	END=16109186;ChrB=ch09;StartB=27552530;EndB=27552529;Parent=INV614;VarType=ShV;DupType=.
ch09	16109188	SNP437464	G	A	.	PASS	END=16109188;ChrB=ch09;StartB=27552527;EndB=27552527;Parent=INV614;VarType=ShV;DupType=.
ch09	16109282	SNP437465	G	C	.	PASS	END=16109282;ChrB=ch09;StartB=27552433;EndB=27552433;Parent=INV614;VarType=ShV;DupType=.
ch09	16109290	SNP437466	T	G	.	PASS	END=16109290;ChrB=ch09;StartB=27552425;EndB=27552425;Parent=INV614;VarType=ShV;DupType=.
ch09	16109336	SNP437467	T	C	.	PASS	END=16109336;ChrB=ch09;StartB=27552379;EndB=27552379;Parent=INV614;VarType=ShV;DupType=.
ch09	16109404	SNP437468	A	C	.	PASS	END=16109404;ChrB=ch09;StartB=27552311;EndB=27552311;Parent=INV614;VarType=ShV;DupType=.
ch09	16109434	SNP437469	C	G	.	PASS	END=16109434;ChrB=ch09;StartB=27552281;EndB=27552281;Parent=INV614;VarType=ShV;DupType=.
ch09	16109464	SNP437470	C	G	.	PASS	END=16109464;ChrB=ch09;StartB=27552251;EndB=27552251;Parent=INV614;VarType=ShV;DupType=.
ch09	16109492	SNP437471	C	A	.	PASS	END=16109492;ChrB=ch09;StartB=27552223;EndB=27552223;Parent=INV614;VarType=ShV;DupType=.
ch09	16109621	SNP437472	A	T	.	PASS	END=16109621;ChrB=ch09;StartB=27552094;EndB=27552094;Parent=INV614;VarType=ShV;DupType=.
ch09	16109689	SNP437473	C	A	.	PASS	END=16109689;ChrB=ch09;StartB=27552026;EndB=27552026;Parent=INV614;VarType=ShV;DupType=.
ch09	16109695	SNP437474	A	T	.	PASS	END=16109695;ChrB=ch09;StartB=27552020;EndB=27552020;Parent=INV614;VarType=ShV;DupType=.
ch09	16109697	SNP437475	C	T	.	PASS	END=16109697;ChrB=ch09;StartB=27552018;EndB=27552018;Parent=INV614;VarType=ShV;DupType=.
ch09	16109730	DEL437476	AC	A	.	PASS	END=16109731;ChrB=ch09;StartB=27551986;EndB=27551986;Parent=INV614;VarType=ShV;DupType=.
ch09	16109763	SNP437477	C	A	.	PASS	END=16109763;ChrB=ch09;StartB=27551953;EndB=27551953;Parent=INV614;VarType=ShV;DupType=.
ch09	16109796	SNP437478	A	T	.	PASS	END=16109796;ChrB=ch09;StartB=27551920;EndB=27551920;Parent=INV614;VarType=ShV;DupType=.
ch09	16109802	SNP437479	C	T	.	PASS	END=16109802;ChrB=ch09;StartB=27551914;EndB=27551914;Parent=INV614;VarType=ShV;DupType=.
ch09	16109872	SNP437480	T	A	.	PASS	END=16109872;ChrB=ch09;StartB=27551844;EndB=27551844;Parent=INV614;VarType=ShV;DupType=.
ch09	16109877	SNP437481	G	T	.	PASS	END=16109877;ChrB=ch09;StartB=27551839;EndB=27551839;Parent=INV614;VarType=ShV;DupType=.
ch09	16109895	SNP437482	G	A	.	PASS	END=16109895;ChrB=ch09;StartB=27551821;EndB=27551821;Parent=INV614;VarType=ShV;DupType=.
ch09	16109927	SNP437483	C	T	.	PASS	END=16109927;ChrB=ch09;StartB=27551789;EndB=27551789;Parent=INV614;VarType=ShV;DupType=.
ch09	16109935	SNP437484	A	G	.	PASS	END=16109935;ChrB=ch09;StartB=27551781;EndB=27551781;Parent=INV614;VarType=ShV;DupType=.
ch09	16110015	SNP437485	A	G	.	PASS	END=16110015;ChrB=ch09;StartB=27551701;EndB=27551701;Parent=INV614;VarType=ShV;DupType=.
ch09	16110068	SNP437486	G	A	.	PASS	END=16110068;ChrB=ch09;StartB=27551648;EndB=27551648;Parent=INV614;VarType=ShV;DupType=.
ch09	16110133	SNP437487	T	C	.	PASS	END=16110133;ChrB=ch09;StartB=27551583;EndB=27551583;Parent=INV614;VarType=ShV;DupType=.
ch09	16110158	SNP437488	T	G	.	PASS	END=16110158;ChrB=ch09;StartB=27551558;EndB=27551558;Parent=INV614;VarType=ShV;DupType=.
ch09	16110159	SNP437489	A	C	.	PASS	END=16110159;ChrB=ch09;StartB=27551557;EndB=27551557;Parent=INV614;VarType=ShV;DupType=.
ch09	16110161	SNP437490	C	T	.	PASS	END=16110161;ChrB=ch09;StartB=27551555;EndB=27551555;Parent=INV614;VarType=ShV;DupType=.
ch09	16110187	SNP437491	A	T	.	PASS	END=16110187;ChrB=ch09;StartB=27551529;EndB=27551529;Parent=INV614;VarType=ShV;DupType=.
ch09	16110261	DEL437492	CA	C	.	PASS	END=16110262;ChrB=ch09;StartB=27551456;EndB=27551456;Parent=INV614;VarType=ShV;DupType=.
ch09	16110289	SNP437493	A	T	.	PASS	END=16110289;ChrB=ch09;StartB=27551428;EndB=27551428;Parent=INV614;VarType=ShV;DupType=.
ch09	16110351	SNP437494	T	G	.	PASS	END=16110351;ChrB=ch09;StartB=27551366;EndB=27551366;Parent=INV614;VarType=ShV;DupType=.
ch09	16110354	INS437495	A	AT	.	PASS	END=16110354;ChrB=ch09;StartB=27551363;EndB=27551362;Parent=INV614;VarType=ShV;DupType=.
ch09	16110355	SNP437496	C	T	.	PASS	END=16110355;ChrB=ch09;StartB=27551361;EndB=27551361;Parent=INV614;VarType=ShV;DupType=.
ch09	16110396	HDR1147	N	<HDR>	.	PASS	END=16110541;ChrB=ch09;StartB=27551320;EndB=27431029;Parent=INV614;VarType=ShV;DupType=.
ch09	16110542	INVAL2422	N	<INVAL>	.	PASS	END=16110995;ChrB=ch09;StartB=27431028;EndB=27430575;Parent=INV614;VarType=.;DupType=.
ch09	16110661	SNP437497	G	T	.	PASS	END=16110661;ChrB=ch09;StartB=27430909;EndB=27430909;Parent=INV614;VarType=ShV;DupType=.
ch09	16110674	SNP437498	T	A	.	PASS	END=16110674;ChrB=ch09;StartB=27430896;EndB=27430896;Parent=INV614;VarType=ShV;DupType=.
ch09	16110702	SNP437499	G	T	.	PASS	END=16110702;ChrB=ch09;StartB=27430868;EndB=27430868;Parent=INV614;VarType=ShV;DupType=.
ch09	16110715	SNP437500	T	G	.	PASS	END=16110715;ChrB=ch09;StartB=27430855;EndB=27430855;Parent=INV614;VarType=ShV;DupType=.
ch09	16110783	SNP437501	T	C	.	PASS	END=16110783;ChrB=ch09;StartB=27430787;EndB=27430787;Parent=INV614;VarType=ShV;DupType=.
ch09	16110822	SNP437502	C	T	.	PASS	END=16110822;ChrB=ch09;StartB=27430748;EndB=27430748;Parent=INV614;VarType=ShV;DupType=.
ch09	16110846	SNP437503	G	T	.	PASS	END=16110846;ChrB=ch09;StartB=27430724;EndB=27430724;Parent=INV614;VarType=ShV;DupType=.
ch09	16110861	SNP437504	G	A	.	PASS	END=16110861;ChrB=ch09;StartB=27430709;EndB=27430709;Parent=INV614;VarType=ShV;DupType=.
ch09	16110951	SNP437505	C	A	.	PASS	END=16110951;ChrB=ch09;StartB=27430619;EndB=27430619;Parent=INV614;VarType=ShV;DupType=.
ch09	16110959	SNP437506	T	A	.	PASS	END=16110959;ChrB=ch09;StartB=27430611;EndB=27430611;Parent=INV614;VarType=ShV;DupType=.
ch09	16110996	HDR1148	N	<HDR>	.	PASS	END=16111163;ChrB=ch09;StartB=27430574;EndB=27430414;Parent=INV614;VarType=ShV;DupType=.
ch09	16111164	INVAL2423	N	<INVAL>	.	PASS	END=16111622;ChrB=ch09;StartB=27430413;EndB=27429955;Parent=INV614;VarType=.;DupType=.
ch09	16111259	SNP437507	G	A	.	PASS	END=16111259;ChrB=ch09;StartB=27430318;EndB=27430318;Parent=INV614;VarType=ShV;DupType=.
ch09	16111260	SNP437508	T	A	.	PASS	END=16111260;ChrB=ch09;StartB=27430317;EndB=27430317;Parent=INV614;VarType=ShV;DupType=.
ch09	16111280	SNP437509	A	C	.	PASS	END=16111280;ChrB=ch09;StartB=27430297;EndB=27430297;Parent=INV614;VarType=ShV;DupType=.
ch09	16111335	SNP437510	C	T	.	PASS	END=16111335;ChrB=ch09;StartB=27430242;EndB=27430242;Parent=INV614;VarType=ShV;DupType=.
ch09	16111395	SNP437511	A	G	.	PASS	END=16111395;ChrB=ch09;StartB=27430182;EndB=27430182;Parent=INV614;VarType=ShV;DupType=.
ch09	16111438	SNP437512	T	A	.	PASS	END=16111438;ChrB=ch09;StartB=27430139;EndB=27430139;Parent=INV614;VarType=ShV;DupType=.
ch09	16111488	SNP437513	C	A	.	PASS	END=16111488;ChrB=ch09;StartB=27430089;EndB=27430089;Parent=INV614;VarType=ShV;DupType=.
ch09	16111533	SNP437514	C	T	.	PASS	END=16111533;ChrB=ch09;StartB=27430044;EndB=27430044;Parent=INV614;VarType=ShV;DupType=.
ch09	16111549	SNP437515	G	A	.	PASS	END=16111549;ChrB=ch09;StartB=27430028;EndB=27430028;Parent=INV614;VarType=ShV;DupType=.
ch09	16111555	SNP437516	T	C	.	PASS	END=16111555;ChrB=ch09;StartB=27430022;EndB=27430022;Parent=INV614;VarType=ShV;DupType=.
ch09	16111623	HDR1149	N	<HDR>	.	PASS	END=16111638;ChrB=ch09;StartB=27429954;EndB=27429839;Parent=INV614;VarType=ShV;DupType=.
ch09	16111639	INVAL2424	N	<INVAL>	.	PASS	END=16112226;ChrB=ch09;StartB=27429838;EndB=27429251;Parent=INV614;VarType=.;DupType=.
ch09	16111697	SNP437517	C	G	.	PASS	END=16111697;ChrB=ch09;StartB=27429780;EndB=27429780;Parent=INV614;VarType=ShV;DupType=.
ch09	16111713	SNP437518	G	A	.	PASS	END=16111713;ChrB=ch09;StartB=27429764;EndB=27429764;Parent=INV614;VarType=ShV;DupType=.
ch09	16111756	SNP437519	C	G	.	PASS	END=16111756;ChrB=ch09;StartB=27429721;EndB=27429721;Parent=INV614;VarType=ShV;DupType=.
ch09	16111771	SNP437520	A	T	.	PASS	END=16111771;ChrB=ch09;StartB=27429706;EndB=27429706;Parent=INV614;VarType=ShV;DupType=.
ch09	16111796	SNP437521	T	C	.	PASS	END=16111796;ChrB=ch09;StartB=27429681;EndB=27429681;Parent=INV614;VarType=ShV;DupType=.
ch09	16111815	SNP437522	A	G	.	PASS	END=16111815;ChrB=ch09;StartB=27429662;EndB=27429662;Parent=INV614;VarType=ShV;DupType=.
ch09	16111909	SNP437523	C	A	.	PASS	END=16111909;ChrB=ch09;StartB=27429568;EndB=27429568;Parent=INV614;VarType=ShV;DupType=.
ch09	16111955	SNP437524	G	C	.	PASS	END=16111955;ChrB=ch09;StartB=27429522;EndB=27429522;Parent=INV614;VarType=ShV;DupType=.
ch09	16111963	SNP437525	A	T	.	PASS	END=16111963;ChrB=ch09;StartB=27429514;EndB=27429514;Parent=INV614;VarType=ShV;DupType=.
ch09	16112008	SNP437526	A	T	.	PASS	END=16112008;ChrB=ch09;StartB=27429469;EndB=27429469;Parent=INV614;VarType=ShV;DupType=.
ch09	16112011	SNP437527	C	T	.	PASS	END=16112011;ChrB=ch09;StartB=27429466;EndB=27429466;Parent=INV614;VarType=ShV;DupType=.
ch09	16112048	SNP437528	G	A	.	PASS	END=16112048;ChrB=ch09;StartB=27429429;EndB=27429429;Parent=INV614;VarType=ShV;DupType=.
ch09	16112050	SNP437529	A	G	.	PASS	END=16112050;ChrB=ch09;StartB=27429427;EndB=27429427;Parent=INV614;VarType=ShV;DupType=.
ch09	16112081	SNP437530	C	G	.	PASS	END=16112081;ChrB=ch09;StartB=27429396;EndB=27429396;Parent=INV614;VarType=ShV;DupType=.
ch09	16112103	SNP437531	A	T	.	PASS	END=16112103;ChrB=ch09;StartB=27429374;EndB=27429374;Parent=INV614;VarType=ShV;DupType=.
ch09	16112108	SNP437532	G	A	.	PASS	END=16112108;ChrB=ch09;StartB=27429369;EndB=27429369;Parent=INV614;VarType=ShV;DupType=.
ch09	16112134	SNP437533	C	G	.	PASS	END=16112134;ChrB=ch09;StartB=27429343;EndB=27429343;Parent=INV614;VarType=ShV;DupType=.
ch09	16112135	SNP437534	A	G	.	PASS	END=16112135;ChrB=ch09;StartB=27429342;EndB=27429342;Parent=INV614;VarType=ShV;DupType=.
ch09	16112196	SNP437535	C	A	.	PASS	END=16112196;ChrB=ch09;StartB=27429281;EndB=27429281;Parent=INV614;VarType=ShV;DupType=.
ch09	16112227	HDR1150	N	<HDR>	.	PASS	END=16112295;ChrB=ch09;StartB=27429250;EndB=27429183;Parent=INV614;VarType=ShV;DupType=.
ch09	16112296	INVAL2425	N	<INVAL>	.	PASS	END=16113758;ChrB=ch09;StartB=27429182;EndB=27427787;Parent=INV614;VarType=.;DupType=.
ch09	16112336	SNP437536	A	T	.	PASS	END=16112336;ChrB=ch09;StartB=27429142;EndB=27429142;Parent=INV614;VarType=ShV;DupType=.
ch09	16112340	SNP437537	A	C	.	PASS	END=16112340;ChrB=ch09;StartB=27429138;EndB=27429138;Parent=INV614;VarType=ShV;DupType=.
ch09	16112345	SNP437538	G	T	.	PASS	END=16112345;ChrB=ch09;StartB=27429133;EndB=27429133;Parent=INV614;VarType=ShV;DupType=.
ch09	16112375	SNP437539	T	G	.	PASS	END=16112375;ChrB=ch09;StartB=27429103;EndB=27429103;Parent=INV614;VarType=ShV;DupType=.
ch09	16112428	SNP437540	C	G	.	PASS	END=16112428;ChrB=ch09;StartB=27429050;EndB=27429050;Parent=INV614;VarType=ShV;DupType=.
ch09	16112449	SNP437541	A	C	.	PASS	END=16112449;ChrB=ch09;StartB=27429029;EndB=27429029;Parent=INV614;VarType=ShV;DupType=.
ch09	16112476	SNP437542	G	T	.	PASS	END=16112476;ChrB=ch09;StartB=27429002;EndB=27429002;Parent=INV614;VarType=ShV;DupType=.
ch09	16112502	SNP437543	G	T	.	PASS	END=16112502;ChrB=ch09;StartB=27428976;EndB=27428976;Parent=INV614;VarType=ShV;DupType=.
ch09	16112504	SNP437544	T	C	.	PASS	END=16112504;ChrB=ch09;StartB=27428974;EndB=27428974;Parent=INV614;VarType=ShV;DupType=.
ch09	16112507	SNP437545	G	C	.	PASS	END=16112507;ChrB=ch09;StartB=27428971;EndB=27428971;Parent=INV614;VarType=ShV;DupType=.
ch09	16112514	SNP437546	C	T	.	PASS	END=16112514;ChrB=ch09;StartB=27428964;EndB=27428964;Parent=INV614;VarType=ShV;DupType=.
ch09	16112519	SNP437547	G	A	.	PASS	END=16112519;ChrB=ch09;StartB=27428959;EndB=27428959;Parent=INV614;VarType=ShV;DupType=.
ch09	16112549	SNP437548	G	T	.	PASS	END=16112549;ChrB=ch09;StartB=27428929;EndB=27428929;Parent=INV614;VarType=ShV;DupType=.
ch09	16112550	DEL437549	AC	A	.	PASS	END=16112551;ChrB=ch09;StartB=27428929;EndB=27428929;Parent=INV614;VarType=ShV;DupType=.
ch09	16112561	SNP437550	A	G	.	PASS	END=16112561;ChrB=ch09;StartB=27428918;EndB=27428918;Parent=INV614;VarType=ShV;DupType=.
ch09	16112574	SNP437551	G	A	.	PASS	END=16112574;ChrB=ch09;StartB=27428905;EndB=27428905;Parent=INV614;VarType=ShV;DupType=.
ch09	16112589	SNP437552	G	A	.	PASS	END=16112589;ChrB=ch09;StartB=27428890;EndB=27428890;Parent=INV614;VarType=ShV;DupType=.
ch09	16112598	SNP437553	A	T	.	PASS	END=16112598;ChrB=ch09;StartB=27428881;EndB=27428881;Parent=INV614;VarType=ShV;DupType=.
ch09	16112604	SNP437554	G	C	.	PASS	END=16112604;ChrB=ch09;StartB=27428875;EndB=27428875;Parent=INV614;VarType=ShV;DupType=.
ch09	16112607	SNP437555	C	T	.	PASS	END=16112607;ChrB=ch09;StartB=27428872;EndB=27428872;Parent=INV614;VarType=ShV;DupType=.
ch09	16112658	SNP437556	G	A	.	PASS	END=16112658;ChrB=ch09;StartB=27428821;EndB=27428821;Parent=INV614;VarType=ShV;DupType=.
ch09	16112675	SNP437557	G	C	.	PASS	END=16112675;ChrB=ch09;StartB=27428804;EndB=27428804;Parent=INV614;VarType=ShV;DupType=.
ch09	16112702	SNP437558	C	T	.	PASS	END=16112702;ChrB=ch09;StartB=27428777;EndB=27428777;Parent=INV614;VarType=ShV;DupType=.
ch09	16112710	SNP437559	A	G	.	PASS	END=16112710;ChrB=ch09;StartB=27428769;EndB=27428769;Parent=INV614;VarType=ShV;DupType=.
ch09	16112772	SNP437560	A	G	.	PASS	END=16112772;ChrB=ch09;StartB=27428707;EndB=27428707;Parent=INV614;VarType=ShV;DupType=.
ch09	16112818	SNP437561	C	T	.	PASS	END=16112818;ChrB=ch09;StartB=27428661;EndB=27428661;Parent=INV614;VarType=ShV;DupType=.
ch09	16112844	SNP437562	C	T	.	PASS	END=16112844;ChrB=ch09;StartB=27428635;EndB=27428635;Parent=INV614;VarType=ShV;DupType=.
ch09	16112856	SNP437563	G	A	.	PASS	END=16112856;ChrB=ch09;StartB=27428623;EndB=27428623;Parent=INV614;VarType=ShV;DupType=.
ch09	16112865	SNP437564	A	C	.	PASS	END=16112865;ChrB=ch09;StartB=27428614;EndB=27428614;Parent=INV614;VarType=ShV;DupType=.
ch09	16112884	SNP437565	C	T	.	PASS	END=16112884;ChrB=ch09;StartB=27428595;EndB=27428595;Parent=INV614;VarType=ShV;DupType=.
ch09	16112899	SNP437566	G	C	.	PASS	END=16112899;ChrB=ch09;StartB=27428580;EndB=27428580;Parent=INV614;VarType=ShV;DupType=.
ch09	16112906	SNP437567	C	T	.	PASS	END=16112906;ChrB=ch09;StartB=27428573;EndB=27428573;Parent=INV614;VarType=ShV;DupType=.
ch09	16112929	SNP437568	G	A	.	PASS	END=16112929;ChrB=ch09;StartB=27428550;EndB=27428550;Parent=INV614;VarType=ShV;DupType=.
ch09	16112939	SNP437569	C	A	.	PASS	END=16112939;ChrB=ch09;StartB=27428540;EndB=27428540;Parent=INV614;VarType=ShV;DupType=.
ch09	16112957	SNP437570	G	A	.	PASS	END=16112957;ChrB=ch09;StartB=27428522;EndB=27428522;Parent=INV614;VarType=ShV;DupType=.
ch09	16112959	SNP437571	C	T	.	PASS	END=16112959;ChrB=ch09;StartB=27428520;EndB=27428520;Parent=INV614;VarType=ShV;DupType=.
ch09	16112974	SNP437572	G	T	.	PASS	END=16112974;ChrB=ch09;StartB=27428505;EndB=27428505;Parent=INV614;VarType=ShV;DupType=.
ch09	16112990	SNP437573	C	T	.	PASS	END=16112990;ChrB=ch09;StartB=27428489;EndB=27428489;Parent=INV614;VarType=ShV;DupType=.
ch09	16113000	SNP437574	A	T	.	PASS	END=16113000;ChrB=ch09;StartB=27428479;EndB=27428479;Parent=INV614;VarType=ShV;DupType=.
ch09	16113034	SNP437575	T	A	.	PASS	END=16113034;ChrB=ch09;StartB=27428445;EndB=27428445;Parent=INV614;VarType=ShV;DupType=.
ch09	16113103	SNP437576	T	A	.	PASS	END=16113103;ChrB=ch09;StartB=27428376;EndB=27428376;Parent=INV614;VarType=ShV;DupType=.
ch09	16113138	SNP437577	T	C	.	PASS	END=16113138;ChrB=ch09;StartB=27428341;EndB=27428341;Parent=INV614;VarType=ShV;DupType=.
ch09	16113151	SNP437578	A	C	.	PASS	END=16113151;ChrB=ch09;StartB=27428328;EndB=27428328;Parent=INV614;VarType=ShV;DupType=.
ch09	16113170	SNP437579	T	C	.	PASS	END=16113170;ChrB=ch09;StartB=27428309;EndB=27428309;Parent=INV614;VarType=ShV;DupType=.
ch09	16113200	SNP437580	T	G	.	PASS	END=16113200;ChrB=ch09;StartB=27428279;EndB=27428279;Parent=INV614;VarType=ShV;DupType=.
ch09	16113223	SNP437581	G	C	.	PASS	END=16113223;ChrB=ch09;StartB=27428256;EndB=27428256;Parent=INV614;VarType=ShV;DupType=.
ch09	16113236	SNP437582	A	T	.	PASS	END=16113236;ChrB=ch09;StartB=27428243;EndB=27428243;Parent=INV614;VarType=ShV;DupType=.
ch09	16113248	INS437583	A	AT	.	PASS	END=16113248;ChrB=ch09;StartB=27428231;EndB=27428230;Parent=INV614;VarType=ShV;DupType=.
ch09	16113260	SNP437584	A	C	.	PASS	END=16113260;ChrB=ch09;StartB=27428218;EndB=27428218;Parent=INV614;VarType=ShV;DupType=.
ch09	16113278	SNP437585	C	G	.	PASS	END=16113278;ChrB=ch09;StartB=27428200;EndB=27428200;Parent=INV614;VarType=ShV;DupType=.
ch09	16113391	SNP437586	T	C	.	PASS	END=16113391;ChrB=ch09;StartB=27428087;EndB=27428087;Parent=INV614;VarType=ShV;DupType=.
ch09	16113422	SNP437587	G	A	.	PASS	END=16113422;ChrB=ch09;StartB=27428056;EndB=27428056;Parent=INV614;VarType=ShV;DupType=.
ch09	16113437	SNP437588	C	A	.	PASS	END=16113437;ChrB=ch09;StartB=27428041;EndB=27428041;Parent=INV614;VarType=ShV;DupType=.
ch09	16113533	SNP437589	A	G	.	PASS	END=16113533;ChrB=ch09;StartB=27427945;EndB=27427945;Parent=INV614;VarType=ShV;DupType=.
ch09	16113534	SNP437590	A	T	.	PASS	END=16113534;ChrB=ch09;StartB=27427944;EndB=27427944;Parent=INV614;VarType=ShV;DupType=.
ch09	16113544	SNP437591	C	A	.	PASS	END=16113544;ChrB=ch09;StartB=27427934;EndB=27427934;Parent=INV614;VarType=ShV;DupType=.
ch09	16113569	SNP437592	T	C	.	PASS	END=16113569;ChrB=ch09;StartB=27427909;EndB=27427909;Parent=INV614;VarType=ShV;DupType=.
ch09	16113585	SNP437593	T	C	.	PASS	END=16113585;ChrB=ch09;StartB=27427893;EndB=27427893;Parent=INV614;VarType=ShV;DupType=.
ch09	16113617	DEL437594	TTAGTTAATAAGGTTTAAATTATCATTCGAAGTCAATTTGAATATTTTGTAATTCAAACGTCAATGAA	T	.	PASS	END=16113684;ChrB=ch09;StartB=27427862;EndB=27427862;Parent=INV614;VarType=ShV;DupType=.
ch09	16113686	SNP437595	A	G	.	PASS	END=16113686;ChrB=ch09;StartB=27427859;EndB=27427859;Parent=INV614;VarType=ShV;DupType=.
ch09	16113705	SNP437596	T	A	.	PASS	END=16113705;ChrB=ch09;StartB=27427840;EndB=27427840;Parent=INV614;VarType=ShV;DupType=.
ch09	16113728	SNP437597	C	G	.	PASS	END=16113728;ChrB=ch09;StartB=27427817;EndB=27427817;Parent=INV614;VarType=ShV;DupType=.
ch09	16113759	HDR1151	N	<HDR>	.	PASS	END=16113777;ChrB=ch09;StartB=27427786;EndB=27427767;Parent=INV614;VarType=ShV;DupType=.
ch09	16113778	INVAL2426	N	<INVAL>	.	PASS	END=16114402;ChrB=ch09;StartB=27427766;EndB=27427143;Parent=INV614;VarType=.;DupType=.
ch09	16113810	DEL437598	AC	A	.	PASS	END=16113811;ChrB=ch09;StartB=27427735;EndB=27427735;Parent=INV614;VarType=ShV;DupType=.
ch09	16113812	SNP437599	C	A	.	PASS	END=16113812;ChrB=ch09;StartB=27427733;EndB=27427733;Parent=INV614;VarType=ShV;DupType=.
ch09	16113814	SNP437600	C	A	.	PASS	END=16113814;ChrB=ch09;StartB=27427731;EndB=27427731;Parent=INV614;VarType=ShV;DupType=.
ch09	16113844	SNP437601	G	T	.	PASS	END=16113844;ChrB=ch09;StartB=27427701;EndB=27427701;Parent=INV614;VarType=ShV;DupType=.
ch09	16113852	SNP437602	C	G	.	PASS	END=16113852;ChrB=ch09;StartB=27427693;EndB=27427693;Parent=INV614;VarType=ShV;DupType=.
ch09	16113854	SNP437603	T	A	.	PASS	END=16113854;ChrB=ch09;StartB=27427691;EndB=27427691;Parent=INV614;VarType=ShV;DupType=.
ch09	16113883	SNP437604	C	T	.	PASS	END=16113883;ChrB=ch09;StartB=27427662;EndB=27427662;Parent=INV614;VarType=ShV;DupType=.
ch09	16113889	SNP437605	G	A	.	PASS	END=16113889;ChrB=ch09;StartB=27427656;EndB=27427656;Parent=INV614;VarType=ShV;DupType=.
ch09	16113925	SNP437606	T	G	.	PASS	END=16113925;ChrB=ch09;StartB=27427620;EndB=27427620;Parent=INV614;VarType=ShV;DupType=.
ch09	16113953	SNP437607	A	T	.	PASS	END=16113953;ChrB=ch09;StartB=27427592;EndB=27427592;Parent=INV614;VarType=ShV;DupType=.
ch09	16113954	SNP437608	A	G	.	PASS	END=16113954;ChrB=ch09;StartB=27427591;EndB=27427591;Parent=INV614;VarType=ShV;DupType=.
ch09	16113958	SNP437609	T	C	.	PASS	END=16113958;ChrB=ch09;StartB=27427587;EndB=27427587;Parent=INV614;VarType=ShV;DupType=.
ch09	16113966	SNP437610	A	T	.	PASS	END=16113966;ChrB=ch09;StartB=27427579;EndB=27427579;Parent=INV614;VarType=ShV;DupType=.
ch09	16113981	SNP437611	T	A	.	PASS	END=16113981;ChrB=ch09;StartB=27427564;EndB=27427564;Parent=INV614;VarType=ShV;DupType=.
ch09	16113994	SNP437612	G	T	.	PASS	END=16113994;ChrB=ch09;StartB=27427551;EndB=27427551;Parent=INV614;VarType=ShV;DupType=.
ch09	16114016	SNP437613	T	G	.	PASS	END=16114016;ChrB=ch09;StartB=27427529;EndB=27427529;Parent=INV614;VarType=ShV;DupType=.
ch09	16114040	SNP437614	G	C	.	PASS	END=16114040;ChrB=ch09;StartB=27427505;EndB=27427505;Parent=INV614;VarType=ShV;DupType=.
ch09	16114047	SNP437615	A	C	.	PASS	END=16114047;ChrB=ch09;StartB=27427498;EndB=27427498;Parent=INV614;VarType=ShV;DupType=.
ch09	16114061	SNP437616	G	A	.	PASS	END=16114061;ChrB=ch09;StartB=27427484;EndB=27427484;Parent=INV614;VarType=ShV;DupType=.
ch09	16114078	SNP437617	G	C	.	PASS	END=16114078;ChrB=ch09;StartB=27427467;EndB=27427467;Parent=INV614;VarType=ShV;DupType=.
ch09	16114088	SNP437618	C	T	.	PASS	END=16114088;ChrB=ch09;StartB=27427457;EndB=27427457;Parent=INV614;VarType=ShV;DupType=.
ch09	16114099	SNP437619	G	T	.	PASS	END=16114099;ChrB=ch09;StartB=27427446;EndB=27427446;Parent=INV614;VarType=ShV;DupType=.
ch09	16114101	SNP437620	C	T	.	PASS	END=16114101;ChrB=ch09;StartB=27427444;EndB=27427444;Parent=INV614;VarType=ShV;DupType=.
ch09	16114129	SNP437621	C	T	.	PASS	END=16114129;ChrB=ch09;StartB=27427416;EndB=27427416;Parent=INV614;VarType=ShV;DupType=.
ch09	16114238	SNP437622	C	T	.	PASS	END=16114238;ChrB=ch09;StartB=27427307;EndB=27427307;Parent=INV614;VarType=ShV;DupType=.
ch09	16114337	SNP437623	G	T	.	PASS	END=16114337;ChrB=ch09;StartB=27427208;EndB=27427208;Parent=INV614;VarType=ShV;DupType=.
ch09	16114403	HDR1152	N	<HDR>	.	PASS	END=16114527;ChrB=ch09;StartB=27427142;EndB=27427017;Parent=INV614;VarType=ShV;DupType=.
ch09	16114528	INVAL2427	N	<INVAL>	.	PASS	END=16116387;ChrB=ch09;StartB=27427016;EndB=27425146;Parent=INV614;VarType=.;DupType=.
ch09	16114581	SNP437624	T	C	.	PASS	END=16114581;ChrB=ch09;StartB=27426963;EndB=27426963;Parent=INV614;VarType=ShV;DupType=.
ch09	16114640	SNP437625	A	C	.	PASS	END=16114640;ChrB=ch09;StartB=27426904;EndB=27426904;Parent=INV614;VarType=ShV;DupType=.
ch09	16114674	SNP437626	G	A	.	PASS	END=16114674;ChrB=ch09;StartB=27426870;EndB=27426870;Parent=INV614;VarType=ShV;DupType=.
ch09	16114675	SNP437627	T	G	.	PASS	END=16114675;ChrB=ch09;StartB=27426869;EndB=27426869;Parent=INV614;VarType=ShV;DupType=.
ch09	16114795	SNP437628	G	A	.	PASS	END=16114795;ChrB=ch09;StartB=27426749;EndB=27426749;Parent=INV614;VarType=ShV;DupType=.
ch09	16114845	SNP437629	C	A	.	PASS	END=16114845;ChrB=ch09;StartB=27426699;EndB=27426699;Parent=INV614;VarType=ShV;DupType=.
ch09	16114860	SNP437630	A	C	.	PASS	END=16114860;ChrB=ch09;StartB=27426684;EndB=27426684;Parent=INV614;VarType=ShV;DupType=.
ch09	16114866	SNP437631	A	G	.	PASS	END=16114866;ChrB=ch09;StartB=27426678;EndB=27426678;Parent=INV614;VarType=ShV;DupType=.
ch09	16114882	SNP437632	T	G	.	PASS	END=16114882;ChrB=ch09;StartB=27426662;EndB=27426662;Parent=INV614;VarType=ShV;DupType=.
ch09	16114890	SNP437633	T	C	.	PASS	END=16114890;ChrB=ch09;StartB=27426654;EndB=27426654;Parent=INV614;VarType=ShV;DupType=.
ch09	16114898	SNP437634	T	G	.	PASS	END=16114898;ChrB=ch09;StartB=27426646;EndB=27426646;Parent=INV614;VarType=ShV;DupType=.
ch09	16114911	SNP437635	G	T	.	PASS	END=16114911;ChrB=ch09;StartB=27426633;EndB=27426633;Parent=INV614;VarType=ShV;DupType=.
ch09	16114971	SNP437636	A	T	.	PASS	END=16114971;ChrB=ch09;StartB=27426573;EndB=27426573;Parent=INV614;VarType=ShV;DupType=.
ch09	16114982	SNP437637	A	G	.	PASS	END=16114982;ChrB=ch09;StartB=27426562;EndB=27426562;Parent=INV614;VarType=ShV;DupType=.
ch09	16115003	SNP437638	T	C	.	PASS	END=16115003;ChrB=ch09;StartB=27426541;EndB=27426541;Parent=INV614;VarType=ShV;DupType=.
ch09	16115028	SNP437639	A	G	.	PASS	END=16115028;ChrB=ch09;StartB=27426516;EndB=27426516;Parent=INV614;VarType=ShV;DupType=.
ch09	16115064	SNP437640	G	A	.	PASS	END=16115064;ChrB=ch09;StartB=27426480;EndB=27426480;Parent=INV614;VarType=ShV;DupType=.
ch09	16115067	INS437641	G	GG	.	PASS	END=16115067;ChrB=ch09;StartB=27426477;EndB=27426476;Parent=INV614;VarType=ShV;DupType=.
ch09	16115067	INS437642	G	GT	.	PASS	END=16115067;ChrB=ch09;StartB=27426476;EndB=27426475;Parent=INV614;VarType=ShV;DupType=.
ch09	16115067	INS437643	G	GA	.	PASS	END=16115067;ChrB=ch09;StartB=27426475;EndB=27426474;Parent=INV614;VarType=ShV;DupType=.
ch09	16115067	INS437644	G	GT	.	PASS	END=16115067;ChrB=ch09;StartB=27426474;EndB=27426473;Parent=INV614;VarType=ShV;DupType=.
ch09	16115067	INS437645	G	GG	.	PASS	END=16115067;ChrB=ch09;StartB=27426473;EndB=27426472;Parent=INV614;VarType=ShV;DupType=.
ch09	16115067	INS437646	G	GA	.	PASS	END=16115067;ChrB=ch09;StartB=27426472;EndB=27426471;Parent=INV614;VarType=ShV;DupType=.
ch09	16115067	INS437647	G	GT	.	PASS	END=16115067;ChrB=ch09;StartB=27426471;EndB=27426470;Parent=INV614;VarType=ShV;DupType=.
ch09	16115067	INS437648	G	GT	.	PASS	END=16115067;ChrB=ch09;StartB=27426470;EndB=27426469;Parent=INV614;VarType=ShV;DupType=.
ch09	16115067	INS437649	G	GA	.	PASS	END=16115067;ChrB=ch09;StartB=27426469;EndB=27426468;Parent=INV614;VarType=ShV;DupType=.
ch09	16115074	SNP437650	A	G	.	PASS	END=16115074;ChrB=ch09;StartB=27426461;EndB=27426461;Parent=INV614;VarType=ShV;DupType=.
ch09	16115095	SNP437651	T	A	.	PASS	END=16115095;ChrB=ch09;StartB=27426440;EndB=27426440;Parent=INV614;VarType=ShV;DupType=.
ch09	16115118	SNP437652	C	G	.	PASS	END=16115118;ChrB=ch09;StartB=27426417;EndB=27426417;Parent=INV614;VarType=ShV;DupType=.
ch09	16115144	SNP437653	G	T	.	PASS	END=16115144;ChrB=ch09;StartB=27426391;EndB=27426391;Parent=INV614;VarType=ShV;DupType=.
ch09	16115164	SNP437654	C	A	.	PASS	END=16115164;ChrB=ch09;StartB=27426371;EndB=27426371;Parent=INV614;VarType=ShV;DupType=.
ch09	16115240	SNP437655	A	G	.	PASS	END=16115240;ChrB=ch09;StartB=27426295;EndB=27426295;Parent=INV614;VarType=ShV;DupType=.
ch09	16115267	SNP437656	A	G	.	PASS	END=16115267;ChrB=ch09;StartB=27426268;EndB=27426268;Parent=INV614;VarType=ShV;DupType=.
ch09	16115269	SNP437657	A	T	.	PASS	END=16115269;ChrB=ch09;StartB=27426266;EndB=27426266;Parent=INV614;VarType=ShV;DupType=.
ch09	16115290	SNP437658	G	T	.	PASS	END=16115290;ChrB=ch09;StartB=27426245;EndB=27426245;Parent=INV614;VarType=ShV;DupType=.
ch09	16115362	SNP437659	C	T	.	PASS	END=16115362;ChrB=ch09;StartB=27426173;EndB=27426173;Parent=INV614;VarType=ShV;DupType=.
ch09	16115407	SNP437660	G	A	.	PASS	END=16115407;ChrB=ch09;StartB=27426128;EndB=27426128;Parent=INV614;VarType=ShV;DupType=.
ch09	16115460	SNP437661	A	T	.	PASS	END=16115460;ChrB=ch09;StartB=27426075;EndB=27426075;Parent=INV614;VarType=ShV;DupType=.
ch09	16115510	SNP437662	C	A	.	PASS	END=16115510;ChrB=ch09;StartB=27426025;EndB=27426025;Parent=INV614;VarType=ShV;DupType=.
ch09	16115568	SNP437663	C	T	.	PASS	END=16115568;ChrB=ch09;StartB=27425967;EndB=27425967;Parent=INV614;VarType=ShV;DupType=.
ch09	16115572	SNP437664	G	T	.	PASS	END=16115572;ChrB=ch09;StartB=27425963;EndB=27425963;Parent=INV614;VarType=ShV;DupType=.
ch09	16115630	SNP437665	C	G	.	PASS	END=16115630;ChrB=ch09;StartB=27425905;EndB=27425905;Parent=INV614;VarType=ShV;DupType=.
ch09	16115638	INS437666	T	TG	.	PASS	END=16115638;ChrB=ch09;StartB=27425897;EndB=27425896;Parent=INV614;VarType=ShV;DupType=.
ch09	16115645	SNP437667	G	T	.	PASS	END=16115645;ChrB=ch09;StartB=27425889;EndB=27425889;Parent=INV614;VarType=ShV;DupType=.
ch09	16115665	SNP437668	A	G	.	PASS	END=16115665;ChrB=ch09;StartB=27425869;EndB=27425869;Parent=INV614;VarType=ShV;DupType=.
ch09	16115711	SNP437669	A	T	.	PASS	END=16115711;ChrB=ch09;StartB=27425823;EndB=27425823;Parent=INV614;VarType=ShV;DupType=.
ch09	16115726	SNP437670	G	C	.	PASS	END=16115726;ChrB=ch09;StartB=27425808;EndB=27425808;Parent=INV614;VarType=ShV;DupType=.
ch09	16115780	SNP437671	G	A	.	PASS	END=16115780;ChrB=ch09;StartB=27425754;EndB=27425754;Parent=INV614;VarType=ShV;DupType=.
ch09	16115804	INS437672	G	GA	.	PASS	END=16115804;ChrB=ch09;StartB=27425730;EndB=27425729;Parent=INV614;VarType=ShV;DupType=.
ch09	16115869	DEL437673	GC	G	.	PASS	END=16115870;ChrB=ch09;StartB=27425665;EndB=27425665;Parent=INV614;VarType=ShV;DupType=.
ch09	16115912	SNP437674	G	T	.	PASS	END=16115912;ChrB=ch09;StartB=27425622;EndB=27425622;Parent=INV614;VarType=ShV;DupType=.
ch09	16115945	SNP437675	G	T	.	PASS	END=16115945;ChrB=ch09;StartB=27425589;EndB=27425589;Parent=INV614;VarType=ShV;DupType=.
ch09	16116004	SNP437676	A	G	.	PASS	END=16116004;ChrB=ch09;StartB=27425530;EndB=27425530;Parent=INV614;VarType=ShV;DupType=.
ch09	16116016	SNP437677	A	G	.	PASS	END=16116016;ChrB=ch09;StartB=27425518;EndB=27425518;Parent=INV614;VarType=ShV;DupType=.
ch09	16116028	SNP437678	A	C	.	PASS	END=16116028;ChrB=ch09;StartB=27425506;EndB=27425506;Parent=INV614;VarType=ShV;DupType=.
ch09	16116044	SNP437679	T	G	.	PASS	END=16116044;ChrB=ch09;StartB=27425490;EndB=27425490;Parent=INV614;VarType=ShV;DupType=.
ch09	16116085	SNP437680	C	A	.	PASS	END=16116085;ChrB=ch09;StartB=27425449;EndB=27425449;Parent=INV614;VarType=ShV;DupType=.
ch09	16116088	SNP437681	G	T	.	PASS	END=16116088;ChrB=ch09;StartB=27425446;EndB=27425446;Parent=INV614;VarType=ShV;DupType=.
ch09	16116106	SNP437682	T	C	.	PASS	END=16116106;ChrB=ch09;StartB=27425428;EndB=27425428;Parent=INV614;VarType=ShV;DupType=.
ch09	16116114	SNP437683	G	C	.	PASS	END=16116114;ChrB=ch09;StartB=27425420;EndB=27425420;Parent=INV614;VarType=ShV;DupType=.
ch09	16116128	SNP437684	T	A	.	PASS	END=16116128;ChrB=ch09;StartB=27425406;EndB=27425406;Parent=INV614;VarType=ShV;DupType=.
ch09	16116129	SNP437685	T	C	.	PASS	END=16116129;ChrB=ch09;StartB=27425405;EndB=27425405;Parent=INV614;VarType=ShV;DupType=.
ch09	16116141	SNP437686	A	G	.	PASS	END=16116141;ChrB=ch09;StartB=27425393;EndB=27425393;Parent=INV614;VarType=ShV;DupType=.
ch09	16116240	SNP437687	A	T	.	PASS	END=16116240;ChrB=ch09;StartB=27425294;EndB=27425294;Parent=INV614;VarType=ShV;DupType=.
ch09	16116244	SNP437688	T	G	.	PASS	END=16116244;ChrB=ch09;StartB=27425290;EndB=27425290;Parent=INV614;VarType=ShV;DupType=.
ch09	16116261	INS437689	C	CA	.	PASS	END=16116261;ChrB=ch09;StartB=27425273;EndB=27425272;Parent=INV614;VarType=ShV;DupType=.
ch09	16116270	SNP437690	C	T	.	PASS	END=16116270;ChrB=ch09;StartB=27425263;EndB=27425263;Parent=INV614;VarType=ShV;DupType=.
ch09	16116286	SNP437691	C	T	.	PASS	END=16116286;ChrB=ch09;StartB=27425247;EndB=27425247;Parent=INV614;VarType=ShV;DupType=.
ch09	16116290	SNP437692	T	C	.	PASS	END=16116290;ChrB=ch09;StartB=27425243;EndB=27425243;Parent=INV614;VarType=ShV;DupType=.
ch09	16116291	SNP437693	G	T	.	PASS	END=16116291;ChrB=ch09;StartB=27425242;EndB=27425242;Parent=INV614;VarType=ShV;DupType=.
ch09	16116301	SNP437694	A	T	.	PASS	END=16116301;ChrB=ch09;StartB=27425232;EndB=27425232;Parent=INV614;VarType=ShV;DupType=.
ch09	16116388	HDR1153	N	<HDR>	.	PASS	END=16116973;ChrB=ch09;StartB=27425145;EndB=27410316;Parent=INV614;VarType=ShV;DupType=.
ch09	16116974	INVAL2428	N	<INVAL>	.	PASS	END=16120285;ChrB=ch09;StartB=27410315;EndB=27406997;Parent=INV614;VarType=.;DupType=.
ch09	16117031	SNP437695	T	C	.	PASS	END=16117031;ChrB=ch09;StartB=27410258;EndB=27410258;Parent=INV614;VarType=ShV;DupType=.
ch09	16117059	INS437696	T	TA	.	PASS	END=16117059;ChrB=ch09;StartB=27410230;EndB=27410229;Parent=INV614;VarType=ShV;DupType=.
ch09	16117072	SNP437697	T	A	.	PASS	END=16117072;ChrB=ch09;StartB=27410216;EndB=27410216;Parent=INV614;VarType=ShV;DupType=.
ch09	16117074	SNP437698	C	G	.	PASS	END=16117074;ChrB=ch09;StartB=27410214;EndB=27410214;Parent=INV614;VarType=ShV;DupType=.
ch09	16117102	SNP437699	T	A	.	PASS	END=16117102;ChrB=ch09;StartB=27410186;EndB=27410186;Parent=INV614;VarType=ShV;DupType=.
ch09	16117104	SNP437700	C	A	.	PASS	END=16117104;ChrB=ch09;StartB=27410184;EndB=27410184;Parent=INV614;VarType=ShV;DupType=.
ch09	16117143	SNP437701	C	G	.	PASS	END=16117143;ChrB=ch09;StartB=27410145;EndB=27410145;Parent=INV614;VarType=ShV;DupType=.
ch09	16117159	SNP437702	T	G	.	PASS	END=16117159;ChrB=ch09;StartB=27410129;EndB=27410129;Parent=INV614;VarType=ShV;DupType=.
ch09	16117225	SNP437703	C	A	.	PASS	END=16117225;ChrB=ch09;StartB=27410063;EndB=27410063;Parent=INV614;VarType=ShV;DupType=.
ch09	16117232	SNP437704	G	T	.	PASS	END=16117232;ChrB=ch09;StartB=27410056;EndB=27410056;Parent=INV614;VarType=ShV;DupType=.
ch09	16117270	SNP437705	G	T	.	PASS	END=16117270;ChrB=ch09;StartB=27410018;EndB=27410018;Parent=INV614;VarType=ShV;DupType=.
ch09	16117340	SNP437706	C	T	.	PASS	END=16117340;ChrB=ch09;StartB=27409948;EndB=27409948;Parent=INV614;VarType=ShV;DupType=.
ch09	16117341	SNP437707	A	G	.	PASS	END=16117341;ChrB=ch09;StartB=27409947;EndB=27409947;Parent=INV614;VarType=ShV;DupType=.
ch09	16117389	SNP437708	A	T	.	PASS	END=16117389;ChrB=ch09;StartB=27409899;EndB=27409899;Parent=INV614;VarType=ShV;DupType=.
ch09	16117396	SNP437709	G	A	.	PASS	END=16117396;ChrB=ch09;StartB=27409892;EndB=27409892;Parent=INV614;VarType=ShV;DupType=.
ch09	16117405	INS437710	T	TT	.	PASS	END=16117405;ChrB=ch09;StartB=27409883;EndB=27409882;Parent=INV614;VarType=ShV;DupType=.
ch09	16117405	INS437711	T	TT	.	PASS	END=16117405;ChrB=ch09;StartB=27409882;EndB=27409881;Parent=INV614;VarType=ShV;DupType=.
ch09	16117405	INS437712	T	TG	.	PASS	END=16117405;ChrB=ch09;StartB=27409881;EndB=27409880;Parent=INV614;VarType=ShV;DupType=.
ch09	16117416	SNP437713	A	G	.	PASS	END=16117416;ChrB=ch09;StartB=27409869;EndB=27409869;Parent=INV614;VarType=ShV;DupType=.
ch09	16117448	SNP437714	G	A	.	PASS	END=16117448;ChrB=ch09;StartB=27409837;EndB=27409837;Parent=INV614;VarType=ShV;DupType=.
ch09	16117463	SNP437715	T	C	.	PASS	END=16117463;ChrB=ch09;StartB=27409822;EndB=27409822;Parent=INV614;VarType=ShV;DupType=.
ch09	16117534	SNP437716	T	A	.	PASS	END=16117534;ChrB=ch09;StartB=27409751;EndB=27409751;Parent=INV614;VarType=ShV;DupType=.
ch09	16117604	SNP437717	C	T	.	PASS	END=16117604;ChrB=ch09;StartB=27409681;EndB=27409681;Parent=INV614;VarType=ShV;DupType=.
ch09	16117808	SNP437718	T	G	.	PASS	END=16117808;ChrB=ch09;StartB=27409477;EndB=27409477;Parent=INV614;VarType=ShV;DupType=.
ch09	16117847	SNP437719	T	G	.	PASS	END=16117847;ChrB=ch09;StartB=27409438;EndB=27409438;Parent=INV614;VarType=ShV;DupType=.
ch09	16117849	DEL437720	AT	A	.	PASS	END=16117850;ChrB=ch09;StartB=27409437;EndB=27409437;Parent=INV614;VarType=ShV;DupType=.
ch09	16117914	SNP437721	G	C	.	PASS	END=16117914;ChrB=ch09;StartB=27409372;EndB=27409372;Parent=INV614;VarType=ShV;DupType=.
ch09	16117936	INS437722	A	AC	.	PASS	END=16117936;ChrB=ch09;StartB=27409350;EndB=27409349;Parent=INV614;VarType=ShV;DupType=.
ch09	16118006	SNP437723	T	G	.	PASS	END=16118006;ChrB=ch09;StartB=27409279;EndB=27409279;Parent=INV614;VarType=ShV;DupType=.
ch09	16118010	SNP437724	G	A	.	PASS	END=16118010;ChrB=ch09;StartB=27409275;EndB=27409275;Parent=INV614;VarType=ShV;DupType=.
ch09	16118021	SNP437725	C	T	.	PASS	END=16118021;ChrB=ch09;StartB=27409264;EndB=27409264;Parent=INV614;VarType=ShV;DupType=.
ch09	16118022	SNP437726	G	A	.	PASS	END=16118022;ChrB=ch09;StartB=27409263;EndB=27409263;Parent=INV614;VarType=ShV;DupType=.
ch09	16118099	SNP437727	T	A	.	PASS	END=16118099;ChrB=ch09;StartB=27409186;EndB=27409186;Parent=INV614;VarType=ShV;DupType=.
ch09	16118105	SNP437728	T	C	.	PASS	END=16118105;ChrB=ch09;StartB=27409180;EndB=27409180;Parent=INV614;VarType=ShV;DupType=.
ch09	16118106	SNP437729	G	T	.	PASS	END=16118106;ChrB=ch09;StartB=27409179;EndB=27409179;Parent=INV614;VarType=ShV;DupType=.
ch09	16118150	SNP437730	A	C	.	PASS	END=16118150;ChrB=ch09;StartB=27409135;EndB=27409135;Parent=INV614;VarType=ShV;DupType=.
ch09	16118152	SNP437731	T	A	.	PASS	END=16118152;ChrB=ch09;StartB=27409133;EndB=27409133;Parent=INV614;VarType=ShV;DupType=.
ch09	16118161	SNP437732	T	C	.	PASS	END=16118161;ChrB=ch09;StartB=27409124;EndB=27409124;Parent=INV614;VarType=ShV;DupType=.
ch09	16118170	SNP437733	T	C	.	PASS	END=16118170;ChrB=ch09;StartB=27409115;EndB=27409115;Parent=INV614;VarType=ShV;DupType=.
ch09	16118174	SNP437734	C	T	.	PASS	END=16118174;ChrB=ch09;StartB=27409111;EndB=27409111;Parent=INV614;VarType=ShV;DupType=.
ch09	16118227	SNP437735	T	A	.	PASS	END=16118227;ChrB=ch09;StartB=27409058;EndB=27409058;Parent=INV614;VarType=ShV;DupType=.
ch09	16118230	SNP437736	T	A	.	PASS	END=16118230;ChrB=ch09;StartB=27409055;EndB=27409055;Parent=INV614;VarType=ShV;DupType=.
ch09	16118254	SNP437737	C	T	.	PASS	END=16118254;ChrB=ch09;StartB=27409031;EndB=27409031;Parent=INV614;VarType=ShV;DupType=.
ch09	16118274	SNP437738	C	A	.	PASS	END=16118274;ChrB=ch09;StartB=27409011;EndB=27409011;Parent=INV614;VarType=ShV;DupType=.
ch09	16118298	SNP437739	T	C	.	PASS	END=16118298;ChrB=ch09;StartB=27408987;EndB=27408987;Parent=INV614;VarType=ShV;DupType=.
ch09	16118329	SNP437740	T	A	.	PASS	END=16118329;ChrB=ch09;StartB=27408956;EndB=27408956;Parent=INV614;VarType=ShV;DupType=.
ch09	16118354	SNP437741	A	G	.	PASS	END=16118354;ChrB=ch09;StartB=27408931;EndB=27408931;Parent=INV614;VarType=ShV;DupType=.
ch09	16118382	SNP437742	G	C	.	PASS	END=16118382;ChrB=ch09;StartB=27408903;EndB=27408903;Parent=INV614;VarType=ShV;DupType=.
ch09	16118396	SNP437743	A	T	.	PASS	END=16118396;ChrB=ch09;StartB=27408889;EndB=27408889;Parent=INV614;VarType=ShV;DupType=.
ch09	16118398	SNP437744	T	C	.	PASS	END=16118398;ChrB=ch09;StartB=27408887;EndB=27408887;Parent=INV614;VarType=ShV;DupType=.
ch09	16118401	SNP437745	T	G	.	PASS	END=16118401;ChrB=ch09;StartB=27408884;EndB=27408884;Parent=INV614;VarType=ShV;DupType=.
ch09	16118419	SNP437746	C	A	.	PASS	END=16118419;ChrB=ch09;StartB=27408866;EndB=27408866;Parent=INV614;VarType=ShV;DupType=.
ch09	16118439	INS437747	C	CC	.	PASS	END=16118439;ChrB=ch09;StartB=27408846;EndB=27408845;Parent=INV614;VarType=ShV;DupType=.
ch09	16118439	INS437748	C	CT	.	PASS	END=16118439;ChrB=ch09;StartB=27408845;EndB=27408844;Parent=INV614;VarType=ShV;DupType=.
ch09	16118515	INS437749	T	TC	.	PASS	END=16118515;ChrB=ch09;StartB=27408768;EndB=27408767;Parent=INV614;VarType=ShV;DupType=.
ch09	16118516	SNP437750	T	G	.	PASS	END=16118516;ChrB=ch09;StartB=27408766;EndB=27408766;Parent=INV614;VarType=ShV;DupType=.
ch09	16118524	SNP437751	A	G	.	PASS	END=16118524;ChrB=ch09;StartB=27408758;EndB=27408758;Parent=INV614;VarType=ShV;DupType=.
ch09	16118544	SNP437752	T	A	.	PASS	END=16118544;ChrB=ch09;StartB=27408738;EndB=27408738;Parent=INV614;VarType=ShV;DupType=.
ch09	16118564	SNP437753	A	C	.	PASS	END=16118564;ChrB=ch09;StartB=27408718;EndB=27408718;Parent=INV614;VarType=ShV;DupType=.
ch09	16118587	SNP437754	A	T	.	PASS	END=16118587;ChrB=ch09;StartB=27408695;EndB=27408695;Parent=INV614;VarType=ShV;DupType=.
ch09	16118623	SNP437755	C	G	.	PASS	END=16118623;ChrB=ch09;StartB=27408659;EndB=27408659;Parent=INV614;VarType=ShV;DupType=.
ch09	16118636	SNP437756	C	G	.	PASS	END=16118636;ChrB=ch09;StartB=27408646;EndB=27408646;Parent=INV614;VarType=ShV;DupType=.
ch09	16118640	SNP437757	G	A	.	PASS	END=16118640;ChrB=ch09;StartB=27408642;EndB=27408642;Parent=INV614;VarType=ShV;DupType=.
ch09	16118668	SNP437758	T	A	.	PASS	END=16118668;ChrB=ch09;StartB=27408614;EndB=27408614;Parent=INV614;VarType=ShV;DupType=.
ch09	16118682	SNP437759	T	C	.	PASS	END=16118682;ChrB=ch09;StartB=27408600;EndB=27408600;Parent=INV614;VarType=ShV;DupType=.
ch09	16118704	SNP437760	A	G	.	PASS	END=16118704;ChrB=ch09;StartB=27408578;EndB=27408578;Parent=INV614;VarType=ShV;DupType=.
ch09	16118705	SNP437761	A	C	.	PASS	END=16118705;ChrB=ch09;StartB=27408577;EndB=27408577;Parent=INV614;VarType=ShV;DupType=.
ch09	16118742	SNP437762	T	C	.	PASS	END=16118742;ChrB=ch09;StartB=27408540;EndB=27408540;Parent=INV614;VarType=ShV;DupType=.
ch09	16118753	SNP437763	T	A	.	PASS	END=16118753;ChrB=ch09;StartB=27408529;EndB=27408529;Parent=INV614;VarType=ShV;DupType=.
ch09	16118764	SNP437764	C	T	.	PASS	END=16118764;ChrB=ch09;StartB=27408518;EndB=27408518;Parent=INV614;VarType=ShV;DupType=.
ch09	16118767	SNP437765	G	C	.	PASS	END=16118767;ChrB=ch09;StartB=27408515;EndB=27408515;Parent=INV614;VarType=ShV;DupType=.
ch09	16118816	SNP437766	T	G	.	PASS	END=16118816;ChrB=ch09;StartB=27408466;EndB=27408466;Parent=INV614;VarType=ShV;DupType=.
ch09	16118831	SNP437767	C	A	.	PASS	END=16118831;ChrB=ch09;StartB=27408451;EndB=27408451;Parent=INV614;VarType=ShV;DupType=.
ch09	16118832	SNP437768	C	A	.	PASS	END=16118832;ChrB=ch09;StartB=27408450;EndB=27408450;Parent=INV614;VarType=ShV;DupType=.
ch09	16118864	SNP437769	T	A	.	PASS	END=16118864;ChrB=ch09;StartB=27408418;EndB=27408418;Parent=INV614;VarType=ShV;DupType=.
ch09	16118886	SNP437770	G	C	.	PASS	END=16118886;ChrB=ch09;StartB=27408396;EndB=27408396;Parent=INV614;VarType=ShV;DupType=.
ch09	16119041	SNP437771	C	A	.	PASS	END=16119041;ChrB=ch09;StartB=27408241;EndB=27408241;Parent=INV614;VarType=ShV;DupType=.
ch09	16119042	SNP437772	G	A	.	PASS	END=16119042;ChrB=ch09;StartB=27408240;EndB=27408240;Parent=INV614;VarType=ShV;DupType=.
ch09	16119043	SNP437773	G	T	.	PASS	END=16119043;ChrB=ch09;StartB=27408239;EndB=27408239;Parent=INV614;VarType=ShV;DupType=.
ch09	16119047	SNP437774	T	G	.	PASS	END=16119047;ChrB=ch09;StartB=27408235;EndB=27408235;Parent=INV614;VarType=ShV;DupType=.
ch09	16119060	SNP437775	C	A	.	PASS	END=16119060;ChrB=ch09;StartB=27408222;EndB=27408222;Parent=INV614;VarType=ShV;DupType=.
ch09	16119068	SNP437776	C	A	.	PASS	END=16119068;ChrB=ch09;StartB=27408214;EndB=27408214;Parent=INV614;VarType=ShV;DupType=.
ch09	16119074	SNP437777	A	T	.	PASS	END=16119074;ChrB=ch09;StartB=27408208;EndB=27408208;Parent=INV614;VarType=ShV;DupType=.
ch09	16119105	SNP437778	C	A	.	PASS	END=16119105;ChrB=ch09;StartB=27408177;EndB=27408177;Parent=INV614;VarType=ShV;DupType=.
ch09	16119153	SNP437779	C	T	.	PASS	END=16119153;ChrB=ch09;StartB=27408129;EndB=27408129;Parent=INV614;VarType=ShV;DupType=.
ch09	16119174	SNP437780	T	C	.	PASS	END=16119174;ChrB=ch09;StartB=27408108;EndB=27408108;Parent=INV614;VarType=ShV;DupType=.
ch09	16119198	SNP437781	T	C	.	PASS	END=16119198;ChrB=ch09;StartB=27408084;EndB=27408084;Parent=INV614;VarType=ShV;DupType=.
ch09	16119272	SNP437782	A	G	.	PASS	END=16119272;ChrB=ch09;StartB=27408010;EndB=27408010;Parent=INV614;VarType=ShV;DupType=.
ch09	16119289	SNP437783	T	A	.	PASS	END=16119289;ChrB=ch09;StartB=27407993;EndB=27407993;Parent=INV614;VarType=ShV;DupType=.
ch09	16119313	SNP437784	C	G	.	PASS	END=16119313;ChrB=ch09;StartB=27407969;EndB=27407969;Parent=INV614;VarType=ShV;DupType=.
ch09	16119328	SNP437785	A	C	.	PASS	END=16119328;ChrB=ch09;StartB=27407954;EndB=27407954;Parent=INV614;VarType=ShV;DupType=.
ch09	16119368	SNP437786	T	A	.	PASS	END=16119368;ChrB=ch09;StartB=27407914;EndB=27407914;Parent=INV614;VarType=ShV;DupType=.
ch09	16119466	SNP437787	C	T	.	PASS	END=16119466;ChrB=ch09;StartB=27407816;EndB=27407816;Parent=INV614;VarType=ShV;DupType=.
ch09	16119474	SNP437788	G	T	.	PASS	END=16119474;ChrB=ch09;StartB=27407808;EndB=27407808;Parent=INV614;VarType=ShV;DupType=.
ch09	16119485	SNP437789	T	C	.	PASS	END=16119485;ChrB=ch09;StartB=27407797;EndB=27407797;Parent=INV614;VarType=ShV;DupType=.
ch09	16119507	SNP437790	A	T	.	PASS	END=16119507;ChrB=ch09;StartB=27407775;EndB=27407775;Parent=INV614;VarType=ShV;DupType=.
ch09	16119535	SNP437791	C	G	.	PASS	END=16119535;ChrB=ch09;StartB=27407747;EndB=27407747;Parent=INV614;VarType=ShV;DupType=.
ch09	16119548	SNP437792	G	A	.	PASS	END=16119548;ChrB=ch09;StartB=27407734;EndB=27407734;Parent=INV614;VarType=ShV;DupType=.
ch09	16119552	SNP437793	C	G	.	PASS	END=16119552;ChrB=ch09;StartB=27407730;EndB=27407730;Parent=INV614;VarType=ShV;DupType=.
ch09	16119607	SNP437794	A	C	.	PASS	END=16119607;ChrB=ch09;StartB=27407675;EndB=27407675;Parent=INV614;VarType=ShV;DupType=.
ch09	16119621	SNP437795	A	T	.	PASS	END=16119621;ChrB=ch09;StartB=27407661;EndB=27407661;Parent=INV614;VarType=ShV;DupType=.
ch09	16119629	SNP437796	G	A	.	PASS	END=16119629;ChrB=ch09;StartB=27407653;EndB=27407653;Parent=INV614;VarType=ShV;DupType=.
ch09	16119647	SNP437797	C	A	.	PASS	END=16119647;ChrB=ch09;StartB=27407635;EndB=27407635;Parent=INV614;VarType=ShV;DupType=.
ch09	16119715	SNP437798	A	G	.	PASS	END=16119715;ChrB=ch09;StartB=27407567;EndB=27407567;Parent=INV614;VarType=ShV;DupType=.
ch09	16119724	SNP437799	G	T	.	PASS	END=16119724;ChrB=ch09;StartB=27407558;EndB=27407558;Parent=INV614;VarType=ShV;DupType=.
ch09	16119759	SNP437800	G	T	.	PASS	END=16119759;ChrB=ch09;StartB=27407523;EndB=27407523;Parent=INV614;VarType=ShV;DupType=.
ch09	16119768	SNP437801	T	A	.	PASS	END=16119768;ChrB=ch09;StartB=27407514;EndB=27407514;Parent=INV614;VarType=ShV;DupType=.
ch09	16119782	SNP437802	C	A	.	PASS	END=16119782;ChrB=ch09;StartB=27407500;EndB=27407500;Parent=INV614;VarType=ShV;DupType=.
ch09	16119887	SNP437803	A	C	.	PASS	END=16119887;ChrB=ch09;StartB=27407395;EndB=27407395;Parent=INV614;VarType=ShV;DupType=.
ch09	16119903	SNP437804	C	A	.	PASS	END=16119903;ChrB=ch09;StartB=27407379;EndB=27407379;Parent=INV614;VarType=ShV;DupType=.
ch09	16119912	SNP437805	G	T	.	PASS	END=16119912;ChrB=ch09;StartB=27407370;EndB=27407370;Parent=INV614;VarType=ShV;DupType=.
ch09	16119931	SNP437806	G	T	.	PASS	END=16119931;ChrB=ch09;StartB=27407351;EndB=27407351;Parent=INV614;VarType=ShV;DupType=.
ch09	16119936	DEL437807	GT	G	.	PASS	END=16119937;ChrB=ch09;StartB=27407347;EndB=27407347;Parent=INV614;VarType=ShV;DupType=.
ch09	16119945	SNP437808	A	T	.	PASS	END=16119945;ChrB=ch09;StartB=27407338;EndB=27407338;Parent=INV614;VarType=ShV;DupType=.
ch09	16119951	SNP437809	A	T	.	PASS	END=16119951;ChrB=ch09;StartB=27407332;EndB=27407332;Parent=INV614;VarType=ShV;DupType=.
ch09	16119958	SNP437810	T	C	.	PASS	END=16119958;ChrB=ch09;StartB=27407325;EndB=27407325;Parent=INV614;VarType=ShV;DupType=.
ch09	16119974	SNP437811	T	G	.	PASS	END=16119974;ChrB=ch09;StartB=27407309;EndB=27407309;Parent=INV614;VarType=ShV;DupType=.
ch09	16119998	SNP437812	T	C	.	PASS	END=16119998;ChrB=ch09;StartB=27407285;EndB=27407285;Parent=INV614;VarType=ShV;DupType=.
ch09	16120010	SNP437813	G	T	.	PASS	END=16120010;ChrB=ch09;StartB=27407273;EndB=27407273;Parent=INV614;VarType=ShV;DupType=.
ch09	16120031	SNP437814	C	A	.	PASS	END=16120031;ChrB=ch09;StartB=27407252;EndB=27407252;Parent=INV614;VarType=ShV;DupType=.
ch09	16120032	SNP437815	C	A	.	PASS	END=16120032;ChrB=ch09;StartB=27407251;EndB=27407251;Parent=INV614;VarType=ShV;DupType=.
ch09	16120034	SNP437816	T	A	.	PASS	END=16120034;ChrB=ch09;StartB=27407249;EndB=27407249;Parent=INV614;VarType=ShV;DupType=.
ch09	16120037	SNP437817	A	T	.	PASS	END=16120037;ChrB=ch09;StartB=27407246;EndB=27407246;Parent=INV614;VarType=ShV;DupType=.
ch09	16120073	SNP437818	C	T	.	PASS	END=16120073;ChrB=ch09;StartB=27407210;EndB=27407210;Parent=INV614;VarType=ShV;DupType=.
ch09	16120125	SNP437819	T	A	.	PASS	END=16120125;ChrB=ch09;StartB=27407158;EndB=27407158;Parent=INV614;VarType=ShV;DupType=.
ch09	16120153	SNP437820	T	A	.	PASS	END=16120153;ChrB=ch09;StartB=27407130;EndB=27407130;Parent=INV614;VarType=ShV;DupType=.
ch09	16120154	SNP437821	T	G	.	PASS	END=16120154;ChrB=ch09;StartB=27407129;EndB=27407129;Parent=INV614;VarType=ShV;DupType=.
ch09	16120184	SNP437822	C	T	.	PASS	END=16120184;ChrB=ch09;StartB=27407099;EndB=27407099;Parent=INV614;VarType=ShV;DupType=.
ch09	16120190	SNP437823	A	G	.	PASS	END=16120190;ChrB=ch09;StartB=27407093;EndB=27407093;Parent=INV614;VarType=ShV;DupType=.
ch09	16120192	INS437824	T	TG	.	PASS	END=16120192;ChrB=ch09;StartB=27407091;EndB=27407090;Parent=INV614;VarType=ShV;DupType=.
ch09	16120209	SNP437825	T	C	.	PASS	END=16120209;ChrB=ch09;StartB=27407073;EndB=27407073;Parent=INV614;VarType=ShV;DupType=.
ch09	16120227	SNP437826	G	T	.	PASS	END=16120227;ChrB=ch09;StartB=27407055;EndB=27407055;Parent=INV614;VarType=ShV;DupType=.
ch09	16120253	SNP437827	C	T	.	PASS	END=16120253;ChrB=ch09;StartB=27407029;EndB=27407029;Parent=INV614;VarType=ShV;DupType=.
ch09	16120286	HDR1154	N	<HDR>	.	PASS	END=16120389;ChrB=ch09;StartB=27406996;EndB=27406895;Parent=INV614;VarType=ShV;DupType=.
ch09	16120390	INVAL2429	N	<INVAL>	.	PASS	END=16124007;ChrB=ch09;StartB=27406894;EndB=27403280;Parent=INV614;VarType=.;DupType=.
ch09	16120425	SNP437828	T	C	.	PASS	END=16120425;ChrB=ch09;StartB=27406859;EndB=27406859;Parent=INV614;VarType=ShV;DupType=.
ch09	16120499	SNP437829	T	C	.	PASS	END=16120499;ChrB=ch09;StartB=27406785;EndB=27406785;Parent=INV614;VarType=ShV;DupType=.
ch09	16120533	SNP437830	C	T	.	PASS	END=16120533;ChrB=ch09;StartB=27406751;EndB=27406751;Parent=INV614;VarType=ShV;DupType=.
ch09	16120543	SNP437831	T	C	.	PASS	END=16120543;ChrB=ch09;StartB=27406741;EndB=27406741;Parent=INV614;VarType=ShV;DupType=.
ch09	16120551	SNP437832	T	G	.	PASS	END=16120551;ChrB=ch09;StartB=27406733;EndB=27406733;Parent=INV614;VarType=ShV;DupType=.
ch09	16120583	SNP437833	T	C	.	PASS	END=16120583;ChrB=ch09;StartB=27406701;EndB=27406701;Parent=INV614;VarType=ShV;DupType=.
ch09	16120596	SNP437834	T	C	.	PASS	END=16120596;ChrB=ch09;StartB=27406688;EndB=27406688;Parent=INV614;VarType=ShV;DupType=.
ch09	16120598	SNP437835	C	T	.	PASS	END=16120598;ChrB=ch09;StartB=27406686;EndB=27406686;Parent=INV614;VarType=ShV;DupType=.
ch09	16120605	SNP437836	C	A	.	PASS	END=16120605;ChrB=ch09;StartB=27406679;EndB=27406679;Parent=INV614;VarType=ShV;DupType=.
ch09	16120622	SNP437837	C	T	.	PASS	END=16120622;ChrB=ch09;StartB=27406662;EndB=27406662;Parent=INV614;VarType=ShV;DupType=.
ch09	16120758	SNP437838	A	T	.	PASS	END=16120758;ChrB=ch09;StartB=27406526;EndB=27406526;Parent=INV614;VarType=ShV;DupType=.
ch09	16120787	SNP437839	G	T	.	PASS	END=16120787;ChrB=ch09;StartB=27406497;EndB=27406497;Parent=INV614;VarType=ShV;DupType=.
ch09	16120803	SNP437840	G	A	.	PASS	END=16120803;ChrB=ch09;StartB=27406481;EndB=27406481;Parent=INV614;VarType=ShV;DupType=.
ch09	16120815	SNP437841	C	A	.	PASS	END=16120815;ChrB=ch09;StartB=27406469;EndB=27406469;Parent=INV614;VarType=ShV;DupType=.
ch09	16120820	SNP437842	A	C	.	PASS	END=16120820;ChrB=ch09;StartB=27406464;EndB=27406464;Parent=INV614;VarType=ShV;DupType=.
ch09	16120839	SNP437843	A	T	.	PASS	END=16120839;ChrB=ch09;StartB=27406445;EndB=27406445;Parent=INV614;VarType=ShV;DupType=.
ch09	16120875	SNP437844	A	G	.	PASS	END=16120875;ChrB=ch09;StartB=27406409;EndB=27406409;Parent=INV614;VarType=ShV;DupType=.
ch09	16120900	SNP437845	G	A	.	PASS	END=16120900;ChrB=ch09;StartB=27406384;EndB=27406384;Parent=INV614;VarType=ShV;DupType=.
ch09	16120914	SNP437846	A	T	.	PASS	END=16120914;ChrB=ch09;StartB=27406370;EndB=27406370;Parent=INV614;VarType=ShV;DupType=.
ch09	16120924	SNP437847	T	C	.	PASS	END=16120924;ChrB=ch09;StartB=27406360;EndB=27406360;Parent=INV614;VarType=ShV;DupType=.
ch09	16120930	DEL437848	TG	T	.	PASS	END=16120931;ChrB=ch09;StartB=27406355;EndB=27406355;Parent=INV614;VarType=ShV;DupType=.
ch09	16120946	SNP437849	T	C	.	PASS	END=16120946;ChrB=ch09;StartB=27406339;EndB=27406339;Parent=INV614;VarType=ShV;DupType=.
ch09	16121051	SNP437850	T	C	.	PASS	END=16121051;ChrB=ch09;StartB=27406234;EndB=27406234;Parent=INV614;VarType=ShV;DupType=.
ch09	16121079	DEL437851	ATG	A	.	PASS	END=16121081;ChrB=ch09;StartB=27406207;EndB=27406207;Parent=INV614;VarType=ShV;DupType=.
ch09	16121102	SNP437852	T	G	.	PASS	END=16121102;ChrB=ch09;StartB=27406185;EndB=27406185;Parent=INV614;VarType=ShV;DupType=.
ch09	16121142	SNP437853	G	T	.	PASS	END=16121142;ChrB=ch09;StartB=27406145;EndB=27406145;Parent=INV614;VarType=ShV;DupType=.
ch09	16121160	SNP437854	T	G	.	PASS	END=16121160;ChrB=ch09;StartB=27406127;EndB=27406127;Parent=INV614;VarType=ShV;DupType=.
ch09	16121161	SNP437855	T	G	.	PASS	END=16121161;ChrB=ch09;StartB=27406126;EndB=27406126;Parent=INV614;VarType=ShV;DupType=.
ch09	16121222	SNP437856	G	A	.	PASS	END=16121222;ChrB=ch09;StartB=27406065;EndB=27406065;Parent=INV614;VarType=ShV;DupType=.
ch09	16121241	SNP437857	T	G	.	PASS	END=16121241;ChrB=ch09;StartB=27406046;EndB=27406046;Parent=INV614;VarType=ShV;DupType=.
ch09	16121304	SNP437858	C	A	.	PASS	END=16121304;ChrB=ch09;StartB=27405983;EndB=27405983;Parent=INV614;VarType=ShV;DupType=.
ch09	16121308	DEL437859	TTGAA	T	.	PASS	END=16121312;ChrB=ch09;StartB=27405980;EndB=27405980;Parent=INV614;VarType=ShV;DupType=.
ch09	16121371	SNP437860	T	G	.	PASS	END=16121371;ChrB=ch09;StartB=27405920;EndB=27405920;Parent=INV614;VarType=ShV;DupType=.
ch09	16121376	SNP437861	G	A	.	PASS	END=16121376;ChrB=ch09;StartB=27405915;EndB=27405915;Parent=INV614;VarType=ShV;DupType=.
ch09	16121381	SNP437862	A	G	.	PASS	END=16121381;ChrB=ch09;StartB=27405910;EndB=27405910;Parent=INV614;VarType=ShV;DupType=.
ch09	16121389	SNP437863	G	C	.	PASS	END=16121389;ChrB=ch09;StartB=27405902;EndB=27405902;Parent=INV614;VarType=ShV;DupType=.
ch09	16121426	SNP437864	T	C	.	PASS	END=16121426;ChrB=ch09;StartB=27405865;EndB=27405865;Parent=INV614;VarType=ShV;DupType=.
ch09	16121467	SNP437865	C	A	.	PASS	END=16121467;ChrB=ch09;StartB=27405824;EndB=27405824;Parent=INV614;VarType=ShV;DupType=.
ch09	16121496	SNP437866	A	T	.	PASS	END=16121496;ChrB=ch09;StartB=27405795;EndB=27405795;Parent=INV614;VarType=ShV;DupType=.
ch09	16121498	SNP437867	G	T	.	PASS	END=16121498;ChrB=ch09;StartB=27405793;EndB=27405793;Parent=INV614;VarType=ShV;DupType=.
ch09	16121521	SNP437868	A	C	.	PASS	END=16121521;ChrB=ch09;StartB=27405770;EndB=27405770;Parent=INV614;VarType=ShV;DupType=.
ch09	16121530	SNP437869	G	A	.	PASS	END=16121530;ChrB=ch09;StartB=27405761;EndB=27405761;Parent=INV614;VarType=ShV;DupType=.
ch09	16121561	SNP437870	T	C	.	PASS	END=16121561;ChrB=ch09;StartB=27405730;EndB=27405730;Parent=INV614;VarType=ShV;DupType=.
ch09	16121644	SNP437871	G	C	.	PASS	END=16121644;ChrB=ch09;StartB=27405647;EndB=27405647;Parent=INV614;VarType=ShV;DupType=.
ch09	16121664	SNP437872	T	C	.	PASS	END=16121664;ChrB=ch09;StartB=27405627;EndB=27405627;Parent=INV614;VarType=ShV;DupType=.
ch09	16121667	SNP437873	G	A	.	PASS	END=16121667;ChrB=ch09;StartB=27405624;EndB=27405624;Parent=INV614;VarType=ShV;DupType=.
ch09	16121686	SNP437874	A	G	.	PASS	END=16121686;ChrB=ch09;StartB=27405605;EndB=27405605;Parent=INV614;VarType=ShV;DupType=.
ch09	16121689	SNP437875	A	T	.	PASS	END=16121689;ChrB=ch09;StartB=27405602;EndB=27405602;Parent=INV614;VarType=ShV;DupType=.
ch09	16121690	SNP437876	A	G	.	PASS	END=16121690;ChrB=ch09;StartB=27405601;EndB=27405601;Parent=INV614;VarType=ShV;DupType=.
ch09	16121741	SNP437877	C	T	.	PASS	END=16121741;ChrB=ch09;StartB=27405550;EndB=27405550;Parent=INV614;VarType=ShV;DupType=.
ch09	16121785	SNP437878	C	G	.	PASS	END=16121785;ChrB=ch09;StartB=27405506;EndB=27405506;Parent=INV614;VarType=ShV;DupType=.
ch09	16121841	SNP437879	C	A	.	PASS	END=16121841;ChrB=ch09;StartB=27405450;EndB=27405450;Parent=INV614;VarType=ShV;DupType=.
ch09	16121842	SNP437880	A	T	.	PASS	END=16121842;ChrB=ch09;StartB=27405449;EndB=27405449;Parent=INV614;VarType=ShV;DupType=.
ch09	16121908	SNP437881	C	G	.	PASS	END=16121908;ChrB=ch09;StartB=27405383;EndB=27405383;Parent=INV614;VarType=ShV;DupType=.
ch09	16121961	SNP437882	A	T	.	PASS	END=16121961;ChrB=ch09;StartB=27405330;EndB=27405330;Parent=INV614;VarType=ShV;DupType=.
ch09	16121967	SNP437883	A	C	.	PASS	END=16121967;ChrB=ch09;StartB=27405324;EndB=27405324;Parent=INV614;VarType=ShV;DupType=.
ch09	16122017	SNP437884	C	T	.	PASS	END=16122017;ChrB=ch09;StartB=27405274;EndB=27405274;Parent=INV614;VarType=ShV;DupType=.
ch09	16122020	SNP437885	G	T	.	PASS	END=16122020;ChrB=ch09;StartB=27405271;EndB=27405271;Parent=INV614;VarType=ShV;DupType=.
ch09	16122023	SNP437886	T	A	.	PASS	END=16122023;ChrB=ch09;StartB=27405268;EndB=27405268;Parent=INV614;VarType=ShV;DupType=.
ch09	16122032	SNP437887	C	T	.	PASS	END=16122032;ChrB=ch09;StartB=27405259;EndB=27405259;Parent=INV614;VarType=ShV;DupType=.
ch09	16122034	SNP437888	A	G	.	PASS	END=16122034;ChrB=ch09;StartB=27405257;EndB=27405257;Parent=INV614;VarType=ShV;DupType=.
ch09	16122100	SNP437889	T	C	.	PASS	END=16122100;ChrB=ch09;StartB=27405191;EndB=27405191;Parent=INV614;VarType=ShV;DupType=.
ch09	16122171	SNP437890	T	C	.	PASS	END=16122171;ChrB=ch09;StartB=27405120;EndB=27405120;Parent=INV614;VarType=ShV;DupType=.
ch09	16122215	INS437891	G	GA	.	PASS	END=16122215;ChrB=ch09;StartB=27405076;EndB=27405075;Parent=INV614;VarType=ShV;DupType=.
ch09	16122217	SNP437892	C	A	.	PASS	END=16122217;ChrB=ch09;StartB=27405073;EndB=27405073;Parent=INV614;VarType=ShV;DupType=.
ch09	16122279	SNP437893	T	C	.	PASS	END=16122279;ChrB=ch09;StartB=27405011;EndB=27405011;Parent=INV614;VarType=ShV;DupType=.
ch09	16122292	SNP437894	C	A	.	PASS	END=16122292;ChrB=ch09;StartB=27404998;EndB=27404998;Parent=INV614;VarType=ShV;DupType=.
ch09	16122296	SNP437895	A	G	.	PASS	END=16122296;ChrB=ch09;StartB=27404994;EndB=27404994;Parent=INV614;VarType=ShV;DupType=.
ch09	16122313	SNP437896	T	C	.	PASS	END=16122313;ChrB=ch09;StartB=27404977;EndB=27404977;Parent=INV614;VarType=ShV;DupType=.
ch09	16122323	SNP437897	T	G	.	PASS	END=16122323;ChrB=ch09;StartB=27404967;EndB=27404967;Parent=INV614;VarType=ShV;DupType=.
ch09	16122332	SNP437898	G	A	.	PASS	END=16122332;ChrB=ch09;StartB=27404958;EndB=27404958;Parent=INV614;VarType=ShV;DupType=.
ch09	16122354	SNP437899	T	C	.	PASS	END=16122354;ChrB=ch09;StartB=27404936;EndB=27404936;Parent=INV614;VarType=ShV;DupType=.
ch09	16122361	SNP437900	T	C	.	PASS	END=16122361;ChrB=ch09;StartB=27404929;EndB=27404929;Parent=INV614;VarType=ShV;DupType=.
ch09	16122393	SNP437901	T	A	.	PASS	END=16122393;ChrB=ch09;StartB=27404897;EndB=27404897;Parent=INV614;VarType=ShV;DupType=.
ch09	16122410	SNP437902	A	G	.	PASS	END=16122410;ChrB=ch09;StartB=27404880;EndB=27404880;Parent=INV614;VarType=ShV;DupType=.
ch09	16122423	SNP437903	C	A	.	PASS	END=16122423;ChrB=ch09;StartB=27404867;EndB=27404867;Parent=INV614;VarType=ShV;DupType=.
ch09	16122447	SNP437904	G	T	.	PASS	END=16122447;ChrB=ch09;StartB=27404843;EndB=27404843;Parent=INV614;VarType=ShV;DupType=.
ch09	16122472	SNP437905	A	T	.	PASS	END=16122472;ChrB=ch09;StartB=27404818;EndB=27404818;Parent=INV614;VarType=ShV;DupType=.
ch09	16122501	SNP437906	G	A	.	PASS	END=16122501;ChrB=ch09;StartB=27404789;EndB=27404789;Parent=INV614;VarType=ShV;DupType=.
ch09	16122510	SNP437907	C	G	.	PASS	END=16122510;ChrB=ch09;StartB=27404780;EndB=27404780;Parent=INV614;VarType=ShV;DupType=.
ch09	16122518	SNP437908	G	T	.	PASS	END=16122518;ChrB=ch09;StartB=27404772;EndB=27404772;Parent=INV614;VarType=ShV;DupType=.
ch09	16122526	SNP437909	C	T	.	PASS	END=16122526;ChrB=ch09;StartB=27404764;EndB=27404764;Parent=INV614;VarType=ShV;DupType=.
ch09	16122549	SNP437910	C	T	.	PASS	END=16122549;ChrB=ch09;StartB=27404741;EndB=27404741;Parent=INV614;VarType=ShV;DupType=.
ch09	16122573	SNP437911	A	T	.	PASS	END=16122573;ChrB=ch09;StartB=27404717;EndB=27404717;Parent=INV614;VarType=ShV;DupType=.
ch09	16122580	SNP437912	T	C	.	PASS	END=16122580;ChrB=ch09;StartB=27404710;EndB=27404710;Parent=INV614;VarType=ShV;DupType=.
ch09	16122612	SNP437913	A	G	.	PASS	END=16122612;ChrB=ch09;StartB=27404678;EndB=27404678;Parent=INV614;VarType=ShV;DupType=.
ch09	16122614	INS437914	T	TA	.	PASS	END=16122614;ChrB=ch09;StartB=27404676;EndB=27404675;Parent=INV614;VarType=ShV;DupType=.
ch09	16122615	SNP437915	G	T	.	PASS	END=16122615;ChrB=ch09;StartB=27404674;EndB=27404674;Parent=INV614;VarType=ShV;DupType=.
ch09	16122638	INS437916	T	TC	.	PASS	END=16122638;ChrB=ch09;StartB=27404651;EndB=27404650;Parent=INV614;VarType=ShV;DupType=.
ch09	16122655	SNP437917	A	T	.	PASS	END=16122655;ChrB=ch09;StartB=27404633;EndB=27404633;Parent=INV614;VarType=ShV;DupType=.
ch09	16122656	SNP437918	G	T	.	PASS	END=16122656;ChrB=ch09;StartB=27404632;EndB=27404632;Parent=INV614;VarType=ShV;DupType=.
ch09	16122666	SNP437919	T	G	.	PASS	END=16122666;ChrB=ch09;StartB=27404622;EndB=27404622;Parent=INV614;VarType=ShV;DupType=.
ch09	16122701	SNP437920	G	T	.	PASS	END=16122701;ChrB=ch09;StartB=27404587;EndB=27404587;Parent=INV614;VarType=ShV;DupType=.
ch09	16122735	SNP437921	T	C	.	PASS	END=16122735;ChrB=ch09;StartB=27404553;EndB=27404553;Parent=INV614;VarType=ShV;DupType=.
ch09	16122739	SNP437922	G	A	.	PASS	END=16122739;ChrB=ch09;StartB=27404549;EndB=27404549;Parent=INV614;VarType=ShV;DupType=.
ch09	16122740	SNP437923	G	A	.	PASS	END=16122740;ChrB=ch09;StartB=27404548;EndB=27404548;Parent=INV614;VarType=ShV;DupType=.
ch09	16122804	SNP437924	A	C	.	PASS	END=16122804;ChrB=ch09;StartB=27404484;EndB=27404484;Parent=INV614;VarType=ShV;DupType=.
ch09	16122808	SNP437925	C	T	.	PASS	END=16122808;ChrB=ch09;StartB=27404480;EndB=27404480;Parent=INV614;VarType=ShV;DupType=.
ch09	16122831	SNP437926	G	T	.	PASS	END=16122831;ChrB=ch09;StartB=27404457;EndB=27404457;Parent=INV614;VarType=ShV;DupType=.
ch09	16122832	SNP437927	T	A	.	PASS	END=16122832;ChrB=ch09;StartB=27404456;EndB=27404456;Parent=INV614;VarType=ShV;DupType=.
ch09	16122835	SNP437928	T	G	.	PASS	END=16122835;ChrB=ch09;StartB=27404453;EndB=27404453;Parent=INV614;VarType=ShV;DupType=.
ch09	16122849	SNP437929	T	G	.	PASS	END=16122849;ChrB=ch09;StartB=27404439;EndB=27404439;Parent=INV614;VarType=ShV;DupType=.
ch09	16122921	SNP437930	C	T	.	PASS	END=16122921;ChrB=ch09;StartB=27404367;EndB=27404367;Parent=INV614;VarType=ShV;DupType=.
ch09	16122973	INS437931	A	AC	.	PASS	END=16122973;ChrB=ch09;StartB=27404315;EndB=27404314;Parent=INV614;VarType=ShV;DupType=.
ch09	16122991	SNP437932	C	G	.	PASS	END=16122991;ChrB=ch09;StartB=27404296;EndB=27404296;Parent=INV614;VarType=ShV;DupType=.
ch09	16123001	SNP437933	G	A	.	PASS	END=16123001;ChrB=ch09;StartB=27404286;EndB=27404286;Parent=INV614;VarType=ShV;DupType=.
ch09	16123017	SNP437934	A	C	.	PASS	END=16123017;ChrB=ch09;StartB=27404270;EndB=27404270;Parent=INV614;VarType=ShV;DupType=.
ch09	16123025	SNP437935	A	T	.	PASS	END=16123025;ChrB=ch09;StartB=27404262;EndB=27404262;Parent=INV614;VarType=ShV;DupType=.
ch09	16123043	SNP437936	C	T	.	PASS	END=16123043;ChrB=ch09;StartB=27404244;EndB=27404244;Parent=INV614;VarType=ShV;DupType=.
ch09	16123054	SNP437937	T	A	.	PASS	END=16123054;ChrB=ch09;StartB=27404233;EndB=27404233;Parent=INV614;VarType=ShV;DupType=.
ch09	16123082	SNP437938	C	A	.	PASS	END=16123082;ChrB=ch09;StartB=27404205;EndB=27404205;Parent=INV614;VarType=ShV;DupType=.
ch09	16123114	SNP437939	T	C	.	PASS	END=16123114;ChrB=ch09;StartB=27404173;EndB=27404173;Parent=INV614;VarType=ShV;DupType=.
ch09	16123125	SNP437940	A	T	.	PASS	END=16123125;ChrB=ch09;StartB=27404162;EndB=27404162;Parent=INV614;VarType=ShV;DupType=.
ch09	16123222	SNP437941	C	G	.	PASS	END=16123222;ChrB=ch09;StartB=27404065;EndB=27404065;Parent=INV614;VarType=ShV;DupType=.
ch09	16123270	SNP437942	T	A	.	PASS	END=16123270;ChrB=ch09;StartB=27404017;EndB=27404017;Parent=INV614;VarType=ShV;DupType=.
ch09	16123282	SNP437943	A	C	.	PASS	END=16123282;ChrB=ch09;StartB=27404005;EndB=27404005;Parent=INV614;VarType=ShV;DupType=.
ch09	16123288	SNP437944	G	T	.	PASS	END=16123288;ChrB=ch09;StartB=27403999;EndB=27403999;Parent=INV614;VarType=ShV;DupType=.
ch09	16123306	SNP437945	C	A	.	PASS	END=16123306;ChrB=ch09;StartB=27403981;EndB=27403981;Parent=INV614;VarType=ShV;DupType=.
ch09	16123354	SNP437946	G	A	.	PASS	END=16123354;ChrB=ch09;StartB=27403933;EndB=27403933;Parent=INV614;VarType=ShV;DupType=.
ch09	16123364	SNP437947	C	G	.	PASS	END=16123364;ChrB=ch09;StartB=27403923;EndB=27403923;Parent=INV614;VarType=ShV;DupType=.
ch09	16123374	SNP437948	A	C	.	PASS	END=16123374;ChrB=ch09;StartB=27403913;EndB=27403913;Parent=INV614;VarType=ShV;DupType=.
ch09	16123429	SNP437949	A	C	.	PASS	END=16123429;ChrB=ch09;StartB=27403858;EndB=27403858;Parent=INV614;VarType=ShV;DupType=.
ch09	16123444	SNP437950	A	T	.	PASS	END=16123444;ChrB=ch09;StartB=27403843;EndB=27403843;Parent=INV614;VarType=ShV;DupType=.
ch09	16123446	SNP437951	G	T	.	PASS	END=16123446;ChrB=ch09;StartB=27403841;EndB=27403841;Parent=INV614;VarType=ShV;DupType=.
ch09	16123456	SNP437952	G	T	.	PASS	END=16123456;ChrB=ch09;StartB=27403831;EndB=27403831;Parent=INV614;VarType=ShV;DupType=.
ch09	16123484	SNP437953	C	G	.	PASS	END=16123484;ChrB=ch09;StartB=27403803;EndB=27403803;Parent=INV614;VarType=ShV;DupType=.
ch09	16123487	DEL437954	AG	A	.	PASS	END=16123488;ChrB=ch09;StartB=27403801;EndB=27403801;Parent=INV614;VarType=ShV;DupType=.
ch09	16123561	SNP437955	C	T	.	PASS	END=16123561;ChrB=ch09;StartB=27403727;EndB=27403727;Parent=INV614;VarType=ShV;DupType=.
ch09	16123593	SNP437956	A	C	.	PASS	END=16123593;ChrB=ch09;StartB=27403695;EndB=27403695;Parent=INV614;VarType=ShV;DupType=.
ch09	16123610	SNP437957	G	A	.	PASS	END=16123610;ChrB=ch09;StartB=27403678;EndB=27403678;Parent=INV614;VarType=ShV;DupType=.
ch09	16123632	SNP437958	C	A	.	PASS	END=16123632;ChrB=ch09;StartB=27403656;EndB=27403656;Parent=INV614;VarType=ShV;DupType=.
ch09	16123716	SNP437959	G	A	.	PASS	END=16123716;ChrB=ch09;StartB=27403572;EndB=27403572;Parent=INV614;VarType=ShV;DupType=.
ch09	16123727	SNP437960	A	G	.	PASS	END=16123727;ChrB=ch09;StartB=27403561;EndB=27403561;Parent=INV614;VarType=ShV;DupType=.
ch09	16123728	SNP437961	C	A	.	PASS	END=16123728;ChrB=ch09;StartB=27403560;EndB=27403560;Parent=INV614;VarType=ShV;DupType=.
ch09	16123736	SNP437962	A	G	.	PASS	END=16123736;ChrB=ch09;StartB=27403552;EndB=27403552;Parent=INV614;VarType=ShV;DupType=.
ch09	16123803	SNP437963	C	A	.	PASS	END=16123803;ChrB=ch09;StartB=27403485;EndB=27403485;Parent=INV614;VarType=ShV;DupType=.
ch09	16123862	INS437964	T	TC	.	PASS	END=16123862;ChrB=ch09;StartB=27403426;EndB=27403425;Parent=INV614;VarType=ShV;DupType=.
ch09	16123901	SNP437965	C	T	.	PASS	END=16123901;ChrB=ch09;StartB=27403386;EndB=27403386;Parent=INV614;VarType=ShV;DupType=.
ch09	16123904	SNP437966	A	T	.	PASS	END=16123904;ChrB=ch09;StartB=27403383;EndB=27403383;Parent=INV614;VarType=ShV;DupType=.
ch09	16123910	SNP437967	G	A	.	PASS	END=16123910;ChrB=ch09;StartB=27403377;EndB=27403377;Parent=INV614;VarType=ShV;DupType=.
ch09	16123920	SNP437968	C	T	.	PASS	END=16123920;ChrB=ch09;StartB=27403367;EndB=27403367;Parent=INV614;VarType=ShV;DupType=.
ch09	16123945	SNP437969	A	G	.	PASS	END=16123945;ChrB=ch09;StartB=27403342;EndB=27403342;Parent=INV614;VarType=ShV;DupType=.
ch09	16124008	HDR1155	N	<HDR>	.	PASS	END=16145096;ChrB=ch09;StartB=27403279;EndB=27398538;Parent=INV614;VarType=ShV;DupType=.
ch09	16145097	INVAL2430	N	<INVAL>	.	PASS	END=16147860;ChrB=ch09;StartB=27398537;EndB=27395785;Parent=INV614;VarType=.;DupType=.
ch09	16145141	SNP437970	G	A	.	PASS	END=16145141;ChrB=ch09;StartB=27398493;EndB=27398493;Parent=INV614;VarType=ShV;DupType=.
ch09	16145166	SNP437971	G	A	.	PASS	END=16145166;ChrB=ch09;StartB=27398468;EndB=27398468;Parent=INV614;VarType=ShV;DupType=.
ch09	16145173	SNP437972	A	G	.	PASS	END=16145173;ChrB=ch09;StartB=27398461;EndB=27398461;Parent=INV614;VarType=ShV;DupType=.
ch09	16145180	SNP437973	A	G	.	PASS	END=16145180;ChrB=ch09;StartB=27398454;EndB=27398454;Parent=INV614;VarType=ShV;DupType=.
ch09	16145211	SNP437974	A	G	.	PASS	END=16145211;ChrB=ch09;StartB=27398423;EndB=27398423;Parent=INV614;VarType=ShV;DupType=.
ch09	16145244	SNP437975	T	A	.	PASS	END=16145244;ChrB=ch09;StartB=27398390;EndB=27398390;Parent=INV614;VarType=ShV;DupType=.
ch09	16145265	SNP437976	T	A	.	PASS	END=16145265;ChrB=ch09;StartB=27398369;EndB=27398369;Parent=INV614;VarType=ShV;DupType=.
ch09	16145311	SNP437977	G	A	.	PASS	END=16145311;ChrB=ch09;StartB=27398323;EndB=27398323;Parent=INV614;VarType=ShV;DupType=.
ch09	16145337	SNP437978	T	G	.	PASS	END=16145337;ChrB=ch09;StartB=27398297;EndB=27398297;Parent=INV614;VarType=ShV;DupType=.
ch09	16145356	SNP437979	T	A	.	PASS	END=16145356;ChrB=ch09;StartB=27398278;EndB=27398278;Parent=INV614;VarType=ShV;DupType=.
ch09	16145442	SNP437980	T	G	.	PASS	END=16145442;ChrB=ch09;StartB=27398192;EndB=27398192;Parent=INV614;VarType=ShV;DupType=.
ch09	16145443	SNP437981	T	C	.	PASS	END=16145443;ChrB=ch09;StartB=27398191;EndB=27398191;Parent=INV614;VarType=ShV;DupType=.
ch09	16145445	SNP437982	C	A	.	PASS	END=16145445;ChrB=ch09;StartB=27398189;EndB=27398189;Parent=INV614;VarType=ShV;DupType=.
ch09	16145456	SNP437983	C	A	.	PASS	END=16145456;ChrB=ch09;StartB=27398178;EndB=27398178;Parent=INV614;VarType=ShV;DupType=.
ch09	16145458	SNP437984	A	G	.	PASS	END=16145458;ChrB=ch09;StartB=27398176;EndB=27398176;Parent=INV614;VarType=ShV;DupType=.
ch09	16145504	SNP437985	T	C	.	PASS	END=16145504;ChrB=ch09;StartB=27398130;EndB=27398130;Parent=INV614;VarType=ShV;DupType=.
ch09	16145532	SNP437986	A	G	.	PASS	END=16145532;ChrB=ch09;StartB=27398102;EndB=27398102;Parent=INV614;VarType=ShV;DupType=.
ch09	16145537	SNP437987	G	T	.	PASS	END=16145537;ChrB=ch09;StartB=27398097;EndB=27398097;Parent=INV614;VarType=ShV;DupType=.
ch09	16145572	SNP437988	G	A	.	PASS	END=16145572;ChrB=ch09;StartB=27398062;EndB=27398062;Parent=INV614;VarType=ShV;DupType=.
ch09	16145574	SNP437989	T	G	.	PASS	END=16145574;ChrB=ch09;StartB=27398060;EndB=27398060;Parent=INV614;VarType=ShV;DupType=.
ch09	16145587	SNP437990	A	T	.	PASS	END=16145587;ChrB=ch09;StartB=27398047;EndB=27398047;Parent=INV614;VarType=ShV;DupType=.
ch09	16145595	INS437991	T	TA	.	PASS	END=16145595;ChrB=ch09;StartB=27398039;EndB=27398038;Parent=INV614;VarType=ShV;DupType=.
ch09	16145595	INS437992	T	TA	.	PASS	END=16145595;ChrB=ch09;StartB=27398038;EndB=27398037;Parent=INV614;VarType=ShV;DupType=.
ch09	16145619	SNP437993	C	A	.	PASS	END=16145619;ChrB=ch09;StartB=27398013;EndB=27398013;Parent=INV614;VarType=ShV;DupType=.
ch09	16145634	SNP437994	G	A	.	PASS	END=16145634;ChrB=ch09;StartB=27397998;EndB=27397998;Parent=INV614;VarType=ShV;DupType=.
ch09	16145742	SNP437995	C	A	.	PASS	END=16145742;ChrB=ch09;StartB=27397890;EndB=27397890;Parent=INV614;VarType=ShV;DupType=.
ch09	16145753	SNP437996	A	T	.	PASS	END=16145753;ChrB=ch09;StartB=27397879;EndB=27397879;Parent=INV614;VarType=ShV;DupType=.
ch09	16145820	SNP437997	T	G	.	PASS	END=16145820;ChrB=ch09;StartB=27397812;EndB=27397812;Parent=INV614;VarType=ShV;DupType=.
ch09	16145841	SNP437998	T	C	.	PASS	END=16145841;ChrB=ch09;StartB=27397791;EndB=27397791;Parent=INV614;VarType=ShV;DupType=.
ch09	16145893	SNP437999	T	C	.	PASS	END=16145893;ChrB=ch09;StartB=27397739;EndB=27397739;Parent=INV614;VarType=ShV;DupType=.
ch09	16145928	SNP438000	G	A	.	PASS	END=16145928;ChrB=ch09;StartB=27397704;EndB=27397704;Parent=INV614;VarType=ShV;DupType=.
ch09	16145945	SNP438001	G	A	.	PASS	END=16145945;ChrB=ch09;StartB=27397687;EndB=27397687;Parent=INV614;VarType=ShV;DupType=.
ch09	16146018	SNP438002	C	T	.	PASS	END=16146018;ChrB=ch09;StartB=27397614;EndB=27397614;Parent=INV614;VarType=ShV;DupType=.
ch09	16146054	SNP438003	G	T	.	PASS	END=16146054;ChrB=ch09;StartB=27397578;EndB=27397578;Parent=INV614;VarType=ShV;DupType=.
ch09	16146061	SNP438004	G	A	.	PASS	END=16146061;ChrB=ch09;StartB=27397571;EndB=27397571;Parent=INV614;VarType=ShV;DupType=.
ch09	16146066	SNP438005	C	T	.	PASS	END=16146066;ChrB=ch09;StartB=27397566;EndB=27397566;Parent=INV614;VarType=ShV;DupType=.
ch09	16146073	SNP438006	C	G	.	PASS	END=16146073;ChrB=ch09;StartB=27397559;EndB=27397559;Parent=INV614;VarType=ShV;DupType=.
ch09	16146080	SNP438007	T	A	.	PASS	END=16146080;ChrB=ch09;StartB=27397552;EndB=27397552;Parent=INV614;VarType=ShV;DupType=.
ch09	16146144	SNP438008	A	C	.	PASS	END=16146144;ChrB=ch09;StartB=27397488;EndB=27397488;Parent=INV614;VarType=ShV;DupType=.
ch09	16146161	SNP438009	A	C	.	PASS	END=16146161;ChrB=ch09;StartB=27397471;EndB=27397471;Parent=INV614;VarType=ShV;DupType=.
ch09	16146170	SNP438010	A	T	.	PASS	END=16146170;ChrB=ch09;StartB=27397462;EndB=27397462;Parent=INV614;VarType=ShV;DupType=.
ch09	16146190	SNP438011	T	A	.	PASS	END=16146190;ChrB=ch09;StartB=27397442;EndB=27397442;Parent=INV614;VarType=ShV;DupType=.
ch09	16146206	SNP438012	A	T	.	PASS	END=16146206;ChrB=ch09;StartB=27397426;EndB=27397426;Parent=INV614;VarType=ShV;DupType=.
ch09	16146242	SNP438013	A	C	.	PASS	END=16146242;ChrB=ch09;StartB=27397390;EndB=27397390;Parent=INV614;VarType=ShV;DupType=.
ch09	16146243	SNP438014	T	C	.	PASS	END=16146243;ChrB=ch09;StartB=27397389;EndB=27397389;Parent=INV614;VarType=ShV;DupType=.
ch09	16146250	SNP438015	C	T	.	PASS	END=16146250;ChrB=ch09;StartB=27397382;EndB=27397382;Parent=INV614;VarType=ShV;DupType=.
ch09	16146280	SNP438016	T	A	.	PASS	END=16146280;ChrB=ch09;StartB=27397352;EndB=27397352;Parent=INV614;VarType=ShV;DupType=.
ch09	16146314	SNP438017	T	G	.	PASS	END=16146314;ChrB=ch09;StartB=27397318;EndB=27397318;Parent=INV614;VarType=ShV;DupType=.
ch09	16146327	SNP438018	C	A	.	PASS	END=16146327;ChrB=ch09;StartB=27397305;EndB=27397305;Parent=INV614;VarType=ShV;DupType=.
ch09	16146334	SNP438019	A	G	.	PASS	END=16146334;ChrB=ch09;StartB=27397298;EndB=27397298;Parent=INV614;VarType=ShV;DupType=.
ch09	16146345	SNP438020	G	T	.	PASS	END=16146345;ChrB=ch09;StartB=27397287;EndB=27397287;Parent=INV614;VarType=ShV;DupType=.
ch09	16146380	SNP438021	C	T	.	PASS	END=16146380;ChrB=ch09;StartB=27397252;EndB=27397252;Parent=INV614;VarType=ShV;DupType=.
ch09	16146384	SNP438022	A	G	.	PASS	END=16146384;ChrB=ch09;StartB=27397248;EndB=27397248;Parent=INV614;VarType=ShV;DupType=.
ch09	16146417	SNP438023	T	G	.	PASS	END=16146417;ChrB=ch09;StartB=27397215;EndB=27397215;Parent=INV614;VarType=ShV;DupType=.
ch09	16146445	SNP438024	C	A	.	PASS	END=16146445;ChrB=ch09;StartB=27397187;EndB=27397187;Parent=INV614;VarType=ShV;DupType=.
ch09	16146451	SNP438025	A	G	.	PASS	END=16146451;ChrB=ch09;StartB=27397181;EndB=27397181;Parent=INV614;VarType=ShV;DupType=.
ch09	16146455	SNP438026	G	T	.	PASS	END=16146455;ChrB=ch09;StartB=27397177;EndB=27397177;Parent=INV614;VarType=ShV;DupType=.
ch09	16146474	SNP438027	G	A	.	PASS	END=16146474;ChrB=ch09;StartB=27397158;EndB=27397158;Parent=INV614;VarType=ShV;DupType=.
ch09	16146481	SNP438028	T	G	.	PASS	END=16146481;ChrB=ch09;StartB=27397151;EndB=27397151;Parent=INV614;VarType=ShV;DupType=.
ch09	16146519	SNP438029	C	A	.	PASS	END=16146519;ChrB=ch09;StartB=27397113;EndB=27397113;Parent=INV614;VarType=ShV;DupType=.
ch09	16146528	SNP438030	C	T	.	PASS	END=16146528;ChrB=ch09;StartB=27397104;EndB=27397104;Parent=INV614;VarType=ShV;DupType=.
ch09	16146572	SNP438031	A	T	.	PASS	END=16146572;ChrB=ch09;StartB=27397060;EndB=27397060;Parent=INV614;VarType=ShV;DupType=.
ch09	16146583	INS438032	T	TA	.	PASS	END=16146583;ChrB=ch09;StartB=27397049;EndB=27397048;Parent=INV614;VarType=ShV;DupType=.
ch09	16146595	SNP438033	C	T	.	PASS	END=16146595;ChrB=ch09;StartB=27397036;EndB=27397036;Parent=INV614;VarType=ShV;DupType=.
ch09	16146608	SNP438034	A	G	.	PASS	END=16146608;ChrB=ch09;StartB=27397023;EndB=27397023;Parent=INV614;VarType=ShV;DupType=.
ch09	16146626	SNP438035	A	G	.	PASS	END=16146626;ChrB=ch09;StartB=27397005;EndB=27397005;Parent=INV614;VarType=ShV;DupType=.
ch09	16146632	SNP438036	A	G	.	PASS	END=16146632;ChrB=ch09;StartB=27396999;EndB=27396999;Parent=INV614;VarType=ShV;DupType=.
ch09	16146645	SNP438037	T	C	.	PASS	END=16146645;ChrB=ch09;StartB=27396986;EndB=27396986;Parent=INV614;VarType=ShV;DupType=.
ch09	16146662	SNP438038	G	A	.	PASS	END=16146662;ChrB=ch09;StartB=27396969;EndB=27396969;Parent=INV614;VarType=ShV;DupType=.
ch09	16146680	SNP438039	C	T	.	PASS	END=16146680;ChrB=ch09;StartB=27396951;EndB=27396951;Parent=INV614;VarType=ShV;DupType=.
ch09	16146701	SNP438040	C	A	.	PASS	END=16146701;ChrB=ch09;StartB=27396930;EndB=27396930;Parent=INV614;VarType=ShV;DupType=.
ch09	16146716	SNP438041	A	C	.	PASS	END=16146716;ChrB=ch09;StartB=27396915;EndB=27396915;Parent=INV614;VarType=ShV;DupType=.
ch09	16146724	SNP438042	C	G	.	PASS	END=16146724;ChrB=ch09;StartB=27396907;EndB=27396907;Parent=INV614;VarType=ShV;DupType=.
ch09	16146759	SNP438043	A	T	.	PASS	END=16146759;ChrB=ch09;StartB=27396872;EndB=27396872;Parent=INV614;VarType=ShV;DupType=.
ch09	16146766	SNP438044	C	T	.	PASS	END=16146766;ChrB=ch09;StartB=27396865;EndB=27396865;Parent=INV614;VarType=ShV;DupType=.
ch09	16146770	INS438045	G	GA	.	PASS	END=16146770;ChrB=ch09;StartB=27396861;EndB=27396860;Parent=INV614;VarType=ShV;DupType=.
ch09	16146828	SNP438046	T	A	.	PASS	END=16146828;ChrB=ch09;StartB=27396802;EndB=27396802;Parent=INV614;VarType=ShV;DupType=.
ch09	16146863	SNP438047	T	G	.	PASS	END=16146863;ChrB=ch09;StartB=27396767;EndB=27396767;Parent=INV614;VarType=ShV;DupType=.
ch09	16146945	SNP438048	T	A	.	PASS	END=16146945;ChrB=ch09;StartB=27396685;EndB=27396685;Parent=INV614;VarType=ShV;DupType=.
ch09	16146954	SNP438049	G	C	.	PASS	END=16146954;ChrB=ch09;StartB=27396676;EndB=27396676;Parent=INV614;VarType=ShV;DupType=.
ch09	16146955	SNP438050	G	C	.	PASS	END=16146955;ChrB=ch09;StartB=27396675;EndB=27396675;Parent=INV614;VarType=ShV;DupType=.
ch09	16146975	SNP438051	G	T	.	PASS	END=16146975;ChrB=ch09;StartB=27396655;EndB=27396655;Parent=INV614;VarType=ShV;DupType=.
ch09	16146982	SNP438052	T	A	.	PASS	END=16146982;ChrB=ch09;StartB=27396648;EndB=27396648;Parent=INV614;VarType=ShV;DupType=.
ch09	16147008	SNP438053	G	T	.	PASS	END=16147008;ChrB=ch09;StartB=27396622;EndB=27396622;Parent=INV614;VarType=ShV;DupType=.
ch09	16147014	SNP438054	T	A	.	PASS	END=16147014;ChrB=ch09;StartB=27396616;EndB=27396616;Parent=INV614;VarType=ShV;DupType=.
ch09	16147024	SNP438055	C	G	.	PASS	END=16147024;ChrB=ch09;StartB=27396606;EndB=27396606;Parent=INV614;VarType=ShV;DupType=.
ch09	16147035	SNP438056	A	T	.	PASS	END=16147035;ChrB=ch09;StartB=27396595;EndB=27396595;Parent=INV614;VarType=ShV;DupType=.
ch09	16147056	SNP438057	T	A	.	PASS	END=16147056;ChrB=ch09;StartB=27396574;EndB=27396574;Parent=INV614;VarType=ShV;DupType=.
ch09	16147059	SNP438058	A	G	.	PASS	END=16147059;ChrB=ch09;StartB=27396571;EndB=27396571;Parent=INV614;VarType=ShV;DupType=.
ch09	16147068	DEL438059	ACATGCTAGTTCCTAT	A	.	PASS	END=16147083;ChrB=ch09;StartB=27396563;EndB=27396563;Parent=INV614;VarType=ShV;DupType=.
ch09	16147147	SNP438060	T	C	.	PASS	END=16147147;ChrB=ch09;StartB=27396498;EndB=27396498;Parent=INV614;VarType=ShV;DupType=.
ch09	16147166	SNP438061	A	C	.	PASS	END=16147166;ChrB=ch09;StartB=27396479;EndB=27396479;Parent=INV614;VarType=ShV;DupType=.
ch09	16147213	SNP438062	A	T	.	PASS	END=16147213;ChrB=ch09;StartB=27396432;EndB=27396432;Parent=INV614;VarType=ShV;DupType=.
ch09	16147276	SNP438063	T	A	.	PASS	END=16147276;ChrB=ch09;StartB=27396369;EndB=27396369;Parent=INV614;VarType=ShV;DupType=.
ch09	16147310	SNP438064	C	T	.	PASS	END=16147310;ChrB=ch09;StartB=27396335;EndB=27396335;Parent=INV614;VarType=ShV;DupType=.
ch09	16147322	SNP438065	G	A	.	PASS	END=16147322;ChrB=ch09;StartB=27396323;EndB=27396323;Parent=INV614;VarType=ShV;DupType=.
ch09	16147333	SNP438066	C	T	.	PASS	END=16147333;ChrB=ch09;StartB=27396312;EndB=27396312;Parent=INV614;VarType=ShV;DupType=.
ch09	16147344	SNP438067	A	G	.	PASS	END=16147344;ChrB=ch09;StartB=27396301;EndB=27396301;Parent=INV614;VarType=ShV;DupType=.
ch09	16147345	SNP438068	T	C	.	PASS	END=16147345;ChrB=ch09;StartB=27396300;EndB=27396300;Parent=INV614;VarType=ShV;DupType=.
ch09	16147373	SNP438069	A	C	.	PASS	END=16147373;ChrB=ch09;StartB=27396272;EndB=27396272;Parent=INV614;VarType=ShV;DupType=.
ch09	16147374	SNP438070	A	C	.	PASS	END=16147374;ChrB=ch09;StartB=27396271;EndB=27396271;Parent=INV614;VarType=ShV;DupType=.
ch09	16147384	SNP438071	C	A	.	PASS	END=16147384;ChrB=ch09;StartB=27396261;EndB=27396261;Parent=INV614;VarType=ShV;DupType=.
ch09	16147388	SNP438072	T	C	.	PASS	END=16147388;ChrB=ch09;StartB=27396257;EndB=27396257;Parent=INV614;VarType=ShV;DupType=.
ch09	16147404	SNP438073	G	T	.	PASS	END=16147404;ChrB=ch09;StartB=27396241;EndB=27396241;Parent=INV614;VarType=ShV;DupType=.
ch09	16147422	SNP438074	G	A	.	PASS	END=16147422;ChrB=ch09;StartB=27396223;EndB=27396223;Parent=INV614;VarType=ShV;DupType=.
ch09	16147464	SNP438075	G	A	.	PASS	END=16147464;ChrB=ch09;StartB=27396181;EndB=27396181;Parent=INV614;VarType=ShV;DupType=.
ch09	16147471	SNP438076	C	T	.	PASS	END=16147471;ChrB=ch09;StartB=27396174;EndB=27396174;Parent=INV614;VarType=ShV;DupType=.
ch09	16147493	SNP438077	C	T	.	PASS	END=16147493;ChrB=ch09;StartB=27396152;EndB=27396152;Parent=INV614;VarType=ShV;DupType=.
ch09	16147513	SNP438078	C	T	.	PASS	END=16147513;ChrB=ch09;StartB=27396132;EndB=27396132;Parent=INV614;VarType=ShV;DupType=.
ch09	16147536	SNP438079	T	C	.	PASS	END=16147536;ChrB=ch09;StartB=27396109;EndB=27396109;Parent=INV614;VarType=ShV;DupType=.
ch09	16147543	SNP438080	A	T	.	PASS	END=16147543;ChrB=ch09;StartB=27396102;EndB=27396102;Parent=INV614;VarType=ShV;DupType=.
ch09	16147554	SNP438081	A	G	.	PASS	END=16147554;ChrB=ch09;StartB=27396091;EndB=27396091;Parent=INV614;VarType=ShV;DupType=.
ch09	16147556	SNP438082	T	A	.	PASS	END=16147556;ChrB=ch09;StartB=27396089;EndB=27396089;Parent=INV614;VarType=ShV;DupType=.
ch09	16147560	SNP438083	A	G	.	PASS	END=16147560;ChrB=ch09;StartB=27396085;EndB=27396085;Parent=INV614;VarType=ShV;DupType=.
ch09	16147565	SNP438084	A	C	.	PASS	END=16147565;ChrB=ch09;StartB=27396080;EndB=27396080;Parent=INV614;VarType=ShV;DupType=.
ch09	16147576	SNP438085	T	C	.	PASS	END=16147576;ChrB=ch09;StartB=27396069;EndB=27396069;Parent=INV614;VarType=ShV;DupType=.
ch09	16147581	SNP438086	T	A	.	PASS	END=16147581;ChrB=ch09;StartB=27396064;EndB=27396064;Parent=INV614;VarType=ShV;DupType=.
ch09	16147622	SNP438087	A	G	.	PASS	END=16147622;ChrB=ch09;StartB=27396023;EndB=27396023;Parent=INV614;VarType=ShV;DupType=.
ch09	16147632	SNP438088	C	G	.	PASS	END=16147632;ChrB=ch09;StartB=27396013;EndB=27396013;Parent=INV614;VarType=ShV;DupType=.
ch09	16147715	SNP438089	T	C	.	PASS	END=16147715;ChrB=ch09;StartB=27395930;EndB=27395930;Parent=INV614;VarType=ShV;DupType=.
ch09	16147720	SNP438090	C	A	.	PASS	END=16147720;ChrB=ch09;StartB=27395925;EndB=27395925;Parent=INV614;VarType=ShV;DupType=.
ch09	16147773	SNP438091	T	A	.	PASS	END=16147773;ChrB=ch09;StartB=27395872;EndB=27395872;Parent=INV614;VarType=ShV;DupType=.
ch09	16147798	SNP438092	G	T	.	PASS	END=16147798;ChrB=ch09;StartB=27395847;EndB=27395847;Parent=INV614;VarType=ShV;DupType=.
ch09	16147799	SNP438093	T	C	.	PASS	END=16147799;ChrB=ch09;StartB=27395846;EndB=27395846;Parent=INV614;VarType=ShV;DupType=.
ch09	16147828	SNP438094	A	T	.	PASS	END=16147828;ChrB=ch09;StartB=27395817;EndB=27395817;Parent=INV614;VarType=ShV;DupType=.
ch09	16147831	SNP438095	C	G	.	PASS	END=16147831;ChrB=ch09;StartB=27395814;EndB=27395814;Parent=INV614;VarType=ShV;DupType=.
ch09	16147861	HDR1156	N	<HDR>	.	PASS	END=16147980;ChrB=ch09;StartB=27395784;EndB=27395665;Parent=INV614;VarType=ShV;DupType=.
ch09	16147981	INVAL2431	N	<INVAL>	.	PASS	END=16150773;ChrB=ch09;StartB=27395664;EndB=27392872;Parent=INV614;VarType=.;DupType=.
ch09	16148007	SNP438096	C	A	.	PASS	END=16148007;ChrB=ch09;StartB=27395638;EndB=27395638;Parent=INV614;VarType=ShV;DupType=.
ch09	16148032	SNP438097	T	G	.	PASS	END=16148032;ChrB=ch09;StartB=27395613;EndB=27395613;Parent=INV614;VarType=ShV;DupType=.
ch09	16148039	SNP438098	T	G	.	PASS	END=16148039;ChrB=ch09;StartB=27395606;EndB=27395606;Parent=INV614;VarType=ShV;DupType=.
ch09	16148046	SNP438099	G	A	.	PASS	END=16148046;ChrB=ch09;StartB=27395599;EndB=27395599;Parent=INV614;VarType=ShV;DupType=.
ch09	16148047	SNP438100	G	A	.	PASS	END=16148047;ChrB=ch09;StartB=27395598;EndB=27395598;Parent=INV614;VarType=ShV;DupType=.
ch09	16148054	DEL438101	TG	T	.	PASS	END=16148055;ChrB=ch09;StartB=27395592;EndB=27395592;Parent=INV614;VarType=ShV;DupType=.
ch09	16148088	SNP438102	A	T	.	PASS	END=16148088;ChrB=ch09;StartB=27395558;EndB=27395558;Parent=INV614;VarType=ShV;DupType=.
ch09	16148094	SNP438103	G	C	.	PASS	END=16148094;ChrB=ch09;StartB=27395552;EndB=27395552;Parent=INV614;VarType=ShV;DupType=.
ch09	16148113	DEL438104	CT	C	.	PASS	END=16148114;ChrB=ch09;StartB=27395534;EndB=27395534;Parent=INV614;VarType=ShV;DupType=.
ch09	16148125	SNP438105	T	G	.	PASS	END=16148125;ChrB=ch09;StartB=27395522;EndB=27395522;Parent=INV614;VarType=ShV;DupType=.
ch09	16148134	SNP438106	G	T	.	PASS	END=16148134;ChrB=ch09;StartB=27395513;EndB=27395513;Parent=INV614;VarType=ShV;DupType=.
ch09	16148186	SNP438107	C	G	.	PASS	END=16148186;ChrB=ch09;StartB=27395461;EndB=27395461;Parent=INV614;VarType=ShV;DupType=.
ch09	16148227	SNP438108	T	G	.	PASS	END=16148227;ChrB=ch09;StartB=27395420;EndB=27395420;Parent=INV614;VarType=ShV;DupType=.
ch09	16148293	SNP438109	A	T	.	PASS	END=16148293;ChrB=ch09;StartB=27395354;EndB=27395354;Parent=INV614;VarType=ShV;DupType=.
ch09	16148353	SNP438110	C	T	.	PASS	END=16148353;ChrB=ch09;StartB=27395294;EndB=27395294;Parent=INV614;VarType=ShV;DupType=.
ch09	16148369	SNP438111	T	C	.	PASS	END=16148369;ChrB=ch09;StartB=27395278;EndB=27395278;Parent=INV614;VarType=ShV;DupType=.
ch09	16148382	SNP438112	G	A	.	PASS	END=16148382;ChrB=ch09;StartB=27395265;EndB=27395265;Parent=INV614;VarType=ShV;DupType=.
ch09	16148395	SNP438113	G	T	.	PASS	END=16148395;ChrB=ch09;StartB=27395252;EndB=27395252;Parent=INV614;VarType=ShV;DupType=.
ch09	16148433	SNP438114	C	T	.	PASS	END=16148433;ChrB=ch09;StartB=27395214;EndB=27395214;Parent=INV614;VarType=ShV;DupType=.
ch09	16148462	SNP438115	C	T	.	PASS	END=16148462;ChrB=ch09;StartB=27395185;EndB=27395185;Parent=INV614;VarType=ShV;DupType=.
ch09	16148479	SNP438116	A	T	.	PASS	END=16148479;ChrB=ch09;StartB=27395168;EndB=27395168;Parent=INV614;VarType=ShV;DupType=.
ch09	16148480	SNP438117	T	C	.	PASS	END=16148480;ChrB=ch09;StartB=27395167;EndB=27395167;Parent=INV614;VarType=ShV;DupType=.
ch09	16148494	SNP438118	G	A	.	PASS	END=16148494;ChrB=ch09;StartB=27395153;EndB=27395153;Parent=INV614;VarType=ShV;DupType=.
ch09	16148506	SNP438119	C	A	.	PASS	END=16148506;ChrB=ch09;StartB=27395141;EndB=27395141;Parent=INV614;VarType=ShV;DupType=.
ch09	16148521	SNP438120	C	T	.	PASS	END=16148521;ChrB=ch09;StartB=27395126;EndB=27395126;Parent=INV614;VarType=ShV;DupType=.
ch09	16148533	SNP438121	G	C	.	PASS	END=16148533;ChrB=ch09;StartB=27395114;EndB=27395114;Parent=INV614;VarType=ShV;DupType=.
ch09	16148553	SNP438122	A	C	.	PASS	END=16148553;ChrB=ch09;StartB=27395094;EndB=27395094;Parent=INV614;VarType=ShV;DupType=.
ch09	16148574	SNP438123	G	T	.	PASS	END=16148574;ChrB=ch09;StartB=27395073;EndB=27395073;Parent=INV614;VarType=ShV;DupType=.
ch09	16148586	SNP438124	A	G	.	PASS	END=16148586;ChrB=ch09;StartB=27395061;EndB=27395061;Parent=INV614;VarType=ShV;DupType=.
ch09	16148599	SNP438125	C	A	.	PASS	END=16148599;ChrB=ch09;StartB=27395048;EndB=27395048;Parent=INV614;VarType=ShV;DupType=.
ch09	16148600	SNP438126	G	A	.	PASS	END=16148600;ChrB=ch09;StartB=27395047;EndB=27395047;Parent=INV614;VarType=ShV;DupType=.
ch09	16148615	SNP438127	G	T	.	PASS	END=16148615;ChrB=ch09;StartB=27395032;EndB=27395032;Parent=INV614;VarType=ShV;DupType=.
ch09	16148621	SNP438128	G	T	.	PASS	END=16148621;ChrB=ch09;StartB=27395026;EndB=27395026;Parent=INV614;VarType=ShV;DupType=.
ch09	16148629	SNP438129	G	A	.	PASS	END=16148629;ChrB=ch09;StartB=27395018;EndB=27395018;Parent=INV614;VarType=ShV;DupType=.
ch09	16148638	SNP438130	C	A	.	PASS	END=16148638;ChrB=ch09;StartB=27395009;EndB=27395009;Parent=INV614;VarType=ShV;DupType=.
ch09	16148660	SNP438131	G	A	.	PASS	END=16148660;ChrB=ch09;StartB=27394987;EndB=27394987;Parent=INV614;VarType=ShV;DupType=.
ch09	16148692	SNP438132	T	C	.	PASS	END=16148692;ChrB=ch09;StartB=27394955;EndB=27394955;Parent=INV614;VarType=ShV;DupType=.
ch09	16148719	SNP438133	A	G	.	PASS	END=16148719;ChrB=ch09;StartB=27394928;EndB=27394928;Parent=INV614;VarType=ShV;DupType=.
ch09	16148721	SNP438134	C	T	.	PASS	END=16148721;ChrB=ch09;StartB=27394926;EndB=27394926;Parent=INV614;VarType=ShV;DupType=.
ch09	16148736	DEL438135	AT	A	.	PASS	END=16148737;ChrB=ch09;StartB=27394912;EndB=27394912;Parent=INV614;VarType=ShV;DupType=.
ch09	16148738	SNP438136	A	G	.	PASS	END=16148738;ChrB=ch09;StartB=27394910;EndB=27394910;Parent=INV614;VarType=ShV;DupType=.
ch09	16148761	SNP438137	C	T	.	PASS	END=16148761;ChrB=ch09;StartB=27394887;EndB=27394887;Parent=INV614;VarType=ShV;DupType=.
ch09	16148768	SNP438138	C	G	.	PASS	END=16148768;ChrB=ch09;StartB=27394880;EndB=27394880;Parent=INV614;VarType=ShV;DupType=.
ch09	16148823	SNP438139	T	G	.	PASS	END=16148823;ChrB=ch09;StartB=27394825;EndB=27394825;Parent=INV614;VarType=ShV;DupType=.
ch09	16148840	INS438140	C	CG	.	PASS	END=16148840;ChrB=ch09;StartB=27394808;EndB=27394807;Parent=INV614;VarType=ShV;DupType=.
ch09	16148843	SNP438141	A	C	.	PASS	END=16148843;ChrB=ch09;StartB=27394804;EndB=27394804;Parent=INV614;VarType=ShV;DupType=.
ch09	16148903	SNP438142	T	G	.	PASS	END=16148903;ChrB=ch09;StartB=27394744;EndB=27394744;Parent=INV614;VarType=ShV;DupType=.
ch09	16148925	SNP438143	A	G	.	PASS	END=16148925;ChrB=ch09;StartB=27394722;EndB=27394722;Parent=INV614;VarType=ShV;DupType=.
ch09	16148971	SNP438144	G	T	.	PASS	END=16148971;ChrB=ch09;StartB=27394676;EndB=27394676;Parent=INV614;VarType=ShV;DupType=.
ch09	16149009	SNP438145	G	A	.	PASS	END=16149009;ChrB=ch09;StartB=27394638;EndB=27394638;Parent=INV614;VarType=ShV;DupType=.
ch09	16149021	SNP438146	A	G	.	PASS	END=16149021;ChrB=ch09;StartB=27394626;EndB=27394626;Parent=INV614;VarType=ShV;DupType=.
ch09	16149090	SNP438147	C	G	.	PASS	END=16149090;ChrB=ch09;StartB=27394557;EndB=27394557;Parent=INV614;VarType=ShV;DupType=.
ch09	16149107	INS438148	G	GA	.	PASS	END=16149107;ChrB=ch09;StartB=27394540;EndB=27394539;Parent=INV614;VarType=ShV;DupType=.
ch09	16149129	SNP438149	T	C	.	PASS	END=16149129;ChrB=ch09;StartB=27394517;EndB=27394517;Parent=INV614;VarType=ShV;DupType=.
ch09	16149141	SNP438150	T	C	.	PASS	END=16149141;ChrB=ch09;StartB=27394505;EndB=27394505;Parent=INV614;VarType=ShV;DupType=.
ch09	16149152	SNP438151	G	A	.	PASS	END=16149152;ChrB=ch09;StartB=27394494;EndB=27394494;Parent=INV614;VarType=ShV;DupType=.
ch09	16149153	SNP438152	G	T	.	PASS	END=16149153;ChrB=ch09;StartB=27394493;EndB=27394493;Parent=INV614;VarType=ShV;DupType=.
ch09	16149187	SNP438153	G	A	.	PASS	END=16149187;ChrB=ch09;StartB=27394459;EndB=27394459;Parent=INV614;VarType=ShV;DupType=.
ch09	16149188	SNP438154	A	C	.	PASS	END=16149188;ChrB=ch09;StartB=27394458;EndB=27394458;Parent=INV614;VarType=ShV;DupType=.
ch09	16149204	SNP438155	G	T	.	PASS	END=16149204;ChrB=ch09;StartB=27394442;EndB=27394442;Parent=INV614;VarType=ShV;DupType=.
ch09	16149211	SNP438156	A	G	.	PASS	END=16149211;ChrB=ch09;StartB=27394435;EndB=27394435;Parent=INV614;VarType=ShV;DupType=.
ch09	16149219	SNP438157	T	G	.	PASS	END=16149219;ChrB=ch09;StartB=27394427;EndB=27394427;Parent=INV614;VarType=ShV;DupType=.
ch09	16149222	SNP438158	T	C	.	PASS	END=16149222;ChrB=ch09;StartB=27394424;EndB=27394424;Parent=INV614;VarType=ShV;DupType=.
ch09	16149246	SNP438159	C	G	.	PASS	END=16149246;ChrB=ch09;StartB=27394400;EndB=27394400;Parent=INV614;VarType=ShV;DupType=.
ch09	16149250	SNP438160	T	A	.	PASS	END=16149250;ChrB=ch09;StartB=27394396;EndB=27394396;Parent=INV614;VarType=ShV;DupType=.
ch09	16149316	SNP438161	C	T	.	PASS	END=16149316;ChrB=ch09;StartB=27394330;EndB=27394330;Parent=INV614;VarType=ShV;DupType=.
ch09	16149317	SNP438162	A	T	.	PASS	END=16149317;ChrB=ch09;StartB=27394329;EndB=27394329;Parent=INV614;VarType=ShV;DupType=.
ch09	16149340	SNP438163	C	T	.	PASS	END=16149340;ChrB=ch09;StartB=27394306;EndB=27394306;Parent=INV614;VarType=ShV;DupType=.
ch09	16149349	SNP438164	T	G	.	PASS	END=16149349;ChrB=ch09;StartB=27394297;EndB=27394297;Parent=INV614;VarType=ShV;DupType=.
ch09	16149378	SNP438165	A	C	.	PASS	END=16149378;ChrB=ch09;StartB=27394268;EndB=27394268;Parent=INV614;VarType=ShV;DupType=.
ch09	16149389	SNP438166	T	G	.	PASS	END=16149389;ChrB=ch09;StartB=27394257;EndB=27394257;Parent=INV614;VarType=ShV;DupType=.
ch09	16149401	SNP438167	C	G	.	PASS	END=16149401;ChrB=ch09;StartB=27394245;EndB=27394245;Parent=INV614;VarType=ShV;DupType=.
ch09	16149458	SNP438168	T	A	.	PASS	END=16149458;ChrB=ch09;StartB=27394188;EndB=27394188;Parent=INV614;VarType=ShV;DupType=.
ch09	16149481	SNP438169	A	C	.	PASS	END=16149481;ChrB=ch09;StartB=27394165;EndB=27394165;Parent=INV614;VarType=ShV;DupType=.
ch09	16149547	SNP438170	A	C	.	PASS	END=16149547;ChrB=ch09;StartB=27394099;EndB=27394099;Parent=INV614;VarType=ShV;DupType=.
ch09	16149580	SNP438171	A	C	.	PASS	END=16149580;ChrB=ch09;StartB=27394066;EndB=27394066;Parent=INV614;VarType=ShV;DupType=.
ch09	16149597	SNP438172	A	T	.	PASS	END=16149597;ChrB=ch09;StartB=27394049;EndB=27394049;Parent=INV614;VarType=ShV;DupType=.
ch09	16149639	SNP438173	G	T	.	PASS	END=16149639;ChrB=ch09;StartB=27394007;EndB=27394007;Parent=INV614;VarType=ShV;DupType=.
ch09	16149732	SNP438174	T	C	.	PASS	END=16149732;ChrB=ch09;StartB=27393914;EndB=27393914;Parent=INV614;VarType=ShV;DupType=.
ch09	16149748	SNP438175	T	G	.	PASS	END=16149748;ChrB=ch09;StartB=27393898;EndB=27393898;Parent=INV614;VarType=ShV;DupType=.
ch09	16149769	INS438176	C	CA	.	PASS	END=16149769;ChrB=ch09;StartB=27393877;EndB=27393876;Parent=INV614;VarType=ShV;DupType=.
ch09	16149793	SNP438177	T	A	.	PASS	END=16149793;ChrB=ch09;StartB=27393852;EndB=27393852;Parent=INV614;VarType=ShV;DupType=.
ch09	16149796	SNP438178	G	C	.	PASS	END=16149796;ChrB=ch09;StartB=27393849;EndB=27393849;Parent=INV614;VarType=ShV;DupType=.
ch09	16149811	SNP438179	T	C	.	PASS	END=16149811;ChrB=ch09;StartB=27393834;EndB=27393834;Parent=INV614;VarType=ShV;DupType=.
ch09	16149841	SNP438180	A	G	.	PASS	END=16149841;ChrB=ch09;StartB=27393804;EndB=27393804;Parent=INV614;VarType=ShV;DupType=.
ch09	16149854	SNP438181	A	G	.	PASS	END=16149854;ChrB=ch09;StartB=27393791;EndB=27393791;Parent=INV614;VarType=ShV;DupType=.
ch09	16149867	SNP438182	A	G	.	PASS	END=16149867;ChrB=ch09;StartB=27393778;EndB=27393778;Parent=INV614;VarType=ShV;DupType=.
ch09	16149868	SNP438183	C	A	.	PASS	END=16149868;ChrB=ch09;StartB=27393777;EndB=27393777;Parent=INV614;VarType=ShV;DupType=.
ch09	16149873	SNP438184	C	G	.	PASS	END=16149873;ChrB=ch09;StartB=27393772;EndB=27393772;Parent=INV614;VarType=ShV;DupType=.
ch09	16149874	SNP438185	A	G	.	PASS	END=16149874;ChrB=ch09;StartB=27393771;EndB=27393771;Parent=INV614;VarType=ShV;DupType=.
ch09	16149878	SNP438186	G	T	.	PASS	END=16149878;ChrB=ch09;StartB=27393767;EndB=27393767;Parent=INV614;VarType=ShV;DupType=.
ch09	16149880	SNP438187	T	C	.	PASS	END=16149880;ChrB=ch09;StartB=27393765;EndB=27393765;Parent=INV614;VarType=ShV;DupType=.
ch09	16149904	SNP438188	C	T	.	PASS	END=16149904;ChrB=ch09;StartB=27393741;EndB=27393741;Parent=INV614;VarType=ShV;DupType=.
ch09	16149933	SNP438189	C	A	.	PASS	END=16149933;ChrB=ch09;StartB=27393712;EndB=27393712;Parent=INV614;VarType=ShV;DupType=.
ch09	16149956	SNP438190	G	A	.	PASS	END=16149956;ChrB=ch09;StartB=27393689;EndB=27393689;Parent=INV614;VarType=ShV;DupType=.
ch09	16149971	SNP438191	C	A	.	PASS	END=16149971;ChrB=ch09;StartB=27393674;EndB=27393674;Parent=INV614;VarType=ShV;DupType=.
ch09	16149989	SNP438192	C	G	.	PASS	END=16149989;ChrB=ch09;StartB=27393656;EndB=27393656;Parent=INV614;VarType=ShV;DupType=.
ch09	16150004	SNP438193	A	G	.	PASS	END=16150004;ChrB=ch09;StartB=27393641;EndB=27393641;Parent=INV614;VarType=ShV;DupType=.
ch09	16150006	SNP438194	C	A	.	PASS	END=16150006;ChrB=ch09;StartB=27393639;EndB=27393639;Parent=INV614;VarType=ShV;DupType=.
ch09	16150021	SNP438195	A	G	.	PASS	END=16150021;ChrB=ch09;StartB=27393624;EndB=27393624;Parent=INV614;VarType=ShV;DupType=.
ch09	16150049	SNP438196	A	C	.	PASS	END=16150049;ChrB=ch09;StartB=27393596;EndB=27393596;Parent=INV614;VarType=ShV;DupType=.
ch09	16150067	SNP438197	G	A	.	PASS	END=16150067;ChrB=ch09;StartB=27393578;EndB=27393578;Parent=INV614;VarType=ShV;DupType=.
ch09	16150073	SNP438198	G	T	.	PASS	END=16150073;ChrB=ch09;StartB=27393572;EndB=27393572;Parent=INV614;VarType=ShV;DupType=.
ch09	16150116	SNP438199	G	C	.	PASS	END=16150116;ChrB=ch09;StartB=27393529;EndB=27393529;Parent=INV614;VarType=ShV;DupType=.
ch09	16150136	SNP438200	A	T	.	PASS	END=16150136;ChrB=ch09;StartB=27393509;EndB=27393509;Parent=INV614;VarType=ShV;DupType=.
ch09	16150192	SNP438201	G	A	.	PASS	END=16150192;ChrB=ch09;StartB=27393453;EndB=27393453;Parent=INV614;VarType=ShV;DupType=.
ch09	16150208	SNP438202	T	C	.	PASS	END=16150208;ChrB=ch09;StartB=27393437;EndB=27393437;Parent=INV614;VarType=ShV;DupType=.
ch09	16150217	SNP438203	T	A	.	PASS	END=16150217;ChrB=ch09;StartB=27393428;EndB=27393428;Parent=INV614;VarType=ShV;DupType=.
ch09	16150232	SNP438204	C	T	.	PASS	END=16150232;ChrB=ch09;StartB=27393413;EndB=27393413;Parent=INV614;VarType=ShV;DupType=.
ch09	16150252	SNP438205	T	A	.	PASS	END=16150252;ChrB=ch09;StartB=27393393;EndB=27393393;Parent=INV614;VarType=ShV;DupType=.
ch09	16150325	SNP438206	G	T	.	PASS	END=16150325;ChrB=ch09;StartB=27393320;EndB=27393320;Parent=INV614;VarType=ShV;DupType=.
ch09	16150330	SNP438207	G	C	.	PASS	END=16150330;ChrB=ch09;StartB=27393315;EndB=27393315;Parent=INV614;VarType=ShV;DupType=.
ch09	16150356	SNP438208	G	C	.	PASS	END=16150356;ChrB=ch09;StartB=27393289;EndB=27393289;Parent=INV614;VarType=ShV;DupType=.
ch09	16150366	SNP438209	A	G	.	PASS	END=16150366;ChrB=ch09;StartB=27393279;EndB=27393279;Parent=INV614;VarType=ShV;DupType=.
ch09	16150434	SNP438210	C	T	.	PASS	END=16150434;ChrB=ch09;StartB=27393211;EndB=27393211;Parent=INV614;VarType=ShV;DupType=.
ch09	16150447	SNP438211	C	T	.	PASS	END=16150447;ChrB=ch09;StartB=27393198;EndB=27393198;Parent=INV614;VarType=ShV;DupType=.
ch09	16150453	SNP438212	A	T	.	PASS	END=16150453;ChrB=ch09;StartB=27393192;EndB=27393192;Parent=INV614;VarType=ShV;DupType=.
ch09	16150463	SNP438213	T	G	.	PASS	END=16150463;ChrB=ch09;StartB=27393182;EndB=27393182;Parent=INV614;VarType=ShV;DupType=.
ch09	16150466	SNP438214	A	T	.	PASS	END=16150466;ChrB=ch09;StartB=27393179;EndB=27393179;Parent=INV614;VarType=ShV;DupType=.
ch09	16150491	SNP438215	A	C	.	PASS	END=16150491;ChrB=ch09;StartB=27393154;EndB=27393154;Parent=INV614;VarType=ShV;DupType=.
ch09	16150496	SNP438216	G	T	.	PASS	END=16150496;ChrB=ch09;StartB=27393149;EndB=27393149;Parent=INV614;VarType=ShV;DupType=.
ch09	16150523	SNP438217	A	G	.	PASS	END=16150523;ChrB=ch09;StartB=27393122;EndB=27393122;Parent=INV614;VarType=ShV;DupType=.
ch09	16150588	SNP438218	A	G	.	PASS	END=16150588;ChrB=ch09;StartB=27393057;EndB=27393057;Parent=INV614;VarType=ShV;DupType=.
ch09	16150659	SNP438219	T	G	.	PASS	END=16150659;ChrB=ch09;StartB=27392986;EndB=27392986;Parent=INV614;VarType=ShV;DupType=.
ch09	16150666	SNP438220	G	T	.	PASS	END=16150666;ChrB=ch09;StartB=27392979;EndB=27392979;Parent=INV614;VarType=ShV;DupType=.
ch09	16150692	SNP438221	G	C	.	PASS	END=16150692;ChrB=ch09;StartB=27392953;EndB=27392953;Parent=INV614;VarType=ShV;DupType=.
ch09	16150710	SNP438222	C	T	.	PASS	END=16150710;ChrB=ch09;StartB=27392935;EndB=27392935;Parent=INV614;VarType=ShV;DupType=.
ch09	16150718	SNP438223	G	T	.	PASS	END=16150718;ChrB=ch09;StartB=27392927;EndB=27392927;Parent=INV614;VarType=ShV;DupType=.
ch09	16150774	HDR1157	N	<HDR>	.	PASS	END=16150873;ChrB=ch09;StartB=27392871;EndB=27392772;Parent=INV614;VarType=ShV;DupType=.
ch09	16150874	INVAL2432	N	<INVAL>	.	PASS	END=16155713;ChrB=ch09;StartB=27392771;EndB=27387733;Parent=INV614;VarType=.;DupType=.
ch09	16150906	SNP438224	G	A	.	PASS	END=16150906;ChrB=ch09;StartB=27392739;EndB=27392739;Parent=INV614;VarType=ShV;DupType=.
ch09	16150914	SNP438225	T	G	.	PASS	END=16150914;ChrB=ch09;StartB=27392731;EndB=27392731;Parent=INV614;VarType=ShV;DupType=.
ch09	16150915	SNP438226	T	G	.	PASS	END=16150915;ChrB=ch09;StartB=27392730;EndB=27392730;Parent=INV614;VarType=ShV;DupType=.
ch09	16150918	SNP438227	T	A	.	PASS	END=16150918;ChrB=ch09;StartB=27392727;EndB=27392727;Parent=INV614;VarType=ShV;DupType=.
ch09	16150934	SNP438228	C	T	.	PASS	END=16150934;ChrB=ch09;StartB=27392711;EndB=27392711;Parent=INV614;VarType=ShV;DupType=.
ch09	16150939	SNP438229	A	G	.	PASS	END=16150939;ChrB=ch09;StartB=27392706;EndB=27392706;Parent=INV614;VarType=ShV;DupType=.
ch09	16150966	SNP438230	C	G	.	PASS	END=16150966;ChrB=ch09;StartB=27392679;EndB=27392679;Parent=INV614;VarType=ShV;DupType=.
ch09	16150968	DEL438231	TA	T	.	PASS	END=16150969;ChrB=ch09;StartB=27392678;EndB=27392678;Parent=INV614;VarType=ShV;DupType=.
ch09	16150975	SNP438232	A	T	.	PASS	END=16150975;ChrB=ch09;StartB=27392671;EndB=27392671;Parent=INV614;VarType=ShV;DupType=.
ch09	16150988	DEL438233	TA	T	.	PASS	END=16150989;ChrB=ch09;StartB=27392659;EndB=27392659;Parent=INV614;VarType=ShV;DupType=.
ch09	16151005	SNP438234	G	A	.	PASS	END=16151005;ChrB=ch09;StartB=27392642;EndB=27392642;Parent=INV614;VarType=ShV;DupType=.
ch09	16151017	SNP438235	C	T	.	PASS	END=16151017;ChrB=ch09;StartB=27392630;EndB=27392630;Parent=INV614;VarType=ShV;DupType=.
ch09	16151026	SNP438236	T	G	.	PASS	END=16151026;ChrB=ch09;StartB=27392621;EndB=27392621;Parent=INV614;VarType=ShV;DupType=.
ch09	16151074	SNP438237	T	A	.	PASS	END=16151074;ChrB=ch09;StartB=27392573;EndB=27392573;Parent=INV614;VarType=ShV;DupType=.
ch09	16151099	SNP438238	C	A	.	PASS	END=16151099;ChrB=ch09;StartB=27392548;EndB=27392548;Parent=INV614;VarType=ShV;DupType=.
ch09	16151150	SNP438239	T	A	.	PASS	END=16151150;ChrB=ch09;StartB=27392497;EndB=27392497;Parent=INV614;VarType=ShV;DupType=.
ch09	16151211	SNP438240	T	C	.	PASS	END=16151211;ChrB=ch09;StartB=27392436;EndB=27392436;Parent=INV614;VarType=ShV;DupType=.
ch09	16151216	SNP438241	T	A	.	PASS	END=16151216;ChrB=ch09;StartB=27392431;EndB=27392431;Parent=INV614;VarType=ShV;DupType=.
ch09	16151241	SNP438242	C	A	.	PASS	END=16151241;ChrB=ch09;StartB=27392406;EndB=27392406;Parent=INV614;VarType=ShV;DupType=.
ch09	16151242	SNP438243	A	T	.	PASS	END=16151242;ChrB=ch09;StartB=27392405;EndB=27392405;Parent=INV614;VarType=ShV;DupType=.
ch09	16151243	SNP438244	T	G	.	PASS	END=16151243;ChrB=ch09;StartB=27392404;EndB=27392404;Parent=INV614;VarType=ShV;DupType=.
ch09	16151255	SNP438245	T	C	.	PASS	END=16151255;ChrB=ch09;StartB=27392392;EndB=27392392;Parent=INV614;VarType=ShV;DupType=.
ch09	16151297	SNP438246	G	A	.	PASS	END=16151297;ChrB=ch09;StartB=27392350;EndB=27392350;Parent=INV614;VarType=ShV;DupType=.
ch09	16151311	SNP438247	C	A	.	PASS	END=16151311;ChrB=ch09;StartB=27392336;EndB=27392336;Parent=INV614;VarType=ShV;DupType=.
ch09	16151316	SNP438248	A	G	.	PASS	END=16151316;ChrB=ch09;StartB=27392331;EndB=27392331;Parent=INV614;VarType=ShV;DupType=.
ch09	16151321	SNP438249	G	T	.	PASS	END=16151321;ChrB=ch09;StartB=27392326;EndB=27392326;Parent=INV614;VarType=ShV;DupType=.
ch09	16151323	SNP438250	C	G	.	PASS	END=16151323;ChrB=ch09;StartB=27392324;EndB=27392324;Parent=INV614;VarType=ShV;DupType=.
ch09	16151326	SNP438251	T	A	.	PASS	END=16151326;ChrB=ch09;StartB=27392321;EndB=27392321;Parent=INV614;VarType=ShV;DupType=.
ch09	16151327	SNP438252	C	T	.	PASS	END=16151327;ChrB=ch09;StartB=27392320;EndB=27392320;Parent=INV614;VarType=ShV;DupType=.
ch09	16151340	SNP438253	A	G	.	PASS	END=16151340;ChrB=ch09;StartB=27392307;EndB=27392307;Parent=INV614;VarType=ShV;DupType=.
ch09	16151369	SNP438254	T	C	.	PASS	END=16151369;ChrB=ch09;StartB=27392278;EndB=27392278;Parent=INV614;VarType=ShV;DupType=.
ch09	16151413	SNP438255	C	T	.	PASS	END=16151413;ChrB=ch09;StartB=27392234;EndB=27392234;Parent=INV614;VarType=ShV;DupType=.
ch09	16151415	SNP438256	G	A	.	PASS	END=16151415;ChrB=ch09;StartB=27392232;EndB=27392232;Parent=INV614;VarType=ShV;DupType=.
ch09	16151418	SNP438257	G	A	.	PASS	END=16151418;ChrB=ch09;StartB=27392229;EndB=27392229;Parent=INV614;VarType=ShV;DupType=.
ch09	16151443	SNP438258	G	A	.	PASS	END=16151443;ChrB=ch09;StartB=27392204;EndB=27392204;Parent=INV614;VarType=ShV;DupType=.
ch09	16151448	SNP438259	T	A	.	PASS	END=16151448;ChrB=ch09;StartB=27392199;EndB=27392199;Parent=INV614;VarType=ShV;DupType=.
ch09	16151450	SNP438260	G	C	.	PASS	END=16151450;ChrB=ch09;StartB=27392197;EndB=27392197;Parent=INV614;VarType=ShV;DupType=.
ch09	16151475	SNP438261	T	A	.	PASS	END=16151475;ChrB=ch09;StartB=27392172;EndB=27392172;Parent=INV614;VarType=ShV;DupType=.
ch09	16151513	SNP438262	A	G	.	PASS	END=16151513;ChrB=ch09;StartB=27392134;EndB=27392134;Parent=INV614;VarType=ShV;DupType=.
ch09	16151527	SNP438263	A	C	.	PASS	END=16151527;ChrB=ch09;StartB=27392120;EndB=27392120;Parent=INV614;VarType=ShV;DupType=.
ch09	16151532	SNP438264	A	G	.	PASS	END=16151532;ChrB=ch09;StartB=27392115;EndB=27392115;Parent=INV614;VarType=ShV;DupType=.
ch09	16151595	SNP438265	A	C	.	PASS	END=16151595;ChrB=ch09;StartB=27392052;EndB=27392052;Parent=INV614;VarType=ShV;DupType=.
ch09	16151627	SNP438266	T	C	.	PASS	END=16151627;ChrB=ch09;StartB=27392020;EndB=27392020;Parent=INV614;VarType=ShV;DupType=.
ch09	16151638	SNP438267	T	C	.	PASS	END=16151638;ChrB=ch09;StartB=27392009;EndB=27392009;Parent=INV614;VarType=ShV;DupType=.
ch09	16151643	SNP438268	G	A	.	PASS	END=16151643;ChrB=ch09;StartB=27392004;EndB=27392004;Parent=INV614;VarType=ShV;DupType=.
ch09	16151652	SNP438269	T	C	.	PASS	END=16151652;ChrB=ch09;StartB=27391995;EndB=27391995;Parent=INV614;VarType=ShV;DupType=.
ch09	16151660	SNP438270	A	G	.	PASS	END=16151660;ChrB=ch09;StartB=27391987;EndB=27391987;Parent=INV614;VarType=ShV;DupType=.
ch09	16151664	SNP438271	G	C	.	PASS	END=16151664;ChrB=ch09;StartB=27391983;EndB=27391983;Parent=INV614;VarType=ShV;DupType=.
ch09	16151692	SNP438272	C	T	.	PASS	END=16151692;ChrB=ch09;StartB=27391955;EndB=27391955;Parent=INV614;VarType=ShV;DupType=.
ch09	16151696	SNP438273	C	T	.	PASS	END=16151696;ChrB=ch09;StartB=27391951;EndB=27391951;Parent=INV614;VarType=ShV;DupType=.
ch09	16151722	SNP438274	G	C	.	PASS	END=16151722;ChrB=ch09;StartB=27391925;EndB=27391925;Parent=INV614;VarType=ShV;DupType=.
ch09	16151745	SNP438275	C	T	.	PASS	END=16151745;ChrB=ch09;StartB=27391902;EndB=27391902;Parent=INV614;VarType=ShV;DupType=.
ch09	16151754	SNP438276	C	T	.	PASS	END=16151754;ChrB=ch09;StartB=27391893;EndB=27391893;Parent=INV614;VarType=ShV;DupType=.
ch09	16151815	SNP438277	C	T	.	PASS	END=16151815;ChrB=ch09;StartB=27391832;EndB=27391832;Parent=INV614;VarType=ShV;DupType=.
ch09	16151856	SNP438278	T	C	.	PASS	END=16151856;ChrB=ch09;StartB=27391791;EndB=27391791;Parent=INV614;VarType=ShV;DupType=.
ch09	16151857	SNP438279	G	A	.	PASS	END=16151857;ChrB=ch09;StartB=27391790;EndB=27391790;Parent=INV614;VarType=ShV;DupType=.
ch09	16151876	SNP438280	A	G	.	PASS	END=16151876;ChrB=ch09;StartB=27391771;EndB=27391771;Parent=INV614;VarType=ShV;DupType=.
ch09	16151922	SNP438281	C	A	.	PASS	END=16151922;ChrB=ch09;StartB=27391725;EndB=27391725;Parent=INV614;VarType=ShV;DupType=.
ch09	16151960	SNP438282	T	C	.	PASS	END=16151960;ChrB=ch09;StartB=27391687;EndB=27391687;Parent=INV614;VarType=ShV;DupType=.
ch09	16151980	SNP438283	C	T	.	PASS	END=16151980;ChrB=ch09;StartB=27391667;EndB=27391667;Parent=INV614;VarType=ShV;DupType=.
ch09	16152086	SNP438284	G	C	.	PASS	END=16152086;ChrB=ch09;StartB=27391561;EndB=27391561;Parent=INV614;VarType=ShV;DupType=.
ch09	16152092	SNP438285	A	T	.	PASS	END=16152092;ChrB=ch09;StartB=27391555;EndB=27391555;Parent=INV614;VarType=ShV;DupType=.
ch09	16152115	SNP438286	G	C	.	PASS	END=16152115;ChrB=ch09;StartB=27391532;EndB=27391532;Parent=INV614;VarType=ShV;DupType=.
ch09	16152136	SNP438287	G	A	.	PASS	END=16152136;ChrB=ch09;StartB=27391511;EndB=27391511;Parent=INV614;VarType=ShV;DupType=.
ch09	16152145	SNP438288	A	C	.	PASS	END=16152145;ChrB=ch09;StartB=27391502;EndB=27391502;Parent=INV614;VarType=ShV;DupType=.
ch09	16152158	SNP438289	A	T	.	PASS	END=16152158;ChrB=ch09;StartB=27391489;EndB=27391489;Parent=INV614;VarType=ShV;DupType=.
ch09	16152179	SNP438290	A	G	.	PASS	END=16152179;ChrB=ch09;StartB=27391468;EndB=27391468;Parent=INV614;VarType=ShV;DupType=.
ch09	16152225	SNP438291	T	C	.	PASS	END=16152225;ChrB=ch09;StartB=27391422;EndB=27391422;Parent=INV614;VarType=ShV;DupType=.
ch09	16152236	SNP438292	G	T	.	PASS	END=16152236;ChrB=ch09;StartB=27391411;EndB=27391411;Parent=INV614;VarType=ShV;DupType=.
ch09	16152254	SNP438293	A	G	.	PASS	END=16152254;ChrB=ch09;StartB=27391393;EndB=27391393;Parent=INV614;VarType=ShV;DupType=.
ch09	16152257	SNP438294	G	A	.	PASS	END=16152257;ChrB=ch09;StartB=27391390;EndB=27391390;Parent=INV614;VarType=ShV;DupType=.
ch09	16152262	SNP438295	C	A	.	PASS	END=16152262;ChrB=ch09;StartB=27391385;EndB=27391385;Parent=INV614;VarType=ShV;DupType=.
ch09	16152292	SNP438296	A	G	.	PASS	END=16152292;ChrB=ch09;StartB=27391355;EndB=27391355;Parent=INV614;VarType=ShV;DupType=.
ch09	16152328	SNP438297	T	C	.	PASS	END=16152328;ChrB=ch09;StartB=27391319;EndB=27391319;Parent=INV614;VarType=ShV;DupType=.
ch09	16152375	SNP438298	G	C	.	PASS	END=16152375;ChrB=ch09;StartB=27391272;EndB=27391272;Parent=INV614;VarType=ShV;DupType=.
ch09	16152380	SNP438299	G	T	.	PASS	END=16152380;ChrB=ch09;StartB=27391267;EndB=27391267;Parent=INV614;VarType=ShV;DupType=.
ch09	16152435	SNP438300	G	T	.	PASS	END=16152435;ChrB=ch09;StartB=27391212;EndB=27391212;Parent=INV614;VarType=ShV;DupType=.
ch09	16152440	SNP438301	T	G	.	PASS	END=16152440;ChrB=ch09;StartB=27391207;EndB=27391207;Parent=INV614;VarType=ShV;DupType=.
ch09	16152509	SNP438302	T	G	.	PASS	END=16152509;ChrB=ch09;StartB=27391138;EndB=27391138;Parent=INV614;VarType=ShV;DupType=.
ch09	16152522	SNP438303	A	C	.	PASS	END=16152522;ChrB=ch09;StartB=27391125;EndB=27391125;Parent=INV614;VarType=ShV;DupType=.
ch09	16152530	SNP438304	G	T	.	PASS	END=16152530;ChrB=ch09;StartB=27391117;EndB=27391117;Parent=INV614;VarType=ShV;DupType=.
ch09	16152601	SNP438305	C	A	.	PASS	END=16152601;ChrB=ch09;StartB=27391046;EndB=27391046;Parent=INV614;VarType=ShV;DupType=.
ch09	16152603	SNP438306	T	C	.	PASS	END=16152603;ChrB=ch09;StartB=27391044;EndB=27391044;Parent=INV614;VarType=ShV;DupType=.
ch09	16152624	SNP438307	T	G	.	PASS	END=16152624;ChrB=ch09;StartB=27391023;EndB=27391023;Parent=INV614;VarType=ShV;DupType=.
ch09	16152626	SNP438308	T	A	.	PASS	END=16152626;ChrB=ch09;StartB=27391021;EndB=27391021;Parent=INV614;VarType=ShV;DupType=.
ch09	16152661	SNP438309	G	A	.	PASS	END=16152661;ChrB=ch09;StartB=27390986;EndB=27390986;Parent=INV614;VarType=ShV;DupType=.
ch09	16152672	SNP438310	T	C	.	PASS	END=16152672;ChrB=ch09;StartB=27390975;EndB=27390975;Parent=INV614;VarType=ShV;DupType=.
ch09	16152699	SNP438311	G	C	.	PASS	END=16152699;ChrB=ch09;StartB=27390948;EndB=27390948;Parent=INV614;VarType=ShV;DupType=.
ch09	16152702	SNP438312	C	T	.	PASS	END=16152702;ChrB=ch09;StartB=27390945;EndB=27390945;Parent=INV614;VarType=ShV;DupType=.
ch09	16152759	SNP438313	T	G	.	PASS	END=16152759;ChrB=ch09;StartB=27390888;EndB=27390888;Parent=INV614;VarType=ShV;DupType=.
ch09	16152760	SNP438314	G	T	.	PASS	END=16152760;ChrB=ch09;StartB=27390887;EndB=27390887;Parent=INV614;VarType=ShV;DupType=.
ch09	16152772	SNP438315	T	C	.	PASS	END=16152772;ChrB=ch09;StartB=27390875;EndB=27390875;Parent=INV614;VarType=ShV;DupType=.
ch09	16152796	SNP438316	T	C	.	PASS	END=16152796;ChrB=ch09;StartB=27390851;EndB=27390851;Parent=INV614;VarType=ShV;DupType=.
ch09	16152808	SNP438317	A	T	.	PASS	END=16152808;ChrB=ch09;StartB=27390839;EndB=27390839;Parent=INV614;VarType=ShV;DupType=.
ch09	16152840	SNP438318	A	T	.	PASS	END=16152840;ChrB=ch09;StartB=27390807;EndB=27390807;Parent=INV614;VarType=ShV;DupType=.
ch09	16152845	SNP438319	G	A	.	PASS	END=16152845;ChrB=ch09;StartB=27390802;EndB=27390802;Parent=INV614;VarType=ShV;DupType=.
ch09	16152890	SNP438320	A	G	.	PASS	END=16152890;ChrB=ch09;StartB=27390757;EndB=27390757;Parent=INV614;VarType=ShV;DupType=.
ch09	16152904	SNP438321	T	A	.	PASS	END=16152904;ChrB=ch09;StartB=27390743;EndB=27390743;Parent=INV614;VarType=ShV;DupType=.
ch09	16152918	SNP438322	T	G	.	PASS	END=16152918;ChrB=ch09;StartB=27390729;EndB=27390729;Parent=INV614;VarType=ShV;DupType=.
ch09	16152929	DEL438323	AT	A	.	PASS	END=16152930;ChrB=ch09;StartB=27390719;EndB=27390719;Parent=INV614;VarType=ShV;DupType=.
ch09	16152963	SNP438324	T	G	.	PASS	END=16152963;ChrB=ch09;StartB=27390685;EndB=27390685;Parent=INV614;VarType=ShV;DupType=.
ch09	16152964	SNP438325	T	A	.	PASS	END=16152964;ChrB=ch09;StartB=27390684;EndB=27390684;Parent=INV614;VarType=ShV;DupType=.
ch09	16152972	SNP438326	T	A	.	PASS	END=16152972;ChrB=ch09;StartB=27390676;EndB=27390676;Parent=INV614;VarType=ShV;DupType=.
ch09	16152974	SNP438327	A	G	.	PASS	END=16152974;ChrB=ch09;StartB=27390674;EndB=27390674;Parent=INV614;VarType=ShV;DupType=.
ch09	16153008	SNP438328	A	C	.	PASS	END=16153008;ChrB=ch09;StartB=27390640;EndB=27390640;Parent=INV614;VarType=ShV;DupType=.
ch09	16153053	INS438329	A	AT	.	PASS	END=16153053;ChrB=ch09;StartB=27390595;EndB=27390594;Parent=INV614;VarType=ShV;DupType=.
ch09	16153053	INS438330	A	AG	.	PASS	END=16153053;ChrB=ch09;StartB=27390594;EndB=27390593;Parent=INV614;VarType=ShV;DupType=.
ch09	16153053	INS438331	A	AG	.	PASS	END=16153053;ChrB=ch09;StartB=27390593;EndB=27390592;Parent=INV614;VarType=ShV;DupType=.
ch09	16153053	INS438332	A	AT	.	PASS	END=16153053;ChrB=ch09;StartB=27390592;EndB=27390591;Parent=INV614;VarType=ShV;DupType=.
ch09	16153053	INS438333	A	AC	.	PASS	END=16153053;ChrB=ch09;StartB=27390591;EndB=27390590;Parent=INV614;VarType=ShV;DupType=.
ch09	16153053	INS438334	A	AG	.	PASS	END=16153053;ChrB=ch09;StartB=27390590;EndB=27390589;Parent=INV614;VarType=ShV;DupType=.
ch09	16153053	INS438335	A	AA	.	PASS	END=16153053;ChrB=ch09;StartB=27390589;EndB=27390588;Parent=INV614;VarType=ShV;DupType=.
ch09	16153053	INS438336	A	AC	.	PASS	END=16153053;ChrB=ch09;StartB=27390588;EndB=27390587;Parent=INV614;VarType=ShV;DupType=.
ch09	16153053	INS438337	A	AC	.	PASS	END=16153053;ChrB=ch09;StartB=27390587;EndB=27390586;Parent=INV614;VarType=ShV;DupType=.
ch09	16153053	INS438338	A	AT	.	PASS	END=16153053;ChrB=ch09;StartB=27390586;EndB=27390585;Parent=INV614;VarType=ShV;DupType=.
ch09	16153053	INS438339	A	AC	.	PASS	END=16153053;ChrB=ch09;StartB=27390585;EndB=27390584;Parent=INV614;VarType=ShV;DupType=.
ch09	16153053	INS438340	A	AT	.	PASS	END=16153053;ChrB=ch09;StartB=27390584;EndB=27390583;Parent=INV614;VarType=ShV;DupType=.
ch09	16153053	INS438341	A	AA	.	PASS	END=16153053;ChrB=ch09;StartB=27390583;EndB=27390582;Parent=INV614;VarType=ShV;DupType=.
ch09	16153053	INS438342	A	AG	.	PASS	END=16153053;ChrB=ch09;StartB=27390582;EndB=27390581;Parent=INV614;VarType=ShV;DupType=.
ch09	16153053	INS438343	A	AG	.	PASS	END=16153053;ChrB=ch09;StartB=27390581;EndB=27390580;Parent=INV614;VarType=ShV;DupType=.
ch09	16153053	INS438344	A	AC	.	PASS	END=16153053;ChrB=ch09;StartB=27390580;EndB=27390579;Parent=INV614;VarType=ShV;DupType=.
ch09	16153053	INS438345	A	AC	.	PASS	END=16153053;ChrB=ch09;StartB=27390579;EndB=27390578;Parent=INV614;VarType=ShV;DupType=.
ch09	16153053	INS438346	A	AT	.	PASS	END=16153053;ChrB=ch09;StartB=27390578;EndB=27390577;Parent=INV614;VarType=ShV;DupType=.
ch09	16153053	INS438347	A	AG	.	PASS	END=16153053;ChrB=ch09;StartB=27390577;EndB=27390576;Parent=INV614;VarType=ShV;DupType=.
ch09	16153053	INS438348	A	AT	.	PASS	END=16153053;ChrB=ch09;StartB=27390576;EndB=27390575;Parent=INV614;VarType=ShV;DupType=.
ch09	16153053	INS438349	A	AC	.	PASS	END=16153053;ChrB=ch09;StartB=27390575;EndB=27390574;Parent=INV614;VarType=ShV;DupType=.
ch09	16153053	INS438350	A	AA	.	PASS	END=16153053;ChrB=ch09;StartB=27390574;EndB=27390573;Parent=INV614;VarType=ShV;DupType=.
ch09	16153053	INS438351	A	AA	.	PASS	END=16153053;ChrB=ch09;StartB=27390573;EndB=27390572;Parent=INV614;VarType=ShV;DupType=.
ch09	16153053	INS438352	A	AT	.	PASS	END=16153053;ChrB=ch09;StartB=27390572;EndB=27390571;Parent=INV614;VarType=ShV;DupType=.
ch09	16153053	INS438353	A	AG	.	PASS	END=16153053;ChrB=ch09;StartB=27390571;EndB=27390570;Parent=INV614;VarType=ShV;DupType=.
ch09	16153053	INS438354	A	AG	.	PASS	END=16153053;ChrB=ch09;StartB=27390570;EndB=27390569;Parent=INV614;VarType=ShV;DupType=.
ch09	16153053	INS438355	A	AC	.	PASS	END=16153053;ChrB=ch09;StartB=27390569;EndB=27390568;Parent=INV614;VarType=ShV;DupType=.
ch09	16153053	INS438356	A	AT	.	PASS	END=16153053;ChrB=ch09;StartB=27390568;EndB=27390567;Parent=INV614;VarType=ShV;DupType=.
ch09	16153053	INS438357	A	AC	.	PASS	END=16153053;ChrB=ch09;StartB=27390567;EndB=27390566;Parent=INV614;VarType=ShV;DupType=.
ch09	16153053	INS438358	A	AT	.	PASS	END=16153053;ChrB=ch09;StartB=27390566;EndB=27390565;Parent=INV614;VarType=ShV;DupType=.
ch09	16153053	INS438359	A	AA	.	PASS	END=16153053;ChrB=ch09;StartB=27390565;EndB=27390564;Parent=INV614;VarType=ShV;DupType=.
ch09	16153053	INS438360	A	AT	.	PASS	END=16153053;ChrB=ch09;StartB=27390564;EndB=27390563;Parent=INV614;VarType=ShV;DupType=.
ch09	16153053	INS438361	A	AC	.	PASS	END=16153053;ChrB=ch09;StartB=27390563;EndB=27390562;Parent=INV614;VarType=ShV;DupType=.
ch09	16153053	INS438362	A	AT	.	PASS	END=16153053;ChrB=ch09;StartB=27390562;EndB=27390561;Parent=INV614;VarType=ShV;DupType=.
ch09	16153053	INS438363	A	AA	.	PASS	END=16153053;ChrB=ch09;StartB=27390561;EndB=27390560;Parent=INV614;VarType=ShV;DupType=.
ch09	16153053	INS438364	A	AC	.	PASS	END=16153053;ChrB=ch09;StartB=27390560;EndB=27390559;Parent=INV614;VarType=ShV;DupType=.
ch09	16153053	INS438365	A	AC	.	PASS	END=16153053;ChrB=ch09;StartB=27390559;EndB=27390558;Parent=INV614;VarType=ShV;DupType=.
ch09	16153053	INS438366	A	AA	.	PASS	END=16153053;ChrB=ch09;StartB=27390558;EndB=27390557;Parent=INV614;VarType=ShV;DupType=.
ch09	16153053	INS438367	A	AA	.	PASS	END=16153053;ChrB=ch09;StartB=27390557;EndB=27390556;Parent=INV614;VarType=ShV;DupType=.
ch09	16153053	INS438368	A	AC	.	PASS	END=16153053;ChrB=ch09;StartB=27390556;EndB=27390555;Parent=INV614;VarType=ShV;DupType=.
ch09	16153053	INS438369	A	AA	.	PASS	END=16153053;ChrB=ch09;StartB=27390555;EndB=27390554;Parent=INV614;VarType=ShV;DupType=.
ch09	16153053	INS438370	A	AT	.	PASS	END=16153053;ChrB=ch09;StartB=27390554;EndB=27390553;Parent=INV614;VarType=ShV;DupType=.
ch09	16153053	INS438371	A	AA	.	PASS	END=16153053;ChrB=ch09;StartB=27390553;EndB=27390552;Parent=INV614;VarType=ShV;DupType=.
ch09	16153053	INS438372	A	AG	.	PASS	END=16153053;ChrB=ch09;StartB=27390552;EndB=27390551;Parent=INV614;VarType=ShV;DupType=.
ch09	16153053	INS438373	A	AG	.	PASS	END=16153053;ChrB=ch09;StartB=27390551;EndB=27390550;Parent=INV614;VarType=ShV;DupType=.
ch09	16153053	INS438374	A	AT	.	PASS	END=16153053;ChrB=ch09;StartB=27390550;EndB=27390549;Parent=INV614;VarType=ShV;DupType=.
ch09	16153053	INS438375	A	AT	.	PASS	END=16153053;ChrB=ch09;StartB=27390549;EndB=27390548;Parent=INV614;VarType=ShV;DupType=.
ch09	16153053	INS438376	A	AG	.	PASS	END=16153053;ChrB=ch09;StartB=27390548;EndB=27390547;Parent=INV614;VarType=ShV;DupType=.
ch09	16153053	INS438377	A	AT	.	PASS	END=16153053;ChrB=ch09;StartB=27390547;EndB=27390546;Parent=INV614;VarType=ShV;DupType=.
ch09	16153053	INS438378	A	AT	.	PASS	END=16153053;ChrB=ch09;StartB=27390546;EndB=27390545;Parent=INV614;VarType=ShV;DupType=.
ch09	16153053	INS438379	A	AT	.	PASS	END=16153053;ChrB=ch09;StartB=27390545;EndB=27390544;Parent=INV614;VarType=ShV;DupType=.
ch09	16153053	INS438380	A	AA	.	PASS	END=16153053;ChrB=ch09;StartB=27390544;EndB=27390543;Parent=INV614;VarType=ShV;DupType=.
ch09	16153053	INS438381	A	AG	.	PASS	END=16153053;ChrB=ch09;StartB=27390543;EndB=27390542;Parent=INV614;VarType=ShV;DupType=.
ch09	16153053	INS438382	A	AT	.	PASS	END=16153053;ChrB=ch09;StartB=27390542;EndB=27390541;Parent=INV614;VarType=ShV;DupType=.
ch09	16153053	INS438383	A	AT	.	PASS	END=16153053;ChrB=ch09;StartB=27390541;EndB=27390540;Parent=INV614;VarType=ShV;DupType=.
ch09	16153053	INS438384	A	AG	.	PASS	END=16153053;ChrB=ch09;StartB=27390540;EndB=27390539;Parent=INV614;VarType=ShV;DupType=.
ch09	16153053	INS438385	A	AT	.	PASS	END=16153053;ChrB=ch09;StartB=27390539;EndB=27390538;Parent=INV614;VarType=ShV;DupType=.
ch09	16153053	INS438386	A	AC	.	PASS	END=16153053;ChrB=ch09;StartB=27390538;EndB=27390537;Parent=INV614;VarType=ShV;DupType=.
ch09	16153053	INS438387	A	AA	.	PASS	END=16153053;ChrB=ch09;StartB=27390537;EndB=27390536;Parent=INV614;VarType=ShV;DupType=.
ch09	16153053	INS438388	A	AG	.	PASS	END=16153053;ChrB=ch09;StartB=27390536;EndB=27390535;Parent=INV614;VarType=ShV;DupType=.
ch09	16153053	INS438389	A	AA	.	PASS	END=16153053;ChrB=ch09;StartB=27390535;EndB=27390534;Parent=INV614;VarType=ShV;DupType=.
ch09	16153053	INS438390	A	AC	.	PASS	END=16153053;ChrB=ch09;StartB=27390534;EndB=27390533;Parent=INV614;VarType=ShV;DupType=.
ch09	16153053	INS438391	A	AA	.	PASS	END=16153053;ChrB=ch09;StartB=27390533;EndB=27390532;Parent=INV614;VarType=ShV;DupType=.
ch09	16153053	INS438392	A	AT	.	PASS	END=16153053;ChrB=ch09;StartB=27390532;EndB=27390531;Parent=INV614;VarType=ShV;DupType=.
ch09	16153053	INS438393	A	AG	.	PASS	END=16153053;ChrB=ch09;StartB=27390531;EndB=27390530;Parent=INV614;VarType=ShV;DupType=.
ch09	16153053	INS438394	A	AT	.	PASS	END=16153053;ChrB=ch09;StartB=27390530;EndB=27390529;Parent=INV614;VarType=ShV;DupType=.
ch09	16153053	INS438395	A	AA	.	PASS	END=16153053;ChrB=ch09;StartB=27390529;EndB=27390528;Parent=INV614;VarType=ShV;DupType=.
ch09	16153053	INS438396	A	AC	.	PASS	END=16153053;ChrB=ch09;StartB=27390528;EndB=27390527;Parent=INV614;VarType=ShV;DupType=.
ch09	16153053	INS438397	A	AA	.	PASS	END=16153053;ChrB=ch09;StartB=27390527;EndB=27390526;Parent=INV614;VarType=ShV;DupType=.
ch09	16153053	INS438398	A	AT	.	PASS	END=16153053;ChrB=ch09;StartB=27390526;EndB=27390525;Parent=INV614;VarType=ShV;DupType=.
ch09	16153053	INS438399	A	AG	.	PASS	END=16153053;ChrB=ch09;StartB=27390525;EndB=27390524;Parent=INV614;VarType=ShV;DupType=.
ch09	16153053	INS438400	A	AT	.	PASS	END=16153053;ChrB=ch09;StartB=27390524;EndB=27390523;Parent=INV614;VarType=ShV;DupType=.
ch09	16153053	INS438401	A	AA	.	PASS	END=16153053;ChrB=ch09;StartB=27390523;EndB=27390522;Parent=INV614;VarType=ShV;DupType=.
ch09	16153053	INS438402	A	AC	.	PASS	END=16153053;ChrB=ch09;StartB=27390522;EndB=27390521;Parent=INV614;VarType=ShV;DupType=.
ch09	16153053	INS438403	A	AA	.	PASS	END=16153053;ChrB=ch09;StartB=27390521;EndB=27390520;Parent=INV614;VarType=ShV;DupType=.
ch09	16153053	INS438404	A	AG	.	PASS	END=16153053;ChrB=ch09;StartB=27390520;EndB=27390519;Parent=INV614;VarType=ShV;DupType=.
ch09	16153053	INS438405	A	AA	.	PASS	END=16153053;ChrB=ch09;StartB=27390519;EndB=27390518;Parent=INV614;VarType=ShV;DupType=.
ch09	16153053	INS438406	A	AG	.	PASS	END=16153053;ChrB=ch09;StartB=27390518;EndB=27390517;Parent=INV614;VarType=ShV;DupType=.
ch09	16153053	INS438407	A	AC	.	PASS	END=16153053;ChrB=ch09;StartB=27390517;EndB=27390516;Parent=INV614;VarType=ShV;DupType=.
ch09	16153053	INS438408	A	AT	.	PASS	END=16153053;ChrB=ch09;StartB=27390516;EndB=27390515;Parent=INV614;VarType=ShV;DupType=.
ch09	16153053	INS438409	A	AA	.	PASS	END=16153053;ChrB=ch09;StartB=27390515;EndB=27390514;Parent=INV614;VarType=ShV;DupType=.
ch09	16153053	INS438410	A	AG	.	PASS	END=16153053;ChrB=ch09;StartB=27390514;EndB=27390513;Parent=INV614;VarType=ShV;DupType=.
ch09	16153053	INS438411	A	AA	.	PASS	END=16153053;ChrB=ch09;StartB=27390513;EndB=27390512;Parent=INV614;VarType=ShV;DupType=.
ch09	16153053	INS438412	A	AG	.	PASS	END=16153053;ChrB=ch09;StartB=27390512;EndB=27390511;Parent=INV614;VarType=ShV;DupType=.
ch09	16153053	INS438413	A	AT	.	PASS	END=16153053;ChrB=ch09;StartB=27390511;EndB=27390510;Parent=INV614;VarType=ShV;DupType=.
ch09	16153053	INS438414	A	AC	.	PASS	END=16153053;ChrB=ch09;StartB=27390510;EndB=27390509;Parent=INV614;VarType=ShV;DupType=.
ch09	16153053	INS438415	A	AA	.	PASS	END=16153053;ChrB=ch09;StartB=27390509;EndB=27390508;Parent=INV614;VarType=ShV;DupType=.
ch09	16153053	INS438416	A	AC	.	PASS	END=16153053;ChrB=ch09;StartB=27390508;EndB=27390507;Parent=INV614;VarType=ShV;DupType=.
ch09	16153053	INS438417	A	AG	.	PASS	END=16153053;ChrB=ch09;StartB=27390507;EndB=27390506;Parent=INV614;VarType=ShV;DupType=.
ch09	16153053	INS438418	A	AT	.	PASS	END=16153053;ChrB=ch09;StartB=27390506;EndB=27390505;Parent=INV614;VarType=ShV;DupType=.
ch09	16153053	INS438419	A	AA	.	PASS	END=16153053;ChrB=ch09;StartB=27390505;EndB=27390504;Parent=INV614;VarType=ShV;DupType=.
ch09	16153053	INS438420	A	AG	.	PASS	END=16153053;ChrB=ch09;StartB=27390504;EndB=27390503;Parent=INV614;VarType=ShV;DupType=.
ch09	16153053	INS438421	A	AA	.	PASS	END=16153053;ChrB=ch09;StartB=27390503;EndB=27390502;Parent=INV614;VarType=ShV;DupType=.
ch09	16153053	INS438422	A	AG	.	PASS	END=16153053;ChrB=ch09;StartB=27390502;EndB=27390501;Parent=INV614;VarType=ShV;DupType=.
ch09	16153053	INS438423	A	AT	.	PASS	END=16153053;ChrB=ch09;StartB=27390501;EndB=27390500;Parent=INV614;VarType=ShV;DupType=.
ch09	16153053	INS438424	A	AC	.	PASS	END=16153053;ChrB=ch09;StartB=27390500;EndB=27390499;Parent=INV614;VarType=ShV;DupType=.
ch09	16153053	INS438425	A	AT	.	PASS	END=16153053;ChrB=ch09;StartB=27390499;EndB=27390498;Parent=INV614;VarType=ShV;DupType=.
ch09	16153053	INS438426	A	AC	.	PASS	END=16153053;ChrB=ch09;StartB=27390498;EndB=27390497;Parent=INV614;VarType=ShV;DupType=.
ch09	16153053	INS438427	A	AG	.	PASS	END=16153053;ChrB=ch09;StartB=27390497;EndB=27390496;Parent=INV614;VarType=ShV;DupType=.
ch09	16153053	INS438428	A	AT	.	PASS	END=16153053;ChrB=ch09;StartB=27390496;EndB=27390495;Parent=INV614;VarType=ShV;DupType=.
ch09	16153053	INS438429	A	AG	.	PASS	END=16153053;ChrB=ch09;StartB=27390495;EndB=27390494;Parent=INV614;VarType=ShV;DupType=.
ch09	16153053	INS438430	A	AG	.	PASS	END=16153053;ChrB=ch09;StartB=27390494;EndB=27390493;Parent=INV614;VarType=ShV;DupType=.
ch09	16153053	INS438431	A	AA	.	PASS	END=16153053;ChrB=ch09;StartB=27390493;EndB=27390492;Parent=INV614;VarType=ShV;DupType=.
ch09	16153053	INS438432	A	AT	.	PASS	END=16153053;ChrB=ch09;StartB=27390492;EndB=27390491;Parent=INV614;VarType=ShV;DupType=.
ch09	16153053	INS438433	A	AA	.	PASS	END=16153053;ChrB=ch09;StartB=27390491;EndB=27390490;Parent=INV614;VarType=ShV;DupType=.
ch09	16153053	INS438434	A	AG	.	PASS	END=16153053;ChrB=ch09;StartB=27390490;EndB=27390489;Parent=INV614;VarType=ShV;DupType=.
ch09	16153053	INS438435	A	AG	.	PASS	END=16153053;ChrB=ch09;StartB=27390489;EndB=27390488;Parent=INV614;VarType=ShV;DupType=.
ch09	16153053	INS438436	A	AT	.	PASS	END=16153053;ChrB=ch09;StartB=27390488;EndB=27390487;Parent=INV614;VarType=ShV;DupType=.
ch09	16153053	INS438437	A	AG	.	PASS	END=16153053;ChrB=ch09;StartB=27390487;EndB=27390486;Parent=INV614;VarType=ShV;DupType=.
ch09	16153053	INS438438	A	AT	.	PASS	END=16153053;ChrB=ch09;StartB=27390486;EndB=27390485;Parent=INV614;VarType=ShV;DupType=.
ch09	16153053	INS438439	A	AA	.	PASS	END=16153053;ChrB=ch09;StartB=27390485;EndB=27390484;Parent=INV614;VarType=ShV;DupType=.
ch09	16153053	INS438440	A	AG	.	PASS	END=16153053;ChrB=ch09;StartB=27390484;EndB=27390483;Parent=INV614;VarType=ShV;DupType=.
ch09	16153053	INS438441	A	AA	.	PASS	END=16153053;ChrB=ch09;StartB=27390483;EndB=27390482;Parent=INV614;VarType=ShV;DupType=.
ch09	16153053	INS438442	A	AG	.	PASS	END=16153053;ChrB=ch09;StartB=27390482;EndB=27390481;Parent=INV614;VarType=ShV;DupType=.
ch09	16153053	INS438443	A	AT	.	PASS	END=16153053;ChrB=ch09;StartB=27390481;EndB=27390480;Parent=INV614;VarType=ShV;DupType=.
ch09	16153053	INS438444	A	AC	.	PASS	END=16153053;ChrB=ch09;StartB=27390480;EndB=27390479;Parent=INV614;VarType=ShV;DupType=.
ch09	16153053	INS438445	A	AG	.	PASS	END=16153053;ChrB=ch09;StartB=27390479;EndB=27390478;Parent=INV614;VarType=ShV;DupType=.
ch09	16153053	INS438446	A	AT	.	PASS	END=16153053;ChrB=ch09;StartB=27390478;EndB=27390477;Parent=INV614;VarType=ShV;DupType=.
ch09	16153053	INS438447	A	AC	.	PASS	END=16153053;ChrB=ch09;StartB=27390477;EndB=27390476;Parent=INV614;VarType=ShV;DupType=.
ch09	16153053	INS438448	A	AT	.	PASS	END=16153053;ChrB=ch09;StartB=27390476;EndB=27390475;Parent=INV614;VarType=ShV;DupType=.
ch09	16153053	INS438449	A	AG	.	PASS	END=16153053;ChrB=ch09;StartB=27390475;EndB=27390474;Parent=INV614;VarType=ShV;DupType=.
ch09	16153053	INS438450	A	AT	.	PASS	END=16153053;ChrB=ch09;StartB=27390474;EndB=27390473;Parent=INV614;VarType=ShV;DupType=.
ch09	16153053	INS438451	A	AG	.	PASS	END=16153053;ChrB=ch09;StartB=27390473;EndB=27390472;Parent=INV614;VarType=ShV;DupType=.
ch09	16153053	INS438452	A	AA	.	PASS	END=16153053;ChrB=ch09;StartB=27390472;EndB=27390471;Parent=INV614;VarType=ShV;DupType=.
ch09	16153053	INS438453	A	AC	.	PASS	END=16153053;ChrB=ch09;StartB=27390471;EndB=27390470;Parent=INV614;VarType=ShV;DupType=.
ch09	16153053	INS438454	A	AT	.	PASS	END=16153053;ChrB=ch09;StartB=27390470;EndB=27390469;Parent=INV614;VarType=ShV;DupType=.
ch09	16153053	INS438455	A	AT	.	PASS	END=16153053;ChrB=ch09;StartB=27390469;EndB=27390468;Parent=INV614;VarType=ShV;DupType=.
ch09	16153053	INS438456	A	AA	.	PASS	END=16153053;ChrB=ch09;StartB=27390468;EndB=27390467;Parent=INV614;VarType=ShV;DupType=.
ch09	16153053	INS438457	A	AA	.	PASS	END=16153053;ChrB=ch09;StartB=27390467;EndB=27390466;Parent=INV614;VarType=ShV;DupType=.
ch09	16153053	INS438458	A	AC	.	PASS	END=16153053;ChrB=ch09;StartB=27390466;EndB=27390465;Parent=INV614;VarType=ShV;DupType=.
ch09	16153053	INS438459	A	AT	.	PASS	END=16153053;ChrB=ch09;StartB=27390465;EndB=27390464;Parent=INV614;VarType=ShV;DupType=.
ch09	16153053	INS438460	A	AT	.	PASS	END=16153053;ChrB=ch09;StartB=27390464;EndB=27390463;Parent=INV614;VarType=ShV;DupType=.
ch09	16153053	INS438461	A	AT	.	PASS	END=16153053;ChrB=ch09;StartB=27390463;EndB=27390462;Parent=INV614;VarType=ShV;DupType=.
ch09	16153053	INS438462	A	AG	.	PASS	END=16153053;ChrB=ch09;StartB=27390462;EndB=27390461;Parent=INV614;VarType=ShV;DupType=.
ch09	16153053	INS438463	A	AG	.	PASS	END=16153053;ChrB=ch09;StartB=27390461;EndB=27390460;Parent=INV614;VarType=ShV;DupType=.
ch09	16153053	INS438464	A	AT	.	PASS	END=16153053;ChrB=ch09;StartB=27390460;EndB=27390459;Parent=INV614;VarType=ShV;DupType=.
ch09	16153053	INS438465	A	AA	.	PASS	END=16153053;ChrB=ch09;StartB=27390459;EndB=27390458;Parent=INV614;VarType=ShV;DupType=.
ch09	16153053	INS438466	A	AG	.	PASS	END=16153053;ChrB=ch09;StartB=27390458;EndB=27390457;Parent=INV614;VarType=ShV;DupType=.
ch09	16153053	INS438467	A	AG	.	PASS	END=16153053;ChrB=ch09;StartB=27390457;EndB=27390456;Parent=INV614;VarType=ShV;DupType=.
ch09	16153053	INS438468	A	AT	.	PASS	END=16153053;ChrB=ch09;StartB=27390456;EndB=27390455;Parent=INV614;VarType=ShV;DupType=.
ch09	16153053	INS438469	A	AT	.	PASS	END=16153053;ChrB=ch09;StartB=27390455;EndB=27390454;Parent=INV614;VarType=ShV;DupType=.
ch09	16153053	INS438470	A	AA	.	PASS	END=16153053;ChrB=ch09;StartB=27390454;EndB=27390453;Parent=INV614;VarType=ShV;DupType=.
ch09	16153053	INS438471	A	AA	.	PASS	END=16153053;ChrB=ch09;StartB=27390453;EndB=27390452;Parent=INV614;VarType=ShV;DupType=.
ch09	16153053	INS438472	A	AA	.	PASS	END=16153053;ChrB=ch09;StartB=27390452;EndB=27390451;Parent=INV614;VarType=ShV;DupType=.
ch09	16153053	INS438473	A	AA	.	PASS	END=16153053;ChrB=ch09;StartB=27390451;EndB=27390450;Parent=INV614;VarType=ShV;DupType=.
ch09	16153053	INS438474	A	AT	.	PASS	END=16153053;ChrB=ch09;StartB=27390450;EndB=27390449;Parent=INV614;VarType=ShV;DupType=.
ch09	16153053	INS438475	A	AA	.	PASS	END=16153053;ChrB=ch09;StartB=27390449;EndB=27390448;Parent=INV614;VarType=ShV;DupType=.
ch09	16153053	INS438476	A	AT	.	PASS	END=16153053;ChrB=ch09;StartB=27390448;EndB=27390447;Parent=INV614;VarType=ShV;DupType=.
ch09	16153053	INS438477	A	AA	.	PASS	END=16153053;ChrB=ch09;StartB=27390447;EndB=27390446;Parent=INV614;VarType=ShV;DupType=.
ch09	16153053	INS438478	A	AC	.	PASS	END=16153053;ChrB=ch09;StartB=27390446;EndB=27390445;Parent=INV614;VarType=ShV;DupType=.
ch09	16153053	INS438479	A	AC	.	PASS	END=16153053;ChrB=ch09;StartB=27390445;EndB=27390444;Parent=INV614;VarType=ShV;DupType=.
ch09	16153053	INS438480	A	AA	.	PASS	END=16153053;ChrB=ch09;StartB=27390444;EndB=27390443;Parent=INV614;VarType=ShV;DupType=.
ch09	16153053	INS438481	A	AT	.	PASS	END=16153053;ChrB=ch09;StartB=27390443;EndB=27390442;Parent=INV614;VarType=ShV;DupType=.
ch09	16153053	INS438482	A	AT	.	PASS	END=16153053;ChrB=ch09;StartB=27390442;EndB=27390441;Parent=INV614;VarType=ShV;DupType=.
ch09	16153053	INS438483	A	AA	.	PASS	END=16153053;ChrB=ch09;StartB=27390441;EndB=27390440;Parent=INV614;VarType=ShV;DupType=.
ch09	16153053	INS438484	A	AT	.	PASS	END=16153053;ChrB=ch09;StartB=27390440;EndB=27390439;Parent=INV614;VarType=ShV;DupType=.
ch09	16153053	INS438485	A	AG	.	PASS	END=16153053;ChrB=ch09;StartB=27390439;EndB=27390438;Parent=INV614;VarType=ShV;DupType=.
ch09	16153053	INS438486	A	AA	.	PASS	END=16153053;ChrB=ch09;StartB=27390438;EndB=27390437;Parent=INV614;VarType=ShV;DupType=.
ch09	16153053	INS438487	A	AA	.	PASS	END=16153053;ChrB=ch09;StartB=27390437;EndB=27390436;Parent=INV614;VarType=ShV;DupType=.
ch09	16153053	INS438488	A	AC	.	PASS	END=16153053;ChrB=ch09;StartB=27390436;EndB=27390435;Parent=INV614;VarType=ShV;DupType=.
ch09	16153053	INS438489	A	AA	.	PASS	END=16153053;ChrB=ch09;StartB=27390435;EndB=27390434;Parent=INV614;VarType=ShV;DupType=.
ch09	16153053	INS438490	A	AA	.	PASS	END=16153053;ChrB=ch09;StartB=27390434;EndB=27390433;Parent=INV614;VarType=ShV;DupType=.
ch09	16153053	INS438491	A	AT	.	PASS	END=16153053;ChrB=ch09;StartB=27390433;EndB=27390432;Parent=INV614;VarType=ShV;DupType=.
ch09	16153053	INS438492	A	AT	.	PASS	END=16153053;ChrB=ch09;StartB=27390432;EndB=27390431;Parent=INV614;VarType=ShV;DupType=.
ch09	16153053	INS438493	A	AT	.	PASS	END=16153053;ChrB=ch09;StartB=27390431;EndB=27390430;Parent=INV614;VarType=ShV;DupType=.
ch09	16153053	INS438494	A	AT	.	PASS	END=16153053;ChrB=ch09;StartB=27390430;EndB=27390429;Parent=INV614;VarType=ShV;DupType=.
ch09	16153053	INS438495	A	AT	.	PASS	END=16153053;ChrB=ch09;StartB=27390429;EndB=27390428;Parent=INV614;VarType=ShV;DupType=.
ch09	16153053	INS438496	A	AT	.	PASS	END=16153053;ChrB=ch09;StartB=27390428;EndB=27390427;Parent=INV614;VarType=ShV;DupType=.
ch09	16153053	INS438497	A	AG	.	PASS	END=16153053;ChrB=ch09;StartB=27390427;EndB=27390426;Parent=INV614;VarType=ShV;DupType=.
ch09	16153053	INS438498	A	AT	.	PASS	END=16153053;ChrB=ch09;StartB=27390426;EndB=27390425;Parent=INV614;VarType=ShV;DupType=.
ch09	16153053	INS438499	A	AG	.	PASS	END=16153053;ChrB=ch09;StartB=27390425;EndB=27390424;Parent=INV614;VarType=ShV;DupType=.
ch09	16153053	INS438500	A	AG	.	PASS	END=16153053;ChrB=ch09;StartB=27390424;EndB=27390423;Parent=INV614;VarType=ShV;DupType=.
ch09	16153053	INS438501	A	AT	.	PASS	END=16153053;ChrB=ch09;StartB=27390423;EndB=27390422;Parent=INV614;VarType=ShV;DupType=.
ch09	16153053	INS438502	A	AA	.	PASS	END=16153053;ChrB=ch09;StartB=27390422;EndB=27390421;Parent=INV614;VarType=ShV;DupType=.
ch09	16153053	INS438503	A	AT	.	PASS	END=16153053;ChrB=ch09;StartB=27390421;EndB=27390420;Parent=INV614;VarType=ShV;DupType=.
ch09	16153053	INS438504	A	AC	.	PASS	END=16153053;ChrB=ch09;StartB=27390420;EndB=27390419;Parent=INV614;VarType=ShV;DupType=.
ch09	16153053	INS438505	A	AA	.	PASS	END=16153053;ChrB=ch09;StartB=27390419;EndB=27390418;Parent=INV614;VarType=ShV;DupType=.
ch09	16153053	INS438506	A	AT	.	PASS	END=16153053;ChrB=ch09;StartB=27390418;EndB=27390417;Parent=INV614;VarType=ShV;DupType=.
ch09	16153053	INS438507	A	AC	.	PASS	END=16153053;ChrB=ch09;StartB=27390417;EndB=27390416;Parent=INV614;VarType=ShV;DupType=.
ch09	16153053	INS438508	A	AT	.	PASS	END=16153053;ChrB=ch09;StartB=27390416;EndB=27390415;Parent=INV614;VarType=ShV;DupType=.
ch09	16153053	INS438509	A	AC	.	PASS	END=16153053;ChrB=ch09;StartB=27390415;EndB=27390414;Parent=INV614;VarType=ShV;DupType=.
ch09	16153053	INS438510	A	AG	.	PASS	END=16153053;ChrB=ch09;StartB=27390414;EndB=27390413;Parent=INV614;VarType=ShV;DupType=.
ch09	16153053	INS438511	A	AT	.	PASS	END=16153053;ChrB=ch09;StartB=27390413;EndB=27390412;Parent=INV614;VarType=ShV;DupType=.
ch09	16153053	INS438512	A	AA	.	PASS	END=16153053;ChrB=ch09;StartB=27390412;EndB=27390411;Parent=INV614;VarType=ShV;DupType=.
ch09	16153053	INS438513	A	AC	.	PASS	END=16153053;ChrB=ch09;StartB=27390411;EndB=27390410;Parent=INV614;VarType=ShV;DupType=.
ch09	16153053	INS438514	A	AA	.	PASS	END=16153053;ChrB=ch09;StartB=27390410;EndB=27390409;Parent=INV614;VarType=ShV;DupType=.
ch09	16153053	INS438515	A	AG	.	PASS	END=16153053;ChrB=ch09;StartB=27390409;EndB=27390408;Parent=INV614;VarType=ShV;DupType=.
ch09	16153053	INS438516	A	AT	.	PASS	END=16153053;ChrB=ch09;StartB=27390408;EndB=27390407;Parent=INV614;VarType=ShV;DupType=.
ch09	16153053	INS438517	A	AG	.	PASS	END=16153053;ChrB=ch09;StartB=27390407;EndB=27390406;Parent=INV614;VarType=ShV;DupType=.
ch09	16153053	INS438518	A	AT	.	PASS	END=16153053;ChrB=ch09;StartB=27390406;EndB=27390405;Parent=INV614;VarType=ShV;DupType=.
ch09	16153053	INS438519	A	AG	.	PASS	END=16153053;ChrB=ch09;StartB=27390405;EndB=27390404;Parent=INV614;VarType=ShV;DupType=.
ch09	16153053	INS438520	A	AT	.	PASS	END=16153053;ChrB=ch09;StartB=27390404;EndB=27390403;Parent=INV614;VarType=ShV;DupType=.
ch09	16153053	INS438521	A	AG	.	PASS	END=16153053;ChrB=ch09;StartB=27390403;EndB=27390402;Parent=INV614;VarType=ShV;DupType=.
ch09	16153053	INS438522	A	AT	.	PASS	END=16153053;ChrB=ch09;StartB=27390402;EndB=27390401;Parent=INV614;VarType=ShV;DupType=.
ch09	16153053	INS438523	A	AT	.	PASS	END=16153053;ChrB=ch09;StartB=27390401;EndB=27390400;Parent=INV614;VarType=ShV;DupType=.
ch09	16153053	INS438524	A	AT	.	PASS	END=16153053;ChrB=ch09;StartB=27390400;EndB=27390399;Parent=INV614;VarType=ShV;DupType=.
ch09	16153053	INS438525	A	AC	.	PASS	END=16153053;ChrB=ch09;StartB=27390399;EndB=27390398;Parent=INV614;VarType=ShV;DupType=.
ch09	16153053	INS438526	A	AA	.	PASS	END=16153053;ChrB=ch09;StartB=27390398;EndB=27390397;Parent=INV614;VarType=ShV;DupType=.
ch09	16153053	INS438527	A	AT	.	PASS	END=16153053;ChrB=ch09;StartB=27390397;EndB=27390396;Parent=INV614;VarType=ShV;DupType=.
ch09	16153053	INS438528	A	AT	.	PASS	END=16153053;ChrB=ch09;StartB=27390396;EndB=27390395;Parent=INV614;VarType=ShV;DupType=.
ch09	16153053	INS438529	A	AG	.	PASS	END=16153053;ChrB=ch09;StartB=27390395;EndB=27390394;Parent=INV614;VarType=ShV;DupType=.
ch09	16153053	INS438530	A	AT	.	PASS	END=16153053;ChrB=ch09;StartB=27390394;EndB=27390393;Parent=INV614;VarType=ShV;DupType=.
ch09	16153055	SNP438531	C	T	.	PASS	END=16153055;ChrB=ch09;StartB=27390391;EndB=27390391;Parent=INV614;VarType=ShV;DupType=.
ch09	16153067	SNP438532	T	A	.	PASS	END=16153067;ChrB=ch09;StartB=27390379;EndB=27390379;Parent=INV614;VarType=ShV;DupType=.
ch09	16153084	SNP438533	C	T	.	PASS	END=16153084;ChrB=ch09;StartB=27390362;EndB=27390362;Parent=INV614;VarType=ShV;DupType=.
ch09	16153088	SNP438534	G	A	.	PASS	END=16153088;ChrB=ch09;StartB=27390358;EndB=27390358;Parent=INV614;VarType=ShV;DupType=.
ch09	16153156	SNP438535	G	A	.	PASS	END=16153156;ChrB=ch09;StartB=27390290;EndB=27390290;Parent=INV614;VarType=ShV;DupType=.
ch09	16153171	SNP438536	G	A	.	PASS	END=16153171;ChrB=ch09;StartB=27390275;EndB=27390275;Parent=INV614;VarType=ShV;DupType=.
ch09	16153172	SNP438537	A	G	.	PASS	END=16153172;ChrB=ch09;StartB=27390274;EndB=27390274;Parent=INV614;VarType=ShV;DupType=.
ch09	16153181	SNP438538	C	G	.	PASS	END=16153181;ChrB=ch09;StartB=27390265;EndB=27390265;Parent=INV614;VarType=ShV;DupType=.
ch09	16153201	SNP438539	G	T	.	PASS	END=16153201;ChrB=ch09;StartB=27390245;EndB=27390245;Parent=INV614;VarType=ShV;DupType=.
ch09	16153231	SNP438540	G	T	.	PASS	END=16153231;ChrB=ch09;StartB=27390215;EndB=27390215;Parent=INV614;VarType=ShV;DupType=.
ch09	16153232	SNP438541	A	C	.	PASS	END=16153232;ChrB=ch09;StartB=27390214;EndB=27390214;Parent=INV614;VarType=ShV;DupType=.
ch09	16153294	SNP438542	T	A	.	PASS	END=16153294;ChrB=ch09;StartB=27390152;EndB=27390152;Parent=INV614;VarType=ShV;DupType=.
ch09	16153296	SNP438543	A	C	.	PASS	END=16153296;ChrB=ch09;StartB=27390150;EndB=27390150;Parent=INV614;VarType=ShV;DupType=.
ch09	16153348	SNP438544	C	T	.	PASS	END=16153348;ChrB=ch09;StartB=27390098;EndB=27390098;Parent=INV614;VarType=ShV;DupType=.
ch09	16153363	SNP438545	A	C	.	PASS	END=16153363;ChrB=ch09;StartB=27390083;EndB=27390083;Parent=INV614;VarType=ShV;DupType=.
ch09	16153373	SNP438546	G	C	.	PASS	END=16153373;ChrB=ch09;StartB=27390073;EndB=27390073;Parent=INV614;VarType=ShV;DupType=.
ch09	16153480	SNP438547	C	T	.	PASS	END=16153480;ChrB=ch09;StartB=27389966;EndB=27389966;Parent=INV614;VarType=ShV;DupType=.
ch09	16153504	SNP438548	C	T	.	PASS	END=16153504;ChrB=ch09;StartB=27389942;EndB=27389942;Parent=INV614;VarType=ShV;DupType=.
ch09	16153517	SNP438549	C	T	.	PASS	END=16153517;ChrB=ch09;StartB=27389929;EndB=27389929;Parent=INV614;VarType=ShV;DupType=.
ch09	16153544	SNP438550	C	A	.	PASS	END=16153544;ChrB=ch09;StartB=27389902;EndB=27389902;Parent=INV614;VarType=ShV;DupType=.
ch09	16153602	SNP438551	C	A	.	PASS	END=16153602;ChrB=ch09;StartB=27389844;EndB=27389844;Parent=INV614;VarType=ShV;DupType=.
ch09	16153636	SNP438552	T	C	.	PASS	END=16153636;ChrB=ch09;StartB=27389810;EndB=27389810;Parent=INV614;VarType=ShV;DupType=.
ch09	16153643	SNP438553	T	C	.	PASS	END=16153643;ChrB=ch09;StartB=27389803;EndB=27389803;Parent=INV614;VarType=ShV;DupType=.
ch09	16153701	SNP438554	G	T	.	PASS	END=16153701;ChrB=ch09;StartB=27389745;EndB=27389745;Parent=INV614;VarType=ShV;DupType=.
ch09	16153709	SNP438555	T	G	.	PASS	END=16153709;ChrB=ch09;StartB=27389737;EndB=27389737;Parent=INV614;VarType=ShV;DupType=.
ch09	16153734	SNP438556	G	A	.	PASS	END=16153734;ChrB=ch09;StartB=27389712;EndB=27389712;Parent=INV614;VarType=ShV;DupType=.
ch09	16153748	SNP438557	A	G	.	PASS	END=16153748;ChrB=ch09;StartB=27389698;EndB=27389698;Parent=INV614;VarType=ShV;DupType=.
ch09	16153754	SNP438558	T	A	.	PASS	END=16153754;ChrB=ch09;StartB=27389692;EndB=27389692;Parent=INV614;VarType=ShV;DupType=.
ch09	16153773	SNP438559	G	A	.	PASS	END=16153773;ChrB=ch09;StartB=27389673;EndB=27389673;Parent=INV614;VarType=ShV;DupType=.
ch09	16153794	SNP438560	A	G	.	PASS	END=16153794;ChrB=ch09;StartB=27389652;EndB=27389652;Parent=INV614;VarType=ShV;DupType=.
ch09	16153805	SNP438561	A	T	.	PASS	END=16153805;ChrB=ch09;StartB=27389641;EndB=27389641;Parent=INV614;VarType=ShV;DupType=.
ch09	16153827	SNP438562	G	T	.	PASS	END=16153827;ChrB=ch09;StartB=27389619;EndB=27389619;Parent=INV614;VarType=ShV;DupType=.
ch09	16153867	SNP438563	C	G	.	PASS	END=16153867;ChrB=ch09;StartB=27389579;EndB=27389579;Parent=INV614;VarType=ShV;DupType=.
ch09	16153923	SNP438564	C	T	.	PASS	END=16153923;ChrB=ch09;StartB=27389523;EndB=27389523;Parent=INV614;VarType=ShV;DupType=.
ch09	16153924	SNP438565	C	T	.	PASS	END=16153924;ChrB=ch09;StartB=27389522;EndB=27389522;Parent=INV614;VarType=ShV;DupType=.
ch09	16153941	SNP438566	C	T	.	PASS	END=16153941;ChrB=ch09;StartB=27389505;EndB=27389505;Parent=INV614;VarType=ShV;DupType=.
ch09	16153947	SNP438567	C	G	.	PASS	END=16153947;ChrB=ch09;StartB=27389499;EndB=27389499;Parent=INV614;VarType=ShV;DupType=.
ch09	16153970	SNP438568	G	C	.	PASS	END=16153970;ChrB=ch09;StartB=27389476;EndB=27389476;Parent=INV614;VarType=ShV;DupType=.
ch09	16154029	SNP438569	A	G	.	PASS	END=16154029;ChrB=ch09;StartB=27389417;EndB=27389417;Parent=INV614;VarType=ShV;DupType=.
ch09	16154041	SNP438570	A	T	.	PASS	END=16154041;ChrB=ch09;StartB=27389405;EndB=27389405;Parent=INV614;VarType=ShV;DupType=.
ch09	16154064	SNP438571	A	T	.	PASS	END=16154064;ChrB=ch09;StartB=27389382;EndB=27389382;Parent=INV614;VarType=ShV;DupType=.
ch09	16154092	SNP438572	G	A	.	PASS	END=16154092;ChrB=ch09;StartB=27389354;EndB=27389354;Parent=INV614;VarType=ShV;DupType=.
ch09	16154114	SNP438573	T	G	.	PASS	END=16154114;ChrB=ch09;StartB=27389332;EndB=27389332;Parent=INV614;VarType=ShV;DupType=.
ch09	16154120	SNP438574	G	C	.	PASS	END=16154120;ChrB=ch09;StartB=27389326;EndB=27389326;Parent=INV614;VarType=ShV;DupType=.
ch09	16154132	SNP438575	A	T	.	PASS	END=16154132;ChrB=ch09;StartB=27389314;EndB=27389314;Parent=INV614;VarType=ShV;DupType=.
ch09	16154135	SNP438576	A	C	.	PASS	END=16154135;ChrB=ch09;StartB=27389311;EndB=27389311;Parent=INV614;VarType=ShV;DupType=.
ch09	16154149	DEL438577	AC	A	.	PASS	END=16154150;ChrB=ch09;StartB=27389298;EndB=27389298;Parent=INV614;VarType=ShV;DupType=.
ch09	16154204	SNP438578	C	A	.	PASS	END=16154204;ChrB=ch09;StartB=27389243;EndB=27389243;Parent=INV614;VarType=ShV;DupType=.
ch09	16154230	SNP438579	G	T	.	PASS	END=16154230;ChrB=ch09;StartB=27389217;EndB=27389217;Parent=INV614;VarType=ShV;DupType=.
ch09	16154237	SNP438580	G	C	.	PASS	END=16154237;ChrB=ch09;StartB=27389210;EndB=27389210;Parent=INV614;VarType=ShV;DupType=.
ch09	16154319	SNP438581	G	T	.	PASS	END=16154319;ChrB=ch09;StartB=27389128;EndB=27389128;Parent=INV614;VarType=ShV;DupType=.
ch09	16154377	SNP438582	T	G	.	PASS	END=16154377;ChrB=ch09;StartB=27389070;EndB=27389070;Parent=INV614;VarType=ShV;DupType=.
ch09	16154403	SNP438583	C	A	.	PASS	END=16154403;ChrB=ch09;StartB=27389044;EndB=27389044;Parent=INV614;VarType=ShV;DupType=.
ch09	16154418	INS438584	A	AC	.	PASS	END=16154418;ChrB=ch09;StartB=27389029;EndB=27389028;Parent=INV614;VarType=ShV;DupType=.
ch09	16154428	SNP438585	G	C	.	PASS	END=16154428;ChrB=ch09;StartB=27389018;EndB=27389018;Parent=INV614;VarType=ShV;DupType=.
ch09	16154442	SNP438586	T	C	.	PASS	END=16154442;ChrB=ch09;StartB=27389004;EndB=27389004;Parent=INV614;VarType=ShV;DupType=.
ch09	16154459	SNP438587	C	A	.	PASS	END=16154459;ChrB=ch09;StartB=27388987;EndB=27388987;Parent=INV614;VarType=ShV;DupType=.
ch09	16154501	SNP438588	T	A	.	PASS	END=16154501;ChrB=ch09;StartB=27388945;EndB=27388945;Parent=INV614;VarType=ShV;DupType=.
ch09	16154511	SNP438589	A	T	.	PASS	END=16154511;ChrB=ch09;StartB=27388935;EndB=27388935;Parent=INV614;VarType=ShV;DupType=.
ch09	16154524	SNP438590	A	T	.	PASS	END=16154524;ChrB=ch09;StartB=27388922;EndB=27388922;Parent=INV614;VarType=ShV;DupType=.
ch09	16154552	INS438591	C	CA	.	PASS	END=16154552;ChrB=ch09;StartB=27388894;EndB=27388893;Parent=INV614;VarType=ShV;DupType=.
ch09	16154570	SNP438592	A	T	.	PASS	END=16154570;ChrB=ch09;StartB=27388875;EndB=27388875;Parent=INV614;VarType=ShV;DupType=.
ch09	16154574	DEL438593	CAA	C	.	PASS	END=16154576;ChrB=ch09;StartB=27388872;EndB=27388872;Parent=INV614;VarType=ShV;DupType=.
ch09	16154585	SNP438594	A	T	.	PASS	END=16154585;ChrB=ch09;StartB=27388862;EndB=27388862;Parent=INV614;VarType=ShV;DupType=.
ch09	16154608	SNP438595	C	T	.	PASS	END=16154608;ChrB=ch09;StartB=27388839;EndB=27388839;Parent=INV614;VarType=ShV;DupType=.
ch09	16154617	SNP438596	T	G	.	PASS	END=16154617;ChrB=ch09;StartB=27388830;EndB=27388830;Parent=INV614;VarType=ShV;DupType=.
ch09	16154653	SNP438597	C	A	.	PASS	END=16154653;ChrB=ch09;StartB=27388794;EndB=27388794;Parent=INV614;VarType=ShV;DupType=.
ch09	16154700	SNP438598	T	C	.	PASS	END=16154700;ChrB=ch09;StartB=27388747;EndB=27388747;Parent=INV614;VarType=ShV;DupType=.
ch09	16154706	SNP438599	T	A	.	PASS	END=16154706;ChrB=ch09;StartB=27388741;EndB=27388741;Parent=INV614;VarType=ShV;DupType=.
ch09	16154726	SNP438600	T	A	.	PASS	END=16154726;ChrB=ch09;StartB=27388721;EndB=27388721;Parent=INV614;VarType=ShV;DupType=.
ch09	16154753	SNP438601	T	A	.	PASS	END=16154753;ChrB=ch09;StartB=27388694;EndB=27388694;Parent=INV614;VarType=ShV;DupType=.
ch09	16154793	SNP438602	G	A	.	PASS	END=16154793;ChrB=ch09;StartB=27388654;EndB=27388654;Parent=INV614;VarType=ShV;DupType=.
ch09	16154811	SNP438603	T	G	.	PASS	END=16154811;ChrB=ch09;StartB=27388636;EndB=27388636;Parent=INV614;VarType=ShV;DupType=.
ch09	16154849	SNP438604	T	G	.	PASS	END=16154849;ChrB=ch09;StartB=27388598;EndB=27388598;Parent=INV614;VarType=ShV;DupType=.
ch09	16154876	SNP438605	T	C	.	PASS	END=16154876;ChrB=ch09;StartB=27388571;EndB=27388571;Parent=INV614;VarType=ShV;DupType=.
ch09	16154905	SNP438606	G	A	.	PASS	END=16154905;ChrB=ch09;StartB=27388542;EndB=27388542;Parent=INV614;VarType=ShV;DupType=.
ch09	16154947	INS438607	T	TG	.	PASS	END=16154947;ChrB=ch09;StartB=27388500;EndB=27388499;Parent=INV614;VarType=ShV;DupType=.
ch09	16154999	DEL438608	CT	C	.	PASS	END=16155000;ChrB=ch09;StartB=27388448;EndB=27388448;Parent=INV614;VarType=ShV;DupType=.
ch09	16155048	SNP438609	G	A	.	PASS	END=16155048;ChrB=ch09;StartB=27388399;EndB=27388399;Parent=INV614;VarType=ShV;DupType=.
ch09	16155100	SNP438610	G	T	.	PASS	END=16155100;ChrB=ch09;StartB=27388347;EndB=27388347;Parent=INV614;VarType=ShV;DupType=.
ch09	16155111	SNP438611	C	T	.	PASS	END=16155111;ChrB=ch09;StartB=27388336;EndB=27388336;Parent=INV614;VarType=ShV;DupType=.
ch09	16155129	SNP438612	C	T	.	PASS	END=16155129;ChrB=ch09;StartB=27388318;EndB=27388318;Parent=INV614;VarType=ShV;DupType=.
ch09	16155133	SNP438613	T	A	.	PASS	END=16155133;ChrB=ch09;StartB=27388314;EndB=27388314;Parent=INV614;VarType=ShV;DupType=.
ch09	16155153	SNP438614	G	A	.	PASS	END=16155153;ChrB=ch09;StartB=27388294;EndB=27388294;Parent=INV614;VarType=ShV;DupType=.
ch09	16155218	SNP438615	C	T	.	PASS	END=16155218;ChrB=ch09;StartB=27388229;EndB=27388229;Parent=INV614;VarType=ShV;DupType=.
ch09	16155262	SNP438616	A	C	.	PASS	END=16155262;ChrB=ch09;StartB=27388185;EndB=27388185;Parent=INV614;VarType=ShV;DupType=.
ch09	16155354	SNP438617	T	C	.	PASS	END=16155354;ChrB=ch09;StartB=27388093;EndB=27388093;Parent=INV614;VarType=ShV;DupType=.
ch09	16155361	INS438618	A	AT	.	PASS	END=16155361;ChrB=ch09;StartB=27388086;EndB=27388085;Parent=INV614;VarType=ShV;DupType=.
ch09	16155361	INS438619	A	AT	.	PASS	END=16155361;ChrB=ch09;StartB=27388085;EndB=27388084;Parent=INV614;VarType=ShV;DupType=.
ch09	16155366	SNP438620	A	T	.	PASS	END=16155366;ChrB=ch09;StartB=27388079;EndB=27388079;Parent=INV614;VarType=ShV;DupType=.
ch09	16155380	SNP438621	C	T	.	PASS	END=16155380;ChrB=ch09;StartB=27388065;EndB=27388065;Parent=INV614;VarType=ShV;DupType=.
ch09	16155391	SNP438622	C	A	.	PASS	END=16155391;ChrB=ch09;StartB=27388054;EndB=27388054;Parent=INV614;VarType=ShV;DupType=.
ch09	16155395	SNP438623	T	A	.	PASS	END=16155395;ChrB=ch09;StartB=27388050;EndB=27388050;Parent=INV614;VarType=ShV;DupType=.
ch09	16155405	SNP438624	G	T	.	PASS	END=16155405;ChrB=ch09;StartB=27388040;EndB=27388040;Parent=INV614;VarType=ShV;DupType=.
ch09	16155432	SNP438625	A	T	.	PASS	END=16155432;ChrB=ch09;StartB=27388013;EndB=27388013;Parent=INV614;VarType=ShV;DupType=.
ch09	16155482	SNP438626	T	C	.	PASS	END=16155482;ChrB=ch09;StartB=27387963;EndB=27387963;Parent=INV614;VarType=ShV;DupType=.
ch09	16155519	SNP438627	A	G	.	PASS	END=16155519;ChrB=ch09;StartB=27387926;EndB=27387926;Parent=INV614;VarType=ShV;DupType=.
ch09	16155526	DEL438628	TA	T	.	PASS	END=16155527;ChrB=ch09;StartB=27387920;EndB=27387920;Parent=INV614;VarType=ShV;DupType=.
ch09	16155611	SNP438629	A	G	.	PASS	END=16155611;ChrB=ch09;StartB=27387835;EndB=27387835;Parent=INV614;VarType=ShV;DupType=.
ch09	16155714	HDR1158	N	<HDR>	.	PASS	END=16155775;ChrB=ch09;StartB=27387732;EndB=27387668;Parent=INV614;VarType=ShV;DupType=.
ch09	16155776	INVAL2433	N	<INVAL>	.	PASS	END=16159122;ChrB=ch09;StartB=27387667;EndB=27384324;Parent=INV614;VarType=.;DupType=.
ch09	16155801	SNP438630	C	T	.	PASS	END=16155801;ChrB=ch09;StartB=27387642;EndB=27387642;Parent=INV614;VarType=ShV;DupType=.
ch09	16155814	SNP438631	T	C	.	PASS	END=16155814;ChrB=ch09;StartB=27387629;EndB=27387629;Parent=INV614;VarType=ShV;DupType=.
ch09	16155822	SNP438632	C	A	.	PASS	END=16155822;ChrB=ch09;StartB=27387621;EndB=27387621;Parent=INV614;VarType=ShV;DupType=.
ch09	16155836	SNP438633	T	C	.	PASS	END=16155836;ChrB=ch09;StartB=27387607;EndB=27387607;Parent=INV614;VarType=ShV;DupType=.
ch09	16155850	SNP438634	A	G	.	PASS	END=16155850;ChrB=ch09;StartB=27387593;EndB=27387593;Parent=INV614;VarType=ShV;DupType=.
ch09	16155884	SNP438635	A	C	.	PASS	END=16155884;ChrB=ch09;StartB=27387559;EndB=27387559;Parent=INV614;VarType=ShV;DupType=.
ch09	16155911	SNP438636	T	C	.	PASS	END=16155911;ChrB=ch09;StartB=27387532;EndB=27387532;Parent=INV614;VarType=ShV;DupType=.
ch09	16155961	SNP438637	G	C	.	PASS	END=16155961;ChrB=ch09;StartB=27387482;EndB=27387482;Parent=INV614;VarType=ShV;DupType=.
ch09	16155964	SNP438638	C	G	.	PASS	END=16155964;ChrB=ch09;StartB=27387479;EndB=27387479;Parent=INV614;VarType=ShV;DupType=.
ch09	16155980	SNP438639	T	A	.	PASS	END=16155980;ChrB=ch09;StartB=27387463;EndB=27387463;Parent=INV614;VarType=ShV;DupType=.
ch09	16156022	SNP438640	C	T	.	PASS	END=16156022;ChrB=ch09;StartB=27387421;EndB=27387421;Parent=INV614;VarType=ShV;DupType=.
ch09	16156076	SNP438641	C	A	.	PASS	END=16156076;ChrB=ch09;StartB=27387367;EndB=27387367;Parent=INV614;VarType=ShV;DupType=.
ch09	16156081	SNP438642	G	C	.	PASS	END=16156081;ChrB=ch09;StartB=27387362;EndB=27387362;Parent=INV614;VarType=ShV;DupType=.
ch09	16156084	SNP438643	A	G	.	PASS	END=16156084;ChrB=ch09;StartB=27387359;EndB=27387359;Parent=INV614;VarType=ShV;DupType=.
ch09	16156091	SNP438644	G	C	.	PASS	END=16156091;ChrB=ch09;StartB=27387352;EndB=27387352;Parent=INV614;VarType=ShV;DupType=.
ch09	16156097	SNP438645	G	T	.	PASS	END=16156097;ChrB=ch09;StartB=27387346;EndB=27387346;Parent=INV614;VarType=ShV;DupType=.
ch09	16156103	SNP438646	C	G	.	PASS	END=16156103;ChrB=ch09;StartB=27387340;EndB=27387340;Parent=INV614;VarType=ShV;DupType=.
ch09	16156108	SNP438647	T	A	.	PASS	END=16156108;ChrB=ch09;StartB=27387335;EndB=27387335;Parent=INV614;VarType=ShV;DupType=.
ch09	16156109	SNP438648	C	A	.	PASS	END=16156109;ChrB=ch09;StartB=27387334;EndB=27387334;Parent=INV614;VarType=ShV;DupType=.
ch09	16156165	SNP438649	G	T	.	PASS	END=16156165;ChrB=ch09;StartB=27387278;EndB=27387278;Parent=INV614;VarType=ShV;DupType=.
ch09	16156178	SNP438650	A	C	.	PASS	END=16156178;ChrB=ch09;StartB=27387265;EndB=27387265;Parent=INV614;VarType=ShV;DupType=.
ch09	16156192	SNP438651	G	T	.	PASS	END=16156192;ChrB=ch09;StartB=27387251;EndB=27387251;Parent=INV614;VarType=ShV;DupType=.
ch09	16156212	SNP438652	C	G	.	PASS	END=16156212;ChrB=ch09;StartB=27387231;EndB=27387231;Parent=INV614;VarType=ShV;DupType=.
ch09	16156218	SNP438653	C	G	.	PASS	END=16156218;ChrB=ch09;StartB=27387225;EndB=27387225;Parent=INV614;VarType=ShV;DupType=.
ch09	16156285	SNP438654	G	T	.	PASS	END=16156285;ChrB=ch09;StartB=27387158;EndB=27387158;Parent=INV614;VarType=ShV;DupType=.
ch09	16156288	SNP438655	G	C	.	PASS	END=16156288;ChrB=ch09;StartB=27387155;EndB=27387155;Parent=INV614;VarType=ShV;DupType=.
ch09	16156306	SNP438656	C	A	.	PASS	END=16156306;ChrB=ch09;StartB=27387137;EndB=27387137;Parent=INV614;VarType=ShV;DupType=.
ch09	16156334	SNP438657	A	G	.	PASS	END=16156334;ChrB=ch09;StartB=27387109;EndB=27387109;Parent=INV614;VarType=ShV;DupType=.
ch09	16156344	SNP438658	C	T	.	PASS	END=16156344;ChrB=ch09;StartB=27387099;EndB=27387099;Parent=INV614;VarType=ShV;DupType=.
ch09	16156365	SNP438659	A	G	.	PASS	END=16156365;ChrB=ch09;StartB=27387078;EndB=27387078;Parent=INV614;VarType=ShV;DupType=.
ch09	16156372	SNP438660	C	T	.	PASS	END=16156372;ChrB=ch09;StartB=27387071;EndB=27387071;Parent=INV614;VarType=ShV;DupType=.
ch09	16156399	INS438661	C	CA	.	PASS	END=16156399;ChrB=ch09;StartB=27387044;EndB=27387043;Parent=INV614;VarType=ShV;DupType=.
ch09	16156422	SNP438662	C	T	.	PASS	END=16156422;ChrB=ch09;StartB=27387020;EndB=27387020;Parent=INV614;VarType=ShV;DupType=.
ch09	16156448	SNP438663	T	C	.	PASS	END=16156448;ChrB=ch09;StartB=27386994;EndB=27386994;Parent=INV614;VarType=ShV;DupType=.
ch09	16156450	SNP438664	G	C	.	PASS	END=16156450;ChrB=ch09;StartB=27386992;EndB=27386992;Parent=INV614;VarType=ShV;DupType=.
ch09	16156506	SNP438665	C	A	.	PASS	END=16156506;ChrB=ch09;StartB=27386936;EndB=27386936;Parent=INV614;VarType=ShV;DupType=.
ch09	16156523	SNP438666	T	G	.	PASS	END=16156523;ChrB=ch09;StartB=27386919;EndB=27386919;Parent=INV614;VarType=ShV;DupType=.
ch09	16156528	SNP438667	A	T	.	PASS	END=16156528;ChrB=ch09;StartB=27386914;EndB=27386914;Parent=INV614;VarType=ShV;DupType=.
ch09	16156541	SNP438668	C	A	.	PASS	END=16156541;ChrB=ch09;StartB=27386901;EndB=27386901;Parent=INV614;VarType=ShV;DupType=.
ch09	16156561	SNP438669	T	C	.	PASS	END=16156561;ChrB=ch09;StartB=27386881;EndB=27386881;Parent=INV614;VarType=ShV;DupType=.
ch09	16156648	SNP438670	T	A	.	PASS	END=16156648;ChrB=ch09;StartB=27386794;EndB=27386794;Parent=INV614;VarType=ShV;DupType=.
ch09	16156664	SNP438671	C	A	.	PASS	END=16156664;ChrB=ch09;StartB=27386778;EndB=27386778;Parent=INV614;VarType=ShV;DupType=.
ch09	16156673	SNP438672	A	C	.	PASS	END=16156673;ChrB=ch09;StartB=27386769;EndB=27386769;Parent=INV614;VarType=ShV;DupType=.
ch09	16156693	SNP438673	T	A	.	PASS	END=16156693;ChrB=ch09;StartB=27386749;EndB=27386749;Parent=INV614;VarType=ShV;DupType=.
ch09	16156694	SNP438674	A	T	.	PASS	END=16156694;ChrB=ch09;StartB=27386748;EndB=27386748;Parent=INV614;VarType=ShV;DupType=.
ch09	16156715	SNP438675	A	C	.	PASS	END=16156715;ChrB=ch09;StartB=27386727;EndB=27386727;Parent=INV614;VarType=ShV;DupType=.
ch09	16156743	DEL438676	GC	G	.	PASS	END=16156744;ChrB=ch09;StartB=27386700;EndB=27386700;Parent=INV614;VarType=ShV;DupType=.
ch09	16156759	SNP438677	G	A	.	PASS	END=16156759;ChrB=ch09;StartB=27386684;EndB=27386684;Parent=INV614;VarType=ShV;DupType=.
ch09	16156771	SNP438678	A	T	.	PASS	END=16156771;ChrB=ch09;StartB=27386672;EndB=27386672;Parent=INV614;VarType=ShV;DupType=.
ch09	16156802	SNP438679	A	T	.	PASS	END=16156802;ChrB=ch09;StartB=27386641;EndB=27386641;Parent=INV614;VarType=ShV;DupType=.
ch09	16156841	SNP438680	G	T	.	PASS	END=16156841;ChrB=ch09;StartB=27386602;EndB=27386602;Parent=INV614;VarType=ShV;DupType=.
ch09	16156848	DEL438681	AT	A	.	PASS	END=16156849;ChrB=ch09;StartB=27386596;EndB=27386596;Parent=INV614;VarType=ShV;DupType=.
ch09	16156874	SNP438682	T	C	.	PASS	END=16156874;ChrB=ch09;StartB=27386570;EndB=27386570;Parent=INV614;VarType=ShV;DupType=.
ch09	16156878	SNP438683	C	T	.	PASS	END=16156878;ChrB=ch09;StartB=27386566;EndB=27386566;Parent=INV614;VarType=ShV;DupType=.
ch09	16156907	SNP438684	C	G	.	PASS	END=16156907;ChrB=ch09;StartB=27386537;EndB=27386537;Parent=INV614;VarType=ShV;DupType=.
ch09	16156973	SNP438685	A	T	.	PASS	END=16156973;ChrB=ch09;StartB=27386471;EndB=27386471;Parent=INV614;VarType=ShV;DupType=.
ch09	16156974	SNP438686	G	C	.	PASS	END=16156974;ChrB=ch09;StartB=27386470;EndB=27386470;Parent=INV614;VarType=ShV;DupType=.
ch09	16156988	SNP438687	A	T	.	PASS	END=16156988;ChrB=ch09;StartB=27386456;EndB=27386456;Parent=INV614;VarType=ShV;DupType=.
ch09	16156990	SNP438688	T	A	.	PASS	END=16156990;ChrB=ch09;StartB=27386454;EndB=27386454;Parent=INV614;VarType=ShV;DupType=.
ch09	16157057	SNP438689	T	G	.	PASS	END=16157057;ChrB=ch09;StartB=27386387;EndB=27386387;Parent=INV614;VarType=ShV;DupType=.
ch09	16157065	SNP438690	C	T	.	PASS	END=16157065;ChrB=ch09;StartB=27386379;EndB=27386379;Parent=INV614;VarType=ShV;DupType=.
ch09	16157071	SNP438691	T	A	.	PASS	END=16157071;ChrB=ch09;StartB=27386373;EndB=27386373;Parent=INV614;VarType=ShV;DupType=.
ch09	16157075	SNP438692	G	T	.	PASS	END=16157075;ChrB=ch09;StartB=27386369;EndB=27386369;Parent=INV614;VarType=ShV;DupType=.
ch09	16157086	SNP438693	G	A	.	PASS	END=16157086;ChrB=ch09;StartB=27386358;EndB=27386358;Parent=INV614;VarType=ShV;DupType=.
ch09	16157087	SNP438694	T	A	.	PASS	END=16157087;ChrB=ch09;StartB=27386357;EndB=27386357;Parent=INV614;VarType=ShV;DupType=.
ch09	16157107	SNP438695	T	A	.	PASS	END=16157107;ChrB=ch09;StartB=27386337;EndB=27386337;Parent=INV614;VarType=ShV;DupType=.
ch09	16157108	SNP438696	G	T	.	PASS	END=16157108;ChrB=ch09;StartB=27386336;EndB=27386336;Parent=INV614;VarType=ShV;DupType=.
ch09	16157130	SNP438697	G	A	.	PASS	END=16157130;ChrB=ch09;StartB=27386314;EndB=27386314;Parent=INV614;VarType=ShV;DupType=.
ch09	16157134	SNP438698	A	G	.	PASS	END=16157134;ChrB=ch09;StartB=27386310;EndB=27386310;Parent=INV614;VarType=ShV;DupType=.
ch09	16157167	SNP438699	C	A	.	PASS	END=16157167;ChrB=ch09;StartB=27386277;EndB=27386277;Parent=INV614;VarType=ShV;DupType=.
ch09	16157195	SNP438700	G	A	.	PASS	END=16157195;ChrB=ch09;StartB=27386249;EndB=27386249;Parent=INV614;VarType=ShV;DupType=.
ch09	16157198	SNP438701	G	T	.	PASS	END=16157198;ChrB=ch09;StartB=27386246;EndB=27386246;Parent=INV614;VarType=ShV;DupType=.
ch09	16157208	SNP438702	T	C	.	PASS	END=16157208;ChrB=ch09;StartB=27386236;EndB=27386236;Parent=INV614;VarType=ShV;DupType=.
ch09	16157209	SNP438703	G	T	.	PASS	END=16157209;ChrB=ch09;StartB=27386235;EndB=27386235;Parent=INV614;VarType=ShV;DupType=.
ch09	16157222	SNP438704	G	A	.	PASS	END=16157222;ChrB=ch09;StartB=27386222;EndB=27386222;Parent=INV614;VarType=ShV;DupType=.
ch09	16157225	SNP438705	C	G	.	PASS	END=16157225;ChrB=ch09;StartB=27386219;EndB=27386219;Parent=INV614;VarType=ShV;DupType=.
ch09	16157269	SNP438706	A	C	.	PASS	END=16157269;ChrB=ch09;StartB=27386175;EndB=27386175;Parent=INV614;VarType=ShV;DupType=.
ch09	16157273	SNP438707	T	C	.	PASS	END=16157273;ChrB=ch09;StartB=27386171;EndB=27386171;Parent=INV614;VarType=ShV;DupType=.
ch09	16157278	SNP438708	C	G	.	PASS	END=16157278;ChrB=ch09;StartB=27386166;EndB=27386166;Parent=INV614;VarType=ShV;DupType=.
ch09	16157296	SNP438709	C	T	.	PASS	END=16157296;ChrB=ch09;StartB=27386148;EndB=27386148;Parent=INV614;VarType=ShV;DupType=.
ch09	16157329	SNP438710	T	A	.	PASS	END=16157329;ChrB=ch09;StartB=27386115;EndB=27386115;Parent=INV614;VarType=ShV;DupType=.
ch09	16157367	SNP438711	G	T	.	PASS	END=16157367;ChrB=ch09;StartB=27386077;EndB=27386077;Parent=INV614;VarType=ShV;DupType=.
ch09	16157474	SNP438712	T	G	.	PASS	END=16157474;ChrB=ch09;StartB=27385970;EndB=27385970;Parent=INV614;VarType=ShV;DupType=.
ch09	16157509	SNP438713	G	T	.	PASS	END=16157509;ChrB=ch09;StartB=27385935;EndB=27385935;Parent=INV614;VarType=ShV;DupType=.
ch09	16157549	SNP438714	A	C	.	PASS	END=16157549;ChrB=ch09;StartB=27385895;EndB=27385895;Parent=INV614;VarType=ShV;DupType=.
ch09	16157551	SNP438715	A	G	.	PASS	END=16157551;ChrB=ch09;StartB=27385893;EndB=27385893;Parent=INV614;VarType=ShV;DupType=.
ch09	16157565	SNP438716	T	G	.	PASS	END=16157565;ChrB=ch09;StartB=27385879;EndB=27385879;Parent=INV614;VarType=ShV;DupType=.
ch09	16157568	SNP438717	A	T	.	PASS	END=16157568;ChrB=ch09;StartB=27385876;EndB=27385876;Parent=INV614;VarType=ShV;DupType=.
ch09	16157573	SNP438718	T	G	.	PASS	END=16157573;ChrB=ch09;StartB=27385871;EndB=27385871;Parent=INV614;VarType=ShV;DupType=.
ch09	16157578	SNP438719	T	G	.	PASS	END=16157578;ChrB=ch09;StartB=27385866;EndB=27385866;Parent=INV614;VarType=ShV;DupType=.
ch09	16157580	SNP438720	A	T	.	PASS	END=16157580;ChrB=ch09;StartB=27385864;EndB=27385864;Parent=INV614;VarType=ShV;DupType=.
ch09	16157592	SNP438721	T	A	.	PASS	END=16157592;ChrB=ch09;StartB=27385852;EndB=27385852;Parent=INV614;VarType=ShV;DupType=.
ch09	16157597	SNP438722	A	G	.	PASS	END=16157597;ChrB=ch09;StartB=27385847;EndB=27385847;Parent=INV614;VarType=ShV;DupType=.
ch09	16157624	SNP438723	T	C	.	PASS	END=16157624;ChrB=ch09;StartB=27385820;EndB=27385820;Parent=INV614;VarType=ShV;DupType=.
ch09	16157655	DEL438724	CCT	C	.	PASS	END=16157657;ChrB=ch09;StartB=27385790;EndB=27385790;Parent=INV614;VarType=ShV;DupType=.
ch09	16157673	SNP438725	T	C	.	PASS	END=16157673;ChrB=ch09;StartB=27385773;EndB=27385773;Parent=INV614;VarType=ShV;DupType=.
ch09	16157701	SNP438726	T	A	.	PASS	END=16157701;ChrB=ch09;StartB=27385745;EndB=27385745;Parent=INV614;VarType=ShV;DupType=.
ch09	16157748	SNP438727	A	T	.	PASS	END=16157748;ChrB=ch09;StartB=27385698;EndB=27385698;Parent=INV614;VarType=ShV;DupType=.
ch09	16157810	SNP438728	G	T	.	PASS	END=16157810;ChrB=ch09;StartB=27385636;EndB=27385636;Parent=INV614;VarType=ShV;DupType=.
ch09	16157816	SNP438729	T	C	.	PASS	END=16157816;ChrB=ch09;StartB=27385630;EndB=27385630;Parent=INV614;VarType=ShV;DupType=.
ch09	16157817	SNP438730	A	C	.	PASS	END=16157817;ChrB=ch09;StartB=27385629;EndB=27385629;Parent=INV614;VarType=ShV;DupType=.
ch09	16157857	SNP438731	C	T	.	PASS	END=16157857;ChrB=ch09;StartB=27385589;EndB=27385589;Parent=INV614;VarType=ShV;DupType=.
ch09	16157879	SNP438732	C	A	.	PASS	END=16157879;ChrB=ch09;StartB=27385567;EndB=27385567;Parent=INV614;VarType=ShV;DupType=.
ch09	16157897	DEL438733	TA	T	.	PASS	END=16157898;ChrB=ch09;StartB=27385550;EndB=27385550;Parent=INV614;VarType=ShV;DupType=.
ch09	16157899	SNP438734	A	G	.	PASS	END=16157899;ChrB=ch09;StartB=27385548;EndB=27385548;Parent=INV614;VarType=ShV;DupType=.
ch09	16157941	SNP438735	G	A	.	PASS	END=16157941;ChrB=ch09;StartB=27385506;EndB=27385506;Parent=INV614;VarType=ShV;DupType=.
ch09	16157957	SNP438736	A	G	.	PASS	END=16157957;ChrB=ch09;StartB=27385490;EndB=27385490;Parent=INV614;VarType=ShV;DupType=.
ch09	16157970	SNP438737	C	T	.	PASS	END=16157970;ChrB=ch09;StartB=27385477;EndB=27385477;Parent=INV614;VarType=ShV;DupType=.
ch09	16157971	SNP438738	C	T	.	PASS	END=16157971;ChrB=ch09;StartB=27385476;EndB=27385476;Parent=INV614;VarType=ShV;DupType=.
ch09	16157972	SNP438739	G	T	.	PASS	END=16157972;ChrB=ch09;StartB=27385475;EndB=27385475;Parent=INV614;VarType=ShV;DupType=.
ch09	16158013	SNP438740	C	A	.	PASS	END=16158013;ChrB=ch09;StartB=27385434;EndB=27385434;Parent=INV614;VarType=ShV;DupType=.
ch09	16158050	SNP438741	T	G	.	PASS	END=16158050;ChrB=ch09;StartB=27385397;EndB=27385397;Parent=INV614;VarType=ShV;DupType=.
ch09	16158060	SNP438742	A	G	.	PASS	END=16158060;ChrB=ch09;StartB=27385387;EndB=27385387;Parent=INV614;VarType=ShV;DupType=.
ch09	16158075	SNP438743	T	C	.	PASS	END=16158075;ChrB=ch09;StartB=27385372;EndB=27385372;Parent=INV614;VarType=ShV;DupType=.
ch09	16158087	SNP438744	A	G	.	PASS	END=16158087;ChrB=ch09;StartB=27385360;EndB=27385360;Parent=INV614;VarType=ShV;DupType=.
ch09	16158113	SNP438745	G	A	.	PASS	END=16158113;ChrB=ch09;StartB=27385334;EndB=27385334;Parent=INV614;VarType=ShV;DupType=.
ch09	16158121	SNP438746	G	A	.	PASS	END=16158121;ChrB=ch09;StartB=27385326;EndB=27385326;Parent=INV614;VarType=ShV;DupType=.
ch09	16158167	SNP438747	A	G	.	PASS	END=16158167;ChrB=ch09;StartB=27385280;EndB=27385280;Parent=INV614;VarType=ShV;DupType=.
ch09	16158168	SNP438748	A	G	.	PASS	END=16158168;ChrB=ch09;StartB=27385279;EndB=27385279;Parent=INV614;VarType=ShV;DupType=.
ch09	16158214	SNP438749	A	G	.	PASS	END=16158214;ChrB=ch09;StartB=27385233;EndB=27385233;Parent=INV614;VarType=ShV;DupType=.
ch09	16158255	SNP438750	T	C	.	PASS	END=16158255;ChrB=ch09;StartB=27385192;EndB=27385192;Parent=INV614;VarType=ShV;DupType=.
ch09	16158276	SNP438751	C	T	.	PASS	END=16158276;ChrB=ch09;StartB=27385171;EndB=27385171;Parent=INV614;VarType=ShV;DupType=.
ch09	16158278	DEL438752	AT	A	.	PASS	END=16158279;ChrB=ch09;StartB=27385170;EndB=27385170;Parent=INV614;VarType=ShV;DupType=.
ch09	16158284	SNP438753	A	G	.	PASS	END=16158284;ChrB=ch09;StartB=27385164;EndB=27385164;Parent=INV614;VarType=ShV;DupType=.
ch09	16158294	SNP438754	C	T	.	PASS	END=16158294;ChrB=ch09;StartB=27385154;EndB=27385154;Parent=INV614;VarType=ShV;DupType=.
ch09	16158298	INS438755	G	GC	.	PASS	END=16158298;ChrB=ch09;StartB=27385150;EndB=27385149;Parent=INV614;VarType=ShV;DupType=.
ch09	16158347	SNP438756	C	G	.	PASS	END=16158347;ChrB=ch09;StartB=27385100;EndB=27385100;Parent=INV614;VarType=ShV;DupType=.
ch09	16158352	SNP438757	G	A	.	PASS	END=16158352;ChrB=ch09;StartB=27385095;EndB=27385095;Parent=INV614;VarType=ShV;DupType=.
ch09	16158366	SNP438758	A	C	.	PASS	END=16158366;ChrB=ch09;StartB=27385081;EndB=27385081;Parent=INV614;VarType=ShV;DupType=.
ch09	16158400	SNP438759	G	C	.	PASS	END=16158400;ChrB=ch09;StartB=27385047;EndB=27385047;Parent=INV614;VarType=ShV;DupType=.
ch09	16158406	SNP438760	A	T	.	PASS	END=16158406;ChrB=ch09;StartB=27385041;EndB=27385041;Parent=INV614;VarType=ShV;DupType=.
ch09	16158424	SNP438761	T	G	.	PASS	END=16158424;ChrB=ch09;StartB=27385023;EndB=27385023;Parent=INV614;VarType=ShV;DupType=.
ch09	16158463	SNP438762	G	A	.	PASS	END=16158463;ChrB=ch09;StartB=27384984;EndB=27384984;Parent=INV614;VarType=ShV;DupType=.
ch09	16158488	SNP438763	T	C	.	PASS	END=16158488;ChrB=ch09;StartB=27384959;EndB=27384959;Parent=INV614;VarType=ShV;DupType=.
ch09	16158525	SNP438764	T	G	.	PASS	END=16158525;ChrB=ch09;StartB=27384922;EndB=27384922;Parent=INV614;VarType=ShV;DupType=.
ch09	16158544	SNP438765	G	T	.	PASS	END=16158544;ChrB=ch09;StartB=27384903;EndB=27384903;Parent=INV614;VarType=ShV;DupType=.
ch09	16158591	SNP438766	A	G	.	PASS	END=16158591;ChrB=ch09;StartB=27384856;EndB=27384856;Parent=INV614;VarType=ShV;DupType=.
ch09	16158666	SNP438767	A	G	.	PASS	END=16158666;ChrB=ch09;StartB=27384781;EndB=27384781;Parent=INV614;VarType=ShV;DupType=.
ch09	16158686	SNP438768	G	T	.	PASS	END=16158686;ChrB=ch09;StartB=27384761;EndB=27384761;Parent=INV614;VarType=ShV;DupType=.
ch09	16158754	SNP438769	A	G	.	PASS	END=16158754;ChrB=ch09;StartB=27384693;EndB=27384693;Parent=INV614;VarType=ShV;DupType=.
ch09	16158785	SNP438770	C	T	.	PASS	END=16158785;ChrB=ch09;StartB=27384662;EndB=27384662;Parent=INV614;VarType=ShV;DupType=.
ch09	16158797	SNP438771	A	T	.	PASS	END=16158797;ChrB=ch09;StartB=27384650;EndB=27384650;Parent=INV614;VarType=ShV;DupType=.
ch09	16158801	SNP438772	A	C	.	PASS	END=16158801;ChrB=ch09;StartB=27384646;EndB=27384646;Parent=INV614;VarType=ShV;DupType=.
ch09	16158852	SNP438773	T	C	.	PASS	END=16158852;ChrB=ch09;StartB=27384595;EndB=27384595;Parent=INV614;VarType=ShV;DupType=.
ch09	16158877	SNP438774	A	C	.	PASS	END=16158877;ChrB=ch09;StartB=27384570;EndB=27384570;Parent=INV614;VarType=ShV;DupType=.
ch09	16158881	SNP438775	T	A	.	PASS	END=16158881;ChrB=ch09;StartB=27384566;EndB=27384566;Parent=INV614;VarType=ShV;DupType=.
ch09	16158883	SNP438776	A	C	.	PASS	END=16158883;ChrB=ch09;StartB=27384564;EndB=27384564;Parent=INV614;VarType=ShV;DupType=.
ch09	16158899	SNP438777	A	T	.	PASS	END=16158899;ChrB=ch09;StartB=27384548;EndB=27384548;Parent=INV614;VarType=ShV;DupType=.
ch09	16158903	SNP438778	G	T	.	PASS	END=16158903;ChrB=ch09;StartB=27384544;EndB=27384544;Parent=INV614;VarType=ShV;DupType=.
ch09	16158914	SNP438779	G	T	.	PASS	END=16158914;ChrB=ch09;StartB=27384533;EndB=27384533;Parent=INV614;VarType=ShV;DupType=.
ch09	16158918	SNP438780	G	A	.	PASS	END=16158918;ChrB=ch09;StartB=27384529;EndB=27384529;Parent=INV614;VarType=ShV;DupType=.
ch09	16158957	INS438781	C	CA	.	PASS	END=16158957;ChrB=ch09;StartB=27384490;EndB=27384489;Parent=INV614;VarType=ShV;DupType=.
ch09	16158976	SNP438782	A	T	.	PASS	END=16158976;ChrB=ch09;StartB=27384470;EndB=27384470;Parent=INV614;VarType=ShV;DupType=.
ch09	16159001	SNP438783	T	G	.	PASS	END=16159001;ChrB=ch09;StartB=27384445;EndB=27384445;Parent=INV614;VarType=ShV;DupType=.
ch09	16159017	SNP438784	G	A	.	PASS	END=16159017;ChrB=ch09;StartB=27384429;EndB=27384429;Parent=INV614;VarType=ShV;DupType=.
ch09	16159041	SNP438785	A	T	.	PASS	END=16159041;ChrB=ch09;StartB=27384405;EndB=27384405;Parent=INV614;VarType=ShV;DupType=.
ch09	16159064	SNP438786	A	C	.	PASS	END=16159064;ChrB=ch09;StartB=27384382;EndB=27384382;Parent=INV614;VarType=ShV;DupType=.
ch09	16159069	SNP438787	C	T	.	PASS	END=16159069;ChrB=ch09;StartB=27384377;EndB=27384377;Parent=INV614;VarType=ShV;DupType=.
ch09	16159076	SNP438788	G	T	.	PASS	END=16159076;ChrB=ch09;StartB=27384370;EndB=27384370;Parent=INV614;VarType=ShV;DupType=.
ch09	16159088	SNP438789	C	G	.	PASS	END=16159088;ChrB=ch09;StartB=27384358;EndB=27384358;Parent=INV614;VarType=ShV;DupType=.
ch09	16159123	HDR1159	N	<HDR>	.	PASS	END=16193915;ChrB=ch09;StartB=27384323;EndB=27346376;Parent=INV614;VarType=ShV;DupType=.
ch09	16193916	INVAL2434	N	<INVAL>	.	PASS	END=16195367;ChrB=ch09;StartB=27346375;EndB=27344916;Parent=INV614;VarType=.;DupType=.
ch09	16193943	SNP438790	A	C	.	PASS	END=16193943;ChrB=ch09;StartB=27346348;EndB=27346348;Parent=INV614;VarType=ShV;DupType=.
ch09	16193961	SNP438791	T	G	.	PASS	END=16193961;ChrB=ch09;StartB=27346330;EndB=27346330;Parent=INV614;VarType=ShV;DupType=.
ch09	16194041	SNP438792	A	C	.	PASS	END=16194041;ChrB=ch09;StartB=27346250;EndB=27346250;Parent=INV614;VarType=ShV;DupType=.
ch09	16194090	SNP438793	A	G	.	PASS	END=16194090;ChrB=ch09;StartB=27346201;EndB=27346201;Parent=INV614;VarType=ShV;DupType=.
ch09	16194147	SNP438794	T	C	.	PASS	END=16194147;ChrB=ch09;StartB=27346144;EndB=27346144;Parent=INV614;VarType=ShV;DupType=.
ch09	16194148	SNP438795	A	C	.	PASS	END=16194148;ChrB=ch09;StartB=27346143;EndB=27346143;Parent=INV614;VarType=ShV;DupType=.
ch09	16194169	SNP438796	A	T	.	PASS	END=16194169;ChrB=ch09;StartB=27346122;EndB=27346122;Parent=INV614;VarType=ShV;DupType=.
ch09	16194177	SNP438797	G	T	.	PASS	END=16194177;ChrB=ch09;StartB=27346114;EndB=27346114;Parent=INV614;VarType=ShV;DupType=.
ch09	16194216	SNP438798	T	A	.	PASS	END=16194216;ChrB=ch09;StartB=27346075;EndB=27346075;Parent=INV614;VarType=ShV;DupType=.
ch09	16194285	SNP438799	A	C	.	PASS	END=16194285;ChrB=ch09;StartB=27346006;EndB=27346006;Parent=INV614;VarType=ShV;DupType=.
ch09	16194305	SNP438800	A	T	.	PASS	END=16194305;ChrB=ch09;StartB=27345986;EndB=27345986;Parent=INV614;VarType=ShV;DupType=.
ch09	16194306	SNP438801	T	A	.	PASS	END=16194306;ChrB=ch09;StartB=27345985;EndB=27345985;Parent=INV614;VarType=ShV;DupType=.
ch09	16194308	SNP438802	G	T	.	PASS	END=16194308;ChrB=ch09;StartB=27345983;EndB=27345983;Parent=INV614;VarType=ShV;DupType=.
ch09	16194325	SNP438803	G	A	.	PASS	END=16194325;ChrB=ch09;StartB=27345966;EndB=27345966;Parent=INV614;VarType=ShV;DupType=.
ch09	16194326	SNP438804	C	A	.	PASS	END=16194326;ChrB=ch09;StartB=27345965;EndB=27345965;Parent=INV614;VarType=ShV;DupType=.
ch09	16194337	SNP438805	A	G	.	PASS	END=16194337;ChrB=ch09;StartB=27345954;EndB=27345954;Parent=INV614;VarType=ShV;DupType=.
ch09	16194345	SNP438806	G	T	.	PASS	END=16194345;ChrB=ch09;StartB=27345946;EndB=27345946;Parent=INV614;VarType=ShV;DupType=.
ch09	16194352	SNP438807	G	T	.	PASS	END=16194352;ChrB=ch09;StartB=27345939;EndB=27345939;Parent=INV614;VarType=ShV;DupType=.
ch09	16194384	SNP438808	T	C	.	PASS	END=16194384;ChrB=ch09;StartB=27345907;EndB=27345907;Parent=INV614;VarType=ShV;DupType=.
ch09	16194385	SNP438809	A	G	.	PASS	END=16194385;ChrB=ch09;StartB=27345906;EndB=27345906;Parent=INV614;VarType=ShV;DupType=.
ch09	16194386	SNP438810	C	T	.	PASS	END=16194386;ChrB=ch09;StartB=27345905;EndB=27345905;Parent=INV614;VarType=ShV;DupType=.
ch09	16194402	SNP438811	C	G	.	PASS	END=16194402;ChrB=ch09;StartB=27345889;EndB=27345889;Parent=INV614;VarType=ShV;DupType=.
ch09	16194425	SNP438812	T	C	.	PASS	END=16194425;ChrB=ch09;StartB=27345866;EndB=27345866;Parent=INV614;VarType=ShV;DupType=.
ch09	16194523	SNP438813	G	A	.	PASS	END=16194523;ChrB=ch09;StartB=27345768;EndB=27345768;Parent=INV614;VarType=ShV;DupType=.
ch09	16194558	SNP438814	C	T	.	PASS	END=16194558;ChrB=ch09;StartB=27345733;EndB=27345733;Parent=INV614;VarType=ShV;DupType=.
ch09	16194614	SNP438815	C	A	.	PASS	END=16194614;ChrB=ch09;StartB=27345677;EndB=27345677;Parent=INV614;VarType=ShV;DupType=.
ch09	16194625	SNP438816	A	C	.	PASS	END=16194625;ChrB=ch09;StartB=27345666;EndB=27345666;Parent=INV614;VarType=ShV;DupType=.
ch09	16194701	SNP438817	T	A	.	PASS	END=16194701;ChrB=ch09;StartB=27345590;EndB=27345590;Parent=INV614;VarType=ShV;DupType=.
ch09	16194707	SNP438818	A	T	.	PASS	END=16194707;ChrB=ch09;StartB=27345584;EndB=27345584;Parent=INV614;VarType=ShV;DupType=.
ch09	16194721	SNP438819	C	A	.	PASS	END=16194721;ChrB=ch09;StartB=27345570;EndB=27345570;Parent=INV614;VarType=ShV;DupType=.
ch09	16194725	SNP438820	T	C	.	PASS	END=16194725;ChrB=ch09;StartB=27345566;EndB=27345566;Parent=INV614;VarType=ShV;DupType=.
ch09	16194726	SNP438821	T	A	.	PASS	END=16194726;ChrB=ch09;StartB=27345565;EndB=27345565;Parent=INV614;VarType=ShV;DupType=.
ch09	16194734	SNP438822	A	T	.	PASS	END=16194734;ChrB=ch09;StartB=27345557;EndB=27345557;Parent=INV614;VarType=ShV;DupType=.
ch09	16194736	SNP438823	T	A	.	PASS	END=16194736;ChrB=ch09;StartB=27345555;EndB=27345555;Parent=INV614;VarType=ShV;DupType=.
ch09	16194739	SNP438824	G	T	.	PASS	END=16194739;ChrB=ch09;StartB=27345552;EndB=27345552;Parent=INV614;VarType=ShV;DupType=.
ch09	16194825	SNP438825	C	T	.	PASS	END=16194825;ChrB=ch09;StartB=27345466;EndB=27345466;Parent=INV614;VarType=ShV;DupType=.
ch09	16194828	SNP438826	A	G	.	PASS	END=16194828;ChrB=ch09;StartB=27345463;EndB=27345463;Parent=INV614;VarType=ShV;DupType=.
ch09	16194931	INS438827	A	AT	.	PASS	END=16194931;ChrB=ch09;StartB=27345360;EndB=27345359;Parent=INV614;VarType=ShV;DupType=.
ch09	16194931	INS438828	A	AC	.	PASS	END=16194931;ChrB=ch09;StartB=27345359;EndB=27345358;Parent=INV614;VarType=ShV;DupType=.
ch09	16194976	SNP438829	C	T	.	PASS	END=16194976;ChrB=ch09;StartB=27345313;EndB=27345313;Parent=INV614;VarType=ShV;DupType=.
ch09	16194998	SNP438830	C	A	.	PASS	END=16194998;ChrB=ch09;StartB=27345291;EndB=27345291;Parent=INV614;VarType=ShV;DupType=.
ch09	16195024	SNP438831	A	T	.	PASS	END=16195024;ChrB=ch09;StartB=27345265;EndB=27345265;Parent=INV614;VarType=ShV;DupType=.
ch09	16195071	SNP438832	C	G	.	PASS	END=16195071;ChrB=ch09;StartB=27345218;EndB=27345218;Parent=INV614;VarType=ShV;DupType=.
ch09	16195072	SNP438833	A	T	.	PASS	END=16195072;ChrB=ch09;StartB=27345217;EndB=27345217;Parent=INV614;VarType=ShV;DupType=.
ch09	16195076	SNP438834	A	T	.	PASS	END=16195076;ChrB=ch09;StartB=27345213;EndB=27345213;Parent=INV614;VarType=ShV;DupType=.
ch09	16195100	DEL438835	GA	G	.	PASS	END=16195101;ChrB=ch09;StartB=27345190;EndB=27345190;Parent=INV614;VarType=ShV;DupType=.
ch09	16195112	SNP438836	T	A	.	PASS	END=16195112;ChrB=ch09;StartB=27345178;EndB=27345178;Parent=INV614;VarType=ShV;DupType=.
ch09	16195119	SNP438837	T	G	.	PASS	END=16195119;ChrB=ch09;StartB=27345171;EndB=27345171;Parent=INV614;VarType=ShV;DupType=.
ch09	16195151	SNP438838	T	C	.	PASS	END=16195151;ChrB=ch09;StartB=27345139;EndB=27345139;Parent=INV614;VarType=ShV;DupType=.
ch09	16195163	SNP438839	T	C	.	PASS	END=16195163;ChrB=ch09;StartB=27345127;EndB=27345127;Parent=INV614;VarType=ShV;DupType=.
ch09	16195171	SNP438840	G	T	.	PASS	END=16195171;ChrB=ch09;StartB=27345119;EndB=27345119;Parent=INV614;VarType=ShV;DupType=.
ch09	16195184	SNP438841	T	G	.	PASS	END=16195184;ChrB=ch09;StartB=27345106;EndB=27345106;Parent=INV614;VarType=ShV;DupType=.
ch09	16195211	SNP438842	T	G	.	PASS	END=16195211;ChrB=ch09;StartB=27345079;EndB=27345079;Parent=INV614;VarType=ShV;DupType=.
ch09	16195227	SNP438843	T	A	.	PASS	END=16195227;ChrB=ch09;StartB=27345063;EndB=27345063;Parent=INV614;VarType=ShV;DupType=.
ch09	16195251	INS438844	C	CA	.	PASS	END=16195251;ChrB=ch09;StartB=27345039;EndB=27345038;Parent=INV614;VarType=ShV;DupType=.
ch09	16195251	INS438845	C	CT	.	PASS	END=16195251;ChrB=ch09;StartB=27345038;EndB=27345037;Parent=INV614;VarType=ShV;DupType=.
ch09	16195251	INS438846	C	CG	.	PASS	END=16195251;ChrB=ch09;StartB=27345037;EndB=27345036;Parent=INV614;VarType=ShV;DupType=.
ch09	16195251	INS438847	C	CT	.	PASS	END=16195251;ChrB=ch09;StartB=27345036;EndB=27345035;Parent=INV614;VarType=ShV;DupType=.
ch09	16195251	INS438848	C	CC	.	PASS	END=16195251;ChrB=ch09;StartB=27345035;EndB=27345034;Parent=INV614;VarType=ShV;DupType=.
ch09	16195251	INS438849	C	CT	.	PASS	END=16195251;ChrB=ch09;StartB=27345034;EndB=27345033;Parent=INV614;VarType=ShV;DupType=.
ch09	16195251	INS438850	C	CT	.	PASS	END=16195251;ChrB=ch09;StartB=27345033;EndB=27345032;Parent=INV614;VarType=ShV;DupType=.
ch09	16195254	SNP438851	G	T	.	PASS	END=16195254;ChrB=ch09;StartB=27345029;EndB=27345029;Parent=INV614;VarType=ShV;DupType=.
ch09	16195301	SNP438852	C	T	.	PASS	END=16195301;ChrB=ch09;StartB=27344982;EndB=27344982;Parent=INV614;VarType=ShV;DupType=.
ch09	16195319	SNP438853	C	G	.	PASS	END=16195319;ChrB=ch09;StartB=27344964;EndB=27344964;Parent=INV614;VarType=ShV;DupType=.
ch09	16195324	SNP438854	A	T	.	PASS	END=16195324;ChrB=ch09;StartB=27344959;EndB=27344959;Parent=INV614;VarType=ShV;DupType=.
ch09	16195368	HDR1160	N	<HDR>	.	PASS	END=16195672;ChrB=ch09;StartB=27344915;EndB=27344608;Parent=INV614;VarType=ShV;DupType=.
ch09	16195673	INVAL2435	N	<INVAL>	.	PASS	END=16200796;ChrB=ch09;StartB=27344607;EndB=27339488;Parent=INV614;VarType=.;DupType=.
ch09	16195713	SNP438855	C	T	.	PASS	END=16195713;ChrB=ch09;StartB=27344567;EndB=27344567;Parent=INV614;VarType=ShV;DupType=.
ch09	16195721	SNP438856	C	A	.	PASS	END=16195721;ChrB=ch09;StartB=27344559;EndB=27344559;Parent=INV614;VarType=ShV;DupType=.
ch09	16195796	SNP438857	G	T	.	PASS	END=16195796;ChrB=ch09;StartB=27344484;EndB=27344484;Parent=INV614;VarType=ShV;DupType=.
ch09	16195815	SNP438858	G	A	.	PASS	END=16195815;ChrB=ch09;StartB=27344465;EndB=27344465;Parent=INV614;VarType=ShV;DupType=.
ch09	16195823	SNP438859	T	G	.	PASS	END=16195823;ChrB=ch09;StartB=27344457;EndB=27344457;Parent=INV614;VarType=ShV;DupType=.
ch09	16195859	SNP438860	G	C	.	PASS	END=16195859;ChrB=ch09;StartB=27344421;EndB=27344421;Parent=INV614;VarType=ShV;DupType=.
ch09	16195879	SNP438861	T	C	.	PASS	END=16195879;ChrB=ch09;StartB=27344401;EndB=27344401;Parent=INV614;VarType=ShV;DupType=.
ch09	16195896	SNP438862	C	G	.	PASS	END=16195896;ChrB=ch09;StartB=27344384;EndB=27344384;Parent=INV614;VarType=ShV;DupType=.
ch09	16195904	SNP438863	T	A	.	PASS	END=16195904;ChrB=ch09;StartB=27344376;EndB=27344376;Parent=INV614;VarType=ShV;DupType=.
ch09	16195915	SNP438864	T	C	.	PASS	END=16195915;ChrB=ch09;StartB=27344365;EndB=27344365;Parent=INV614;VarType=ShV;DupType=.
ch09	16195921	SNP438865	T	A	.	PASS	END=16195921;ChrB=ch09;StartB=27344359;EndB=27344359;Parent=INV614;VarType=ShV;DupType=.
ch09	16195931	SNP438866	A	G	.	PASS	END=16195931;ChrB=ch09;StartB=27344349;EndB=27344349;Parent=INV614;VarType=ShV;DupType=.
ch09	16195949	SNP438867	C	G	.	PASS	END=16195949;ChrB=ch09;StartB=27344331;EndB=27344331;Parent=INV614;VarType=ShV;DupType=.
ch09	16196014	SNP438868	A	T	.	PASS	END=16196014;ChrB=ch09;StartB=27344266;EndB=27344266;Parent=INV614;VarType=ShV;DupType=.
ch09	16196019	SNP438869	C	T	.	PASS	END=16196019;ChrB=ch09;StartB=27344261;EndB=27344261;Parent=INV614;VarType=ShV;DupType=.
ch09	16196031	SNP438870	G	A	.	PASS	END=16196031;ChrB=ch09;StartB=27344249;EndB=27344249;Parent=INV614;VarType=ShV;DupType=.
ch09	16196050	SNP438871	C	T	.	PASS	END=16196050;ChrB=ch09;StartB=27344230;EndB=27344230;Parent=INV614;VarType=ShV;DupType=.
ch09	16196096	SNP438872	A	C	.	PASS	END=16196096;ChrB=ch09;StartB=27344184;EndB=27344184;Parent=INV614;VarType=ShV;DupType=.
ch09	16196108	SNP438873	T	C	.	PASS	END=16196108;ChrB=ch09;StartB=27344172;EndB=27344172;Parent=INV614;VarType=ShV;DupType=.
ch09	16196122	SNP438874	A	G	.	PASS	END=16196122;ChrB=ch09;StartB=27344158;EndB=27344158;Parent=INV614;VarType=ShV;DupType=.
ch09	16196159	SNP438875	G	T	.	PASS	END=16196159;ChrB=ch09;StartB=27344121;EndB=27344121;Parent=INV614;VarType=ShV;DupType=.
ch09	16196168	SNP438876	T	C	.	PASS	END=16196168;ChrB=ch09;StartB=27344112;EndB=27344112;Parent=INV614;VarType=ShV;DupType=.
ch09	16196235	SNP438877	A	C	.	PASS	END=16196235;ChrB=ch09;StartB=27344045;EndB=27344045;Parent=INV614;VarType=ShV;DupType=.
ch09	16196238	SNP438878	T	A	.	PASS	END=16196238;ChrB=ch09;StartB=27344042;EndB=27344042;Parent=INV614;VarType=ShV;DupType=.
ch09	16196253	SNP438879	T	A	.	PASS	END=16196253;ChrB=ch09;StartB=27344027;EndB=27344027;Parent=INV614;VarType=ShV;DupType=.
ch09	16196294	SNP438880	A	C	.	PASS	END=16196294;ChrB=ch09;StartB=27343986;EndB=27343986;Parent=INV614;VarType=ShV;DupType=.
ch09	16196295	SNP438881	A	T	.	PASS	END=16196295;ChrB=ch09;StartB=27343985;EndB=27343985;Parent=INV614;VarType=ShV;DupType=.
ch09	16196301	SNP438882	G	C	.	PASS	END=16196301;ChrB=ch09;StartB=27343979;EndB=27343979;Parent=INV614;VarType=ShV;DupType=.
ch09	16196311	SNP438883	T	C	.	PASS	END=16196311;ChrB=ch09;StartB=27343969;EndB=27343969;Parent=INV614;VarType=ShV;DupType=.
ch09	16196315	SNP438884	G	A	.	PASS	END=16196315;ChrB=ch09;StartB=27343965;EndB=27343965;Parent=INV614;VarType=ShV;DupType=.
ch09	16196320	SNP438885	T	A	.	PASS	END=16196320;ChrB=ch09;StartB=27343960;EndB=27343960;Parent=INV614;VarType=ShV;DupType=.
ch09	16196337	SNP438886	C	A	.	PASS	END=16196337;ChrB=ch09;StartB=27343943;EndB=27343943;Parent=INV614;VarType=ShV;DupType=.
ch09	16196366	SNP438887	G	T	.	PASS	END=16196366;ChrB=ch09;StartB=27343914;EndB=27343914;Parent=INV614;VarType=ShV;DupType=.
ch09	16196370	SNP438888	A	G	.	PASS	END=16196370;ChrB=ch09;StartB=27343910;EndB=27343910;Parent=INV614;VarType=ShV;DupType=.
ch09	16196392	SNP438889	A	T	.	PASS	END=16196392;ChrB=ch09;StartB=27343888;EndB=27343888;Parent=INV614;VarType=ShV;DupType=.
ch09	16196395	SNP438890	A	C	.	PASS	END=16196395;ChrB=ch09;StartB=27343885;EndB=27343885;Parent=INV614;VarType=ShV;DupType=.
ch09	16196406	SNP438891	T	A	.	PASS	END=16196406;ChrB=ch09;StartB=27343874;EndB=27343874;Parent=INV614;VarType=ShV;DupType=.
ch09	16196421	SNP438892	T	C	.	PASS	END=16196421;ChrB=ch09;StartB=27343859;EndB=27343859;Parent=INV614;VarType=ShV;DupType=.
ch09	16196427	SNP438893	C	T	.	PASS	END=16196427;ChrB=ch09;StartB=27343853;EndB=27343853;Parent=INV614;VarType=ShV;DupType=.
ch09	16196479	SNP438894	C	A	.	PASS	END=16196479;ChrB=ch09;StartB=27343801;EndB=27343801;Parent=INV614;VarType=ShV;DupType=.
ch09	16196491	SNP438895	T	C	.	PASS	END=16196491;ChrB=ch09;StartB=27343789;EndB=27343789;Parent=INV614;VarType=ShV;DupType=.
ch09	16196522	SNP438896	A	C	.	PASS	END=16196522;ChrB=ch09;StartB=27343758;EndB=27343758;Parent=INV614;VarType=ShV;DupType=.
ch09	16196531	SNP438897	T	G	.	PASS	END=16196531;ChrB=ch09;StartB=27343749;EndB=27343749;Parent=INV614;VarType=ShV;DupType=.
ch09	16196537	SNP438898	T	C	.	PASS	END=16196537;ChrB=ch09;StartB=27343743;EndB=27343743;Parent=INV614;VarType=ShV;DupType=.
ch09	16196566	SNP438899	A	G	.	PASS	END=16196566;ChrB=ch09;StartB=27343714;EndB=27343714;Parent=INV614;VarType=ShV;DupType=.
ch09	16196572	SNP438900	C	G	.	PASS	END=16196572;ChrB=ch09;StartB=27343708;EndB=27343708;Parent=INV614;VarType=ShV;DupType=.
ch09	16196581	SNP438901	C	A	.	PASS	END=16196581;ChrB=ch09;StartB=27343699;EndB=27343699;Parent=INV614;VarType=ShV;DupType=.
ch09	16196582	INS438902	A	AC	.	PASS	END=16196582;ChrB=ch09;StartB=27343698;EndB=27343697;Parent=INV614;VarType=ShV;DupType=.
ch09	16196591	SNP438903	A	G	.	PASS	END=16196591;ChrB=ch09;StartB=27343688;EndB=27343688;Parent=INV614;VarType=ShV;DupType=.
ch09	16196595	SNP438904	C	T	.	PASS	END=16196595;ChrB=ch09;StartB=27343684;EndB=27343684;Parent=INV614;VarType=ShV;DupType=.
ch09	16196600	SNP438905	T	C	.	PASS	END=16196600;ChrB=ch09;StartB=27343679;EndB=27343679;Parent=INV614;VarType=ShV;DupType=.
ch09	16196630	SNP438906	G	T	.	PASS	END=16196630;ChrB=ch09;StartB=27343649;EndB=27343649;Parent=INV614;VarType=ShV;DupType=.
ch09	16196652	SNP438907	C	T	.	PASS	END=16196652;ChrB=ch09;StartB=27343627;EndB=27343627;Parent=INV614;VarType=ShV;DupType=.
ch09	16196655	SNP438908	A	G	.	PASS	END=16196655;ChrB=ch09;StartB=27343624;EndB=27343624;Parent=INV614;VarType=ShV;DupType=.
ch09	16196690	SNP438909	T	A	.	PASS	END=16196690;ChrB=ch09;StartB=27343589;EndB=27343589;Parent=INV614;VarType=ShV;DupType=.
ch09	16196712	SNP438910	T	A	.	PASS	END=16196712;ChrB=ch09;StartB=27343567;EndB=27343567;Parent=INV614;VarType=ShV;DupType=.
ch09	16196721	SNP438911	A	G	.	PASS	END=16196721;ChrB=ch09;StartB=27343558;EndB=27343558;Parent=INV614;VarType=ShV;DupType=.
ch09	16196769	SNP438912	C	A	.	PASS	END=16196769;ChrB=ch09;StartB=27343510;EndB=27343510;Parent=INV614;VarType=ShV;DupType=.
ch09	16196771	SNP438913	C	T	.	PASS	END=16196771;ChrB=ch09;StartB=27343508;EndB=27343508;Parent=INV614;VarType=ShV;DupType=.
ch09	16196831	SNP438914	A	T	.	PASS	END=16196831;ChrB=ch09;StartB=27343448;EndB=27343448;Parent=INV614;VarType=ShV;DupType=.
ch09	16196884	SNP438915	G	C	.	PASS	END=16196884;ChrB=ch09;StartB=27343395;EndB=27343395;Parent=INV614;VarType=ShV;DupType=.
ch09	16196951	SNP438916	C	A	.	PASS	END=16196951;ChrB=ch09;StartB=27343328;EndB=27343328;Parent=INV614;VarType=ShV;DupType=.
ch09	16196954	INS438917	T	TA	.	PASS	END=16196954;ChrB=ch09;StartB=27343325;EndB=27343324;Parent=INV614;VarType=ShV;DupType=.
ch09	16196996	SNP438918	C	A	.	PASS	END=16196996;ChrB=ch09;StartB=27343282;EndB=27343282;Parent=INV614;VarType=ShV;DupType=.
ch09	16197001	SNP438919	G	A	.	PASS	END=16197001;ChrB=ch09;StartB=27343277;EndB=27343277;Parent=INV614;VarType=ShV;DupType=.
ch09	16197007	SNP438920	G	C	.	PASS	END=16197007;ChrB=ch09;StartB=27343271;EndB=27343271;Parent=INV614;VarType=ShV;DupType=.
ch09	16197040	SNP438921	A	C	.	PASS	END=16197040;ChrB=ch09;StartB=27343238;EndB=27343238;Parent=INV614;VarType=ShV;DupType=.
ch09	16197086	SNP438922	A	G	.	PASS	END=16197086;ChrB=ch09;StartB=27343192;EndB=27343192;Parent=INV614;VarType=ShV;DupType=.
ch09	16197104	SNP438923	A	G	.	PASS	END=16197104;ChrB=ch09;StartB=27343174;EndB=27343174;Parent=INV614;VarType=ShV;DupType=.
ch09	16197117	SNP438924	A	G	.	PASS	END=16197117;ChrB=ch09;StartB=27343161;EndB=27343161;Parent=INV614;VarType=ShV;DupType=.
ch09	16197177	SNP438925	G	A	.	PASS	END=16197177;ChrB=ch09;StartB=27343101;EndB=27343101;Parent=INV614;VarType=ShV;DupType=.
ch09	16197185	DEL438926	CA	C	.	PASS	END=16197186;ChrB=ch09;StartB=27343094;EndB=27343094;Parent=INV614;VarType=ShV;DupType=.
ch09	16197234	SNP438927	G	T	.	PASS	END=16197234;ChrB=ch09;StartB=27343045;EndB=27343045;Parent=INV614;VarType=ShV;DupType=.
ch09	16197266	SNP438928	A	C	.	PASS	END=16197266;ChrB=ch09;StartB=27343013;EndB=27343013;Parent=INV614;VarType=ShV;DupType=.
ch09	16197284	SNP438929	C	T	.	PASS	END=16197284;ChrB=ch09;StartB=27342995;EndB=27342995;Parent=INV614;VarType=ShV;DupType=.
ch09	16197294	SNP438930	G	A	.	PASS	END=16197294;ChrB=ch09;StartB=27342985;EndB=27342985;Parent=INV614;VarType=ShV;DupType=.
ch09	16197346	SNP438931	C	T	.	PASS	END=16197346;ChrB=ch09;StartB=27342933;EndB=27342933;Parent=INV614;VarType=ShV;DupType=.
ch09	16197357	SNP438932	T	C	.	PASS	END=16197357;ChrB=ch09;StartB=27342922;EndB=27342922;Parent=INV614;VarType=ShV;DupType=.
ch09	16197364	SNP438933	T	C	.	PASS	END=16197364;ChrB=ch09;StartB=27342915;EndB=27342915;Parent=INV614;VarType=ShV;DupType=.
ch09	16197387	SNP438934	C	A	.	PASS	END=16197387;ChrB=ch09;StartB=27342892;EndB=27342892;Parent=INV614;VarType=ShV;DupType=.
ch09	16197390	SNP438935	G	A	.	PASS	END=16197390;ChrB=ch09;StartB=27342889;EndB=27342889;Parent=INV614;VarType=ShV;DupType=.
ch09	16197440	SNP438936	C	T	.	PASS	END=16197440;ChrB=ch09;StartB=27342839;EndB=27342839;Parent=INV614;VarType=ShV;DupType=.
ch09	16197465	SNP438937	G	A	.	PASS	END=16197465;ChrB=ch09;StartB=27342814;EndB=27342814;Parent=INV614;VarType=ShV;DupType=.
ch09	16197470	SNP438938	A	T	.	PASS	END=16197470;ChrB=ch09;StartB=27342809;EndB=27342809;Parent=INV614;VarType=ShV;DupType=.
ch09	16197481	SNP438939	T	G	.	PASS	END=16197481;ChrB=ch09;StartB=27342798;EndB=27342798;Parent=INV614;VarType=ShV;DupType=.
ch09	16197488	SNP438940	C	A	.	PASS	END=16197488;ChrB=ch09;StartB=27342791;EndB=27342791;Parent=INV614;VarType=ShV;DupType=.
ch09	16197558	SNP438941	T	C	.	PASS	END=16197558;ChrB=ch09;StartB=27342721;EndB=27342721;Parent=INV614;VarType=ShV;DupType=.
ch09	16197577	SNP438942	A	T	.	PASS	END=16197577;ChrB=ch09;StartB=27342702;EndB=27342702;Parent=INV614;VarType=ShV;DupType=.
ch09	16197593	SNP438943	T	G	.	PASS	END=16197593;ChrB=ch09;StartB=27342686;EndB=27342686;Parent=INV614;VarType=ShV;DupType=.
ch09	16197599	SNP438944	C	A	.	PASS	END=16197599;ChrB=ch09;StartB=27342680;EndB=27342680;Parent=INV614;VarType=ShV;DupType=.
ch09	16197626	SNP438945	G	A	.	PASS	END=16197626;ChrB=ch09;StartB=27342653;EndB=27342653;Parent=INV614;VarType=ShV;DupType=.
ch09	16197627	SNP438946	A	G	.	PASS	END=16197627;ChrB=ch09;StartB=27342652;EndB=27342652;Parent=INV614;VarType=ShV;DupType=.
ch09	16197628	SNP438947	G	T	.	PASS	END=16197628;ChrB=ch09;StartB=27342651;EndB=27342651;Parent=INV614;VarType=ShV;DupType=.
ch09	16197631	SNP438948	C	G	.	PASS	END=16197631;ChrB=ch09;StartB=27342648;EndB=27342648;Parent=INV614;VarType=ShV;DupType=.
ch09	16197705	DEL438949	TAACA	T	.	PASS	END=16197709;ChrB=ch09;StartB=27342575;EndB=27342575;Parent=INV614;VarType=ShV;DupType=.
ch09	16197717	DEL438950	TA	T	.	PASS	END=16197718;ChrB=ch09;StartB=27342567;EndB=27342567;Parent=INV614;VarType=ShV;DupType=.
ch09	16197719	SNP438951	A	G	.	PASS	END=16197719;ChrB=ch09;StartB=27342565;EndB=27342565;Parent=INV614;VarType=ShV;DupType=.
ch09	16197758	SNP438952	G	A	.	PASS	END=16197758;ChrB=ch09;StartB=27342526;EndB=27342526;Parent=INV614;VarType=ShV;DupType=.
ch09	16197767	SNP438953	C	T	.	PASS	END=16197767;ChrB=ch09;StartB=27342517;EndB=27342517;Parent=INV614;VarType=ShV;DupType=.
ch09	16197770	SNP438954	G	A	.	PASS	END=16197770;ChrB=ch09;StartB=27342514;EndB=27342514;Parent=INV614;VarType=ShV;DupType=.
ch09	16197797	SNP438955	T	A	.	PASS	END=16197797;ChrB=ch09;StartB=27342487;EndB=27342487;Parent=INV614;VarType=ShV;DupType=.
ch09	16197799	SNP438956	G	T	.	PASS	END=16197799;ChrB=ch09;StartB=27342485;EndB=27342485;Parent=INV614;VarType=ShV;DupType=.
ch09	16197816	SNP438957	C	G	.	PASS	END=16197816;ChrB=ch09;StartB=27342468;EndB=27342468;Parent=INV614;VarType=ShV;DupType=.
ch09	16197824	SNP438958	A	C	.	PASS	END=16197824;ChrB=ch09;StartB=27342460;EndB=27342460;Parent=INV614;VarType=ShV;DupType=.
ch09	16197826	SNP438959	A	C	.	PASS	END=16197826;ChrB=ch09;StartB=27342458;EndB=27342458;Parent=INV614;VarType=ShV;DupType=.
ch09	16197828	SNP438960	A	G	.	PASS	END=16197828;ChrB=ch09;StartB=27342456;EndB=27342456;Parent=INV614;VarType=ShV;DupType=.
ch09	16197841	INS438961	T	TG	.	PASS	END=16197841;ChrB=ch09;StartB=27342443;EndB=27342442;Parent=INV614;VarType=ShV;DupType=.
ch09	16197862	SNP438962	C	T	.	PASS	END=16197862;ChrB=ch09;StartB=27342421;EndB=27342421;Parent=INV614;VarType=ShV;DupType=.
ch09	16197897	SNP438963	A	G	.	PASS	END=16197897;ChrB=ch09;StartB=27342386;EndB=27342386;Parent=INV614;VarType=ShV;DupType=.
ch09	16197900	SNP438964	C	T	.	PASS	END=16197900;ChrB=ch09;StartB=27342383;EndB=27342383;Parent=INV614;VarType=ShV;DupType=.
ch09	16197907	SNP438965	A	T	.	PASS	END=16197907;ChrB=ch09;StartB=27342376;EndB=27342376;Parent=INV614;VarType=ShV;DupType=.
ch09	16197930	SNP438966	T	A	.	PASS	END=16197930;ChrB=ch09;StartB=27342353;EndB=27342353;Parent=INV614;VarType=ShV;DupType=.
ch09	16197978	SNP438967	G	T	.	PASS	END=16197978;ChrB=ch09;StartB=27342305;EndB=27342305;Parent=INV614;VarType=ShV;DupType=.
ch09	16197997	SNP438968	T	A	.	PASS	END=16197997;ChrB=ch09;StartB=27342286;EndB=27342286;Parent=INV614;VarType=ShV;DupType=.
ch09	16198000	INS438969	G	GT	.	PASS	END=16198000;ChrB=ch09;StartB=27342283;EndB=27342282;Parent=INV614;VarType=ShV;DupType=.
ch09	16198014	SNP438970	G	T	.	PASS	END=16198014;ChrB=ch09;StartB=27342268;EndB=27342268;Parent=INV614;VarType=ShV;DupType=.
ch09	16198027	SNP438971	A	G	.	PASS	END=16198027;ChrB=ch09;StartB=27342255;EndB=27342255;Parent=INV614;VarType=ShV;DupType=.
ch09	16198044	SNP438972	T	A	.	PASS	END=16198044;ChrB=ch09;StartB=27342238;EndB=27342238;Parent=INV614;VarType=ShV;DupType=.
ch09	16198045	SNP438973	G	A	.	PASS	END=16198045;ChrB=ch09;StartB=27342237;EndB=27342237;Parent=INV614;VarType=ShV;DupType=.
ch09	16198080	SNP438974	A	C	.	PASS	END=16198080;ChrB=ch09;StartB=27342202;EndB=27342202;Parent=INV614;VarType=ShV;DupType=.
ch09	16198106	SNP438975	A	G	.	PASS	END=16198106;ChrB=ch09;StartB=27342176;EndB=27342176;Parent=INV614;VarType=ShV;DupType=.
ch09	16198110	SNP438976	G	A	.	PASS	END=16198110;ChrB=ch09;StartB=27342172;EndB=27342172;Parent=INV614;VarType=ShV;DupType=.
ch09	16198133	SNP438977	T	G	.	PASS	END=16198133;ChrB=ch09;StartB=27342149;EndB=27342149;Parent=INV614;VarType=ShV;DupType=.
ch09	16198136	SNP438978	A	T	.	PASS	END=16198136;ChrB=ch09;StartB=27342146;EndB=27342146;Parent=INV614;VarType=ShV;DupType=.
ch09	16198181	INS438979	C	CG	.	PASS	END=16198181;ChrB=ch09;StartB=27342101;EndB=27342100;Parent=INV614;VarType=ShV;DupType=.
ch09	16198209	SNP438980	T	C	.	PASS	END=16198209;ChrB=ch09;StartB=27342072;EndB=27342072;Parent=INV614;VarType=ShV;DupType=.
ch09	16198211	SNP438981	G	C	.	PASS	END=16198211;ChrB=ch09;StartB=27342070;EndB=27342070;Parent=INV614;VarType=ShV;DupType=.
ch09	16198215	SNP438982	A	G	.	PASS	END=16198215;ChrB=ch09;StartB=27342066;EndB=27342066;Parent=INV614;VarType=ShV;DupType=.
ch09	16198223	SNP438983	A	C	.	PASS	END=16198223;ChrB=ch09;StartB=27342058;EndB=27342058;Parent=INV614;VarType=ShV;DupType=.
ch09	16198244	SNP438984	C	T	.	PASS	END=16198244;ChrB=ch09;StartB=27342037;EndB=27342037;Parent=INV614;VarType=ShV;DupType=.
ch09	16198262	SNP438985	A	G	.	PASS	END=16198262;ChrB=ch09;StartB=27342019;EndB=27342019;Parent=INV614;VarType=ShV;DupType=.
ch09	16198280	SNP438986	T	A	.	PASS	END=16198280;ChrB=ch09;StartB=27342001;EndB=27342001;Parent=INV614;VarType=ShV;DupType=.
ch09	16198324	SNP438987	G	T	.	PASS	END=16198324;ChrB=ch09;StartB=27341957;EndB=27341957;Parent=INV614;VarType=ShV;DupType=.
ch09	16198336	DEL438988	TG	T	.	PASS	END=16198337;ChrB=ch09;StartB=27341946;EndB=27341946;Parent=INV614;VarType=ShV;DupType=.
ch09	16198339	SNP438989	T	G	.	PASS	END=16198339;ChrB=ch09;StartB=27341943;EndB=27341943;Parent=INV614;VarType=ShV;DupType=.
ch09	16198341	SNP438990	T	A	.	PASS	END=16198341;ChrB=ch09;StartB=27341941;EndB=27341941;Parent=INV614;VarType=ShV;DupType=.
ch09	16198356	SNP438991	T	G	.	PASS	END=16198356;ChrB=ch09;StartB=27341926;EndB=27341926;Parent=INV614;VarType=ShV;DupType=.
ch09	16198390	SNP438992	A	G	.	PASS	END=16198390;ChrB=ch09;StartB=27341892;EndB=27341892;Parent=INV614;VarType=ShV;DupType=.
ch09	16198391	SNP438993	A	T	.	PASS	END=16198391;ChrB=ch09;StartB=27341891;EndB=27341891;Parent=INV614;VarType=ShV;DupType=.
ch09	16198394	SNP438994	G	A	.	PASS	END=16198394;ChrB=ch09;StartB=27341888;EndB=27341888;Parent=INV614;VarType=ShV;DupType=.
ch09	16198413	SNP438995	A	G	.	PASS	END=16198413;ChrB=ch09;StartB=27341869;EndB=27341869;Parent=INV614;VarType=ShV;DupType=.
ch09	16198430	SNP438996	A	C	.	PASS	END=16198430;ChrB=ch09;StartB=27341852;EndB=27341852;Parent=INV614;VarType=ShV;DupType=.
ch09	16198441	SNP438997	C	T	.	PASS	END=16198441;ChrB=ch09;StartB=27341841;EndB=27341841;Parent=INV614;VarType=ShV;DupType=.
ch09	16198448	SNP438998	T	A	.	PASS	END=16198448;ChrB=ch09;StartB=27341834;EndB=27341834;Parent=INV614;VarType=ShV;DupType=.
ch09	16198452	SNP438999	C	G	.	PASS	END=16198452;ChrB=ch09;StartB=27341830;EndB=27341830;Parent=INV614;VarType=ShV;DupType=.
ch09	16198465	SNP439000	T	C	.	PASS	END=16198465;ChrB=ch09;StartB=27341817;EndB=27341817;Parent=INV614;VarType=ShV;DupType=.
ch09	16198478	SNP439001	G	A	.	PASS	END=16198478;ChrB=ch09;StartB=27341804;EndB=27341804;Parent=INV614;VarType=ShV;DupType=.
ch09	16198490	SNP439002	T	C	.	PASS	END=16198490;ChrB=ch09;StartB=27341792;EndB=27341792;Parent=INV614;VarType=ShV;DupType=.
ch09	16198502	SNP439003	T	A	.	PASS	END=16198502;ChrB=ch09;StartB=27341780;EndB=27341780;Parent=INV614;VarType=ShV;DupType=.
ch09	16198505	SNP439004	A	G	.	PASS	END=16198505;ChrB=ch09;StartB=27341777;EndB=27341777;Parent=INV614;VarType=ShV;DupType=.
ch09	16198537	SNP439005	C	A	.	PASS	END=16198537;ChrB=ch09;StartB=27341745;EndB=27341745;Parent=INV614;VarType=ShV;DupType=.
ch09	16198570	SNP439006	T	A	.	PASS	END=16198570;ChrB=ch09;StartB=27341712;EndB=27341712;Parent=INV614;VarType=ShV;DupType=.
ch09	16198611	SNP439007	T	A	.	PASS	END=16198611;ChrB=ch09;StartB=27341671;EndB=27341671;Parent=INV614;VarType=ShV;DupType=.
ch09	16198612	SNP439008	T	A	.	PASS	END=16198612;ChrB=ch09;StartB=27341670;EndB=27341670;Parent=INV614;VarType=ShV;DupType=.
ch09	16198642	SNP439009	A	C	.	PASS	END=16198642;ChrB=ch09;StartB=27341640;EndB=27341640;Parent=INV614;VarType=ShV;DupType=.
ch09	16198652	SNP439010	T	C	.	PASS	END=16198652;ChrB=ch09;StartB=27341630;EndB=27341630;Parent=INV614;VarType=ShV;DupType=.
ch09	16198672	SNP439011	T	C	.	PASS	END=16198672;ChrB=ch09;StartB=27341610;EndB=27341610;Parent=INV614;VarType=ShV;DupType=.
ch09	16198688	SNP439012	G	T	.	PASS	END=16198688;ChrB=ch09;StartB=27341594;EndB=27341594;Parent=INV614;VarType=ShV;DupType=.
ch09	16198737	SNP439013	A	T	.	PASS	END=16198737;ChrB=ch09;StartB=27341545;EndB=27341545;Parent=INV614;VarType=ShV;DupType=.
ch09	16198740	SNP439014	C	G	.	PASS	END=16198740;ChrB=ch09;StartB=27341542;EndB=27341542;Parent=INV614;VarType=ShV;DupType=.
ch09	16198814	SNP439015	T	A	.	PASS	END=16198814;ChrB=ch09;StartB=27341468;EndB=27341468;Parent=INV614;VarType=ShV;DupType=.
ch09	16198827	SNP439016	T	A	.	PASS	END=16198827;ChrB=ch09;StartB=27341455;EndB=27341455;Parent=INV614;VarType=ShV;DupType=.
ch09	16198863	SNP439017	C	G	.	PASS	END=16198863;ChrB=ch09;StartB=27341419;EndB=27341419;Parent=INV614;VarType=ShV;DupType=.
ch09	16198868	SNP439018	C	G	.	PASS	END=16198868;ChrB=ch09;StartB=27341414;EndB=27341414;Parent=INV614;VarType=ShV;DupType=.
ch09	16198873	SNP439019	G	A	.	PASS	END=16198873;ChrB=ch09;StartB=27341409;EndB=27341409;Parent=INV614;VarType=ShV;DupType=.
ch09	16198883	SNP439020	C	T	.	PASS	END=16198883;ChrB=ch09;StartB=27341399;EndB=27341399;Parent=INV614;VarType=ShV;DupType=.
ch09	16198910	SNP439021	T	G	.	PASS	END=16198910;ChrB=ch09;StartB=27341372;EndB=27341372;Parent=INV614;VarType=ShV;DupType=.
ch09	16198912	SNP439022	G	C	.	PASS	END=16198912;ChrB=ch09;StartB=27341370;EndB=27341370;Parent=INV614;VarType=ShV;DupType=.
ch09	16198922	SNP439023	C	G	.	PASS	END=16198922;ChrB=ch09;StartB=27341360;EndB=27341360;Parent=INV614;VarType=ShV;DupType=.
ch09	16198956	SNP439024	G	A	.	PASS	END=16198956;ChrB=ch09;StartB=27341326;EndB=27341326;Parent=INV614;VarType=ShV;DupType=.
ch09	16198974	SNP439025	A	C	.	PASS	END=16198974;ChrB=ch09;StartB=27341308;EndB=27341308;Parent=INV614;VarType=ShV;DupType=.
ch09	16199011	SNP439026	A	C	.	PASS	END=16199011;ChrB=ch09;StartB=27341271;EndB=27341271;Parent=INV614;VarType=ShV;DupType=.
ch09	16199019	SNP439027	C	T	.	PASS	END=16199019;ChrB=ch09;StartB=27341263;EndB=27341263;Parent=INV614;VarType=ShV;DupType=.
ch09	16199043	SNP439028	G	A	.	PASS	END=16199043;ChrB=ch09;StartB=27341239;EndB=27341239;Parent=INV614;VarType=ShV;DupType=.
ch09	16199050	SNP439029	C	A	.	PASS	END=16199050;ChrB=ch09;StartB=27341232;EndB=27341232;Parent=INV614;VarType=ShV;DupType=.
ch09	16199092	SNP439030	A	G	.	PASS	END=16199092;ChrB=ch09;StartB=27341190;EndB=27341190;Parent=INV614;VarType=ShV;DupType=.
ch09	16199133	SNP439031	G	A	.	PASS	END=16199133;ChrB=ch09;StartB=27341149;EndB=27341149;Parent=INV614;VarType=ShV;DupType=.
ch09	16199140	SNP439032	T	A	.	PASS	END=16199140;ChrB=ch09;StartB=27341142;EndB=27341142;Parent=INV614;VarType=ShV;DupType=.
ch09	16199155	SNP439033	T	G	.	PASS	END=16199155;ChrB=ch09;StartB=27341127;EndB=27341127;Parent=INV614;VarType=ShV;DupType=.
ch09	16199159	SNP439034	T	C	.	PASS	END=16199159;ChrB=ch09;StartB=27341123;EndB=27341123;Parent=INV614;VarType=ShV;DupType=.
ch09	16199166	SNP439035	T	A	.	PASS	END=16199166;ChrB=ch09;StartB=27341116;EndB=27341116;Parent=INV614;VarType=ShV;DupType=.
ch09	16199167	SNP439036	A	G	.	PASS	END=16199167;ChrB=ch09;StartB=27341115;EndB=27341115;Parent=INV614;VarType=ShV;DupType=.
ch09	16199169	SNP439037	A	T	.	PASS	END=16199169;ChrB=ch09;StartB=27341113;EndB=27341113;Parent=INV614;VarType=ShV;DupType=.
ch09	16199190	SNP439038	C	T	.	PASS	END=16199190;ChrB=ch09;StartB=27341092;EndB=27341092;Parent=INV614;VarType=ShV;DupType=.
ch09	16199194	SNP439039	G	A	.	PASS	END=16199194;ChrB=ch09;StartB=27341088;EndB=27341088;Parent=INV614;VarType=ShV;DupType=.
ch09	16199218	SNP439040	C	A	.	PASS	END=16199218;ChrB=ch09;StartB=27341064;EndB=27341064;Parent=INV614;VarType=ShV;DupType=.
ch09	16199246	SNP439041	G	A	.	PASS	END=16199246;ChrB=ch09;StartB=27341036;EndB=27341036;Parent=INV614;VarType=ShV;DupType=.
ch09	16199262	SNP439042	T	G	.	PASS	END=16199262;ChrB=ch09;StartB=27341020;EndB=27341020;Parent=INV614;VarType=ShV;DupType=.
ch09	16199278	SNP439043	A	T	.	PASS	END=16199278;ChrB=ch09;StartB=27341004;EndB=27341004;Parent=INV614;VarType=ShV;DupType=.
ch09	16199290	SNP439044	G	T	.	PASS	END=16199290;ChrB=ch09;StartB=27340992;EndB=27340992;Parent=INV614;VarType=ShV;DupType=.
ch09	16199298	SNP439045	G	T	.	PASS	END=16199298;ChrB=ch09;StartB=27340984;EndB=27340984;Parent=INV614;VarType=ShV;DupType=.
ch09	16199309	SNP439046	C	G	.	PASS	END=16199309;ChrB=ch09;StartB=27340973;EndB=27340973;Parent=INV614;VarType=ShV;DupType=.
ch09	16199316	SNP439047	G	A	.	PASS	END=16199316;ChrB=ch09;StartB=27340966;EndB=27340966;Parent=INV614;VarType=ShV;DupType=.
ch09	16199328	SNP439048	A	C	.	PASS	END=16199328;ChrB=ch09;StartB=27340954;EndB=27340954;Parent=INV614;VarType=ShV;DupType=.
ch09	16199336	SNP439049	T	G	.	PASS	END=16199336;ChrB=ch09;StartB=27340946;EndB=27340946;Parent=INV614;VarType=ShV;DupType=.
ch09	16199344	SNP439050	A	G	.	PASS	END=16199344;ChrB=ch09;StartB=27340938;EndB=27340938;Parent=INV614;VarType=ShV;DupType=.
ch09	16199345	SNP439051	T	C	.	PASS	END=16199345;ChrB=ch09;StartB=27340937;EndB=27340937;Parent=INV614;VarType=ShV;DupType=.
ch09	16199353	SNP439052	A	C	.	PASS	END=16199353;ChrB=ch09;StartB=27340929;EndB=27340929;Parent=INV614;VarType=ShV;DupType=.
ch09	16199362	SNP439053	G	A	.	PASS	END=16199362;ChrB=ch09;StartB=27340920;EndB=27340920;Parent=INV614;VarType=ShV;DupType=.
ch09	16199486	SNP439054	A	C	.	PASS	END=16199486;ChrB=ch09;StartB=27340796;EndB=27340796;Parent=INV614;VarType=ShV;DupType=.
ch09	16199541	SNP439055	G	A	.	PASS	END=16199541;ChrB=ch09;StartB=27340741;EndB=27340741;Parent=INV614;VarType=ShV;DupType=.
ch09	16199544	SNP439056	G	A	.	PASS	END=16199544;ChrB=ch09;StartB=27340738;EndB=27340738;Parent=INV614;VarType=ShV;DupType=.
ch09	16199551	SNP439057	G	T	.	PASS	END=16199551;ChrB=ch09;StartB=27340731;EndB=27340731;Parent=INV614;VarType=ShV;DupType=.
ch09	16199573	SNP439058	C	T	.	PASS	END=16199573;ChrB=ch09;StartB=27340709;EndB=27340709;Parent=INV614;VarType=ShV;DupType=.
ch09	16199602	SNP439059	T	A	.	PASS	END=16199602;ChrB=ch09;StartB=27340680;EndB=27340680;Parent=INV614;VarType=ShV;DupType=.
ch09	16199634	SNP439060	T	A	.	PASS	END=16199634;ChrB=ch09;StartB=27340648;EndB=27340648;Parent=INV614;VarType=ShV;DupType=.
ch09	16199640	SNP439061	C	A	.	PASS	END=16199640;ChrB=ch09;StartB=27340642;EndB=27340642;Parent=INV614;VarType=ShV;DupType=.
ch09	16199660	SNP439062	A	C	.	PASS	END=16199660;ChrB=ch09;StartB=27340622;EndB=27340622;Parent=INV614;VarType=ShV;DupType=.
ch09	16199674	SNP439063	C	A	.	PASS	END=16199674;ChrB=ch09;StartB=27340608;EndB=27340608;Parent=INV614;VarType=ShV;DupType=.
ch09	16199675	SNP439064	T	C	.	PASS	END=16199675;ChrB=ch09;StartB=27340607;EndB=27340607;Parent=INV614;VarType=ShV;DupType=.
ch09	16199677	SNP439065	T	G	.	PASS	END=16199677;ChrB=ch09;StartB=27340605;EndB=27340605;Parent=INV614;VarType=ShV;DupType=.
ch09	16199690	SNP439066	C	G	.	PASS	END=16199690;ChrB=ch09;StartB=27340592;EndB=27340592;Parent=INV614;VarType=ShV;DupType=.
ch09	16199700	SNP439067	T	A	.	PASS	END=16199700;ChrB=ch09;StartB=27340582;EndB=27340582;Parent=INV614;VarType=ShV;DupType=.
ch09	16199712	SNP439068	G	C	.	PASS	END=16199712;ChrB=ch09;StartB=27340570;EndB=27340570;Parent=INV614;VarType=ShV;DupType=.
ch09	16199715	SNP439069	T	G	.	PASS	END=16199715;ChrB=ch09;StartB=27340567;EndB=27340567;Parent=INV614;VarType=ShV;DupType=.
ch09	16199737	SNP439070	T	C	.	PASS	END=16199737;ChrB=ch09;StartB=27340545;EndB=27340545;Parent=INV614;VarType=ShV;DupType=.
ch09	16199762	SNP439071	G	A	.	PASS	END=16199762;ChrB=ch09;StartB=27340520;EndB=27340520;Parent=INV614;VarType=ShV;DupType=.
ch09	16199766	SNP439072	C	T	.	PASS	END=16199766;ChrB=ch09;StartB=27340516;EndB=27340516;Parent=INV614;VarType=ShV;DupType=.
ch09	16199773	SNP439073	T	G	.	PASS	END=16199773;ChrB=ch09;StartB=27340509;EndB=27340509;Parent=INV614;VarType=ShV;DupType=.
ch09	16199783	SNP439074	T	C	.	PASS	END=16199783;ChrB=ch09;StartB=27340499;EndB=27340499;Parent=INV614;VarType=ShV;DupType=.
ch09	16199827	SNP439075	A	C	.	PASS	END=16199827;ChrB=ch09;StartB=27340455;EndB=27340455;Parent=INV614;VarType=ShV;DupType=.
ch09	16199845	SNP439076	G	A	.	PASS	END=16199845;ChrB=ch09;StartB=27340437;EndB=27340437;Parent=INV614;VarType=ShV;DupType=.
ch09	16199871	SNP439077	T	C	.	PASS	END=16199871;ChrB=ch09;StartB=27340411;EndB=27340411;Parent=INV614;VarType=ShV;DupType=.
ch09	16199890	SNP439078	C	A	.	PASS	END=16199890;ChrB=ch09;StartB=27340392;EndB=27340392;Parent=INV614;VarType=ShV;DupType=.
ch09	16199918	SNP439079	C	A	.	PASS	END=16199918;ChrB=ch09;StartB=27340364;EndB=27340364;Parent=INV614;VarType=ShV;DupType=.
ch09	16199922	SNP439080	C	T	.	PASS	END=16199922;ChrB=ch09;StartB=27340360;EndB=27340360;Parent=INV614;VarType=ShV;DupType=.
ch09	16199925	SNP439081	A	G	.	PASS	END=16199925;ChrB=ch09;StartB=27340357;EndB=27340357;Parent=INV614;VarType=ShV;DupType=.
ch09	16199941	SNP439082	A	C	.	PASS	END=16199941;ChrB=ch09;StartB=27340341;EndB=27340341;Parent=INV614;VarType=ShV;DupType=.
ch09	16199947	SNP439083	A	T	.	PASS	END=16199947;ChrB=ch09;StartB=27340335;EndB=27340335;Parent=INV614;VarType=ShV;DupType=.
ch09	16199951	SNP439084	T	A	.	PASS	END=16199951;ChrB=ch09;StartB=27340331;EndB=27340331;Parent=INV614;VarType=ShV;DupType=.
ch09	16199957	SNP439085	A	G	.	PASS	END=16199957;ChrB=ch09;StartB=27340325;EndB=27340325;Parent=INV614;VarType=ShV;DupType=.
ch09	16199965	SNP439086	A	T	.	PASS	END=16199965;ChrB=ch09;StartB=27340317;EndB=27340317;Parent=INV614;VarType=ShV;DupType=.
ch09	16200003	SNP439087	C	T	.	PASS	END=16200003;ChrB=ch09;StartB=27340279;EndB=27340279;Parent=INV614;VarType=ShV;DupType=.
ch09	16200073	SNP439088	A	T	.	PASS	END=16200073;ChrB=ch09;StartB=27340209;EndB=27340209;Parent=INV614;VarType=ShV;DupType=.
ch09	16200109	SNP439089	T	G	.	PASS	END=16200109;ChrB=ch09;StartB=27340173;EndB=27340173;Parent=INV614;VarType=ShV;DupType=.
ch09	16200114	SNP439090	G	A	.	PASS	END=16200114;ChrB=ch09;StartB=27340168;EndB=27340168;Parent=INV614;VarType=ShV;DupType=.
ch09	16200117	SNP439091	A	C	.	PASS	END=16200117;ChrB=ch09;StartB=27340165;EndB=27340165;Parent=INV614;VarType=ShV;DupType=.
ch09	16200139	DEL439092	AT	A	.	PASS	END=16200140;ChrB=ch09;StartB=27340144;EndB=27340144;Parent=INV614;VarType=ShV;DupType=.
ch09	16200159	SNP439093	C	T	.	PASS	END=16200159;ChrB=ch09;StartB=27340124;EndB=27340124;Parent=INV614;VarType=ShV;DupType=.
ch09	16200181	SNP439094	A	C	.	PASS	END=16200181;ChrB=ch09;StartB=27340102;EndB=27340102;Parent=INV614;VarType=ShV;DupType=.
ch09	16200190	SNP439095	T	C	.	PASS	END=16200190;ChrB=ch09;StartB=27340093;EndB=27340093;Parent=INV614;VarType=ShV;DupType=.
ch09	16200207	SNP439096	G	A	.	PASS	END=16200207;ChrB=ch09;StartB=27340076;EndB=27340076;Parent=INV614;VarType=ShV;DupType=.
ch09	16200214	SNP439097	T	C	.	PASS	END=16200214;ChrB=ch09;StartB=27340069;EndB=27340069;Parent=INV614;VarType=ShV;DupType=.
ch09	16200262	SNP439098	T	C	.	PASS	END=16200262;ChrB=ch09;StartB=27340021;EndB=27340021;Parent=INV614;VarType=ShV;DupType=.
ch09	16200278	SNP439099	T	G	.	PASS	END=16200278;ChrB=ch09;StartB=27340005;EndB=27340005;Parent=INV614;VarType=ShV;DupType=.
ch09	16200293	SNP439100	G	A	.	PASS	END=16200293;ChrB=ch09;StartB=27339990;EndB=27339990;Parent=INV614;VarType=ShV;DupType=.
ch09	16200315	SNP439101	A	G	.	PASS	END=16200315;ChrB=ch09;StartB=27339968;EndB=27339968;Parent=INV614;VarType=ShV;DupType=.
ch09	16200322	SNP439102	T	G	.	PASS	END=16200322;ChrB=ch09;StartB=27339961;EndB=27339961;Parent=INV614;VarType=ShV;DupType=.
ch09	16200351	SNP439103	C	A	.	PASS	END=16200351;ChrB=ch09;StartB=27339932;EndB=27339932;Parent=INV614;VarType=ShV;DupType=.
ch09	16200357	SNP439104	A	T	.	PASS	END=16200357;ChrB=ch09;StartB=27339926;EndB=27339926;Parent=INV614;VarType=ShV;DupType=.
ch09	16200395	SNP439105	C	G	.	PASS	END=16200395;ChrB=ch09;StartB=27339888;EndB=27339888;Parent=INV614;VarType=ShV;DupType=.
ch09	16200404	SNP439106	G	T	.	PASS	END=16200404;ChrB=ch09;StartB=27339879;EndB=27339879;Parent=INV614;VarType=ShV;DupType=.
ch09	16200415	SNP439107	A	G	.	PASS	END=16200415;ChrB=ch09;StartB=27339868;EndB=27339868;Parent=INV614;VarType=ShV;DupType=.
ch09	16200436	SNP439108	C	T	.	PASS	END=16200436;ChrB=ch09;StartB=27339847;EndB=27339847;Parent=INV614;VarType=ShV;DupType=.
ch09	16200447	DEL439109	AG	A	.	PASS	END=16200448;ChrB=ch09;StartB=27339837;EndB=27339837;Parent=INV614;VarType=ShV;DupType=.
ch09	16200455	SNP439110	T	C	.	PASS	END=16200455;ChrB=ch09;StartB=27339829;EndB=27339829;Parent=INV614;VarType=ShV;DupType=.
ch09	16200457	SNP439111	A	G	.	PASS	END=16200457;ChrB=ch09;StartB=27339827;EndB=27339827;Parent=INV614;VarType=ShV;DupType=.
ch09	16200464	SNP439112	T	A	.	PASS	END=16200464;ChrB=ch09;StartB=27339820;EndB=27339820;Parent=INV614;VarType=ShV;DupType=.
ch09	16200476	SNP439113	C	A	.	PASS	END=16200476;ChrB=ch09;StartB=27339808;EndB=27339808;Parent=INV614;VarType=ShV;DupType=.
ch09	16200542	SNP439114	C	T	.	PASS	END=16200542;ChrB=ch09;StartB=27339742;EndB=27339742;Parent=INV614;VarType=ShV;DupType=.
ch09	16200612	SNP439115	C	A	.	PASS	END=16200612;ChrB=ch09;StartB=27339672;EndB=27339672;Parent=INV614;VarType=ShV;DupType=.
ch09	16200644	SNP439116	A	T	.	PASS	END=16200644;ChrB=ch09;StartB=27339640;EndB=27339640;Parent=INV614;VarType=ShV;DupType=.
ch09	16200679	SNP439117	G	T	.	PASS	END=16200679;ChrB=ch09;StartB=27339605;EndB=27339605;Parent=INV614;VarType=ShV;DupType=.
ch09	16200684	SNP439118	A	G	.	PASS	END=16200684;ChrB=ch09;StartB=27339600;EndB=27339600;Parent=INV614;VarType=ShV;DupType=.
ch09	16200706	SNP439119	T	C	.	PASS	END=16200706;ChrB=ch09;StartB=27339578;EndB=27339578;Parent=INV614;VarType=ShV;DupType=.
ch09	16200726	SNP439120	T	G	.	PASS	END=16200726;ChrB=ch09;StartB=27339558;EndB=27339558;Parent=INV614;VarType=ShV;DupType=.
ch09	16200752	SNP439121	T	C	.	PASS	END=16200752;ChrB=ch09;StartB=27339532;EndB=27339532;Parent=INV614;VarType=ShV;DupType=.
ch09	16200797	HDR1161	N	<HDR>	.	PASS	END=16202604;ChrB=ch09;StartB=27339487;EndB=27324697;Parent=INV614;VarType=ShV;DupType=.
ch09	16202605	INVAL2436	N	<INVAL>	.	PASS	END=16205581;ChrB=ch09;StartB=27324696;EndB=27321703;Parent=INV614;VarType=.;DupType=.
ch09	16202628	SNP439122	T	C	.	PASS	END=16202628;ChrB=ch09;StartB=27324673;EndB=27324673;Parent=INV614;VarType=ShV;DupType=.
ch09	16202633	SNP439123	T	A	.	PASS	END=16202633;ChrB=ch09;StartB=27324668;EndB=27324668;Parent=INV614;VarType=ShV;DupType=.
ch09	16202634	INS439124	C	CC	.	PASS	END=16202634;ChrB=ch09;StartB=27324667;EndB=27324666;Parent=INV614;VarType=ShV;DupType=.
ch09	16202634	INS439125	C	CT	.	PASS	END=16202634;ChrB=ch09;StartB=27324666;EndB=27324665;Parent=INV614;VarType=ShV;DupType=.
ch09	16202634	INS439126	C	CT	.	PASS	END=16202634;ChrB=ch09;StartB=27324665;EndB=27324664;Parent=INV614;VarType=ShV;DupType=.
ch09	16202634	INS439127	C	CG	.	PASS	END=16202634;ChrB=ch09;StartB=27324664;EndB=27324663;Parent=INV614;VarType=ShV;DupType=.
ch09	16202634	INS439128	C	CA	.	PASS	END=16202634;ChrB=ch09;StartB=27324663;EndB=27324662;Parent=INV614;VarType=ShV;DupType=.
ch09	16202634	INS439129	C	CT	.	PASS	END=16202634;ChrB=ch09;StartB=27324662;EndB=27324661;Parent=INV614;VarType=ShV;DupType=.
ch09	16202634	INS439130	C	CC	.	PASS	END=16202634;ChrB=ch09;StartB=27324661;EndB=27324660;Parent=INV614;VarType=ShV;DupType=.
ch09	16202634	INS439131	C	CT	.	PASS	END=16202634;ChrB=ch09;StartB=27324660;EndB=27324659;Parent=INV614;VarType=ShV;DupType=.
ch09	16202643	SNP439132	A	G	.	PASS	END=16202643;ChrB=ch09;StartB=27324650;EndB=27324650;Parent=INV614;VarType=ShV;DupType=.
ch09	16202689	SNP439133	G	T	.	PASS	END=16202689;ChrB=ch09;StartB=27324604;EndB=27324604;Parent=INV614;VarType=ShV;DupType=.
ch09	16202714	SNP439134	C	T	.	PASS	END=16202714;ChrB=ch09;StartB=27324579;EndB=27324579;Parent=INV614;VarType=ShV;DupType=.
ch09	16202723	SNP439135	A	C	.	PASS	END=16202723;ChrB=ch09;StartB=27324570;EndB=27324570;Parent=INV614;VarType=ShV;DupType=.
ch09	16202733	SNP439136	T	A	.	PASS	END=16202733;ChrB=ch09;StartB=27324560;EndB=27324560;Parent=INV614;VarType=ShV;DupType=.
ch09	16202790	SNP439137	G	T	.	PASS	END=16202790;ChrB=ch09;StartB=27324503;EndB=27324503;Parent=INV614;VarType=ShV;DupType=.
ch09	16202800	SNP439138	G	C	.	PASS	END=16202800;ChrB=ch09;StartB=27324493;EndB=27324493;Parent=INV614;VarType=ShV;DupType=.
ch09	16202818	SNP439139	C	A	.	PASS	END=16202818;ChrB=ch09;StartB=27324475;EndB=27324475;Parent=INV614;VarType=ShV;DupType=.
ch09	16202844	SNP439140	A	T	.	PASS	END=16202844;ChrB=ch09;StartB=27324449;EndB=27324449;Parent=INV614;VarType=ShV;DupType=.
ch09	16202856	SNP439141	G	T	.	PASS	END=16202856;ChrB=ch09;StartB=27324437;EndB=27324437;Parent=INV614;VarType=ShV;DupType=.
ch09	16202870	SNP439142	T	A	.	PASS	END=16202870;ChrB=ch09;StartB=27324423;EndB=27324423;Parent=INV614;VarType=ShV;DupType=.
ch09	16202900	SNP439143	T	G	.	PASS	END=16202900;ChrB=ch09;StartB=27324393;EndB=27324393;Parent=INV614;VarType=ShV;DupType=.
ch09	16202905	SNP439144	G	C	.	PASS	END=16202905;ChrB=ch09;StartB=27324388;EndB=27324388;Parent=INV614;VarType=ShV;DupType=.
ch09	16202965	SNP439145	A	C	.	PASS	END=16202965;ChrB=ch09;StartB=27324328;EndB=27324328;Parent=INV614;VarType=ShV;DupType=.
ch09	16202976	SNP439146	A	C	.	PASS	END=16202976;ChrB=ch09;StartB=27324317;EndB=27324317;Parent=INV614;VarType=ShV;DupType=.
ch09	16203048	SNP439147	G	C	.	PASS	END=16203048;ChrB=ch09;StartB=27324245;EndB=27324245;Parent=INV614;VarType=ShV;DupType=.
ch09	16203052	SNP439148	T	A	.	PASS	END=16203052;ChrB=ch09;StartB=27324241;EndB=27324241;Parent=INV614;VarType=ShV;DupType=.
ch09	16203055	SNP439149	G	C	.	PASS	END=16203055;ChrB=ch09;StartB=27324238;EndB=27324238;Parent=INV614;VarType=ShV;DupType=.
ch09	16203086	SNP439150	T	A	.	PASS	END=16203086;ChrB=ch09;StartB=27324207;EndB=27324207;Parent=INV614;VarType=ShV;DupType=.
ch09	16203105	SNP439151	T	A	.	PASS	END=16203105;ChrB=ch09;StartB=27324188;EndB=27324188;Parent=INV614;VarType=ShV;DupType=.
ch09	16203126	SNP439152	C	A	.	PASS	END=16203126;ChrB=ch09;StartB=27324167;EndB=27324167;Parent=INV614;VarType=ShV;DupType=.
ch09	16203136	SNP439153	C	T	.	PASS	END=16203136;ChrB=ch09;StartB=27324157;EndB=27324157;Parent=INV614;VarType=ShV;DupType=.
ch09	16203175	SNP439154	T	A	.	PASS	END=16203175;ChrB=ch09;StartB=27324118;EndB=27324118;Parent=INV614;VarType=ShV;DupType=.
ch09	16203180	SNP439155	A	T	.	PASS	END=16203180;ChrB=ch09;StartB=27324113;EndB=27324113;Parent=INV614;VarType=ShV;DupType=.
ch09	16203182	SNP439156	A	T	.	PASS	END=16203182;ChrB=ch09;StartB=27324111;EndB=27324111;Parent=INV614;VarType=ShV;DupType=.
ch09	16203196	SNP439157	C	T	.	PASS	END=16203196;ChrB=ch09;StartB=27324097;EndB=27324097;Parent=INV614;VarType=ShV;DupType=.
ch09	16203206	SNP439158	A	T	.	PASS	END=16203206;ChrB=ch09;StartB=27324087;EndB=27324087;Parent=INV614;VarType=ShV;DupType=.
ch09	16203220	SNP439159	A	G	.	PASS	END=16203220;ChrB=ch09;StartB=27324073;EndB=27324073;Parent=INV614;VarType=ShV;DupType=.
ch09	16203231	INS439160	T	TC	.	PASS	END=16203231;ChrB=ch09;StartB=27324062;EndB=27324061;Parent=INV614;VarType=ShV;DupType=.
ch09	16203245	SNP439161	C	T	.	PASS	END=16203245;ChrB=ch09;StartB=27324047;EndB=27324047;Parent=INV614;VarType=ShV;DupType=.
ch09	16203265	SNP439162	A	T	.	PASS	END=16203265;ChrB=ch09;StartB=27324027;EndB=27324027;Parent=INV614;VarType=ShV;DupType=.
ch09	16203281	SNP439163	G	T	.	PASS	END=16203281;ChrB=ch09;StartB=27324011;EndB=27324011;Parent=INV614;VarType=ShV;DupType=.
ch09	16203286	SNP439164	T	C	.	PASS	END=16203286;ChrB=ch09;StartB=27324006;EndB=27324006;Parent=INV614;VarType=ShV;DupType=.
ch09	16203315	SNP439165	C	T	.	PASS	END=16203315;ChrB=ch09;StartB=27323977;EndB=27323977;Parent=INV614;VarType=ShV;DupType=.
ch09	16203326	SNP439166	T	G	.	PASS	END=16203326;ChrB=ch09;StartB=27323966;EndB=27323966;Parent=INV614;VarType=ShV;DupType=.
ch09	16203363	SNP439167	C	G	.	PASS	END=16203363;ChrB=ch09;StartB=27323929;EndB=27323929;Parent=INV614;VarType=ShV;DupType=.
ch09	16203384	INS439168	T	TC	.	PASS	END=16203384;ChrB=ch09;StartB=27323908;EndB=27323907;Parent=INV614;VarType=ShV;DupType=.
ch09	16203385	SNP439169	G	A	.	PASS	END=16203385;ChrB=ch09;StartB=27323906;EndB=27323906;Parent=INV614;VarType=ShV;DupType=.
ch09	16203387	SNP439170	T	C	.	PASS	END=16203387;ChrB=ch09;StartB=27323904;EndB=27323904;Parent=INV614;VarType=ShV;DupType=.
ch09	16203408	SNP439171	C	T	.	PASS	END=16203408;ChrB=ch09;StartB=27323883;EndB=27323883;Parent=INV614;VarType=ShV;DupType=.
ch09	16203409	INS439172	C	CT	.	PASS	END=16203409;ChrB=ch09;StartB=27323882;EndB=27323881;Parent=INV614;VarType=ShV;DupType=.
ch09	16203409	INS439173	C	CT	.	PASS	END=16203409;ChrB=ch09;StartB=27323881;EndB=27323880;Parent=INV614;VarType=ShV;DupType=.
ch09	16203429	SNP439174	A	G	.	PASS	END=16203429;ChrB=ch09;StartB=27323860;EndB=27323860;Parent=INV614;VarType=ShV;DupType=.
ch09	16203451	SNP439175	G	A	.	PASS	END=16203451;ChrB=ch09;StartB=27323838;EndB=27323838;Parent=INV614;VarType=ShV;DupType=.
ch09	16203472	SNP439176	T	C	.	PASS	END=16203472;ChrB=ch09;StartB=27323817;EndB=27323817;Parent=INV614;VarType=ShV;DupType=.
ch09	16203478	SNP439177	G	A	.	PASS	END=16203478;ChrB=ch09;StartB=27323811;EndB=27323811;Parent=INV614;VarType=ShV;DupType=.
ch09	16203488	SNP439178	T	C	.	PASS	END=16203488;ChrB=ch09;StartB=27323801;EndB=27323801;Parent=INV614;VarType=ShV;DupType=.
ch09	16203512	SNP439179	C	A	.	PASS	END=16203512;ChrB=ch09;StartB=27323777;EndB=27323777;Parent=INV614;VarType=ShV;DupType=.
ch09	16203537	SNP439180	C	T	.	PASS	END=16203537;ChrB=ch09;StartB=27323752;EndB=27323752;Parent=INV614;VarType=ShV;DupType=.
ch09	16203538	SNP439181	A	T	.	PASS	END=16203538;ChrB=ch09;StartB=27323751;EndB=27323751;Parent=INV614;VarType=ShV;DupType=.
ch09	16203577	SNP439182	G	A	.	PASS	END=16203577;ChrB=ch09;StartB=27323712;EndB=27323712;Parent=INV614;VarType=ShV;DupType=.
ch09	16203579	SNP439183	G	A	.	PASS	END=16203579;ChrB=ch09;StartB=27323710;EndB=27323710;Parent=INV614;VarType=ShV;DupType=.
ch09	16203619	SNP439184	T	C	.	PASS	END=16203619;ChrB=ch09;StartB=27323670;EndB=27323670;Parent=INV614;VarType=ShV;DupType=.
ch09	16203647	SNP439185	C	T	.	PASS	END=16203647;ChrB=ch09;StartB=27323642;EndB=27323642;Parent=INV614;VarType=ShV;DupType=.
ch09	16203668	SNP439186	A	T	.	PASS	END=16203668;ChrB=ch09;StartB=27323621;EndB=27323621;Parent=INV614;VarType=ShV;DupType=.
ch09	16203798	SNP439187	A	G	.	PASS	END=16203798;ChrB=ch09;StartB=27323491;EndB=27323491;Parent=INV614;VarType=ShV;DupType=.
ch09	16203815	SNP439188	A	G	.	PASS	END=16203815;ChrB=ch09;StartB=27323474;EndB=27323474;Parent=INV614;VarType=ShV;DupType=.
ch09	16203817	SNP439189	A	G	.	PASS	END=16203817;ChrB=ch09;StartB=27323472;EndB=27323472;Parent=INV614;VarType=ShV;DupType=.
ch09	16203835	SNP439190	A	T	.	PASS	END=16203835;ChrB=ch09;StartB=27323454;EndB=27323454;Parent=INV614;VarType=ShV;DupType=.
ch09	16203852	SNP439191	A	C	.	PASS	END=16203852;ChrB=ch09;StartB=27323437;EndB=27323437;Parent=INV614;VarType=ShV;DupType=.
ch09	16203874	SNP439192	A	G	.	PASS	END=16203874;ChrB=ch09;StartB=27323415;EndB=27323415;Parent=INV614;VarType=ShV;DupType=.
ch09	16203944	SNP439193	T	A	.	PASS	END=16203944;ChrB=ch09;StartB=27323345;EndB=27323345;Parent=INV614;VarType=ShV;DupType=.
ch09	16203977	SNP439194	G	T	.	PASS	END=16203977;ChrB=ch09;StartB=27323312;EndB=27323312;Parent=INV614;VarType=ShV;DupType=.
ch09	16203979	SNP439195	T	C	.	PASS	END=16203979;ChrB=ch09;StartB=27323310;EndB=27323310;Parent=INV614;VarType=ShV;DupType=.
ch09	16203983	SNP439196	T	A	.	PASS	END=16203983;ChrB=ch09;StartB=27323306;EndB=27323306;Parent=INV614;VarType=ShV;DupType=.
ch09	16203986	SNP439197	G	T	.	PASS	END=16203986;ChrB=ch09;StartB=27323303;EndB=27323303;Parent=INV614;VarType=ShV;DupType=.
ch09	16204032	SNP439198	A	T	.	PASS	END=16204032;ChrB=ch09;StartB=27323257;EndB=27323257;Parent=INV614;VarType=ShV;DupType=.
ch09	16204040	SNP439199	T	G	.	PASS	END=16204040;ChrB=ch09;StartB=27323249;EndB=27323249;Parent=INV614;VarType=ShV;DupType=.
ch09	16204064	SNP439200	C	T	.	PASS	END=16204064;ChrB=ch09;StartB=27323225;EndB=27323225;Parent=INV614;VarType=ShV;DupType=.
ch09	16204077	SNP439201	C	T	.	PASS	END=16204077;ChrB=ch09;StartB=27323212;EndB=27323212;Parent=INV614;VarType=ShV;DupType=.
ch09	16204119	INS439202	A	AG	.	PASS	END=16204119;ChrB=ch09;StartB=27323170;EndB=27323169;Parent=INV614;VarType=ShV;DupType=.
ch09	16204139	SNP439203	T	A	.	PASS	END=16204139;ChrB=ch09;StartB=27323149;EndB=27323149;Parent=INV614;VarType=ShV;DupType=.
ch09	16204144	SNP439204	G	A	.	PASS	END=16204144;ChrB=ch09;StartB=27323144;EndB=27323144;Parent=INV614;VarType=ShV;DupType=.
ch09	16204175	SNP439205	T	C	.	PASS	END=16204175;ChrB=ch09;StartB=27323113;EndB=27323113;Parent=INV614;VarType=ShV;DupType=.
ch09	16204185	SNP439206	A	G	.	PASS	END=16204185;ChrB=ch09;StartB=27323103;EndB=27323103;Parent=INV614;VarType=ShV;DupType=.
ch09	16204188	SNP439207	T	A	.	PASS	END=16204188;ChrB=ch09;StartB=27323100;EndB=27323100;Parent=INV614;VarType=ShV;DupType=.
ch09	16204234	SNP439208	C	A	.	PASS	END=16204234;ChrB=ch09;StartB=27323054;EndB=27323054;Parent=INV614;VarType=ShV;DupType=.
ch09	16204254	SNP439209	A	T	.	PASS	END=16204254;ChrB=ch09;StartB=27323034;EndB=27323034;Parent=INV614;VarType=ShV;DupType=.
ch09	16204258	INS439210	A	AT	.	PASS	END=16204258;ChrB=ch09;StartB=27323030;EndB=27323029;Parent=INV614;VarType=ShV;DupType=.
ch09	16204258	INS439211	A	AT	.	PASS	END=16204258;ChrB=ch09;StartB=27323029;EndB=27323028;Parent=INV614;VarType=ShV;DupType=.
ch09	16204284	SNP439212	A	G	.	PASS	END=16204284;ChrB=ch09;StartB=27323002;EndB=27323002;Parent=INV614;VarType=ShV;DupType=.
ch09	16204308	SNP439213	A	T	.	PASS	END=16204308;ChrB=ch09;StartB=27322978;EndB=27322978;Parent=INV614;VarType=ShV;DupType=.
ch09	16204325	SNP439214	G	A	.	PASS	END=16204325;ChrB=ch09;StartB=27322961;EndB=27322961;Parent=INV614;VarType=ShV;DupType=.
ch09	16204331	SNP439215	C	T	.	PASS	END=16204331;ChrB=ch09;StartB=27322955;EndB=27322955;Parent=INV614;VarType=ShV;DupType=.
ch09	16204336	SNP439216	G	A	.	PASS	END=16204336;ChrB=ch09;StartB=27322950;EndB=27322950;Parent=INV614;VarType=ShV;DupType=.
ch09	16204347	SNP439217	C	T	.	PASS	END=16204347;ChrB=ch09;StartB=27322939;EndB=27322939;Parent=INV614;VarType=ShV;DupType=.
ch09	16204360	SNP439218	A	G	.	PASS	END=16204360;ChrB=ch09;StartB=27322926;EndB=27322926;Parent=INV614;VarType=ShV;DupType=.
ch09	16204399	SNP439219	A	G	.	PASS	END=16204399;ChrB=ch09;StartB=27322887;EndB=27322887;Parent=INV614;VarType=ShV;DupType=.
ch09	16204475	SNP439220	C	T	.	PASS	END=16204475;ChrB=ch09;StartB=27322811;EndB=27322811;Parent=INV614;VarType=ShV;DupType=.
ch09	16204483	SNP439221	A	G	.	PASS	END=16204483;ChrB=ch09;StartB=27322803;EndB=27322803;Parent=INV614;VarType=ShV;DupType=.
ch09	16204506	SNP439222	A	C	.	PASS	END=16204506;ChrB=ch09;StartB=27322780;EndB=27322780;Parent=INV614;VarType=ShV;DupType=.
ch09	16204544	SNP439223	C	T	.	PASS	END=16204544;ChrB=ch09;StartB=27322742;EndB=27322742;Parent=INV614;VarType=ShV;DupType=.
ch09	16204564	SNP439224	C	T	.	PASS	END=16204564;ChrB=ch09;StartB=27322722;EndB=27322722;Parent=INV614;VarType=ShV;DupType=.
ch09	16204596	SNP439225	G	T	.	PASS	END=16204596;ChrB=ch09;StartB=27322690;EndB=27322690;Parent=INV614;VarType=ShV;DupType=.
ch09	16204600	SNP439226	C	G	.	PASS	END=16204600;ChrB=ch09;StartB=27322686;EndB=27322686;Parent=INV614;VarType=ShV;DupType=.
ch09	16204602	SNP439227	C	A	.	PASS	END=16204602;ChrB=ch09;StartB=27322684;EndB=27322684;Parent=INV614;VarType=ShV;DupType=.
ch09	16204613	SNP439228	G	A	.	PASS	END=16204613;ChrB=ch09;StartB=27322673;EndB=27322673;Parent=INV614;VarType=ShV;DupType=.
ch09	16204626	SNP439229	C	G	.	PASS	END=16204626;ChrB=ch09;StartB=27322660;EndB=27322660;Parent=INV614;VarType=ShV;DupType=.
ch09	16204646	DEL439230	AT	A	.	PASS	END=16204647;ChrB=ch09;StartB=27322641;EndB=27322641;Parent=INV614;VarType=ShV;DupType=.
ch09	16204677	SNP439231	T	C	.	PASS	END=16204677;ChrB=ch09;StartB=27322610;EndB=27322610;Parent=INV614;VarType=ShV;DupType=.
ch09	16204681	SNP439232	C	A	.	PASS	END=16204681;ChrB=ch09;StartB=27322606;EndB=27322606;Parent=INV614;VarType=ShV;DupType=.
ch09	16204736	SNP439233	C	A	.	PASS	END=16204736;ChrB=ch09;StartB=27322551;EndB=27322551;Parent=INV614;VarType=ShV;DupType=.
ch09	16204777	SNP439234	G	A	.	PASS	END=16204777;ChrB=ch09;StartB=27322510;EndB=27322510;Parent=INV614;VarType=ShV;DupType=.
ch09	16204803	SNP439235	C	A	.	PASS	END=16204803;ChrB=ch09;StartB=27322484;EndB=27322484;Parent=INV614;VarType=ShV;DupType=.
ch09	16204819	SNP439236	T	G	.	PASS	END=16204819;ChrB=ch09;StartB=27322468;EndB=27322468;Parent=INV614;VarType=ShV;DupType=.
ch09	16204844	SNP439237	T	C	.	PASS	END=16204844;ChrB=ch09;StartB=27322443;EndB=27322443;Parent=INV614;VarType=ShV;DupType=.
ch09	16204870	SNP439238	G	A	.	PASS	END=16204870;ChrB=ch09;StartB=27322417;EndB=27322417;Parent=INV614;VarType=ShV;DupType=.
ch09	16204881	SNP439239	A	C	.	PASS	END=16204881;ChrB=ch09;StartB=27322406;EndB=27322406;Parent=INV614;VarType=ShV;DupType=.
ch09	16205054	SNP439240	C	A	.	PASS	END=16205054;ChrB=ch09;StartB=27322233;EndB=27322233;Parent=INV614;VarType=ShV;DupType=.
ch09	16205071	SNP439241	T	C	.	PASS	END=16205071;ChrB=ch09;StartB=27322216;EndB=27322216;Parent=INV614;VarType=ShV;DupType=.
ch09	16205073	SNP439242	G	A	.	PASS	END=16205073;ChrB=ch09;StartB=27322214;EndB=27322214;Parent=INV614;VarType=ShV;DupType=.
ch09	16205077	SNP439243	T	C	.	PASS	END=16205077;ChrB=ch09;StartB=27322210;EndB=27322210;Parent=INV614;VarType=ShV;DupType=.
ch09	16205092	SNP439244	C	A	.	PASS	END=16205092;ChrB=ch09;StartB=27322195;EndB=27322195;Parent=INV614;VarType=ShV;DupType=.
ch09	16205100	SNP439245	T	G	.	PASS	END=16205100;ChrB=ch09;StartB=27322187;EndB=27322187;Parent=INV614;VarType=ShV;DupType=.
ch09	16205113	INS439246	T	TG	.	PASS	END=16205113;ChrB=ch09;StartB=27322174;EndB=27322173;Parent=INV614;VarType=ShV;DupType=.
ch09	16205113	INS439247	T	TC	.	PASS	END=16205113;ChrB=ch09;StartB=27322173;EndB=27322172;Parent=INV614;VarType=ShV;DupType=.
ch09	16205183	INS439248	T	TG	.	PASS	END=16205183;ChrB=ch09;StartB=27322102;EndB=27322101;Parent=INV614;VarType=ShV;DupType=.
ch09	16205184	SNP439249	C	G	.	PASS	END=16205184;ChrB=ch09;StartB=27322100;EndB=27322100;Parent=INV614;VarType=ShV;DupType=.
ch09	16205186	SNP439250	A	C	.	PASS	END=16205186;ChrB=ch09;StartB=27322098;EndB=27322098;Parent=INV614;VarType=ShV;DupType=.
ch09	16205187	SNP439251	G	A	.	PASS	END=16205187;ChrB=ch09;StartB=27322097;EndB=27322097;Parent=INV614;VarType=ShV;DupType=.
ch09	16205197	SNP439252	A	C	.	PASS	END=16205197;ChrB=ch09;StartB=27322087;EndB=27322087;Parent=INV614;VarType=ShV;DupType=.
ch09	16205215	SNP439253	A	C	.	PASS	END=16205215;ChrB=ch09;StartB=27322069;EndB=27322069;Parent=INV614;VarType=ShV;DupType=.
ch09	16205230	SNP439254	T	A	.	PASS	END=16205230;ChrB=ch09;StartB=27322054;EndB=27322054;Parent=INV614;VarType=ShV;DupType=.
ch09	16205250	SNP439255	A	C	.	PASS	END=16205250;ChrB=ch09;StartB=27322034;EndB=27322034;Parent=INV614;VarType=ShV;DupType=.
ch09	16205257	SNP439256	T	A	.	PASS	END=16205257;ChrB=ch09;StartB=27322027;EndB=27322027;Parent=INV614;VarType=ShV;DupType=.
ch09	16205282	SNP439257	G	T	.	PASS	END=16205282;ChrB=ch09;StartB=27322002;EndB=27322002;Parent=INV614;VarType=ShV;DupType=.
ch09	16205324	SNP439258	G	A	.	PASS	END=16205324;ChrB=ch09;StartB=27321960;EndB=27321960;Parent=INV614;VarType=ShV;DupType=.
ch09	16205353	SNP439259	G	A	.	PASS	END=16205353;ChrB=ch09;StartB=27321931;EndB=27321931;Parent=INV614;VarType=ShV;DupType=.
ch09	16205365	SNP439260	C	A	.	PASS	END=16205365;ChrB=ch09;StartB=27321919;EndB=27321919;Parent=INV614;VarType=ShV;DupType=.
ch09	16205371	SNP439261	G	A	.	PASS	END=16205371;ChrB=ch09;StartB=27321913;EndB=27321913;Parent=INV614;VarType=ShV;DupType=.
ch09	16205384	SNP439262	T	G	.	PASS	END=16205384;ChrB=ch09;StartB=27321900;EndB=27321900;Parent=INV614;VarType=ShV;DupType=.
ch09	16205410	SNP439263	T	C	.	PASS	END=16205410;ChrB=ch09;StartB=27321874;EndB=27321874;Parent=INV614;VarType=ShV;DupType=.
ch09	16205421	SNP439264	G	A	.	PASS	END=16205421;ChrB=ch09;StartB=27321863;EndB=27321863;Parent=INV614;VarType=ShV;DupType=.
ch09	16205422	SNP439265	T	C	.	PASS	END=16205422;ChrB=ch09;StartB=27321862;EndB=27321862;Parent=INV614;VarType=ShV;DupType=.
ch09	16205457	SNP439266	G	A	.	PASS	END=16205457;ChrB=ch09;StartB=27321827;EndB=27321827;Parent=INV614;VarType=ShV;DupType=.
ch09	16205483	SNP439267	G	C	.	PASS	END=16205483;ChrB=ch09;StartB=27321801;EndB=27321801;Parent=INV614;VarType=ShV;DupType=.
ch09	16205489	SNP439268	G	C	.	PASS	END=16205489;ChrB=ch09;StartB=27321795;EndB=27321795;Parent=INV614;VarType=ShV;DupType=.
ch09	16205497	SNP439269	C	A	.	PASS	END=16205497;ChrB=ch09;StartB=27321787;EndB=27321787;Parent=INV614;VarType=ShV;DupType=.
ch09	16205499	SNP439270	A	G	.	PASS	END=16205499;ChrB=ch09;StartB=27321785;EndB=27321785;Parent=INV614;VarType=ShV;DupType=.
ch09	16205506	SNP439271	C	A	.	PASS	END=16205506;ChrB=ch09;StartB=27321778;EndB=27321778;Parent=INV614;VarType=ShV;DupType=.
ch09	16205539	SNP439272	A	C	.	PASS	END=16205539;ChrB=ch09;StartB=27321745;EndB=27321745;Parent=INV614;VarType=ShV;DupType=.
ch09	16205546	SNP439273	A	G	.	PASS	END=16205546;ChrB=ch09;StartB=27321738;EndB=27321738;Parent=INV614;VarType=ShV;DupType=.
ch09	16205582	HDR1162	N	<HDR>	.	PASS	END=16236878;ChrB=ch09;StartB=27321702;EndB=27304922;Parent=INV614;VarType=ShV;DupType=.
ch09	16236879	INVAL2437	N	<INVAL>	.	PASS	END=16239752;ChrB=ch09;StartB=27304921;EndB=27302046;Parent=INV614;VarType=.;DupType=.
ch09	16236898	DEL439274	AT	A	.	PASS	END=16236899;ChrB=ch09;StartB=27304903;EndB=27304903;Parent=INV614;VarType=ShV;DupType=.
ch09	16236908	SNP439275	C	A	.	PASS	END=16236908;ChrB=ch09;StartB=27304893;EndB=27304893;Parent=INV614;VarType=ShV;DupType=.
ch09	16236938	SNP439276	T	A	.	PASS	END=16236938;ChrB=ch09;StartB=27304863;EndB=27304863;Parent=INV614;VarType=ShV;DupType=.
ch09	16236967	SNP439277	C	T	.	PASS	END=16236967;ChrB=ch09;StartB=27304834;EndB=27304834;Parent=INV614;VarType=ShV;DupType=.
ch09	16236989	SNP439278	A	C	.	PASS	END=16236989;ChrB=ch09;StartB=27304812;EndB=27304812;Parent=INV614;VarType=ShV;DupType=.
ch09	16236996	SNP439279	A	T	.	PASS	END=16236996;ChrB=ch09;StartB=27304805;EndB=27304805;Parent=INV614;VarType=ShV;DupType=.
ch09	16237009	SNP439280	G	A	.	PASS	END=16237009;ChrB=ch09;StartB=27304792;EndB=27304792;Parent=INV614;VarType=ShV;DupType=.
ch09	16237011	SNP439281	A	G	.	PASS	END=16237011;ChrB=ch09;StartB=27304790;EndB=27304790;Parent=INV614;VarType=ShV;DupType=.
ch09	16237040	SNP439282	T	C	.	PASS	END=16237040;ChrB=ch09;StartB=27304761;EndB=27304761;Parent=INV614;VarType=ShV;DupType=.
ch09	16237072	SNP439283	A	G	.	PASS	END=16237072;ChrB=ch09;StartB=27304729;EndB=27304729;Parent=INV614;VarType=ShV;DupType=.
ch09	16237097	SNP439284	C	T	.	PASS	END=16237097;ChrB=ch09;StartB=27304704;EndB=27304704;Parent=INV614;VarType=ShV;DupType=.
ch09	16237116	SNP439285	T	C	.	PASS	END=16237116;ChrB=ch09;StartB=27304685;EndB=27304685;Parent=INV614;VarType=ShV;DupType=.
ch09	16237154	SNP439286	G	T	.	PASS	END=16237154;ChrB=ch09;StartB=27304647;EndB=27304647;Parent=INV614;VarType=ShV;DupType=.
ch09	16237161	SNP439287	G	C	.	PASS	END=16237161;ChrB=ch09;StartB=27304640;EndB=27304640;Parent=INV614;VarType=ShV;DupType=.
ch09	16237171	SNP439288	A	C	.	PASS	END=16237171;ChrB=ch09;StartB=27304630;EndB=27304630;Parent=INV614;VarType=ShV;DupType=.
ch09	16237175	SNP439289	T	G	.	PASS	END=16237175;ChrB=ch09;StartB=27304626;EndB=27304626;Parent=INV614;VarType=ShV;DupType=.
ch09	16237188	SNP439290	G	C	.	PASS	END=16237188;ChrB=ch09;StartB=27304613;EndB=27304613;Parent=INV614;VarType=ShV;DupType=.
ch09	16237193	SNP439291	A	C	.	PASS	END=16237193;ChrB=ch09;StartB=27304608;EndB=27304608;Parent=INV614;VarType=ShV;DupType=.
ch09	16237207	SNP439292	T	C	.	PASS	END=16237207;ChrB=ch09;StartB=27304594;EndB=27304594;Parent=INV614;VarType=ShV;DupType=.
ch09	16237218	SNP439293	T	C	.	PASS	END=16237218;ChrB=ch09;StartB=27304583;EndB=27304583;Parent=INV614;VarType=ShV;DupType=.
ch09	16237228	SNP439294	A	T	.	PASS	END=16237228;ChrB=ch09;StartB=27304573;EndB=27304573;Parent=INV614;VarType=ShV;DupType=.
ch09	16237232	SNP439295	T	A	.	PASS	END=16237232;ChrB=ch09;StartB=27304569;EndB=27304569;Parent=INV614;VarType=ShV;DupType=.
ch09	16237238	SNP439296	T	C	.	PASS	END=16237238;ChrB=ch09;StartB=27304563;EndB=27304563;Parent=INV614;VarType=ShV;DupType=.
ch09	16237262	SNP439297	G	A	.	PASS	END=16237262;ChrB=ch09;StartB=27304539;EndB=27304539;Parent=INV614;VarType=ShV;DupType=.
ch09	16237269	SNP439298	G	A	.	PASS	END=16237269;ChrB=ch09;StartB=27304532;EndB=27304532;Parent=INV614;VarType=ShV;DupType=.
ch09	16237293	SNP439299	G	A	.	PASS	END=16237293;ChrB=ch09;StartB=27304508;EndB=27304508;Parent=INV614;VarType=ShV;DupType=.
ch09	16237305	SNP439300	A	T	.	PASS	END=16237305;ChrB=ch09;StartB=27304496;EndB=27304496;Parent=INV614;VarType=ShV;DupType=.
ch09	16237308	SNP439301	G	A	.	PASS	END=16237308;ChrB=ch09;StartB=27304493;EndB=27304493;Parent=INV614;VarType=ShV;DupType=.
ch09	16237316	SNP439302	A	C	.	PASS	END=16237316;ChrB=ch09;StartB=27304485;EndB=27304485;Parent=INV614;VarType=ShV;DupType=.
ch09	16237330	SNP439303	T	C	.	PASS	END=16237330;ChrB=ch09;StartB=27304471;EndB=27304471;Parent=INV614;VarType=ShV;DupType=.
ch09	16237380	SNP439304	T	C	.	PASS	END=16237380;ChrB=ch09;StartB=27304421;EndB=27304421;Parent=INV614;VarType=ShV;DupType=.
ch09	16237417	SNP439305	G	A	.	PASS	END=16237417;ChrB=ch09;StartB=27304384;EndB=27304384;Parent=INV614;VarType=ShV;DupType=.
ch09	16237422	SNP439306	T	C	.	PASS	END=16237422;ChrB=ch09;StartB=27304379;EndB=27304379;Parent=INV614;VarType=ShV;DupType=.
ch09	16237454	SNP439307	T	A	.	PASS	END=16237454;ChrB=ch09;StartB=27304347;EndB=27304347;Parent=INV614;VarType=ShV;DupType=.
ch09	16237478	SNP439308	C	T	.	PASS	END=16237478;ChrB=ch09;StartB=27304323;EndB=27304323;Parent=INV614;VarType=ShV;DupType=.
ch09	16237499	SNP439309	C	T	.	PASS	END=16237499;ChrB=ch09;StartB=27304302;EndB=27304302;Parent=INV614;VarType=ShV;DupType=.
ch09	16237524	SNP439310	G	A	.	PASS	END=16237524;ChrB=ch09;StartB=27304277;EndB=27304277;Parent=INV614;VarType=ShV;DupType=.
ch09	16237528	SNP439311	A	T	.	PASS	END=16237528;ChrB=ch09;StartB=27304273;EndB=27304273;Parent=INV614;VarType=ShV;DupType=.
ch09	16237601	SNP439312	C	A	.	PASS	END=16237601;ChrB=ch09;StartB=27304200;EndB=27304200;Parent=INV614;VarType=ShV;DupType=.
ch09	16237623	SNP439313	G	T	.	PASS	END=16237623;ChrB=ch09;StartB=27304178;EndB=27304178;Parent=INV614;VarType=ShV;DupType=.
ch09	16237629	SNP439314	G	A	.	PASS	END=16237629;ChrB=ch09;StartB=27304172;EndB=27304172;Parent=INV614;VarType=ShV;DupType=.
ch09	16237690	SNP439315	T	C	.	PASS	END=16237690;ChrB=ch09;StartB=27304111;EndB=27304111;Parent=INV614;VarType=ShV;DupType=.
ch09	16237691	SNP439316	G	A	.	PASS	END=16237691;ChrB=ch09;StartB=27304110;EndB=27304110;Parent=INV614;VarType=ShV;DupType=.
ch09	16237746	SNP439317	G	A	.	PASS	END=16237746;ChrB=ch09;StartB=27304055;EndB=27304055;Parent=INV614;VarType=ShV;DupType=.
ch09	16237755	SNP439318	A	T	.	PASS	END=16237755;ChrB=ch09;StartB=27304046;EndB=27304046;Parent=INV614;VarType=ShV;DupType=.
ch09	16237770	SNP439319	T	G	.	PASS	END=16237770;ChrB=ch09;StartB=27304031;EndB=27304031;Parent=INV614;VarType=ShV;DupType=.
ch09	16237785	SNP439320	A	G	.	PASS	END=16237785;ChrB=ch09;StartB=27304016;EndB=27304016;Parent=INV614;VarType=ShV;DupType=.
ch09	16237789	SNP439321	A	G	.	PASS	END=16237789;ChrB=ch09;StartB=27304012;EndB=27304012;Parent=INV614;VarType=ShV;DupType=.
ch09	16237835	INS439322	A	AC	.	PASS	END=16237835;ChrB=ch09;StartB=27303966;EndB=27303965;Parent=INV614;VarType=ShV;DupType=.
ch09	16237896	SNP439323	C	T	.	PASS	END=16237896;ChrB=ch09;StartB=27303904;EndB=27303904;Parent=INV614;VarType=ShV;DupType=.
ch09	16237899	SNP439324	C	T	.	PASS	END=16237899;ChrB=ch09;StartB=27303901;EndB=27303901;Parent=INV614;VarType=ShV;DupType=.
ch09	16237904	SNP439325	A	G	.	PASS	END=16237904;ChrB=ch09;StartB=27303896;EndB=27303896;Parent=INV614;VarType=ShV;DupType=.
ch09	16237934	SNP439326	T	G	.	PASS	END=16237934;ChrB=ch09;StartB=27303866;EndB=27303866;Parent=INV614;VarType=ShV;DupType=.
ch09	16237935	SNP439327	C	T	.	PASS	END=16237935;ChrB=ch09;StartB=27303865;EndB=27303865;Parent=INV614;VarType=ShV;DupType=.
ch09	16237945	SNP439328	T	C	.	PASS	END=16237945;ChrB=ch09;StartB=27303855;EndB=27303855;Parent=INV614;VarType=ShV;DupType=.
ch09	16237979	SNP439329	A	G	.	PASS	END=16237979;ChrB=ch09;StartB=27303821;EndB=27303821;Parent=INV614;VarType=ShV;DupType=.
ch09	16237983	SNP439330	A	T	.	PASS	END=16237983;ChrB=ch09;StartB=27303817;EndB=27303817;Parent=INV614;VarType=ShV;DupType=.
ch09	16238004	SNP439331	T	A	.	PASS	END=16238004;ChrB=ch09;StartB=27303796;EndB=27303796;Parent=INV614;VarType=ShV;DupType=.
ch09	16238020	SNP439332	T	A	.	PASS	END=16238020;ChrB=ch09;StartB=27303780;EndB=27303780;Parent=INV614;VarType=ShV;DupType=.
ch09	16238038	SNP439333	C	A	.	PASS	END=16238038;ChrB=ch09;StartB=27303762;EndB=27303762;Parent=INV614;VarType=ShV;DupType=.
ch09	16238040	SNP439334	G	T	.	PASS	END=16238040;ChrB=ch09;StartB=27303760;EndB=27303760;Parent=INV614;VarType=ShV;DupType=.
ch09	16238045	SNP439335	T	C	.	PASS	END=16238045;ChrB=ch09;StartB=27303755;EndB=27303755;Parent=INV614;VarType=ShV;DupType=.
ch09	16238049	SNP439336	G	A	.	PASS	END=16238049;ChrB=ch09;StartB=27303751;EndB=27303751;Parent=INV614;VarType=ShV;DupType=.
ch09	16238076	SNP439337	A	C	.	PASS	END=16238076;ChrB=ch09;StartB=27303724;EndB=27303724;Parent=INV614;VarType=ShV;DupType=.
ch09	16238084	SNP439338	C	T	.	PASS	END=16238084;ChrB=ch09;StartB=27303716;EndB=27303716;Parent=INV614;VarType=ShV;DupType=.
ch09	16238094	SNP439339	C	T	.	PASS	END=16238094;ChrB=ch09;StartB=27303706;EndB=27303706;Parent=INV614;VarType=ShV;DupType=.
ch09	16238096	SNP439340	T	G	.	PASS	END=16238096;ChrB=ch09;StartB=27303704;EndB=27303704;Parent=INV614;VarType=ShV;DupType=.
ch09	16238119	SNP439341	C	G	.	PASS	END=16238119;ChrB=ch09;StartB=27303681;EndB=27303681;Parent=INV614;VarType=ShV;DupType=.
ch09	16238125	SNP439342	C	T	.	PASS	END=16238125;ChrB=ch09;StartB=27303675;EndB=27303675;Parent=INV614;VarType=ShV;DupType=.
ch09	16238130	SNP439343	T	C	.	PASS	END=16238130;ChrB=ch09;StartB=27303670;EndB=27303670;Parent=INV614;VarType=ShV;DupType=.
ch09	16238153	SNP439344	T	C	.	PASS	END=16238153;ChrB=ch09;StartB=27303647;EndB=27303647;Parent=INV614;VarType=ShV;DupType=.
ch09	16238154	SNP439345	G	A	.	PASS	END=16238154;ChrB=ch09;StartB=27303646;EndB=27303646;Parent=INV614;VarType=ShV;DupType=.
ch09	16238163	SNP439346	T	G	.	PASS	END=16238163;ChrB=ch09;StartB=27303637;EndB=27303637;Parent=INV614;VarType=ShV;DupType=.
ch09	16238167	SNP439347	T	A	.	PASS	END=16238167;ChrB=ch09;StartB=27303633;EndB=27303633;Parent=INV614;VarType=ShV;DupType=.
ch09	16238171	SNP439348	C	T	.	PASS	END=16238171;ChrB=ch09;StartB=27303629;EndB=27303629;Parent=INV614;VarType=ShV;DupType=.
ch09	16238175	SNP439349	A	G	.	PASS	END=16238175;ChrB=ch09;StartB=27303625;EndB=27303625;Parent=INV614;VarType=ShV;DupType=.
ch09	16238269	INS439350	A	AT	.	PASS	END=16238269;ChrB=ch09;StartB=27303531;EndB=27303530;Parent=INV614;VarType=ShV;DupType=.
ch09	16238289	SNP439351	A	G	.	PASS	END=16238289;ChrB=ch09;StartB=27303510;EndB=27303510;Parent=INV614;VarType=ShV;DupType=.
ch09	16238317	SNP439352	T	C	.	PASS	END=16238317;ChrB=ch09;StartB=27303482;EndB=27303482;Parent=INV614;VarType=ShV;DupType=.
ch09	16238319	SNP439353	G	C	.	PASS	END=16238319;ChrB=ch09;StartB=27303480;EndB=27303480;Parent=INV614;VarType=ShV;DupType=.
ch09	16238393	SNP439354	T	A	.	PASS	END=16238393;ChrB=ch09;StartB=27303406;EndB=27303406;Parent=INV614;VarType=ShV;DupType=.
ch09	16238445	SNP439355	T	G	.	PASS	END=16238445;ChrB=ch09;StartB=27303354;EndB=27303354;Parent=INV614;VarType=ShV;DupType=.
ch09	16238471	SNP439356	T	G	.	PASS	END=16238471;ChrB=ch09;StartB=27303328;EndB=27303328;Parent=INV614;VarType=ShV;DupType=.
ch09	16238477	SNP439357	C	G	.	PASS	END=16238477;ChrB=ch09;StartB=27303322;EndB=27303322;Parent=INV614;VarType=ShV;DupType=.
ch09	16238514	SNP439358	C	G	.	PASS	END=16238514;ChrB=ch09;StartB=27303285;EndB=27303285;Parent=INV614;VarType=ShV;DupType=.
ch09	16238531	SNP439359	G	A	.	PASS	END=16238531;ChrB=ch09;StartB=27303268;EndB=27303268;Parent=INV614;VarType=ShV;DupType=.
ch09	16238542	SNP439360	C	G	.	PASS	END=16238542;ChrB=ch09;StartB=27303257;EndB=27303257;Parent=INV614;VarType=ShV;DupType=.
ch09	16238575	SNP439361	A	C	.	PASS	END=16238575;ChrB=ch09;StartB=27303224;EndB=27303224;Parent=INV614;VarType=ShV;DupType=.
ch09	16238619	SNP439362	C	A	.	PASS	END=16238619;ChrB=ch09;StartB=27303180;EndB=27303180;Parent=INV614;VarType=ShV;DupType=.
ch09	16238623	SNP439363	A	G	.	PASS	END=16238623;ChrB=ch09;StartB=27303176;EndB=27303176;Parent=INV614;VarType=ShV;DupType=.
ch09	16238638	SNP439364	C	G	.	PASS	END=16238638;ChrB=ch09;StartB=27303161;EndB=27303161;Parent=INV614;VarType=ShV;DupType=.
ch09	16238666	SNP439365	G	A	.	PASS	END=16238666;ChrB=ch09;StartB=27303133;EndB=27303133;Parent=INV614;VarType=ShV;DupType=.
ch09	16238715	SNP439366	G	A	.	PASS	END=16238715;ChrB=ch09;StartB=27303084;EndB=27303084;Parent=INV614;VarType=ShV;DupType=.
ch09	16238717	SNP439367	T	C	.	PASS	END=16238717;ChrB=ch09;StartB=27303082;EndB=27303082;Parent=INV614;VarType=ShV;DupType=.
ch09	16238754	SNP439368	C	A	.	PASS	END=16238754;ChrB=ch09;StartB=27303045;EndB=27303045;Parent=INV614;VarType=ShV;DupType=.
ch09	16238756	SNP439369	A	T	.	PASS	END=16238756;ChrB=ch09;StartB=27303043;EndB=27303043;Parent=INV614;VarType=ShV;DupType=.
ch09	16238772	SNP439370	A	G	.	PASS	END=16238772;ChrB=ch09;StartB=27303027;EndB=27303027;Parent=INV614;VarType=ShV;DupType=.
ch09	16238786	SNP439371	A	G	.	PASS	END=16238786;ChrB=ch09;StartB=27303013;EndB=27303013;Parent=INV614;VarType=ShV;DupType=.
ch09	16238836	SNP439372	C	T	.	PASS	END=16238836;ChrB=ch09;StartB=27302963;EndB=27302963;Parent=INV614;VarType=ShV;DupType=.
ch09	16238841	SNP439373	T	C	.	PASS	END=16238841;ChrB=ch09;StartB=27302958;EndB=27302958;Parent=INV614;VarType=ShV;DupType=.
ch09	16238850	SNP439374	C	T	.	PASS	END=16238850;ChrB=ch09;StartB=27302949;EndB=27302949;Parent=INV614;VarType=ShV;DupType=.
ch09	16238895	SNP439375	T	C	.	PASS	END=16238895;ChrB=ch09;StartB=27302904;EndB=27302904;Parent=INV614;VarType=ShV;DupType=.
ch09	16238896	SNP439376	A	G	.	PASS	END=16238896;ChrB=ch09;StartB=27302903;EndB=27302903;Parent=INV614;VarType=ShV;DupType=.
ch09	16238903	SNP439377	G	A	.	PASS	END=16238903;ChrB=ch09;StartB=27302896;EndB=27302896;Parent=INV614;VarType=ShV;DupType=.
ch09	16238956	SNP439378	T	G	.	PASS	END=16238956;ChrB=ch09;StartB=27302843;EndB=27302843;Parent=INV614;VarType=ShV;DupType=.
ch09	16238977	SNP439379	G	T	.	PASS	END=16238977;ChrB=ch09;StartB=27302822;EndB=27302822;Parent=INV614;VarType=ShV;DupType=.
ch09	16238988	SNP439380	T	G	.	PASS	END=16238988;ChrB=ch09;StartB=27302811;EndB=27302811;Parent=INV614;VarType=ShV;DupType=.
ch09	16239022	SNP439381	G	A	.	PASS	END=16239022;ChrB=ch09;StartB=27302777;EndB=27302777;Parent=INV614;VarType=ShV;DupType=.
ch09	16239057	SNP439382	T	C	.	PASS	END=16239057;ChrB=ch09;StartB=27302742;EndB=27302742;Parent=INV614;VarType=ShV;DupType=.
ch09	16239076	SNP439383	C	T	.	PASS	END=16239076;ChrB=ch09;StartB=27302723;EndB=27302723;Parent=INV614;VarType=ShV;DupType=.
ch09	16239086	SNP439384	G	A	.	PASS	END=16239086;ChrB=ch09;StartB=27302713;EndB=27302713;Parent=INV614;VarType=ShV;DupType=.
ch09	16239089	SNP439385	G	T	.	PASS	END=16239089;ChrB=ch09;StartB=27302710;EndB=27302710;Parent=INV614;VarType=ShV;DupType=.
ch09	16239124	SNP439386	A	C	.	PASS	END=16239124;ChrB=ch09;StartB=27302675;EndB=27302675;Parent=INV614;VarType=ShV;DupType=.
ch09	16239150	SNP439387	G	C	.	PASS	END=16239150;ChrB=ch09;StartB=27302649;EndB=27302649;Parent=INV614;VarType=ShV;DupType=.
ch09	16239156	SNP439388	C	A	.	PASS	END=16239156;ChrB=ch09;StartB=27302643;EndB=27302643;Parent=INV614;VarType=ShV;DupType=.
ch09	16239174	SNP439389	C	A	.	PASS	END=16239174;ChrB=ch09;StartB=27302625;EndB=27302625;Parent=INV614;VarType=ShV;DupType=.
ch09	16239175	SNP439390	C	T	.	PASS	END=16239175;ChrB=ch09;StartB=27302624;EndB=27302624;Parent=INV614;VarType=ShV;DupType=.
ch09	16239180	SNP439391	C	A	.	PASS	END=16239180;ChrB=ch09;StartB=27302619;EndB=27302619;Parent=INV614;VarType=ShV;DupType=.
ch09	16239187	SNP439392	C	T	.	PASS	END=16239187;ChrB=ch09;StartB=27302612;EndB=27302612;Parent=INV614;VarType=ShV;DupType=.
ch09	16239206	SNP439393	A	T	.	PASS	END=16239206;ChrB=ch09;StartB=27302593;EndB=27302593;Parent=INV614;VarType=ShV;DupType=.
ch09	16239241	SNP439394	A	G	.	PASS	END=16239241;ChrB=ch09;StartB=27302558;EndB=27302558;Parent=INV614;VarType=ShV;DupType=.
ch09	16239259	SNP439395	T	C	.	PASS	END=16239259;ChrB=ch09;StartB=27302540;EndB=27302540;Parent=INV614;VarType=ShV;DupType=.
ch09	16239269	SNP439396	A	T	.	PASS	END=16239269;ChrB=ch09;StartB=27302530;EndB=27302530;Parent=INV614;VarType=ShV;DupType=.
ch09	16239273	SNP439397	A	G	.	PASS	END=16239273;ChrB=ch09;StartB=27302526;EndB=27302526;Parent=INV614;VarType=ShV;DupType=.
ch09	16239301	SNP439398	G	T	.	PASS	END=16239301;ChrB=ch09;StartB=27302498;EndB=27302498;Parent=INV614;VarType=ShV;DupType=.
ch09	16239303	SNP439399	T	C	.	PASS	END=16239303;ChrB=ch09;StartB=27302496;EndB=27302496;Parent=INV614;VarType=ShV;DupType=.
ch09	16239306	SNP439400	C	T	.	PASS	END=16239306;ChrB=ch09;StartB=27302493;EndB=27302493;Parent=INV614;VarType=ShV;DupType=.
ch09	16239332	SNP439401	G	T	.	PASS	END=16239332;ChrB=ch09;StartB=27302467;EndB=27302467;Parent=INV614;VarType=ShV;DupType=.
ch09	16239334	SNP439402	T	C	.	PASS	END=16239334;ChrB=ch09;StartB=27302465;EndB=27302465;Parent=INV614;VarType=ShV;DupType=.
ch09	16239364	INS439403	T	TC	.	PASS	END=16239364;ChrB=ch09;StartB=27302435;EndB=27302434;Parent=INV614;VarType=ShV;DupType=.
ch09	16239454	SNP439404	C	A	.	PASS	END=16239454;ChrB=ch09;StartB=27302344;EndB=27302344;Parent=INV614;VarType=ShV;DupType=.
ch09	16239464	SNP439405	C	A	.	PASS	END=16239464;ChrB=ch09;StartB=27302334;EndB=27302334;Parent=INV614;VarType=ShV;DupType=.
ch09	16239489	SNP439406	T	G	.	PASS	END=16239489;ChrB=ch09;StartB=27302309;EndB=27302309;Parent=INV614;VarType=ShV;DupType=.
ch09	16239492	SNP439407	T	A	.	PASS	END=16239492;ChrB=ch09;StartB=27302306;EndB=27302306;Parent=INV614;VarType=ShV;DupType=.
ch09	16239529	SNP439408	A	G	.	PASS	END=16239529;ChrB=ch09;StartB=27302269;EndB=27302269;Parent=INV614;VarType=ShV;DupType=.
ch09	16239610	SNP439409	T	C	.	PASS	END=16239610;ChrB=ch09;StartB=27302188;EndB=27302188;Parent=INV614;VarType=ShV;DupType=.
ch09	16239611	SNP439410	G	C	.	PASS	END=16239611;ChrB=ch09;StartB=27302187;EndB=27302187;Parent=INV614;VarType=ShV;DupType=.
ch09	16239622	SNP439411	T	A	.	PASS	END=16239622;ChrB=ch09;StartB=27302176;EndB=27302176;Parent=INV614;VarType=ShV;DupType=.
ch09	16239625	SNP439412	G	T	.	PASS	END=16239625;ChrB=ch09;StartB=27302173;EndB=27302173;Parent=INV614;VarType=ShV;DupType=.
ch09	16239630	SNP439413	C	G	.	PASS	END=16239630;ChrB=ch09;StartB=27302168;EndB=27302168;Parent=INV614;VarType=ShV;DupType=.
ch09	16239657	SNP439414	T	C	.	PASS	END=16239657;ChrB=ch09;StartB=27302141;EndB=27302141;Parent=INV614;VarType=ShV;DupType=.
ch09	16239677	SNP439415	A	G	.	PASS	END=16239677;ChrB=ch09;StartB=27302121;EndB=27302121;Parent=INV614;VarType=ShV;DupType=.
ch09	16239696	SNP439416	T	A	.	PASS	END=16239696;ChrB=ch09;StartB=27302102;EndB=27302102;Parent=INV614;VarType=ShV;DupType=.
ch09	16239753	HDR1163	N	<HDR>	.	PASS	END=16244148;ChrB=ch09;StartB=27302045;EndB=27297354;Parent=INV614;VarType=ShV;DupType=.
ch09	16244149	INVAL2438	N	<INVAL>	.	PASS	END=16253635;ChrB=ch09;StartB=27297353;EndB=27287855;Parent=INV614;VarType=.;DupType=.
ch09	16244169	SNP439417	A	G	.	PASS	END=16244169;ChrB=ch09;StartB=27297333;EndB=27297333;Parent=INV614;VarType=ShV;DupType=.
ch09	16244175	SNP439418	G	A	.	PASS	END=16244175;ChrB=ch09;StartB=27297327;EndB=27297327;Parent=INV614;VarType=ShV;DupType=.
ch09	16244194	SNP439419	T	C	.	PASS	END=16244194;ChrB=ch09;StartB=27297308;EndB=27297308;Parent=INV614;VarType=ShV;DupType=.
ch09	16244200	SNP439420	A	G	.	PASS	END=16244200;ChrB=ch09;StartB=27297302;EndB=27297302;Parent=INV614;VarType=ShV;DupType=.
ch09	16244246	SNP439421	T	C	.	PASS	END=16244246;ChrB=ch09;StartB=27297256;EndB=27297256;Parent=INV614;VarType=ShV;DupType=.
ch09	16244254	SNP439422	C	T	.	PASS	END=16244254;ChrB=ch09;StartB=27297248;EndB=27297248;Parent=INV614;VarType=ShV;DupType=.
ch09	16244266	SNP439423	C	A	.	PASS	END=16244266;ChrB=ch09;StartB=27297236;EndB=27297236;Parent=INV614;VarType=ShV;DupType=.
ch09	16244271	SNP439424	A	T	.	PASS	END=16244271;ChrB=ch09;StartB=27297231;EndB=27297231;Parent=INV614;VarType=ShV;DupType=.
ch09	16244272	SNP439425	C	A	.	PASS	END=16244272;ChrB=ch09;StartB=27297230;EndB=27297230;Parent=INV614;VarType=ShV;DupType=.
ch09	16244282	SNP439426	A	C	.	PASS	END=16244282;ChrB=ch09;StartB=27297220;EndB=27297220;Parent=INV614;VarType=ShV;DupType=.
ch09	16244304	SNP439427	G	T	.	PASS	END=16244304;ChrB=ch09;StartB=27297198;EndB=27297198;Parent=INV614;VarType=ShV;DupType=.
ch09	16244312	SNP439428	T	A	.	PASS	END=16244312;ChrB=ch09;StartB=27297190;EndB=27297190;Parent=INV614;VarType=ShV;DupType=.
ch09	16244329	SNP439429	A	G	.	PASS	END=16244329;ChrB=ch09;StartB=27297173;EndB=27297173;Parent=INV614;VarType=ShV;DupType=.
ch09	16244335	INS439430	T	TT	.	PASS	END=16244335;ChrB=ch09;StartB=27297167;EndB=27297166;Parent=INV614;VarType=ShV;DupType=.
ch09	16244335	INS439431	T	TA	.	PASS	END=16244335;ChrB=ch09;StartB=27297166;EndB=27297165;Parent=INV614;VarType=ShV;DupType=.
ch09	16244335	INS439432	T	TT	.	PASS	END=16244335;ChrB=ch09;StartB=27297165;EndB=27297164;Parent=INV614;VarType=ShV;DupType=.
ch09	16244335	INS439433	T	TA	.	PASS	END=16244335;ChrB=ch09;StartB=27297164;EndB=27297163;Parent=INV614;VarType=ShV;DupType=.
ch09	16244335	INS439434	T	TG	.	PASS	END=16244335;ChrB=ch09;StartB=27297163;EndB=27297162;Parent=INV614;VarType=ShV;DupType=.
ch09	16244335	INS439435	T	TA	.	PASS	END=16244335;ChrB=ch09;StartB=27297162;EndB=27297161;Parent=INV614;VarType=ShV;DupType=.
ch09	16244335	INS439436	T	TT	.	PASS	END=16244335;ChrB=ch09;StartB=27297161;EndB=27297160;Parent=INV614;VarType=ShV;DupType=.
ch09	16244335	INS439437	T	TG	.	PASS	END=16244335;ChrB=ch09;StartB=27297160;EndB=27297159;Parent=INV614;VarType=ShV;DupType=.
ch09	16244335	INS439438	T	TG	.	PASS	END=16244335;ChrB=ch09;StartB=27297159;EndB=27297158;Parent=INV614;VarType=ShV;DupType=.
ch09	16244335	INS439439	T	TT	.	PASS	END=16244335;ChrB=ch09;StartB=27297158;EndB=27297157;Parent=INV614;VarType=ShV;DupType=.
ch09	16244335	INS439440	T	TT	.	PASS	END=16244335;ChrB=ch09;StartB=27297157;EndB=27297156;Parent=INV614;VarType=ShV;DupType=.
ch09	16244335	INS439441	T	TA	.	PASS	END=16244335;ChrB=ch09;StartB=27297156;EndB=27297155;Parent=INV614;VarType=ShV;DupType=.
ch09	16244335	INS439442	T	TA	.	PASS	END=16244335;ChrB=ch09;StartB=27297155;EndB=27297154;Parent=INV614;VarType=ShV;DupType=.
ch09	16244335	INS439443	T	TG	.	PASS	END=16244335;ChrB=ch09;StartB=27297154;EndB=27297153;Parent=INV614;VarType=ShV;DupType=.
ch09	16244335	INS439444	T	TG	.	PASS	END=16244335;ChrB=ch09;StartB=27297153;EndB=27297152;Parent=INV614;VarType=ShV;DupType=.
ch09	16244335	INS439445	T	TA	.	PASS	END=16244335;ChrB=ch09;StartB=27297152;EndB=27297151;Parent=INV614;VarType=ShV;DupType=.
ch09	16244350	SNP439446	T	G	.	PASS	END=16244350;ChrB=ch09;StartB=27297136;EndB=27297136;Parent=INV614;VarType=ShV;DupType=.
ch09	16244354	SNP439447	T	C	.	PASS	END=16244354;ChrB=ch09;StartB=27297132;EndB=27297132;Parent=INV614;VarType=ShV;DupType=.
ch09	16244362	SNP439448	A	T	.	PASS	END=16244362;ChrB=ch09;StartB=27297124;EndB=27297124;Parent=INV614;VarType=ShV;DupType=.
ch09	16244368	SNP439449	C	G	.	PASS	END=16244368;ChrB=ch09;StartB=27297118;EndB=27297118;Parent=INV614;VarType=ShV;DupType=.
ch09	16244413	SNP439450	T	C	.	PASS	END=16244413;ChrB=ch09;StartB=27297073;EndB=27297073;Parent=INV614;VarType=ShV;DupType=.
ch09	16244420	SNP439451	A	C	.	PASS	END=16244420;ChrB=ch09;StartB=27297066;EndB=27297066;Parent=INV614;VarType=ShV;DupType=.
ch09	16244423	SNP439452	A	G	.	PASS	END=16244423;ChrB=ch09;StartB=27297063;EndB=27297063;Parent=INV614;VarType=ShV;DupType=.
ch09	16244451	SNP439453	C	A	.	PASS	END=16244451;ChrB=ch09;StartB=27297035;EndB=27297035;Parent=INV614;VarType=ShV;DupType=.
ch09	16244474	SNP439454	G	A	.	PASS	END=16244474;ChrB=ch09;StartB=27297012;EndB=27297012;Parent=INV614;VarType=ShV;DupType=.
ch09	16244483	SNP439455	A	T	.	PASS	END=16244483;ChrB=ch09;StartB=27297003;EndB=27297003;Parent=INV614;VarType=ShV;DupType=.
ch09	16244511	SNP439456	G	A	.	PASS	END=16244511;ChrB=ch09;StartB=27296975;EndB=27296975;Parent=INV614;VarType=ShV;DupType=.
ch09	16244525	SNP439457	T	G	.	PASS	END=16244525;ChrB=ch09;StartB=27296961;EndB=27296961;Parent=INV614;VarType=ShV;DupType=.
ch09	16244589	SNP439458	C	G	.	PASS	END=16244589;ChrB=ch09;StartB=27296897;EndB=27296897;Parent=INV614;VarType=ShV;DupType=.
ch09	16244598	SNP439459	C	T	.	PASS	END=16244598;ChrB=ch09;StartB=27296888;EndB=27296888;Parent=INV614;VarType=ShV;DupType=.
ch09	16244632	SNP439460	C	A	.	PASS	END=16244632;ChrB=ch09;StartB=27296854;EndB=27296854;Parent=INV614;VarType=ShV;DupType=.
ch09	16244633	SNP439461	A	G	.	PASS	END=16244633;ChrB=ch09;StartB=27296853;EndB=27296853;Parent=INV614;VarType=ShV;DupType=.
ch09	16244640	SNP439462	C	T	.	PASS	END=16244640;ChrB=ch09;StartB=27296846;EndB=27296846;Parent=INV614;VarType=ShV;DupType=.
ch09	16244661	SNP439463	G	T	.	PASS	END=16244661;ChrB=ch09;StartB=27296825;EndB=27296825;Parent=INV614;VarType=ShV;DupType=.
ch09	16244667	SNP439464	C	T	.	PASS	END=16244667;ChrB=ch09;StartB=27296819;EndB=27296819;Parent=INV614;VarType=ShV;DupType=.
ch09	16244731	SNP439465	C	T	.	PASS	END=16244731;ChrB=ch09;StartB=27296755;EndB=27296755;Parent=INV614;VarType=ShV;DupType=.
ch09	16244735	SNP439466	T	G	.	PASS	END=16244735;ChrB=ch09;StartB=27296751;EndB=27296751;Parent=INV614;VarType=ShV;DupType=.
ch09	16244739	SNP439467	A	T	.	PASS	END=16244739;ChrB=ch09;StartB=27296747;EndB=27296747;Parent=INV614;VarType=ShV;DupType=.
ch09	16244767	SNP439468	G	C	.	PASS	END=16244767;ChrB=ch09;StartB=27296719;EndB=27296719;Parent=INV614;VarType=ShV;DupType=.
ch09	16244775	SNP439469	C	G	.	PASS	END=16244775;ChrB=ch09;StartB=27296711;EndB=27296711;Parent=INV614;VarType=ShV;DupType=.
ch09	16244783	SNP439470	G	A	.	PASS	END=16244783;ChrB=ch09;StartB=27296703;EndB=27296703;Parent=INV614;VarType=ShV;DupType=.
ch09	16244795	SNP439471	G	A	.	PASS	END=16244795;ChrB=ch09;StartB=27296691;EndB=27296691;Parent=INV614;VarType=ShV;DupType=.
ch09	16244818	SNP439472	T	C	.	PASS	END=16244818;ChrB=ch09;StartB=27296668;EndB=27296668;Parent=INV614;VarType=ShV;DupType=.
ch09	16244825	SNP439473	A	G	.	PASS	END=16244825;ChrB=ch09;StartB=27296661;EndB=27296661;Parent=INV614;VarType=ShV;DupType=.
ch09	16244842	INS439474	G	GC	.	PASS	END=16244842;ChrB=ch09;StartB=27296644;EndB=27296643;Parent=INV614;VarType=ShV;DupType=.
ch09	16244864	SNP439475	G	A	.	PASS	END=16244864;ChrB=ch09;StartB=27296621;EndB=27296621;Parent=INV614;VarType=ShV;DupType=.
ch09	16244909	SNP439476	T	C	.	PASS	END=16244909;ChrB=ch09;StartB=27296576;EndB=27296576;Parent=INV614;VarType=ShV;DupType=.
ch09	16244922	SNP439477	T	A	.	PASS	END=16244922;ChrB=ch09;StartB=27296563;EndB=27296563;Parent=INV614;VarType=ShV;DupType=.
ch09	16244988	SNP439478	C	T	.	PASS	END=16244988;ChrB=ch09;StartB=27296497;EndB=27296497;Parent=INV614;VarType=ShV;DupType=.
ch09	16245012	SNP439479	C	T	.	PASS	END=16245012;ChrB=ch09;StartB=27296473;EndB=27296473;Parent=INV614;VarType=ShV;DupType=.
ch09	16245027	SNP439480	C	A	.	PASS	END=16245027;ChrB=ch09;StartB=27296458;EndB=27296458;Parent=INV614;VarType=ShV;DupType=.
ch09	16245030	SNP439481	G	A	.	PASS	END=16245030;ChrB=ch09;StartB=27296455;EndB=27296455;Parent=INV614;VarType=ShV;DupType=.
ch09	16245041	SNP439482	G	T	.	PASS	END=16245041;ChrB=ch09;StartB=27296444;EndB=27296444;Parent=INV614;VarType=ShV;DupType=.
ch09	16245086	SNP439483	C	A	.	PASS	END=16245086;ChrB=ch09;StartB=27296399;EndB=27296399;Parent=INV614;VarType=ShV;DupType=.
ch09	16245097	SNP439484	G	C	.	PASS	END=16245097;ChrB=ch09;StartB=27296388;EndB=27296388;Parent=INV614;VarType=ShV;DupType=.
ch09	16245183	SNP439485	A	C	.	PASS	END=16245183;ChrB=ch09;StartB=27296302;EndB=27296302;Parent=INV614;VarType=ShV;DupType=.
ch09	16245215	SNP439486	G	C	.	PASS	END=16245215;ChrB=ch09;StartB=27296270;EndB=27296270;Parent=INV614;VarType=ShV;DupType=.
ch09	16245245	SNP439487	T	C	.	PASS	END=16245245;ChrB=ch09;StartB=27296240;EndB=27296240;Parent=INV614;VarType=ShV;DupType=.
ch09	16245250	SNP439488	T	A	.	PASS	END=16245250;ChrB=ch09;StartB=27296235;EndB=27296235;Parent=INV614;VarType=ShV;DupType=.
ch09	16245261	SNP439489	T	C	.	PASS	END=16245261;ChrB=ch09;StartB=27296224;EndB=27296224;Parent=INV614;VarType=ShV;DupType=.
ch09	16245262	SNP439490	T	C	.	PASS	END=16245262;ChrB=ch09;StartB=27296223;EndB=27296223;Parent=INV614;VarType=ShV;DupType=.
ch09	16245263	SNP439491	G	T	.	PASS	END=16245263;ChrB=ch09;StartB=27296222;EndB=27296222;Parent=INV614;VarType=ShV;DupType=.
ch09	16245289	SNP439492	A	C	.	PASS	END=16245289;ChrB=ch09;StartB=27296196;EndB=27296196;Parent=INV614;VarType=ShV;DupType=.
ch09	16245290	SNP439493	C	A	.	PASS	END=16245290;ChrB=ch09;StartB=27296195;EndB=27296195;Parent=INV614;VarType=ShV;DupType=.
ch09	16245369	SNP439494	A	T	.	PASS	END=16245369;ChrB=ch09;StartB=27296116;EndB=27296116;Parent=INV614;VarType=ShV;DupType=.
ch09	16245373	SNP439495	A	G	.	PASS	END=16245373;ChrB=ch09;StartB=27296112;EndB=27296112;Parent=INV614;VarType=ShV;DupType=.
ch09	16245379	SNP439496	T	A	.	PASS	END=16245379;ChrB=ch09;StartB=27296106;EndB=27296106;Parent=INV614;VarType=ShV;DupType=.
ch09	16245380	SNP439497	G	A	.	PASS	END=16245380;ChrB=ch09;StartB=27296105;EndB=27296105;Parent=INV614;VarType=ShV;DupType=.
ch09	16245411	SNP439498	G	A	.	PASS	END=16245411;ChrB=ch09;StartB=27296074;EndB=27296074;Parent=INV614;VarType=ShV;DupType=.
ch09	16245412	SNP439499	T	A	.	PASS	END=16245412;ChrB=ch09;StartB=27296073;EndB=27296073;Parent=INV614;VarType=ShV;DupType=.
ch09	16245437	SNP439500	G	A	.	PASS	END=16245437;ChrB=ch09;StartB=27296048;EndB=27296048;Parent=INV614;VarType=ShV;DupType=.
ch09	16245440	SNP439501	G	A	.	PASS	END=16245440;ChrB=ch09;StartB=27296045;EndB=27296045;Parent=INV614;VarType=ShV;DupType=.
ch09	16245465	SNP439502	A	C	.	PASS	END=16245465;ChrB=ch09;StartB=27296020;EndB=27296020;Parent=INV614;VarType=ShV;DupType=.
ch09	16245471	SNP439503	A	G	.	PASS	END=16245471;ChrB=ch09;StartB=27296014;EndB=27296014;Parent=INV614;VarType=ShV;DupType=.
ch09	16245503	SNP439504	C	G	.	PASS	END=16245503;ChrB=ch09;StartB=27295982;EndB=27295982;Parent=INV614;VarType=ShV;DupType=.
ch09	16245505	SNP439505	A	G	.	PASS	END=16245505;ChrB=ch09;StartB=27295980;EndB=27295980;Parent=INV614;VarType=ShV;DupType=.
ch09	16245539	INS439506	G	GA	.	PASS	END=16245539;ChrB=ch09;StartB=27295946;EndB=27295945;Parent=INV614;VarType=ShV;DupType=.
ch09	16245606	SNP439507	T	C	.	PASS	END=16245606;ChrB=ch09;StartB=27295878;EndB=27295878;Parent=INV614;VarType=ShV;DupType=.
ch09	16245639	SNP439508	C	G	.	PASS	END=16245639;ChrB=ch09;StartB=27295845;EndB=27295845;Parent=INV614;VarType=ShV;DupType=.
ch09	16245658	SNP439509	T	C	.	PASS	END=16245658;ChrB=ch09;StartB=27295826;EndB=27295826;Parent=INV614;VarType=ShV;DupType=.
ch09	16245672	SNP439510	G	T	.	PASS	END=16245672;ChrB=ch09;StartB=27295812;EndB=27295812;Parent=INV614;VarType=ShV;DupType=.
ch09	16245678	SNP439511	G	A	.	PASS	END=16245678;ChrB=ch09;StartB=27295806;EndB=27295806;Parent=INV614;VarType=ShV;DupType=.
ch09	16245745	DEL439512	TG	T	.	PASS	END=16245746;ChrB=ch09;StartB=27295740;EndB=27295740;Parent=INV614;VarType=ShV;DupType=.
ch09	16245752	SNP439513	C	G	.	PASS	END=16245752;ChrB=ch09;StartB=27295733;EndB=27295733;Parent=INV614;VarType=ShV;DupType=.
ch09	16245778	SNP439514	C	T	.	PASS	END=16245778;ChrB=ch09;StartB=27295707;EndB=27295707;Parent=INV614;VarType=ShV;DupType=.
ch09	16245786	SNP439515	C	A	.	PASS	END=16245786;ChrB=ch09;StartB=27295699;EndB=27295699;Parent=INV614;VarType=ShV;DupType=.
ch09	16245787	SNP439516	A	T	.	PASS	END=16245787;ChrB=ch09;StartB=27295698;EndB=27295698;Parent=INV614;VarType=ShV;DupType=.
ch09	16245803	SNP439517	G	A	.	PASS	END=16245803;ChrB=ch09;StartB=27295682;EndB=27295682;Parent=INV614;VarType=ShV;DupType=.
ch09	16245818	SNP439518	C	T	.	PASS	END=16245818;ChrB=ch09;StartB=27295667;EndB=27295667;Parent=INV614;VarType=ShV;DupType=.
ch09	16245824	SNP439519	A	G	.	PASS	END=16245824;ChrB=ch09;StartB=27295661;EndB=27295661;Parent=INV614;VarType=ShV;DupType=.
ch09	16245828	SNP439520	T	G	.	PASS	END=16245828;ChrB=ch09;StartB=27295657;EndB=27295657;Parent=INV614;VarType=ShV;DupType=.
ch09	16245832	SNP439521	A	G	.	PASS	END=16245832;ChrB=ch09;StartB=27295653;EndB=27295653;Parent=INV614;VarType=ShV;DupType=.
ch09	16245854	SNP439522	A	G	.	PASS	END=16245854;ChrB=ch09;StartB=27295631;EndB=27295631;Parent=INV614;VarType=ShV;DupType=.
ch09	16245880	SNP439523	C	A	.	PASS	END=16245880;ChrB=ch09;StartB=27295605;EndB=27295605;Parent=INV614;VarType=ShV;DupType=.
ch09	16245945	SNP439524	T	G	.	PASS	END=16245945;ChrB=ch09;StartB=27295540;EndB=27295540;Parent=INV614;VarType=ShV;DupType=.
ch09	16245949	SNP439525	A	C	.	PASS	END=16245949;ChrB=ch09;StartB=27295536;EndB=27295536;Parent=INV614;VarType=ShV;DupType=.
ch09	16245950	SNP439526	T	A	.	PASS	END=16245950;ChrB=ch09;StartB=27295535;EndB=27295535;Parent=INV614;VarType=ShV;DupType=.
ch09	16245951	SNP439527	G	A	.	PASS	END=16245951;ChrB=ch09;StartB=27295534;EndB=27295534;Parent=INV614;VarType=ShV;DupType=.
ch09	16245970	SNP439528	A	G	.	PASS	END=16245970;ChrB=ch09;StartB=27295515;EndB=27295515;Parent=INV614;VarType=ShV;DupType=.
ch09	16245978	SNP439529	T	G	.	PASS	END=16245978;ChrB=ch09;StartB=27295507;EndB=27295507;Parent=INV614;VarType=ShV;DupType=.
ch09	16246047	SNP439530	A	G	.	PASS	END=16246047;ChrB=ch09;StartB=27295438;EndB=27295438;Parent=INV614;VarType=ShV;DupType=.
ch09	16246055	SNP439531	C	A	.	PASS	END=16246055;ChrB=ch09;StartB=27295430;EndB=27295430;Parent=INV614;VarType=ShV;DupType=.
ch09	16246168	SNP439532	T	A	.	PASS	END=16246168;ChrB=ch09;StartB=27295317;EndB=27295317;Parent=INV614;VarType=ShV;DupType=.
ch09	16246171	SNP439533	C	T	.	PASS	END=16246171;ChrB=ch09;StartB=27295314;EndB=27295314;Parent=INV614;VarType=ShV;DupType=.
ch09	16246186	SNP439534	T	A	.	PASS	END=16246186;ChrB=ch09;StartB=27295299;EndB=27295299;Parent=INV614;VarType=ShV;DupType=.
ch09	16246224	SNP439535	C	T	.	PASS	END=16246224;ChrB=ch09;StartB=27295261;EndB=27295261;Parent=INV614;VarType=ShV;DupType=.
ch09	16246243	SNP439536	C	A	.	PASS	END=16246243;ChrB=ch09;StartB=27295242;EndB=27295242;Parent=INV614;VarType=ShV;DupType=.
ch09	16246253	SNP439537	T	A	.	PASS	END=16246253;ChrB=ch09;StartB=27295232;EndB=27295232;Parent=INV614;VarType=ShV;DupType=.
ch09	16246263	SNP439538	T	G	.	PASS	END=16246263;ChrB=ch09;StartB=27295222;EndB=27295222;Parent=INV614;VarType=ShV;DupType=.
ch09	16246283	SNP439539	T	A	.	PASS	END=16246283;ChrB=ch09;StartB=27295202;EndB=27295202;Parent=INV614;VarType=ShV;DupType=.
ch09	16246296	SNP439540	T	G	.	PASS	END=16246296;ChrB=ch09;StartB=27295189;EndB=27295189;Parent=INV614;VarType=ShV;DupType=.
ch09	16246332	SNP439541	T	C	.	PASS	END=16246332;ChrB=ch09;StartB=27295153;EndB=27295153;Parent=INV614;VarType=ShV;DupType=.
ch09	16246357	SNP439542	G	A	.	PASS	END=16246357;ChrB=ch09;StartB=27295128;EndB=27295128;Parent=INV614;VarType=ShV;DupType=.
ch09	16246358	SNP439543	T	A	.	PASS	END=16246358;ChrB=ch09;StartB=27295127;EndB=27295127;Parent=INV614;VarType=ShV;DupType=.
ch09	16246385	SNP439544	G	A	.	PASS	END=16246385;ChrB=ch09;StartB=27295100;EndB=27295100;Parent=INV614;VarType=ShV;DupType=.
ch09	16246401	SNP439545	A	G	.	PASS	END=16246401;ChrB=ch09;StartB=27295084;EndB=27295084;Parent=INV614;VarType=ShV;DupType=.
ch09	16246414	SNP439546	G	C	.	PASS	END=16246414;ChrB=ch09;StartB=27295071;EndB=27295071;Parent=INV614;VarType=ShV;DupType=.
ch09	16246433	SNP439547	T	G	.	PASS	END=16246433;ChrB=ch09;StartB=27295052;EndB=27295052;Parent=INV614;VarType=ShV;DupType=.
ch09	16246450	SNP439548	A	G	.	PASS	END=16246450;ChrB=ch09;StartB=27295035;EndB=27295035;Parent=INV614;VarType=ShV;DupType=.
ch09	16246472	SNP439549	T	C	.	PASS	END=16246472;ChrB=ch09;StartB=27295013;EndB=27295013;Parent=INV614;VarType=ShV;DupType=.
ch09	16246518	SNP439550	G	A	.	PASS	END=16246518;ChrB=ch09;StartB=27294967;EndB=27294967;Parent=INV614;VarType=ShV;DupType=.
ch09	16246567	SNP439551	A	G	.	PASS	END=16246567;ChrB=ch09;StartB=27294918;EndB=27294918;Parent=INV614;VarType=ShV;DupType=.
ch09	16246682	SNP439552	T	G	.	PASS	END=16246682;ChrB=ch09;StartB=27294803;EndB=27294803;Parent=INV614;VarType=ShV;DupType=.
ch09	16246689	SNP439553	T	A	.	PASS	END=16246689;ChrB=ch09;StartB=27294796;EndB=27294796;Parent=INV614;VarType=ShV;DupType=.
ch09	16246693	SNP439554	T	G	.	PASS	END=16246693;ChrB=ch09;StartB=27294792;EndB=27294792;Parent=INV614;VarType=ShV;DupType=.
ch09	16246722	SNP439555	G	C	.	PASS	END=16246722;ChrB=ch09;StartB=27294763;EndB=27294763;Parent=INV614;VarType=ShV;DupType=.
ch09	16246736	SNP439556	A	T	.	PASS	END=16246736;ChrB=ch09;StartB=27294749;EndB=27294749;Parent=INV614;VarType=ShV;DupType=.
ch09	16246753	SNP439557	A	G	.	PASS	END=16246753;ChrB=ch09;StartB=27294732;EndB=27294732;Parent=INV614;VarType=ShV;DupType=.
ch09	16246770	SNP439558	C	T	.	PASS	END=16246770;ChrB=ch09;StartB=27294715;EndB=27294715;Parent=INV614;VarType=ShV;DupType=.
ch09	16246772	SNP439559	C	A	.	PASS	END=16246772;ChrB=ch09;StartB=27294713;EndB=27294713;Parent=INV614;VarType=ShV;DupType=.
ch09	16246788	SNP439560	G	A	.	PASS	END=16246788;ChrB=ch09;StartB=27294697;EndB=27294697;Parent=INV614;VarType=ShV;DupType=.
ch09	16246843	SNP439561	A	T	.	PASS	END=16246843;ChrB=ch09;StartB=27294642;EndB=27294642;Parent=INV614;VarType=ShV;DupType=.
ch09	16246868	SNP439562	C	T	.	PASS	END=16246868;ChrB=ch09;StartB=27294617;EndB=27294617;Parent=INV614;VarType=ShV;DupType=.
ch09	16246880	SNP439563	A	T	.	PASS	END=16246880;ChrB=ch09;StartB=27294605;EndB=27294605;Parent=INV614;VarType=ShV;DupType=.
ch09	16246897	SNP439564	C	T	.	PASS	END=16246897;ChrB=ch09;StartB=27294588;EndB=27294588;Parent=INV614;VarType=ShV;DupType=.
ch09	16246915	SNP439565	G	T	.	PASS	END=16246915;ChrB=ch09;StartB=27294570;EndB=27294570;Parent=INV614;VarType=ShV;DupType=.
ch09	16246931	SNP439566	C	G	.	PASS	END=16246931;ChrB=ch09;StartB=27294554;EndB=27294554;Parent=INV614;VarType=ShV;DupType=.
ch09	16246944	SNP439567	A	C	.	PASS	END=16246944;ChrB=ch09;StartB=27294541;EndB=27294541;Parent=INV614;VarType=ShV;DupType=.
ch09	16246966	SNP439568	G	A	.	PASS	END=16246966;ChrB=ch09;StartB=27294519;EndB=27294519;Parent=INV614;VarType=ShV;DupType=.
ch09	16246969	SNP439569	G	A	.	PASS	END=16246969;ChrB=ch09;StartB=27294516;EndB=27294516;Parent=INV614;VarType=ShV;DupType=.
ch09	16246976	SNP439570	A	G	.	PASS	END=16246976;ChrB=ch09;StartB=27294509;EndB=27294509;Parent=INV614;VarType=ShV;DupType=.
ch09	16246984	SNP439571	G	T	.	PASS	END=16246984;ChrB=ch09;StartB=27294501;EndB=27294501;Parent=INV614;VarType=ShV;DupType=.
ch09	16247053	SNP439572	G	T	.	PASS	END=16247053;ChrB=ch09;StartB=27294432;EndB=27294432;Parent=INV614;VarType=ShV;DupType=.
ch09	16247054	SNP439573	C	T	.	PASS	END=16247054;ChrB=ch09;StartB=27294431;EndB=27294431;Parent=INV614;VarType=ShV;DupType=.
ch09	16247064	SNP439574	C	T	.	PASS	END=16247064;ChrB=ch09;StartB=27294421;EndB=27294421;Parent=INV614;VarType=ShV;DupType=.
ch09	16247071	SNP439575	A	C	.	PASS	END=16247071;ChrB=ch09;StartB=27294414;EndB=27294414;Parent=INV614;VarType=ShV;DupType=.
ch09	16247075	SNP439576	A	T	.	PASS	END=16247075;ChrB=ch09;StartB=27294410;EndB=27294410;Parent=INV614;VarType=ShV;DupType=.
ch09	16247080	SNP439577	C	T	.	PASS	END=16247080;ChrB=ch09;StartB=27294405;EndB=27294405;Parent=INV614;VarType=ShV;DupType=.
ch09	16247098	SNP439578	G	T	.	PASS	END=16247098;ChrB=ch09;StartB=27294387;EndB=27294387;Parent=INV614;VarType=ShV;DupType=.
ch09	16247100	SNP439579	T	C	.	PASS	END=16247100;ChrB=ch09;StartB=27294385;EndB=27294385;Parent=INV614;VarType=ShV;DupType=.
ch09	16247129	SNP439580	T	C	.	PASS	END=16247129;ChrB=ch09;StartB=27294356;EndB=27294356;Parent=INV614;VarType=ShV;DupType=.
ch09	16247131	SNP439581	G	A	.	PASS	END=16247131;ChrB=ch09;StartB=27294354;EndB=27294354;Parent=INV614;VarType=ShV;DupType=.
ch09	16247145	SNP439582	C	G	.	PASS	END=16247145;ChrB=ch09;StartB=27294340;EndB=27294340;Parent=INV614;VarType=ShV;DupType=.
ch09	16247150	SNP439583	T	G	.	PASS	END=16247150;ChrB=ch09;StartB=27294335;EndB=27294335;Parent=INV614;VarType=ShV;DupType=.
ch09	16247201	SNP439584	T	A	.	PASS	END=16247201;ChrB=ch09;StartB=27294284;EndB=27294284;Parent=INV614;VarType=ShV;DupType=.
ch09	16247252	SNP439585	G	A	.	PASS	END=16247252;ChrB=ch09;StartB=27294233;EndB=27294233;Parent=INV614;VarType=ShV;DupType=.
ch09	16247256	SNP439586	A	G	.	PASS	END=16247256;ChrB=ch09;StartB=27294229;EndB=27294229;Parent=INV614;VarType=ShV;DupType=.
ch09	16247269	SNP439587	T	G	.	PASS	END=16247269;ChrB=ch09;StartB=27294216;EndB=27294216;Parent=INV614;VarType=ShV;DupType=.
ch09	16247272	SNP439588	T	G	.	PASS	END=16247272;ChrB=ch09;StartB=27294213;EndB=27294213;Parent=INV614;VarType=ShV;DupType=.
ch09	16247276	SNP439589	T	A	.	PASS	END=16247276;ChrB=ch09;StartB=27294209;EndB=27294209;Parent=INV614;VarType=ShV;DupType=.
ch09	16247278	SNP439590	A	C	.	PASS	END=16247278;ChrB=ch09;StartB=27294207;EndB=27294207;Parent=INV614;VarType=ShV;DupType=.
ch09	16247315	SNP439591	A	C	.	PASS	END=16247315;ChrB=ch09;StartB=27294170;EndB=27294170;Parent=INV614;VarType=ShV;DupType=.
ch09	16247369	SNP439592	A	C	.	PASS	END=16247369;ChrB=ch09;StartB=27294116;EndB=27294116;Parent=INV614;VarType=ShV;DupType=.
ch09	16247386	SNP439593	G	T	.	PASS	END=16247386;ChrB=ch09;StartB=27294099;EndB=27294099;Parent=INV614;VarType=ShV;DupType=.
ch09	16247395	SNP439594	T	A	.	PASS	END=16247395;ChrB=ch09;StartB=27294090;EndB=27294090;Parent=INV614;VarType=ShV;DupType=.
ch09	16247399	SNP439595	G	T	.	PASS	END=16247399;ChrB=ch09;StartB=27294086;EndB=27294086;Parent=INV614;VarType=ShV;DupType=.
ch09	16247404	SNP439596	C	A	.	PASS	END=16247404;ChrB=ch09;StartB=27294081;EndB=27294081;Parent=INV614;VarType=ShV;DupType=.
ch09	16247438	INS439597	T	TC	.	PASS	END=16247438;ChrB=ch09;StartB=27294047;EndB=27294046;Parent=INV614;VarType=ShV;DupType=.
ch09	16247448	SNP439598	A	T	.	PASS	END=16247448;ChrB=ch09;StartB=27294036;EndB=27294036;Parent=INV614;VarType=ShV;DupType=.
ch09	16247449	SNP439599	T	A	.	PASS	END=16247449;ChrB=ch09;StartB=27294035;EndB=27294035;Parent=INV614;VarType=ShV;DupType=.
ch09	16247469	SNP439600	A	C	.	PASS	END=16247469;ChrB=ch09;StartB=27294015;EndB=27294015;Parent=INV614;VarType=ShV;DupType=.
ch09	16247494	SNP439601	A	G	.	PASS	END=16247494;ChrB=ch09;StartB=27293990;EndB=27293990;Parent=INV614;VarType=ShV;DupType=.
ch09	16247497	SNP439602	G	T	.	PASS	END=16247497;ChrB=ch09;StartB=27293987;EndB=27293987;Parent=INV614;VarType=ShV;DupType=.
ch09	16247545	SNP439603	T	C	.	PASS	END=16247545;ChrB=ch09;StartB=27293939;EndB=27293939;Parent=INV614;VarType=ShV;DupType=.
ch09	16247553	SNP439604	T	A	.	PASS	END=16247553;ChrB=ch09;StartB=27293931;EndB=27293931;Parent=INV614;VarType=ShV;DupType=.
ch09	16247588	SNP439605	A	T	.	PASS	END=16247588;ChrB=ch09;StartB=27293896;EndB=27293896;Parent=INV614;VarType=ShV;DupType=.
ch09	16247589	SNP439606	A	T	.	PASS	END=16247589;ChrB=ch09;StartB=27293895;EndB=27293895;Parent=INV614;VarType=ShV;DupType=.
ch09	16247606	SNP439607	G	T	.	PASS	END=16247606;ChrB=ch09;StartB=27293878;EndB=27293878;Parent=INV614;VarType=ShV;DupType=.
ch09	16247613	SNP439608	T	C	.	PASS	END=16247613;ChrB=ch09;StartB=27293871;EndB=27293871;Parent=INV614;VarType=ShV;DupType=.
ch09	16247628	SNP439609	A	T	.	PASS	END=16247628;ChrB=ch09;StartB=27293856;EndB=27293856;Parent=INV614;VarType=ShV;DupType=.
ch09	16247629	SNP439610	T	A	.	PASS	END=16247629;ChrB=ch09;StartB=27293855;EndB=27293855;Parent=INV614;VarType=ShV;DupType=.
ch09	16247635	SNP439611	G	T	.	PASS	END=16247635;ChrB=ch09;StartB=27293849;EndB=27293849;Parent=INV614;VarType=ShV;DupType=.
ch09	16247665	SNP439612	A	C	.	PASS	END=16247665;ChrB=ch09;StartB=27293819;EndB=27293819;Parent=INV614;VarType=ShV;DupType=.
ch09	16247672	SNP439613	T	C	.	PASS	END=16247672;ChrB=ch09;StartB=27293812;EndB=27293812;Parent=INV614;VarType=ShV;DupType=.
ch09	16247701	SNP439614	G	C	.	PASS	END=16247701;ChrB=ch09;StartB=27293783;EndB=27293783;Parent=INV614;VarType=ShV;DupType=.
ch09	16247703	SNP439615	T	C	.	PASS	END=16247703;ChrB=ch09;StartB=27293781;EndB=27293781;Parent=INV614;VarType=ShV;DupType=.
ch09	16247707	SNP439616	G	A	.	PASS	END=16247707;ChrB=ch09;StartB=27293777;EndB=27293777;Parent=INV614;VarType=ShV;DupType=.
ch09	16247754	SNP439617	G	A	.	PASS	END=16247754;ChrB=ch09;StartB=27293730;EndB=27293730;Parent=INV614;VarType=ShV;DupType=.
ch09	16247773	SNP439618	T	G	.	PASS	END=16247773;ChrB=ch09;StartB=27293711;EndB=27293711;Parent=INV614;VarType=ShV;DupType=.
ch09	16247811	SNP439619	T	A	.	PASS	END=16247811;ChrB=ch09;StartB=27293673;EndB=27293673;Parent=INV614;VarType=ShV;DupType=.
ch09	16247932	SNP439620	C	T	.	PASS	END=16247932;ChrB=ch09;StartB=27293552;EndB=27293552;Parent=INV614;VarType=ShV;DupType=.
ch09	16248048	SNP439621	A	G	.	PASS	END=16248048;ChrB=ch09;StartB=27293436;EndB=27293436;Parent=INV614;VarType=ShV;DupType=.
ch09	16248062	SNP439622	C	T	.	PASS	END=16248062;ChrB=ch09;StartB=27293422;EndB=27293422;Parent=INV614;VarType=ShV;DupType=.
ch09	16248063	SNP439623	A	G	.	PASS	END=16248063;ChrB=ch09;StartB=27293421;EndB=27293421;Parent=INV614;VarType=ShV;DupType=.
ch09	16248074	SNP439624	A	G	.	PASS	END=16248074;ChrB=ch09;StartB=27293410;EndB=27293410;Parent=INV614;VarType=ShV;DupType=.
ch09	16248091	SNP439625	G	T	.	PASS	END=16248091;ChrB=ch09;StartB=27293393;EndB=27293393;Parent=INV614;VarType=ShV;DupType=.
ch09	16248102	SNP439626	T	A	.	PASS	END=16248102;ChrB=ch09;StartB=27293382;EndB=27293382;Parent=INV614;VarType=ShV;DupType=.
ch09	16248122	SNP439627	G	T	.	PASS	END=16248122;ChrB=ch09;StartB=27293362;EndB=27293362;Parent=INV614;VarType=ShV;DupType=.
ch09	16248123	SNP439628	T	G	.	PASS	END=16248123;ChrB=ch09;StartB=27293361;EndB=27293361;Parent=INV614;VarType=ShV;DupType=.
ch09	16248144	SNP439629	A	C	.	PASS	END=16248144;ChrB=ch09;StartB=27293340;EndB=27293340;Parent=INV614;VarType=ShV;DupType=.
ch09	16248149	SNP439630	T	A	.	PASS	END=16248149;ChrB=ch09;StartB=27293335;EndB=27293335;Parent=INV614;VarType=ShV;DupType=.
ch09	16248158	SNP439631	G	C	.	PASS	END=16248158;ChrB=ch09;StartB=27293326;EndB=27293326;Parent=INV614;VarType=ShV;DupType=.
ch09	16248182	SNP439632	A	C	.	PASS	END=16248182;ChrB=ch09;StartB=27293302;EndB=27293302;Parent=INV614;VarType=ShV;DupType=.
ch09	16248188	SNP439633	T	C	.	PASS	END=16248188;ChrB=ch09;StartB=27293296;EndB=27293296;Parent=INV614;VarType=ShV;DupType=.
ch09	16248194	SNP439634	G	A	.	PASS	END=16248194;ChrB=ch09;StartB=27293290;EndB=27293290;Parent=INV614;VarType=ShV;DupType=.
ch09	16248212	SNP439635	A	C	.	PASS	END=16248212;ChrB=ch09;StartB=27293272;EndB=27293272;Parent=INV614;VarType=ShV;DupType=.
ch09	16248217	SNP439636	A	G	.	PASS	END=16248217;ChrB=ch09;StartB=27293267;EndB=27293267;Parent=INV614;VarType=ShV;DupType=.
ch09	16248265	SNP439637	A	C	.	PASS	END=16248265;ChrB=ch09;StartB=27293219;EndB=27293219;Parent=INV614;VarType=ShV;DupType=.
ch09	16248268	SNP439638	G	T	.	PASS	END=16248268;ChrB=ch09;StartB=27293216;EndB=27293216;Parent=INV614;VarType=ShV;DupType=.
ch09	16248277	SNP439639	G	C	.	PASS	END=16248277;ChrB=ch09;StartB=27293207;EndB=27293207;Parent=INV614;VarType=ShV;DupType=.
ch09	16248295	SNP439640	C	T	.	PASS	END=16248295;ChrB=ch09;StartB=27293189;EndB=27293189;Parent=INV614;VarType=ShV;DupType=.
ch09	16248306	SNP439641	C	A	.	PASS	END=16248306;ChrB=ch09;StartB=27293178;EndB=27293178;Parent=INV614;VarType=ShV;DupType=.
ch09	16248337	SNP439642	T	C	.	PASS	END=16248337;ChrB=ch09;StartB=27293147;EndB=27293147;Parent=INV614;VarType=ShV;DupType=.
ch09	16248345	SNP439643	T	C	.	PASS	END=16248345;ChrB=ch09;StartB=27293139;EndB=27293139;Parent=INV614;VarType=ShV;DupType=.
ch09	16248353	SNP439644	C	T	.	PASS	END=16248353;ChrB=ch09;StartB=27293131;EndB=27293131;Parent=INV614;VarType=ShV;DupType=.
ch09	16248407	SNP439645	C	A	.	PASS	END=16248407;ChrB=ch09;StartB=27293077;EndB=27293077;Parent=INV614;VarType=ShV;DupType=.
ch09	16248412	SNP439646	A	T	.	PASS	END=16248412;ChrB=ch09;StartB=27293072;EndB=27293072;Parent=INV614;VarType=ShV;DupType=.
ch09	16248422	SNP439647	T	A	.	PASS	END=16248422;ChrB=ch09;StartB=27293062;EndB=27293062;Parent=INV614;VarType=ShV;DupType=.
ch09	16248429	SNP439648	G	T	.	PASS	END=16248429;ChrB=ch09;StartB=27293055;EndB=27293055;Parent=INV614;VarType=ShV;DupType=.
ch09	16248432	SNP439649	T	A	.	PASS	END=16248432;ChrB=ch09;StartB=27293052;EndB=27293052;Parent=INV614;VarType=ShV;DupType=.
ch09	16248484	SNP439650	T	A	.	PASS	END=16248484;ChrB=ch09;StartB=27293000;EndB=27293000;Parent=INV614;VarType=ShV;DupType=.
ch09	16248562	SNP439651	T	C	.	PASS	END=16248562;ChrB=ch09;StartB=27292922;EndB=27292922;Parent=INV614;VarType=ShV;DupType=.
ch09	16248622	SNP439652	A	G	.	PASS	END=16248622;ChrB=ch09;StartB=27292862;EndB=27292862;Parent=INV614;VarType=ShV;DupType=.
ch09	16248626	SNP439653	G	T	.	PASS	END=16248626;ChrB=ch09;StartB=27292858;EndB=27292858;Parent=INV614;VarType=ShV;DupType=.
ch09	16248654	SNP439654	G	C	.	PASS	END=16248654;ChrB=ch09;StartB=27292830;EndB=27292830;Parent=INV614;VarType=ShV;DupType=.
ch09	16248674	SNP439655	T	G	.	PASS	END=16248674;ChrB=ch09;StartB=27292810;EndB=27292810;Parent=INV614;VarType=ShV;DupType=.
ch09	16248690	SNP439656	G	T	.	PASS	END=16248690;ChrB=ch09;StartB=27292794;EndB=27292794;Parent=INV614;VarType=ShV;DupType=.
ch09	16248733	SNP439657	A	C	.	PASS	END=16248733;ChrB=ch09;StartB=27292751;EndB=27292751;Parent=INV614;VarType=ShV;DupType=.
ch09	16248744	SNP439658	T	C	.	PASS	END=16248744;ChrB=ch09;StartB=27292740;EndB=27292740;Parent=INV614;VarType=ShV;DupType=.
ch09	16248792	SNP439659	T	C	.	PASS	END=16248792;ChrB=ch09;StartB=27292692;EndB=27292692;Parent=INV614;VarType=ShV;DupType=.
ch09	16248793	SNP439660	T	A	.	PASS	END=16248793;ChrB=ch09;StartB=27292691;EndB=27292691;Parent=INV614;VarType=ShV;DupType=.
ch09	16248814	SNP439661	C	T	.	PASS	END=16248814;ChrB=ch09;StartB=27292670;EndB=27292670;Parent=INV614;VarType=ShV;DupType=.
ch09	16248820	SNP439662	G	T	.	PASS	END=16248820;ChrB=ch09;StartB=27292664;EndB=27292664;Parent=INV614;VarType=ShV;DupType=.
ch09	16248823	SNP439663	C	A	.	PASS	END=16248823;ChrB=ch09;StartB=27292661;EndB=27292661;Parent=INV614;VarType=ShV;DupType=.
ch09	16248892	SNP439664	G	C	.	PASS	END=16248892;ChrB=ch09;StartB=27292592;EndB=27292592;Parent=INV614;VarType=ShV;DupType=.
ch09	16248940	SNP439665	A	T	.	PASS	END=16248940;ChrB=ch09;StartB=27292544;EndB=27292544;Parent=INV614;VarType=ShV;DupType=.
ch09	16248989	DEL439666	CA	C	.	PASS	END=16248990;ChrB=ch09;StartB=27292496;EndB=27292496;Parent=INV614;VarType=ShV;DupType=.
ch09	16249025	SNP439667	G	T	.	PASS	END=16249025;ChrB=ch09;StartB=27292460;EndB=27292460;Parent=INV614;VarType=ShV;DupType=.
ch09	16249066	SNP439668	A	G	.	PASS	END=16249066;ChrB=ch09;StartB=27292419;EndB=27292419;Parent=INV614;VarType=ShV;DupType=.
ch09	16249084	SNP439669	G	T	.	PASS	END=16249084;ChrB=ch09;StartB=27292401;EndB=27292401;Parent=INV614;VarType=ShV;DupType=.
ch09	16249157	SNP439670	A	G	.	PASS	END=16249157;ChrB=ch09;StartB=27292328;EndB=27292328;Parent=INV614;VarType=ShV;DupType=.
ch09	16249173	SNP439671	A	T	.	PASS	END=16249173;ChrB=ch09;StartB=27292312;EndB=27292312;Parent=INV614;VarType=ShV;DupType=.
ch09	16249197	SNP439672	T	C	.	PASS	END=16249197;ChrB=ch09;StartB=27292288;EndB=27292288;Parent=INV614;VarType=ShV;DupType=.
ch09	16249234	SNP439673	A	G	.	PASS	END=16249234;ChrB=ch09;StartB=27292251;EndB=27292251;Parent=INV614;VarType=ShV;DupType=.
ch09	16249279	SNP439674	A	C	.	PASS	END=16249279;ChrB=ch09;StartB=27292206;EndB=27292206;Parent=INV614;VarType=ShV;DupType=.
ch09	16249291	SNP439675	C	T	.	PASS	END=16249291;ChrB=ch09;StartB=27292194;EndB=27292194;Parent=INV614;VarType=ShV;DupType=.
ch09	16249336	SNP439676	T	C	.	PASS	END=16249336;ChrB=ch09;StartB=27292149;EndB=27292149;Parent=INV614;VarType=ShV;DupType=.
ch09	16249344	SNP439677	T	A	.	PASS	END=16249344;ChrB=ch09;StartB=27292141;EndB=27292141;Parent=INV614;VarType=ShV;DupType=.
ch09	16249346	SNP439678	T	G	.	PASS	END=16249346;ChrB=ch09;StartB=27292139;EndB=27292139;Parent=INV614;VarType=ShV;DupType=.
ch09	16249358	SNP439679	A	C	.	PASS	END=16249358;ChrB=ch09;StartB=27292127;EndB=27292127;Parent=INV614;VarType=ShV;DupType=.
ch09	16249359	SNP439680	G	A	.	PASS	END=16249359;ChrB=ch09;StartB=27292126;EndB=27292126;Parent=INV614;VarType=ShV;DupType=.
ch09	16249360	SNP439681	T	C	.	PASS	END=16249360;ChrB=ch09;StartB=27292125;EndB=27292125;Parent=INV614;VarType=ShV;DupType=.
ch09	16249442	SNP439682	C	G	.	PASS	END=16249442;ChrB=ch09;StartB=27292043;EndB=27292043;Parent=INV614;VarType=ShV;DupType=.
ch09	16249468	INS439683	C	CA	.	PASS	END=16249468;ChrB=ch09;StartB=27292017;EndB=27292016;Parent=INV614;VarType=ShV;DupType=.
ch09	16249483	SNP439684	C	A	.	PASS	END=16249483;ChrB=ch09;StartB=27292001;EndB=27292001;Parent=INV614;VarType=ShV;DupType=.
ch09	16249497	SNP439685	T	G	.	PASS	END=16249497;ChrB=ch09;StartB=27291987;EndB=27291987;Parent=INV614;VarType=ShV;DupType=.
ch09	16249521	SNP439686	T	C	.	PASS	END=16249521;ChrB=ch09;StartB=27291963;EndB=27291963;Parent=INV614;VarType=ShV;DupType=.
ch09	16249555	SNP439687	T	A	.	PASS	END=16249555;ChrB=ch09;StartB=27291929;EndB=27291929;Parent=INV614;VarType=ShV;DupType=.
ch09	16249571	SNP439688	T	C	.	PASS	END=16249571;ChrB=ch09;StartB=27291913;EndB=27291913;Parent=INV614;VarType=ShV;DupType=.
ch09	16249654	SNP439689	C	G	.	PASS	END=16249654;ChrB=ch09;StartB=27291830;EndB=27291830;Parent=INV614;VarType=ShV;DupType=.
ch09	16249670	SNP439690	T	G	.	PASS	END=16249670;ChrB=ch09;StartB=27291814;EndB=27291814;Parent=INV614;VarType=ShV;DupType=.
ch09	16249689	SNP439691	T	G	.	PASS	END=16249689;ChrB=ch09;StartB=27291795;EndB=27291795;Parent=INV614;VarType=ShV;DupType=.
ch09	16249727	SNP439692	T	C	.	PASS	END=16249727;ChrB=ch09;StartB=27291757;EndB=27291757;Parent=INV614;VarType=ShV;DupType=.
ch09	16249779	SNP439693	C	G	.	PASS	END=16249779;ChrB=ch09;StartB=27291705;EndB=27291705;Parent=INV614;VarType=ShV;DupType=.
ch09	16249782	SNP439694	G	A	.	PASS	END=16249782;ChrB=ch09;StartB=27291702;EndB=27291702;Parent=INV614;VarType=ShV;DupType=.
ch09	16249791	SNP439695	A	T	.	PASS	END=16249791;ChrB=ch09;StartB=27291693;EndB=27291693;Parent=INV614;VarType=ShV;DupType=.
ch09	16249799	SNP439696	G	T	.	PASS	END=16249799;ChrB=ch09;StartB=27291685;EndB=27291685;Parent=INV614;VarType=ShV;DupType=.
ch09	16249840	SNP439697	C	A	.	PASS	END=16249840;ChrB=ch09;StartB=27291644;EndB=27291644;Parent=INV614;VarType=ShV;DupType=.
ch09	16249846	SNP439698	T	G	.	PASS	END=16249846;ChrB=ch09;StartB=27291638;EndB=27291638;Parent=INV614;VarType=ShV;DupType=.
ch09	16249849	SNP439699	A	G	.	PASS	END=16249849;ChrB=ch09;StartB=27291635;EndB=27291635;Parent=INV614;VarType=ShV;DupType=.
ch09	16249850	SNP439700	T	A	.	PASS	END=16249850;ChrB=ch09;StartB=27291634;EndB=27291634;Parent=INV614;VarType=ShV;DupType=.
ch09	16249888	SNP439701	A	T	.	PASS	END=16249888;ChrB=ch09;StartB=27291596;EndB=27291596;Parent=INV614;VarType=ShV;DupType=.
ch09	16249967	SNP439702	A	G	.	PASS	END=16249967;ChrB=ch09;StartB=27291517;EndB=27291517;Parent=INV614;VarType=ShV;DupType=.
ch09	16249983	SNP439703	T	C	.	PASS	END=16249983;ChrB=ch09;StartB=27291501;EndB=27291501;Parent=INV614;VarType=ShV;DupType=.
ch09	16249997	SNP439704	C	G	.	PASS	END=16249997;ChrB=ch09;StartB=27291487;EndB=27291487;Parent=INV614;VarType=ShV;DupType=.
ch09	16250035	SNP439705	G	C	.	PASS	END=16250035;ChrB=ch09;StartB=27291449;EndB=27291449;Parent=INV614;VarType=ShV;DupType=.
ch09	16250038	SNP439706	A	G	.	PASS	END=16250038;ChrB=ch09;StartB=27291446;EndB=27291446;Parent=INV614;VarType=ShV;DupType=.
ch09	16250054	SNP439707	T	G	.	PASS	END=16250054;ChrB=ch09;StartB=27291430;EndB=27291430;Parent=INV614;VarType=ShV;DupType=.
ch09	16250063	SNP439708	C	T	.	PASS	END=16250063;ChrB=ch09;StartB=27291421;EndB=27291421;Parent=INV614;VarType=ShV;DupType=.
ch09	16250079	SNP439709	C	T	.	PASS	END=16250079;ChrB=ch09;StartB=27291405;EndB=27291405;Parent=INV614;VarType=ShV;DupType=.
ch09	16250097	SNP439710	T	C	.	PASS	END=16250097;ChrB=ch09;StartB=27291387;EndB=27291387;Parent=INV614;VarType=ShV;DupType=.
ch09	16250128	SNP439711	T	A	.	PASS	END=16250128;ChrB=ch09;StartB=27291356;EndB=27291356;Parent=INV614;VarType=ShV;DupType=.
ch09	16250137	SNP439712	C	A	.	PASS	END=16250137;ChrB=ch09;StartB=27291347;EndB=27291347;Parent=INV614;VarType=ShV;DupType=.
ch09	16250138	SNP439713	A	C	.	PASS	END=16250138;ChrB=ch09;StartB=27291346;EndB=27291346;Parent=INV614;VarType=ShV;DupType=.
ch09	16250177	SNP439714	T	G	.	PASS	END=16250177;ChrB=ch09;StartB=27291307;EndB=27291307;Parent=INV614;VarType=ShV;DupType=.
ch09	16250187	SNP439715	C	T	.	PASS	END=16250187;ChrB=ch09;StartB=27291297;EndB=27291297;Parent=INV614;VarType=ShV;DupType=.
ch09	16250193	SNP439716	A	C	.	PASS	END=16250193;ChrB=ch09;StartB=27291291;EndB=27291291;Parent=INV614;VarType=ShV;DupType=.
ch09	16250199	SNP439717	T	G	.	PASS	END=16250199;ChrB=ch09;StartB=27291285;EndB=27291285;Parent=INV614;VarType=ShV;DupType=.
ch09	16250216	SNP439718	C	A	.	PASS	END=16250216;ChrB=ch09;StartB=27291268;EndB=27291268;Parent=INV614;VarType=ShV;DupType=.
ch09	16250221	SNP439719	T	A	.	PASS	END=16250221;ChrB=ch09;StartB=27291263;EndB=27291263;Parent=INV614;VarType=ShV;DupType=.
ch09	16250246	SNP439720	G	T	.	PASS	END=16250246;ChrB=ch09;StartB=27291238;EndB=27291238;Parent=INV614;VarType=ShV;DupType=.
ch09	16250252	SNP439721	C	T	.	PASS	END=16250252;ChrB=ch09;StartB=27291232;EndB=27291232;Parent=INV614;VarType=ShV;DupType=.
ch09	16250253	SNP439722	A	T	.	PASS	END=16250253;ChrB=ch09;StartB=27291231;EndB=27291231;Parent=INV614;VarType=ShV;DupType=.
ch09	16250305	SNP439723	T	A	.	PASS	END=16250305;ChrB=ch09;StartB=27291179;EndB=27291179;Parent=INV614;VarType=ShV;DupType=.
ch09	16250338	SNP439724	G	T	.	PASS	END=16250338;ChrB=ch09;StartB=27291146;EndB=27291146;Parent=INV614;VarType=ShV;DupType=.
ch09	16250359	DEL439725	GA	G	.	PASS	END=16250360;ChrB=ch09;StartB=27291126;EndB=27291126;Parent=INV614;VarType=ShV;DupType=.
ch09	16250374	SNP439726	A	G	.	PASS	END=16250374;ChrB=ch09;StartB=27291111;EndB=27291111;Parent=INV614;VarType=ShV;DupType=.
ch09	16250377	SNP439727	T	C	.	PASS	END=16250377;ChrB=ch09;StartB=27291108;EndB=27291108;Parent=INV614;VarType=ShV;DupType=.
ch09	16250389	SNP439728	T	C	.	PASS	END=16250389;ChrB=ch09;StartB=27291096;EndB=27291096;Parent=INV614;VarType=ShV;DupType=.
ch09	16250411	SNP439729	T	C	.	PASS	END=16250411;ChrB=ch09;StartB=27291074;EndB=27291074;Parent=INV614;VarType=ShV;DupType=.
ch09	16250420	SNP439730	A	T	.	PASS	END=16250420;ChrB=ch09;StartB=27291065;EndB=27291065;Parent=INV614;VarType=ShV;DupType=.
ch09	16250431	SNP439731	A	G	.	PASS	END=16250431;ChrB=ch09;StartB=27291054;EndB=27291054;Parent=INV614;VarType=ShV;DupType=.
ch09	16250433	SNP439732	T	G	.	PASS	END=16250433;ChrB=ch09;StartB=27291052;EndB=27291052;Parent=INV614;VarType=ShV;DupType=.
ch09	16250454	SNP439733	G	C	.	PASS	END=16250454;ChrB=ch09;StartB=27291031;EndB=27291031;Parent=INV614;VarType=ShV;DupType=.
ch09	16250502	SNP439734	A	C	.	PASS	END=16250502;ChrB=ch09;StartB=27290983;EndB=27290983;Parent=INV614;VarType=ShV;DupType=.
ch09	16250533	SNP439735	A	G	.	PASS	END=16250533;ChrB=ch09;StartB=27290952;EndB=27290952;Parent=INV614;VarType=ShV;DupType=.
ch09	16250558	SNP439736	G	T	.	PASS	END=16250558;ChrB=ch09;StartB=27290927;EndB=27290927;Parent=INV614;VarType=ShV;DupType=.
ch09	16250566	SNP439737	A	T	.	PASS	END=16250566;ChrB=ch09;StartB=27290919;EndB=27290919;Parent=INV614;VarType=ShV;DupType=.
ch09	16250569	SNP439738	G	T	.	PASS	END=16250569;ChrB=ch09;StartB=27290916;EndB=27290916;Parent=INV614;VarType=ShV;DupType=.
ch09	16250573	SNP439739	T	A	.	PASS	END=16250573;ChrB=ch09;StartB=27290912;EndB=27290912;Parent=INV614;VarType=ShV;DupType=.
ch09	16250583	SNP439740	C	G	.	PASS	END=16250583;ChrB=ch09;StartB=27290902;EndB=27290902;Parent=INV614;VarType=ShV;DupType=.
ch09	16250603	SNP439741	C	A	.	PASS	END=16250603;ChrB=ch09;StartB=27290882;EndB=27290882;Parent=INV614;VarType=ShV;DupType=.
ch09	16250604	SNP439742	G	T	.	PASS	END=16250604;ChrB=ch09;StartB=27290881;EndB=27290881;Parent=INV614;VarType=ShV;DupType=.
ch09	16250614	SNP439743	A	C	.	PASS	END=16250614;ChrB=ch09;StartB=27290871;EndB=27290871;Parent=INV614;VarType=ShV;DupType=.
ch09	16250645	SNP439744	A	G	.	PASS	END=16250645;ChrB=ch09;StartB=27290840;EndB=27290840;Parent=INV614;VarType=ShV;DupType=.
ch09	16250677	SNP439745	C	T	.	PASS	END=16250677;ChrB=ch09;StartB=27290808;EndB=27290808;Parent=INV614;VarType=ShV;DupType=.
ch09	16250681	SNP439746	C	G	.	PASS	END=16250681;ChrB=ch09;StartB=27290804;EndB=27290804;Parent=INV614;VarType=ShV;DupType=.
ch09	16250706	SNP439747	C	G	.	PASS	END=16250706;ChrB=ch09;StartB=27290779;EndB=27290779;Parent=INV614;VarType=ShV;DupType=.
ch09	16250740	SNP439748	C	A	.	PASS	END=16250740;ChrB=ch09;StartB=27290745;EndB=27290745;Parent=INV614;VarType=ShV;DupType=.
ch09	16250752	SNP439749	C	T	.	PASS	END=16250752;ChrB=ch09;StartB=27290733;EndB=27290733;Parent=INV614;VarType=ShV;DupType=.
ch09	16250753	SNP439750	G	T	.	PASS	END=16250753;ChrB=ch09;StartB=27290732;EndB=27290732;Parent=INV614;VarType=ShV;DupType=.
ch09	16250761	SNP439751	A	G	.	PASS	END=16250761;ChrB=ch09;StartB=27290724;EndB=27290724;Parent=INV614;VarType=ShV;DupType=.
ch09	16250774	SNP439752	A	G	.	PASS	END=16250774;ChrB=ch09;StartB=27290711;EndB=27290711;Parent=INV614;VarType=ShV;DupType=.
ch09	16250788	SNP439753	G	C	.	PASS	END=16250788;ChrB=ch09;StartB=27290697;EndB=27290697;Parent=INV614;VarType=ShV;DupType=.
ch09	16250792	SNP439754	T	G	.	PASS	END=16250792;ChrB=ch09;StartB=27290693;EndB=27290693;Parent=INV614;VarType=ShV;DupType=.
ch09	16250834	SNP439755	C	G	.	PASS	END=16250834;ChrB=ch09;StartB=27290651;EndB=27290651;Parent=INV614;VarType=ShV;DupType=.
ch09	16250851	SNP439756	T	G	.	PASS	END=16250851;ChrB=ch09;StartB=27290634;EndB=27290634;Parent=INV614;VarType=ShV;DupType=.
ch09	16250918	SNP439757	T	G	.	PASS	END=16250918;ChrB=ch09;StartB=27290567;EndB=27290567;Parent=INV614;VarType=ShV;DupType=.
ch09	16250923	SNP439758	T	C	.	PASS	END=16250923;ChrB=ch09;StartB=27290562;EndB=27290562;Parent=INV614;VarType=ShV;DupType=.
ch09	16250933	SNP439759	T	C	.	PASS	END=16250933;ChrB=ch09;StartB=27290552;EndB=27290552;Parent=INV614;VarType=ShV;DupType=.
ch09	16250936	SNP439760	C	A	.	PASS	END=16250936;ChrB=ch09;StartB=27290549;EndB=27290549;Parent=INV614;VarType=ShV;DupType=.
ch09	16251000	SNP439761	T	C	.	PASS	END=16251000;ChrB=ch09;StartB=27290485;EndB=27290485;Parent=INV614;VarType=ShV;DupType=.
ch09	16251005	SNP439762	A	G	.	PASS	END=16251005;ChrB=ch09;StartB=27290480;EndB=27290480;Parent=INV614;VarType=ShV;DupType=.
ch09	16251109	SNP439763	C	G	.	PASS	END=16251109;ChrB=ch09;StartB=27290376;EndB=27290376;Parent=INV614;VarType=ShV;DupType=.
ch09	16251115	SNP439764	C	T	.	PASS	END=16251115;ChrB=ch09;StartB=27290370;EndB=27290370;Parent=INV614;VarType=ShV;DupType=.
ch09	16251128	SNP439765	A	T	.	PASS	END=16251128;ChrB=ch09;StartB=27290357;EndB=27290357;Parent=INV614;VarType=ShV;DupType=.
ch09	16251145	SNP439766	A	T	.	PASS	END=16251145;ChrB=ch09;StartB=27290340;EndB=27290340;Parent=INV614;VarType=ShV;DupType=.
ch09	16251183	SNP439767	A	G	.	PASS	END=16251183;ChrB=ch09;StartB=27290302;EndB=27290302;Parent=INV614;VarType=ShV;DupType=.
ch09	16251205	SNP439768	G	A	.	PASS	END=16251205;ChrB=ch09;StartB=27290280;EndB=27290280;Parent=INV614;VarType=ShV;DupType=.
ch09	16251224	SNP439769	C	A	.	PASS	END=16251224;ChrB=ch09;StartB=27290261;EndB=27290261;Parent=INV614;VarType=ShV;DupType=.
ch09	16251228	SNP439770	G	T	.	PASS	END=16251228;ChrB=ch09;StartB=27290257;EndB=27290257;Parent=INV614;VarType=ShV;DupType=.
ch09	16251245	SNP439771	A	T	.	PASS	END=16251245;ChrB=ch09;StartB=27290240;EndB=27290240;Parent=INV614;VarType=ShV;DupType=.
ch09	16251342	SNP439772	G	C	.	PASS	END=16251342;ChrB=ch09;StartB=27290143;EndB=27290143;Parent=INV614;VarType=ShV;DupType=.
ch09	16251355	SNP439773	A	T	.	PASS	END=16251355;ChrB=ch09;StartB=27290130;EndB=27290130;Parent=INV614;VarType=ShV;DupType=.
ch09	16251390	SNP439774	T	A	.	PASS	END=16251390;ChrB=ch09;StartB=27290095;EndB=27290095;Parent=INV614;VarType=ShV;DupType=.
ch09	16251396	INS439775	A	AT	.	PASS	END=16251396;ChrB=ch09;StartB=27290089;EndB=27290088;Parent=INV614;VarType=ShV;DupType=.
ch09	16251396	INS439776	A	AT	.	PASS	END=16251396;ChrB=ch09;StartB=27290088;EndB=27290087;Parent=INV614;VarType=ShV;DupType=.
ch09	16251409	SNP439777	G	C	.	PASS	END=16251409;ChrB=ch09;StartB=27290074;EndB=27290074;Parent=INV614;VarType=ShV;DupType=.
ch09	16251447	SNP439778	T	G	.	PASS	END=16251447;ChrB=ch09;StartB=27290036;EndB=27290036;Parent=INV614;VarType=ShV;DupType=.
ch09	16251463	SNP439779	A	T	.	PASS	END=16251463;ChrB=ch09;StartB=27290020;EndB=27290020;Parent=INV614;VarType=ShV;DupType=.
ch09	16251487	SNP439780	G	T	.	PASS	END=16251487;ChrB=ch09;StartB=27289996;EndB=27289996;Parent=INV614;VarType=ShV;DupType=.
ch09	16251501	SNP439781	G	T	.	PASS	END=16251501;ChrB=ch09;StartB=27289982;EndB=27289982;Parent=INV614;VarType=ShV;DupType=.
ch09	16251505	SNP439782	G	A	.	PASS	END=16251505;ChrB=ch09;StartB=27289978;EndB=27289978;Parent=INV614;VarType=ShV;DupType=.
ch09	16251521	SNP439783	G	C	.	PASS	END=16251521;ChrB=ch09;StartB=27289962;EndB=27289962;Parent=INV614;VarType=ShV;DupType=.
ch09	16251537	SNP439784	T	A	.	PASS	END=16251537;ChrB=ch09;StartB=27289946;EndB=27289946;Parent=INV614;VarType=ShV;DupType=.
ch09	16251546	SNP439785	C	G	.	PASS	END=16251546;ChrB=ch09;StartB=27289937;EndB=27289937;Parent=INV614;VarType=ShV;DupType=.
ch09	16251562	SNP439786	C	T	.	PASS	END=16251562;ChrB=ch09;StartB=27289921;EndB=27289921;Parent=INV614;VarType=ShV;DupType=.
ch09	16251655	SNP439787	A	T	.	PASS	END=16251655;ChrB=ch09;StartB=27289828;EndB=27289828;Parent=INV614;VarType=ShV;DupType=.
ch09	16251667	SNP439788	C	T	.	PASS	END=16251667;ChrB=ch09;StartB=27289816;EndB=27289816;Parent=INV614;VarType=ShV;DupType=.
ch09	16251671	SNP439789	G	T	.	PASS	END=16251671;ChrB=ch09;StartB=27289812;EndB=27289812;Parent=INV614;VarType=ShV;DupType=.
ch09	16251736	SNP439790	T	C	.	PASS	END=16251736;ChrB=ch09;StartB=27289747;EndB=27289747;Parent=INV614;VarType=ShV;DupType=.
ch09	16251738	SNP439791	T	G	.	PASS	END=16251738;ChrB=ch09;StartB=27289745;EndB=27289745;Parent=INV614;VarType=ShV;DupType=.
ch09	16251794	SNP439792	G	C	.	PASS	END=16251794;ChrB=ch09;StartB=27289689;EndB=27289689;Parent=INV614;VarType=ShV;DupType=.
ch09	16251812	SNP439793	T	A	.	PASS	END=16251812;ChrB=ch09;StartB=27289671;EndB=27289671;Parent=INV614;VarType=ShV;DupType=.
ch09	16251816	SNP439794	T	G	.	PASS	END=16251816;ChrB=ch09;StartB=27289667;EndB=27289667;Parent=INV614;VarType=ShV;DupType=.
ch09	16251821	SNP439795	A	C	.	PASS	END=16251821;ChrB=ch09;StartB=27289662;EndB=27289662;Parent=INV614;VarType=ShV;DupType=.
ch09	16251828	SNP439796	A	C	.	PASS	END=16251828;ChrB=ch09;StartB=27289655;EndB=27289655;Parent=INV614;VarType=ShV;DupType=.
ch09	16251859	SNP439797	A	C	.	PASS	END=16251859;ChrB=ch09;StartB=27289624;EndB=27289624;Parent=INV614;VarType=ShV;DupType=.
ch09	16251861	SNP439798	A	T	.	PASS	END=16251861;ChrB=ch09;StartB=27289622;EndB=27289622;Parent=INV614;VarType=ShV;DupType=.
ch09	16251868	SNP439799	T	G	.	PASS	END=16251868;ChrB=ch09;StartB=27289615;EndB=27289615;Parent=INV614;VarType=ShV;DupType=.
ch09	16251880	INS439800	A	AT	.	PASS	END=16251880;ChrB=ch09;StartB=27289603;EndB=27289602;Parent=INV614;VarType=ShV;DupType=.
ch09	16251888	SNP439801	A	T	.	PASS	END=16251888;ChrB=ch09;StartB=27289594;EndB=27289594;Parent=INV614;VarType=ShV;DupType=.
ch09	16251905	SNP439802	A	G	.	PASS	END=16251905;ChrB=ch09;StartB=27289577;EndB=27289577;Parent=INV614;VarType=ShV;DupType=.
ch09	16251955	SNP439803	T	A	.	PASS	END=16251955;ChrB=ch09;StartB=27289527;EndB=27289527;Parent=INV614;VarType=ShV;DupType=.
ch09	16251962	SNP439804	C	A	.	PASS	END=16251962;ChrB=ch09;StartB=27289520;EndB=27289520;Parent=INV614;VarType=ShV;DupType=.
ch09	16251969	SNP439805	A	T	.	PASS	END=16251969;ChrB=ch09;StartB=27289513;EndB=27289513;Parent=INV614;VarType=ShV;DupType=.
ch09	16251984	SNP439806	T	A	.	PASS	END=16251984;ChrB=ch09;StartB=27289498;EndB=27289498;Parent=INV614;VarType=ShV;DupType=.
ch09	16252054	SNP439807	A	T	.	PASS	END=16252054;ChrB=ch09;StartB=27289428;EndB=27289428;Parent=INV614;VarType=ShV;DupType=.
ch09	16252059	SNP439808	A	C	.	PASS	END=16252059;ChrB=ch09;StartB=27289423;EndB=27289423;Parent=INV614;VarType=ShV;DupType=.
ch09	16252068	SNP439809	C	A	.	PASS	END=16252068;ChrB=ch09;StartB=27289414;EndB=27289414;Parent=INV614;VarType=ShV;DupType=.
ch09	16252070	SNP439810	T	G	.	PASS	END=16252070;ChrB=ch09;StartB=27289412;EndB=27289412;Parent=INV614;VarType=ShV;DupType=.
ch09	16252080	SNP439811	G	A	.	PASS	END=16252080;ChrB=ch09;StartB=27289402;EndB=27289402;Parent=INV614;VarType=ShV;DupType=.
ch09	16252098	SNP439812	G	A	.	PASS	END=16252098;ChrB=ch09;StartB=27289384;EndB=27289384;Parent=INV614;VarType=ShV;DupType=.
ch09	16252121	SNP439813	T	C	.	PASS	END=16252121;ChrB=ch09;StartB=27289361;EndB=27289361;Parent=INV614;VarType=ShV;DupType=.
ch09	16252129	INS439814	G	GG	.	PASS	END=16252129;ChrB=ch09;StartB=27289353;EndB=27289352;Parent=INV614;VarType=ShV;DupType=.
ch09	16252129	INS439815	G	GA	.	PASS	END=16252129;ChrB=ch09;StartB=27289352;EndB=27289351;Parent=INV614;VarType=ShV;DupType=.
ch09	16252138	SNP439816	A	T	.	PASS	END=16252138;ChrB=ch09;StartB=27289342;EndB=27289342;Parent=INV614;VarType=ShV;DupType=.
ch09	16252144	SNP439817	A	C	.	PASS	END=16252144;ChrB=ch09;StartB=27289336;EndB=27289336;Parent=INV614;VarType=ShV;DupType=.
ch09	16252148	SNP439818	G	T	.	PASS	END=16252148;ChrB=ch09;StartB=27289332;EndB=27289332;Parent=INV614;VarType=ShV;DupType=.
ch09	16252188	SNP439819	C	T	.	PASS	END=16252188;ChrB=ch09;StartB=27289292;EndB=27289292;Parent=INV614;VarType=ShV;DupType=.
ch09	16252199	SNP439820	A	G	.	PASS	END=16252199;ChrB=ch09;StartB=27289281;EndB=27289281;Parent=INV614;VarType=ShV;DupType=.
ch09	16252216	SNP439821	T	G	.	PASS	END=16252216;ChrB=ch09;StartB=27289264;EndB=27289264;Parent=INV614;VarType=ShV;DupType=.
ch09	16252233	SNP439822	T	G	.	PASS	END=16252233;ChrB=ch09;StartB=27289247;EndB=27289247;Parent=INV614;VarType=ShV;DupType=.
ch09	16252308	SNP439823	A	T	.	PASS	END=16252308;ChrB=ch09;StartB=27289172;EndB=27289172;Parent=INV614;VarType=ShV;DupType=.
ch09	16252311	SNP439824	C	A	.	PASS	END=16252311;ChrB=ch09;StartB=27289169;EndB=27289169;Parent=INV614;VarType=ShV;DupType=.
ch09	16252313	SNP439825	A	C	.	PASS	END=16252313;ChrB=ch09;StartB=27289167;EndB=27289167;Parent=INV614;VarType=ShV;DupType=.
ch09	16252326	SNP439826	C	T	.	PASS	END=16252326;ChrB=ch09;StartB=27289154;EndB=27289154;Parent=INV614;VarType=ShV;DupType=.
ch09	16252328	SNP439827	G	A	.	PASS	END=16252328;ChrB=ch09;StartB=27289152;EndB=27289152;Parent=INV614;VarType=ShV;DupType=.
ch09	16252331	SNP439828	G	A	.	PASS	END=16252331;ChrB=ch09;StartB=27289149;EndB=27289149;Parent=INV614;VarType=ShV;DupType=.
ch09	16252342	SNP439829	T	A	.	PASS	END=16252342;ChrB=ch09;StartB=27289138;EndB=27289138;Parent=INV614;VarType=ShV;DupType=.
ch09	16252372	SNP439830	T	G	.	PASS	END=16252372;ChrB=ch09;StartB=27289108;EndB=27289108;Parent=INV614;VarType=ShV;DupType=.
ch09	16252386	SNP439831	T	G	.	PASS	END=16252386;ChrB=ch09;StartB=27289094;EndB=27289094;Parent=INV614;VarType=ShV;DupType=.
ch09	16252415	SNP439832	C	A	.	PASS	END=16252415;ChrB=ch09;StartB=27289065;EndB=27289065;Parent=INV614;VarType=ShV;DupType=.
ch09	16252416	SNP439833	A	G	.	PASS	END=16252416;ChrB=ch09;StartB=27289064;EndB=27289064;Parent=INV614;VarType=ShV;DupType=.
ch09	16252417	SNP439834	G	T	.	PASS	END=16252417;ChrB=ch09;StartB=27289063;EndB=27289063;Parent=INV614;VarType=ShV;DupType=.
ch09	16252425	SNP439835	G	A	.	PASS	END=16252425;ChrB=ch09;StartB=27289055;EndB=27289055;Parent=INV614;VarType=ShV;DupType=.
ch09	16252426	SNP439836	T	A	.	PASS	END=16252426;ChrB=ch09;StartB=27289054;EndB=27289054;Parent=INV614;VarType=ShV;DupType=.
ch09	16252447	SNP439837	T	C	.	PASS	END=16252447;ChrB=ch09;StartB=27289033;EndB=27289033;Parent=INV614;VarType=ShV;DupType=.
ch09	16252472	SNP439838	C	G	.	PASS	END=16252472;ChrB=ch09;StartB=27289008;EndB=27289008;Parent=INV614;VarType=ShV;DupType=.
ch09	16252481	SNP439839	C	A	.	PASS	END=16252481;ChrB=ch09;StartB=27288999;EndB=27288999;Parent=INV614;VarType=ShV;DupType=.
ch09	16252483	SNP439840	G	A	.	PASS	END=16252483;ChrB=ch09;StartB=27288997;EndB=27288997;Parent=INV614;VarType=ShV;DupType=.
ch09	16252510	SNP439841	A	T	.	PASS	END=16252510;ChrB=ch09;StartB=27288970;EndB=27288970;Parent=INV614;VarType=ShV;DupType=.
ch09	16252518	SNP439842	G	A	.	PASS	END=16252518;ChrB=ch09;StartB=27288962;EndB=27288962;Parent=INV614;VarType=ShV;DupType=.
ch09	16252599	SNP439843	G	A	.	PASS	END=16252599;ChrB=ch09;StartB=27288881;EndB=27288881;Parent=INV614;VarType=ShV;DupType=.
ch09	16252607	SNP439844	T	A	.	PASS	END=16252607;ChrB=ch09;StartB=27288873;EndB=27288873;Parent=INV614;VarType=ShV;DupType=.
ch09	16252612	SNP439845	T	G	.	PASS	END=16252612;ChrB=ch09;StartB=27288868;EndB=27288868;Parent=INV614;VarType=ShV;DupType=.
ch09	16252615	SNP439846	T	G	.	PASS	END=16252615;ChrB=ch09;StartB=27288865;EndB=27288865;Parent=INV614;VarType=ShV;DupType=.
ch09	16252620	SNP439847	A	C	.	PASS	END=16252620;ChrB=ch09;StartB=27288860;EndB=27288860;Parent=INV614;VarType=ShV;DupType=.
ch09	16252672	SNP439848	T	G	.	PASS	END=16252672;ChrB=ch09;StartB=27288808;EndB=27288808;Parent=INV614;VarType=ShV;DupType=.
ch09	16252686	SNP439849	T	A	.	PASS	END=16252686;ChrB=ch09;StartB=27288794;EndB=27288794;Parent=INV614;VarType=ShV;DupType=.
ch09	16252707	SNP439850	C	A	.	PASS	END=16252707;ChrB=ch09;StartB=27288773;EndB=27288773;Parent=INV614;VarType=ShV;DupType=.
ch09	16252758	SNP439851	G	A	.	PASS	END=16252758;ChrB=ch09;StartB=27288722;EndB=27288722;Parent=INV614;VarType=ShV;DupType=.
ch09	16252814	SNP439852	G	A	.	PASS	END=16252814;ChrB=ch09;StartB=27288666;EndB=27288666;Parent=INV614;VarType=ShV;DupType=.
ch09	16252815	SNP439853	C	G	.	PASS	END=16252815;ChrB=ch09;StartB=27288665;EndB=27288665;Parent=INV614;VarType=ShV;DupType=.
ch09	16252817	SNP439854	A	G	.	PASS	END=16252817;ChrB=ch09;StartB=27288663;EndB=27288663;Parent=INV614;VarType=ShV;DupType=.
ch09	16252818	SNP439855	G	A	.	PASS	END=16252818;ChrB=ch09;StartB=27288662;EndB=27288662;Parent=INV614;VarType=ShV;DupType=.
ch09	16252828	SNP439856	A	T	.	PASS	END=16252828;ChrB=ch09;StartB=27288652;EndB=27288652;Parent=INV614;VarType=ShV;DupType=.
ch09	16252865	SNP439857	T	A	.	PASS	END=16252865;ChrB=ch09;StartB=27288615;EndB=27288615;Parent=INV614;VarType=ShV;DupType=.
ch09	16252872	SNP439858	A	G	.	PASS	END=16252872;ChrB=ch09;StartB=27288608;EndB=27288608;Parent=INV614;VarType=ShV;DupType=.
ch09	16252890	SNP439859	C	T	.	PASS	END=16252890;ChrB=ch09;StartB=27288590;EndB=27288590;Parent=INV614;VarType=ShV;DupType=.
ch09	16252891	SNP439860	G	C	.	PASS	END=16252891;ChrB=ch09;StartB=27288589;EndB=27288589;Parent=INV614;VarType=ShV;DupType=.
ch09	16252900	SNP439861	C	A	.	PASS	END=16252900;ChrB=ch09;StartB=27288580;EndB=27288580;Parent=INV614;VarType=ShV;DupType=.
ch09	16252923	SNP439862	T	G	.	PASS	END=16252923;ChrB=ch09;StartB=27288557;EndB=27288557;Parent=INV614;VarType=ShV;DupType=.
ch09	16252955	SNP439863	A	G	.	PASS	END=16252955;ChrB=ch09;StartB=27288525;EndB=27288525;Parent=INV614;VarType=ShV;DupType=.
ch09	16252959	SNP439864	G	A	.	PASS	END=16252959;ChrB=ch09;StartB=27288521;EndB=27288521;Parent=INV614;VarType=ShV;DupType=.
ch09	16252976	SNP439865	T	G	.	PASS	END=16252976;ChrB=ch09;StartB=27288504;EndB=27288504;Parent=INV614;VarType=ShV;DupType=.
ch09	16253034	SNP439866	T	A	.	PASS	END=16253034;ChrB=ch09;StartB=27288446;EndB=27288446;Parent=INV614;VarType=ShV;DupType=.
ch09	16253062	SNP439867	C	G	.	PASS	END=16253062;ChrB=ch09;StartB=27288418;EndB=27288418;Parent=INV614;VarType=ShV;DupType=.
ch09	16253127	SNP439868	C	T	.	PASS	END=16253127;ChrB=ch09;StartB=27288353;EndB=27288353;Parent=INV614;VarType=ShV;DupType=.
ch09	16253149	SNP439869	A	G	.	PASS	END=16253149;ChrB=ch09;StartB=27288331;EndB=27288331;Parent=INV614;VarType=ShV;DupType=.
ch09	16253162	SNP439870	T	G	.	PASS	END=16253162;ChrB=ch09;StartB=27288318;EndB=27288318;Parent=INV614;VarType=ShV;DupType=.
ch09	16253187	SNP439871	G	A	.	PASS	END=16253187;ChrB=ch09;StartB=27288293;EndB=27288293;Parent=INV614;VarType=ShV;DupType=.
ch09	16253200	SNP439872	C	T	.	PASS	END=16253200;ChrB=ch09;StartB=27288280;EndB=27288280;Parent=INV614;VarType=ShV;DupType=.
ch09	16253274	SNP439873	G	A	.	PASS	END=16253274;ChrB=ch09;StartB=27288206;EndB=27288206;Parent=INV614;VarType=ShV;DupType=.
ch09	16253279	DEL439874	ATCAGGAC	A	.	PASS	END=16253286;ChrB=ch09;StartB=27288202;EndB=27288202;Parent=INV614;VarType=ShV;DupType=.
ch09	16253309	SNP439875	A	G	.	PASS	END=16253309;ChrB=ch09;StartB=27288178;EndB=27288178;Parent=INV614;VarType=ShV;DupType=.
ch09	16253324	SNP439876	T	G	.	PASS	END=16253324;ChrB=ch09;StartB=27288163;EndB=27288163;Parent=INV614;VarType=ShV;DupType=.
ch09	16253349	SNP439877	A	C	.	PASS	END=16253349;ChrB=ch09;StartB=27288138;EndB=27288138;Parent=INV614;VarType=ShV;DupType=.
ch09	16253355	SNP439878	T	C	.	PASS	END=16253355;ChrB=ch09;StartB=27288132;EndB=27288132;Parent=INV614;VarType=ShV;DupType=.
ch09	16253356	SNP439879	C	T	.	PASS	END=16253356;ChrB=ch09;StartB=27288131;EndB=27288131;Parent=INV614;VarType=ShV;DupType=.
ch09	16253384	SNP439880	A	G	.	PASS	END=16253384;ChrB=ch09;StartB=27288103;EndB=27288103;Parent=INV614;VarType=ShV;DupType=.
ch09	16253388	SNP439881	C	G	.	PASS	END=16253388;ChrB=ch09;StartB=27288099;EndB=27288099;Parent=INV614;VarType=ShV;DupType=.
ch09	16253424	SNP439882	C	T	.	PASS	END=16253424;ChrB=ch09;StartB=27288063;EndB=27288063;Parent=INV614;VarType=ShV;DupType=.
ch09	16253437	SNP439883	C	T	.	PASS	END=16253437;ChrB=ch09;StartB=27288050;EndB=27288050;Parent=INV614;VarType=ShV;DupType=.
ch09	16253442	SNP439884	A	C	.	PASS	END=16253442;ChrB=ch09;StartB=27288045;EndB=27288045;Parent=INV614;VarType=ShV;DupType=.
ch09	16253485	SNP439885	T	C	.	PASS	END=16253485;ChrB=ch09;StartB=27288002;EndB=27288002;Parent=INV614;VarType=ShV;DupType=.
ch09	16253490	SNP439886	A	C	.	PASS	END=16253490;ChrB=ch09;StartB=27287997;EndB=27287997;Parent=INV614;VarType=ShV;DupType=.
ch09	16253505	DEL439887	TAAG	T	.	PASS	END=16253508;ChrB=ch09;StartB=27287983;EndB=27287983;Parent=INV614;VarType=ShV;DupType=.
ch09	16253510	SNP439888	A	T	.	PASS	END=16253510;ChrB=ch09;StartB=27287980;EndB=27287980;Parent=INV614;VarType=ShV;DupType=.
ch09	16253591	SNP439889	C	T	.	PASS	END=16253591;ChrB=ch09;StartB=27287899;EndB=27287899;Parent=INV614;VarType=ShV;DupType=.
ch09	16253636	HDR1164	N	<HDR>	.	PASS	END=16277014;ChrB=ch09;StartB=27287854;EndB=27264799;Parent=INV614;VarType=ShV;DupType=.
ch09	16277015	INVAL2439	N	<INVAL>	.	PASS	END=16281719;ChrB=ch09;StartB=27264798;EndB=27260060;Parent=INV614;VarType=.;DupType=.
ch09	16277040	SNP439890	T	A	.	PASS	END=16277040;ChrB=ch09;StartB=27264773;EndB=27264773;Parent=INV614;VarType=ShV;DupType=.
ch09	16277064	SNP439891	G	A	.	PASS	END=16277064;ChrB=ch09;StartB=27264749;EndB=27264749;Parent=INV614;VarType=ShV;DupType=.
ch09	16277071	SNP439892	T	G	.	PASS	END=16277071;ChrB=ch09;StartB=27264742;EndB=27264742;Parent=INV614;VarType=ShV;DupType=.
ch09	16277092	SNP439893	G	T	.	PASS	END=16277092;ChrB=ch09;StartB=27264721;EndB=27264721;Parent=INV614;VarType=ShV;DupType=.
ch09	16277098	SNP439894	G	T	.	PASS	END=16277098;ChrB=ch09;StartB=27264715;EndB=27264715;Parent=INV614;VarType=ShV;DupType=.
ch09	16277126	SNP439895	G	T	.	PASS	END=16277126;ChrB=ch09;StartB=27264687;EndB=27264687;Parent=INV614;VarType=ShV;DupType=.
ch09	16277135	SNP439896	C	T	.	PASS	END=16277135;ChrB=ch09;StartB=27264678;EndB=27264678;Parent=INV614;VarType=ShV;DupType=.
ch09	16277181	SNP439897	G	A	.	PASS	END=16277181;ChrB=ch09;StartB=27264632;EndB=27264632;Parent=INV614;VarType=ShV;DupType=.
ch09	16277233	SNP439898	T	A	.	PASS	END=16277233;ChrB=ch09;StartB=27264580;EndB=27264580;Parent=INV614;VarType=ShV;DupType=.
ch09	16277235	SNP439899	T	G	.	PASS	END=16277235;ChrB=ch09;StartB=27264578;EndB=27264578;Parent=INV614;VarType=ShV;DupType=.
ch09	16277244	SNP439900	A	C	.	PASS	END=16277244;ChrB=ch09;StartB=27264569;EndB=27264569;Parent=INV614;VarType=ShV;DupType=.
ch09	16277261	SNP439901	T	C	.	PASS	END=16277261;ChrB=ch09;StartB=27264552;EndB=27264552;Parent=INV614;VarType=ShV;DupType=.
ch09	16277263	SNP439902	G	T	.	PASS	END=16277263;ChrB=ch09;StartB=27264550;EndB=27264550;Parent=INV614;VarType=ShV;DupType=.
ch09	16277281	SNP439903	A	C	.	PASS	END=16277281;ChrB=ch09;StartB=27264532;EndB=27264532;Parent=INV614;VarType=ShV;DupType=.
ch09	16277289	SNP439904	T	A	.	PASS	END=16277289;ChrB=ch09;StartB=27264524;EndB=27264524;Parent=INV614;VarType=ShV;DupType=.
ch09	16277358	SNP439905	T	C	.	PASS	END=16277358;ChrB=ch09;StartB=27264455;EndB=27264455;Parent=INV614;VarType=ShV;DupType=.
ch09	16277383	SNP439906	T	A	.	PASS	END=16277383;ChrB=ch09;StartB=27264430;EndB=27264430;Parent=INV614;VarType=ShV;DupType=.
ch09	16277402	SNP439907	C	T	.	PASS	END=16277402;ChrB=ch09;StartB=27264411;EndB=27264411;Parent=INV614;VarType=ShV;DupType=.
ch09	16277410	SNP439908	T	G	.	PASS	END=16277410;ChrB=ch09;StartB=27264403;EndB=27264403;Parent=INV614;VarType=ShV;DupType=.
ch09	16277470	SNP439909	T	A	.	PASS	END=16277470;ChrB=ch09;StartB=27264343;EndB=27264343;Parent=INV614;VarType=ShV;DupType=.
ch09	16277472	SNP439910	A	T	.	PASS	END=16277472;ChrB=ch09;StartB=27264341;EndB=27264341;Parent=INV614;VarType=ShV;DupType=.
ch09	16277481	SNP439911	T	G	.	PASS	END=16277481;ChrB=ch09;StartB=27264332;EndB=27264332;Parent=INV614;VarType=ShV;DupType=.
ch09	16277487	SNP439912	A	T	.	PASS	END=16277487;ChrB=ch09;StartB=27264326;EndB=27264326;Parent=INV614;VarType=ShV;DupType=.
ch09	16277498	SNP439913	G	A	.	PASS	END=16277498;ChrB=ch09;StartB=27264315;EndB=27264315;Parent=INV614;VarType=ShV;DupType=.
ch09	16277570	SNP439914	T	G	.	PASS	END=16277570;ChrB=ch09;StartB=27264243;EndB=27264243;Parent=INV614;VarType=ShV;DupType=.
ch09	16277573	SNP439915	A	G	.	PASS	END=16277573;ChrB=ch09;StartB=27264240;EndB=27264240;Parent=INV614;VarType=ShV;DupType=.
ch09	16277583	SNP439916	T	C	.	PASS	END=16277583;ChrB=ch09;StartB=27264230;EndB=27264230;Parent=INV614;VarType=ShV;DupType=.
ch09	16277594	SNP439917	C	T	.	PASS	END=16277594;ChrB=ch09;StartB=27264219;EndB=27264219;Parent=INV614;VarType=ShV;DupType=.
ch09	16277651	SNP439918	G	C	.	PASS	END=16277651;ChrB=ch09;StartB=27264162;EndB=27264162;Parent=INV614;VarType=ShV;DupType=.
ch09	16277664	SNP439919	C	T	.	PASS	END=16277664;ChrB=ch09;StartB=27264149;EndB=27264149;Parent=INV614;VarType=ShV;DupType=.
ch09	16277675	SNP439920	G	T	.	PASS	END=16277675;ChrB=ch09;StartB=27264138;EndB=27264138;Parent=INV614;VarType=ShV;DupType=.
ch09	16277687	DEL439921	ATTGCATTT	A	.	PASS	END=16277695;ChrB=ch09;StartB=27264127;EndB=27264127;Parent=INV614;VarType=ShV;DupType=.
ch09	16277705	SNP439922	A	G	.	PASS	END=16277705;ChrB=ch09;StartB=27264116;EndB=27264116;Parent=INV614;VarType=ShV;DupType=.
ch09	16277711	SNP439923	C	T	.	PASS	END=16277711;ChrB=ch09;StartB=27264110;EndB=27264110;Parent=INV614;VarType=ShV;DupType=.
ch09	16277734	SNP439924	C	A	.	PASS	END=16277734;ChrB=ch09;StartB=27264087;EndB=27264087;Parent=INV614;VarType=ShV;DupType=.
ch09	16277738	SNP439925	A	G	.	PASS	END=16277738;ChrB=ch09;StartB=27264083;EndB=27264083;Parent=INV614;VarType=ShV;DupType=.
ch09	16277784	SNP439926	A	T	.	PASS	END=16277784;ChrB=ch09;StartB=27264037;EndB=27264037;Parent=INV614;VarType=ShV;DupType=.
ch09	16277814	SNP439927	T	A	.	PASS	END=16277814;ChrB=ch09;StartB=27264007;EndB=27264007;Parent=INV614;VarType=ShV;DupType=.
ch09	16277846	SNP439928	C	A	.	PASS	END=16277846;ChrB=ch09;StartB=27263975;EndB=27263975;Parent=INV614;VarType=ShV;DupType=.
ch09	16277851	SNP439929	C	A	.	PASS	END=16277851;ChrB=ch09;StartB=27263970;EndB=27263970;Parent=INV614;VarType=ShV;DupType=.
ch09	16277899	INS439930	T	TA	.	PASS	END=16277899;ChrB=ch09;StartB=27263922;EndB=27263921;Parent=INV614;VarType=ShV;DupType=.
ch09	16277912	SNP439931	A	C	.	PASS	END=16277912;ChrB=ch09;StartB=27263908;EndB=27263908;Parent=INV614;VarType=ShV;DupType=.
ch09	16277916	SNP439932	C	T	.	PASS	END=16277916;ChrB=ch09;StartB=27263904;EndB=27263904;Parent=INV614;VarType=ShV;DupType=.
ch09	16277932	SNP439933	G	A	.	PASS	END=16277932;ChrB=ch09;StartB=27263888;EndB=27263888;Parent=INV614;VarType=ShV;DupType=.
ch09	16277935	SNP439934	T	G	.	PASS	END=16277935;ChrB=ch09;StartB=27263885;EndB=27263885;Parent=INV614;VarType=ShV;DupType=.
ch09	16277953	SNP439935	T	C	.	PASS	END=16277953;ChrB=ch09;StartB=27263867;EndB=27263867;Parent=INV614;VarType=ShV;DupType=.
ch09	16277964	INS439936	T	TT	.	PASS	END=16277964;ChrB=ch09;StartB=27263856;EndB=27263855;Parent=INV614;VarType=ShV;DupType=.
ch09	16277964	INS439937	T	TT	.	PASS	END=16277964;ChrB=ch09;StartB=27263855;EndB=27263854;Parent=INV614;VarType=ShV;DupType=.
ch09	16277964	INS439938	T	TT	.	PASS	END=16277964;ChrB=ch09;StartB=27263854;EndB=27263853;Parent=INV614;VarType=ShV;DupType=.
ch09	16277964	INS439939	T	TC	.	PASS	END=16277964;ChrB=ch09;StartB=27263853;EndB=27263852;Parent=INV614;VarType=ShV;DupType=.
ch09	16277964	INS439940	T	TT	.	PASS	END=16277964;ChrB=ch09;StartB=27263852;EndB=27263851;Parent=INV614;VarType=ShV;DupType=.
ch09	16277964	INS439941	T	TC	.	PASS	END=16277964;ChrB=ch09;StartB=27263851;EndB=27263850;Parent=INV614;VarType=ShV;DupType=.
ch09	16277964	INS439942	T	TC	.	PASS	END=16277964;ChrB=ch09;StartB=27263850;EndB=27263849;Parent=INV614;VarType=ShV;DupType=.
ch09	16277964	INS439943	T	TT	.	PASS	END=16277964;ChrB=ch09;StartB=27263849;EndB=27263848;Parent=INV614;VarType=ShV;DupType=.
ch09	16277964	INS439944	T	TT	.	PASS	END=16277964;ChrB=ch09;StartB=27263848;EndB=27263847;Parent=INV614;VarType=ShV;DupType=.
ch09	16277964	INS439945	T	TA	.	PASS	END=16277964;ChrB=ch09;StartB=27263847;EndB=27263846;Parent=INV614;VarType=ShV;DupType=.
ch09	16277964	INS439946	T	TA	.	PASS	END=16277964;ChrB=ch09;StartB=27263846;EndB=27263845;Parent=INV614;VarType=ShV;DupType=.
ch09	16277964	INS439947	T	TT	.	PASS	END=16277964;ChrB=ch09;StartB=27263845;EndB=27263844;Parent=INV614;VarType=ShV;DupType=.
ch09	16277964	INS439948	T	TT	.	PASS	END=16277964;ChrB=ch09;StartB=27263844;EndB=27263843;Parent=INV614;VarType=ShV;DupType=.
ch09	16277964	INS439949	T	TT	.	PASS	END=16277964;ChrB=ch09;StartB=27263843;EndB=27263842;Parent=INV614;VarType=ShV;DupType=.
ch09	16277964	INS439950	T	TT	.	PASS	END=16277964;ChrB=ch09;StartB=27263842;EndB=27263841;Parent=INV614;VarType=ShV;DupType=.
ch09	16277964	INS439951	T	TT	.	PASS	END=16277964;ChrB=ch09;StartB=27263841;EndB=27263840;Parent=INV614;VarType=ShV;DupType=.
ch09	16277964	INS439952	T	TC	.	PASS	END=16277964;ChrB=ch09;StartB=27263840;EndB=27263839;Parent=INV614;VarType=ShV;DupType=.
ch09	16277964	INS439953	T	TT	.	PASS	END=16277964;ChrB=ch09;StartB=27263839;EndB=27263838;Parent=INV614;VarType=ShV;DupType=.
ch09	16277964	INS439954	T	TC	.	PASS	END=16277964;ChrB=ch09;StartB=27263838;EndB=27263837;Parent=INV614;VarType=ShV;DupType=.
ch09	16277964	INS439955	T	TC	.	PASS	END=16277964;ChrB=ch09;StartB=27263837;EndB=27263836;Parent=INV614;VarType=ShV;DupType=.
ch09	16277964	INS439956	T	TT	.	PASS	END=16277964;ChrB=ch09;StartB=27263836;EndB=27263835;Parent=INV614;VarType=ShV;DupType=.
ch09	16277964	INS439957	T	TA	.	PASS	END=16277964;ChrB=ch09;StartB=27263835;EndB=27263834;Parent=INV614;VarType=ShV;DupType=.
ch09	16277964	INS439958	T	TA	.	PASS	END=16277964;ChrB=ch09;StartB=27263834;EndB=27263833;Parent=INV614;VarType=ShV;DupType=.
ch09	16278051	SNP439959	A	G	.	PASS	END=16278051;ChrB=ch09;StartB=27263746;EndB=27263746;Parent=INV614;VarType=ShV;DupType=.
ch09	16278076	SNP439960	T	G	.	PASS	END=16278076;ChrB=ch09;StartB=27263721;EndB=27263721;Parent=INV614;VarType=ShV;DupType=.
ch09	16278099	DEL439961	AT	A	.	PASS	END=16278100;ChrB=ch09;StartB=27263699;EndB=27263699;Parent=INV614;VarType=ShV;DupType=.
ch09	16278144	SNP439962	A	C	.	PASS	END=16278144;ChrB=ch09;StartB=27263654;EndB=27263654;Parent=INV614;VarType=ShV;DupType=.
ch09	16278147	SNP439963	A	G	.	PASS	END=16278147;ChrB=ch09;StartB=27263651;EndB=27263651;Parent=INV614;VarType=ShV;DupType=.
ch09	16278187	SNP439964	C	T	.	PASS	END=16278187;ChrB=ch09;StartB=27263611;EndB=27263611;Parent=INV614;VarType=ShV;DupType=.
ch09	16278228	SNP439965	C	A	.	PASS	END=16278228;ChrB=ch09;StartB=27263570;EndB=27263570;Parent=INV614;VarType=ShV;DupType=.
ch09	16278236	SNP439966	T	C	.	PASS	END=16278236;ChrB=ch09;StartB=27263562;EndB=27263562;Parent=INV614;VarType=ShV;DupType=.
ch09	16278284	SNP439967	A	T	.	PASS	END=16278284;ChrB=ch09;StartB=27263514;EndB=27263514;Parent=INV614;VarType=ShV;DupType=.
ch09	16278296	SNP439968	A	C	.	PASS	END=16278296;ChrB=ch09;StartB=27263502;EndB=27263502;Parent=INV614;VarType=ShV;DupType=.
ch09	16278341	SNP439969	T	G	.	PASS	END=16278341;ChrB=ch09;StartB=27263457;EndB=27263457;Parent=INV614;VarType=ShV;DupType=.
ch09	16278350	SNP439970	C	T	.	PASS	END=16278350;ChrB=ch09;StartB=27263448;EndB=27263448;Parent=INV614;VarType=ShV;DupType=.
ch09	16278406	SNP439971	G	A	.	PASS	END=16278406;ChrB=ch09;StartB=27263392;EndB=27263392;Parent=INV614;VarType=ShV;DupType=.
ch09	16278429	SNP439972	A	T	.	PASS	END=16278429;ChrB=ch09;StartB=27263369;EndB=27263369;Parent=INV614;VarType=ShV;DupType=.
ch09	16278440	SNP439973	G	T	.	PASS	END=16278440;ChrB=ch09;StartB=27263358;EndB=27263358;Parent=INV614;VarType=ShV;DupType=.
ch09	16278456	SNP439974	G	T	.	PASS	END=16278456;ChrB=ch09;StartB=27263342;EndB=27263342;Parent=INV614;VarType=ShV;DupType=.
ch09	16278457	SNP439975	C	T	.	PASS	END=16278457;ChrB=ch09;StartB=27263341;EndB=27263341;Parent=INV614;VarType=ShV;DupType=.
ch09	16278519	SNP439976	T	C	.	PASS	END=16278519;ChrB=ch09;StartB=27263279;EndB=27263279;Parent=INV614;VarType=ShV;DupType=.
ch09	16278529	SNP439977	T	A	.	PASS	END=16278529;ChrB=ch09;StartB=27263269;EndB=27263269;Parent=INV614;VarType=ShV;DupType=.
ch09	16278555	SNP439978	G	T	.	PASS	END=16278555;ChrB=ch09;StartB=27263243;EndB=27263243;Parent=INV614;VarType=ShV;DupType=.
ch09	16278600	INS439979	T	TA	.	PASS	END=16278600;ChrB=ch09;StartB=27263198;EndB=27263197;Parent=INV614;VarType=ShV;DupType=.
ch09	16278616	SNP439980	G	A	.	PASS	END=16278616;ChrB=ch09;StartB=27263181;EndB=27263181;Parent=INV614;VarType=ShV;DupType=.
ch09	16278647	SNP439981	A	G	.	PASS	END=16278647;ChrB=ch09;StartB=27263150;EndB=27263150;Parent=INV614;VarType=ShV;DupType=.
ch09	16278651	SNP439982	A	C	.	PASS	END=16278651;ChrB=ch09;StartB=27263146;EndB=27263146;Parent=INV614;VarType=ShV;DupType=.
ch09	16278653	SNP439983	G	A	.	PASS	END=16278653;ChrB=ch09;StartB=27263144;EndB=27263144;Parent=INV614;VarType=ShV;DupType=.
ch09	16278727	SNP439984	G	T	.	PASS	END=16278727;ChrB=ch09;StartB=27263070;EndB=27263070;Parent=INV614;VarType=ShV;DupType=.
ch09	16278757	SNP439985	G	A	.	PASS	END=16278757;ChrB=ch09;StartB=27263040;EndB=27263040;Parent=INV614;VarType=ShV;DupType=.
ch09	16278761	SNP439986	G	A	.	PASS	END=16278761;ChrB=ch09;StartB=27263036;EndB=27263036;Parent=INV614;VarType=ShV;DupType=.
ch09	16278769	SNP439987	G	C	.	PASS	END=16278769;ChrB=ch09;StartB=27263028;EndB=27263028;Parent=INV614;VarType=ShV;DupType=.
ch09	16278779	SNP439988	C	G	.	PASS	END=16278779;ChrB=ch09;StartB=27263018;EndB=27263018;Parent=INV614;VarType=ShV;DupType=.
ch09	16278794	SNP439989	A	T	.	PASS	END=16278794;ChrB=ch09;StartB=27263003;EndB=27263003;Parent=INV614;VarType=ShV;DupType=.
ch09	16278802	SNP439990	A	G	.	PASS	END=16278802;ChrB=ch09;StartB=27262995;EndB=27262995;Parent=INV614;VarType=ShV;DupType=.
ch09	16278837	SNP439991	T	C	.	PASS	END=16278837;ChrB=ch09;StartB=27262960;EndB=27262960;Parent=INV614;VarType=ShV;DupType=.
ch09	16278853	SNP439992	A	G	.	PASS	END=16278853;ChrB=ch09;StartB=27262944;EndB=27262944;Parent=INV614;VarType=ShV;DupType=.
ch09	16278878	SNP439993	A	C	.	PASS	END=16278878;ChrB=ch09;StartB=27262919;EndB=27262919;Parent=INV614;VarType=ShV;DupType=.
ch09	16278891	SNP439994	A	G	.	PASS	END=16278891;ChrB=ch09;StartB=27262906;EndB=27262906;Parent=INV614;VarType=ShV;DupType=.
ch09	16278902	DEL439995	CA	C	.	PASS	END=16278903;ChrB=ch09;StartB=27262896;EndB=27262896;Parent=INV614;VarType=ShV;DupType=.
ch09	16278907	SNP439996	C	G	.	PASS	END=16278907;ChrB=ch09;StartB=27262891;EndB=27262891;Parent=INV614;VarType=ShV;DupType=.
ch09	16278930	SNP439997	T	A	.	PASS	END=16278930;ChrB=ch09;StartB=27262868;EndB=27262868;Parent=INV614;VarType=ShV;DupType=.
ch09	16278939	SNP439998	A	T	.	PASS	END=16278939;ChrB=ch09;StartB=27262859;EndB=27262859;Parent=INV614;VarType=ShV;DupType=.
ch09	16278982	DEL439999	TG	T	.	PASS	END=16278983;ChrB=ch09;StartB=27262817;EndB=27262817;Parent=INV614;VarType=ShV;DupType=.
ch09	16279003	SNP440000	G	T	.	PASS	END=16279003;ChrB=ch09;StartB=27262796;EndB=27262796;Parent=INV614;VarType=ShV;DupType=.
ch09	16279007	SNP440001	T	A	.	PASS	END=16279007;ChrB=ch09;StartB=27262792;EndB=27262792;Parent=INV614;VarType=ShV;DupType=.
ch09	16279012	SNP440002	A	T	.	PASS	END=16279012;ChrB=ch09;StartB=27262787;EndB=27262787;Parent=INV614;VarType=ShV;DupType=.
ch09	16279017	SNP440003	C	T	.	PASS	END=16279017;ChrB=ch09;StartB=27262782;EndB=27262782;Parent=INV614;VarType=ShV;DupType=.
ch09	16279043	SNP440004	C	T	.	PASS	END=16279043;ChrB=ch09;StartB=27262756;EndB=27262756;Parent=INV614;VarType=ShV;DupType=.
ch09	16279086	SNP440005	G	A	.	PASS	END=16279086;ChrB=ch09;StartB=27262713;EndB=27262713;Parent=INV614;VarType=ShV;DupType=.
ch09	16279102	SNP440006	A	G	.	PASS	END=16279102;ChrB=ch09;StartB=27262697;EndB=27262697;Parent=INV614;VarType=ShV;DupType=.
ch09	16279149	SNP440007	C	G	.	PASS	END=16279149;ChrB=ch09;StartB=27262650;EndB=27262650;Parent=INV614;VarType=ShV;DupType=.
ch09	16279196	SNP440008	T	A	.	PASS	END=16279196;ChrB=ch09;StartB=27262603;EndB=27262603;Parent=INV614;VarType=ShV;DupType=.
ch09	16279218	SNP440009	A	C	.	PASS	END=16279218;ChrB=ch09;StartB=27262581;EndB=27262581;Parent=INV614;VarType=ShV;DupType=.
ch09	16279285	SNP440010	T	G	.	PASS	END=16279285;ChrB=ch09;StartB=27262514;EndB=27262514;Parent=INV614;VarType=ShV;DupType=.
ch09	16279306	SNP440011	T	A	.	PASS	END=16279306;ChrB=ch09;StartB=27262493;EndB=27262493;Parent=INV614;VarType=ShV;DupType=.
ch09	16279311	SNP440012	G	A	.	PASS	END=16279311;ChrB=ch09;StartB=27262488;EndB=27262488;Parent=INV614;VarType=ShV;DupType=.
ch09	16279338	SNP440013	T	G	.	PASS	END=16279338;ChrB=ch09;StartB=27262461;EndB=27262461;Parent=INV614;VarType=ShV;DupType=.
ch09	16279344	SNP440014	T	A	.	PASS	END=16279344;ChrB=ch09;StartB=27262455;EndB=27262455;Parent=INV614;VarType=ShV;DupType=.
ch09	16279373	SNP440015	A	C	.	PASS	END=16279373;ChrB=ch09;StartB=27262426;EndB=27262426;Parent=INV614;VarType=ShV;DupType=.
ch09	16279408	SNP440016	G	C	.	PASS	END=16279408;ChrB=ch09;StartB=27262391;EndB=27262391;Parent=INV614;VarType=ShV;DupType=.
ch09	16279422	SNP440017	C	A	.	PASS	END=16279422;ChrB=ch09;StartB=27262377;EndB=27262377;Parent=INV614;VarType=ShV;DupType=.
ch09	16279425	SNP440018	C	T	.	PASS	END=16279425;ChrB=ch09;StartB=27262374;EndB=27262374;Parent=INV614;VarType=ShV;DupType=.
ch09	16279434	SNP440019	T	C	.	PASS	END=16279434;ChrB=ch09;StartB=27262365;EndB=27262365;Parent=INV614;VarType=ShV;DupType=.
ch09	16279437	INS440020	C	CC	.	PASS	END=16279437;ChrB=ch09;StartB=27262362;EndB=27262361;Parent=INV614;VarType=ShV;DupType=.
ch09	16279437	INS440021	C	CC	.	PASS	END=16279437;ChrB=ch09;StartB=27262361;EndB=27262360;Parent=INV614;VarType=ShV;DupType=.
ch09	16279437	INS440022	C	CT	.	PASS	END=16279437;ChrB=ch09;StartB=27262360;EndB=27262359;Parent=INV614;VarType=ShV;DupType=.
ch09	16279437	INS440023	C	CC	.	PASS	END=16279437;ChrB=ch09;StartB=27262359;EndB=27262358;Parent=INV614;VarType=ShV;DupType=.
ch09	16279437	INS440024	C	CC	.	PASS	END=16279437;ChrB=ch09;StartB=27262358;EndB=27262357;Parent=INV614;VarType=ShV;DupType=.
ch09	16279437	INS440025	C	CC	.	PASS	END=16279437;ChrB=ch09;StartB=27262357;EndB=27262356;Parent=INV614;VarType=ShV;DupType=.
ch09	16279437	INS440026	C	CC	.	PASS	END=16279437;ChrB=ch09;StartB=27262356;EndB=27262355;Parent=INV614;VarType=ShV;DupType=.
ch09	16279437	INS440027	C	CA	.	PASS	END=16279437;ChrB=ch09;StartB=27262355;EndB=27262354;Parent=INV614;VarType=ShV;DupType=.
ch09	16279437	INS440028	C	CA	.	PASS	END=16279437;ChrB=ch09;StartB=27262354;EndB=27262353;Parent=INV614;VarType=ShV;DupType=.
ch09	16279437	INS440029	C	CC	.	PASS	END=16279437;ChrB=ch09;StartB=27262353;EndB=27262352;Parent=INV614;VarType=ShV;DupType=.
ch09	16279437	INS440030	C	CC	.	PASS	END=16279437;ChrB=ch09;StartB=27262352;EndB=27262351;Parent=INV614;VarType=ShV;DupType=.
ch09	16279437	INS440031	C	CC	.	PASS	END=16279437;ChrB=ch09;StartB=27262351;EndB=27262350;Parent=INV614;VarType=ShV;DupType=.
ch09	16279437	INS440032	C	CC	.	PASS	END=16279437;ChrB=ch09;StartB=27262350;EndB=27262349;Parent=INV614;VarType=ShV;DupType=.
ch09	16279437	INS440033	C	CA	.	PASS	END=16279437;ChrB=ch09;StartB=27262349;EndB=27262348;Parent=INV614;VarType=ShV;DupType=.
ch09	16279437	INS440034	C	CC	.	PASS	END=16279437;ChrB=ch09;StartB=27262348;EndB=27262347;Parent=INV614;VarType=ShV;DupType=.
ch09	16279437	INS440035	C	CC	.	PASS	END=16279437;ChrB=ch09;StartB=27262347;EndB=27262346;Parent=INV614;VarType=ShV;DupType=.
ch09	16279437	INS440036	C	CA	.	PASS	END=16279437;ChrB=ch09;StartB=27262346;EndB=27262345;Parent=INV614;VarType=ShV;DupType=.
ch09	16279462	SNP440037	C	T	.	PASS	END=16279462;ChrB=ch09;StartB=27262320;EndB=27262320;Parent=INV614;VarType=ShV;DupType=.
ch09	16279479	SNP440038	A	T	.	PASS	END=16279479;ChrB=ch09;StartB=27262303;EndB=27262303;Parent=INV614;VarType=ShV;DupType=.
ch09	16279505	SNP440039	T	G	.	PASS	END=16279505;ChrB=ch09;StartB=27262277;EndB=27262277;Parent=INV614;VarType=ShV;DupType=.
ch09	16279531	SNP440040	A	C	.	PASS	END=16279531;ChrB=ch09;StartB=27262251;EndB=27262251;Parent=INV614;VarType=ShV;DupType=.
ch09	16279537	SNP440041	C	T	.	PASS	END=16279537;ChrB=ch09;StartB=27262245;EndB=27262245;Parent=INV614;VarType=ShV;DupType=.
ch09	16279556	SNP440042	C	A	.	PASS	END=16279556;ChrB=ch09;StartB=27262226;EndB=27262226;Parent=INV614;VarType=ShV;DupType=.
ch09	16279559	SNP440043	A	T	.	PASS	END=16279559;ChrB=ch09;StartB=27262223;EndB=27262223;Parent=INV614;VarType=ShV;DupType=.
ch09	16279561	SNP440044	A	T	.	PASS	END=16279561;ChrB=ch09;StartB=27262221;EndB=27262221;Parent=INV614;VarType=ShV;DupType=.
ch09	16279565	INS440045	T	TT	.	PASS	END=16279565;ChrB=ch09;StartB=27262217;EndB=27262216;Parent=INV614;VarType=ShV;DupType=.
ch09	16279565	INS440046	T	TT	.	PASS	END=16279565;ChrB=ch09;StartB=27262216;EndB=27262215;Parent=INV614;VarType=ShV;DupType=.
ch09	16279565	INS440047	T	TA	.	PASS	END=16279565;ChrB=ch09;StartB=27262215;EndB=27262214;Parent=INV614;VarType=ShV;DupType=.
ch09	16279568	SNP440048	A	C	.	PASS	END=16279568;ChrB=ch09;StartB=27262211;EndB=27262211;Parent=INV614;VarType=ShV;DupType=.
ch09	16279598	SNP440049	G	T	.	PASS	END=16279598;ChrB=ch09;StartB=27262181;EndB=27262181;Parent=INV614;VarType=ShV;DupType=.
ch09	16279615	SNP440050	G	C	.	PASS	END=16279615;ChrB=ch09;StartB=27262164;EndB=27262164;Parent=INV614;VarType=ShV;DupType=.
ch09	16279616	SNP440051	C	T	.	PASS	END=16279616;ChrB=ch09;StartB=27262163;EndB=27262163;Parent=INV614;VarType=ShV;DupType=.
ch09	16279661	INS440052	A	AT	.	PASS	END=16279661;ChrB=ch09;StartB=27262118;EndB=27262117;Parent=INV614;VarType=ShV;DupType=.
ch09	16279663	SNP440053	C	A	.	PASS	END=16279663;ChrB=ch09;StartB=27262115;EndB=27262115;Parent=INV614;VarType=ShV;DupType=.
ch09	16279664	SNP440054	T	G	.	PASS	END=16279664;ChrB=ch09;StartB=27262114;EndB=27262114;Parent=INV614;VarType=ShV;DupType=.
ch09	16279694	SNP440055	A	C	.	PASS	END=16279694;ChrB=ch09;StartB=27262084;EndB=27262084;Parent=INV614;VarType=ShV;DupType=.
ch09	16279700	SNP440056	T	A	.	PASS	END=16279700;ChrB=ch09;StartB=27262078;EndB=27262078;Parent=INV614;VarType=ShV;DupType=.
ch09	16279729	SNP440057	A	G	.	PASS	END=16279729;ChrB=ch09;StartB=27262049;EndB=27262049;Parent=INV614;VarType=ShV;DupType=.
ch09	16279744	SNP440058	T	A	.	PASS	END=16279744;ChrB=ch09;StartB=27262034;EndB=27262034;Parent=INV614;VarType=ShV;DupType=.
ch09	16279766	INS440059	T	TA	.	PASS	END=16279766;ChrB=ch09;StartB=27262012;EndB=27262011;Parent=INV614;VarType=ShV;DupType=.
ch09	16279777	SNP440060	T	C	.	PASS	END=16279777;ChrB=ch09;StartB=27262000;EndB=27262000;Parent=INV614;VarType=ShV;DupType=.
ch09	16279778	SNP440061	T	C	.	PASS	END=16279778;ChrB=ch09;StartB=27261999;EndB=27261999;Parent=INV614;VarType=ShV;DupType=.
ch09	16279779	SNP440062	T	G	.	PASS	END=16279779;ChrB=ch09;StartB=27261998;EndB=27261998;Parent=INV614;VarType=ShV;DupType=.
ch09	16279857	SNP440063	G	A	.	PASS	END=16279857;ChrB=ch09;StartB=27261920;EndB=27261920;Parent=INV614;VarType=ShV;DupType=.
ch09	16279858	SNP440064	G	C	.	PASS	END=16279858;ChrB=ch09;StartB=27261919;EndB=27261919;Parent=INV614;VarType=ShV;DupType=.
ch09	16279878	SNP440065	C	G	.	PASS	END=16279878;ChrB=ch09;StartB=27261899;EndB=27261899;Parent=INV614;VarType=ShV;DupType=.
ch09	16279908	SNP440066	A	T	.	PASS	END=16279908;ChrB=ch09;StartB=27261869;EndB=27261869;Parent=INV614;VarType=ShV;DupType=.
ch09	16279916	SNP440067	T	C	.	PASS	END=16279916;ChrB=ch09;StartB=27261861;EndB=27261861;Parent=INV614;VarType=ShV;DupType=.
ch09	16279923	SNP440068	C	T	.	PASS	END=16279923;ChrB=ch09;StartB=27261854;EndB=27261854;Parent=INV614;VarType=ShV;DupType=.
ch09	16279943	SNP440069	G	A	.	PASS	END=16279943;ChrB=ch09;StartB=27261834;EndB=27261834;Parent=INV614;VarType=ShV;DupType=.
ch09	16279950	SNP440070	C	A	.	PASS	END=16279950;ChrB=ch09;StartB=27261827;EndB=27261827;Parent=INV614;VarType=ShV;DupType=.
ch09	16279973	INS440071	A	AT	.	PASS	END=16279973;ChrB=ch09;StartB=27261804;EndB=27261803;Parent=INV614;VarType=ShV;DupType=.
ch09	16279973	INS440072	A	AT	.	PASS	END=16279973;ChrB=ch09;StartB=27261803;EndB=27261802;Parent=INV614;VarType=ShV;DupType=.
ch09	16279982	SNP440073	C	T	.	PASS	END=16279982;ChrB=ch09;StartB=27261793;EndB=27261793;Parent=INV614;VarType=ShV;DupType=.
ch09	16279994	SNP440074	T	G	.	PASS	END=16279994;ChrB=ch09;StartB=27261781;EndB=27261781;Parent=INV614;VarType=ShV;DupType=.
ch09	16280010	SNP440075	G	A	.	PASS	END=16280010;ChrB=ch09;StartB=27261765;EndB=27261765;Parent=INV614;VarType=ShV;DupType=.
ch09	16280037	SNP440076	T	C	.	PASS	END=16280037;ChrB=ch09;StartB=27261738;EndB=27261738;Parent=INV614;VarType=ShV;DupType=.
ch09	16280047	SNP440077	C	T	.	PASS	END=16280047;ChrB=ch09;StartB=27261728;EndB=27261728;Parent=INV614;VarType=ShV;DupType=.
ch09	16280050	SNP440078	G	C	.	PASS	END=16280050;ChrB=ch09;StartB=27261725;EndB=27261725;Parent=INV614;VarType=ShV;DupType=.
ch09	16280052	SNP440079	A	C	.	PASS	END=16280052;ChrB=ch09;StartB=27261723;EndB=27261723;Parent=INV614;VarType=ShV;DupType=.
ch09	16280058	SNP440080	A	G	.	PASS	END=16280058;ChrB=ch09;StartB=27261717;EndB=27261717;Parent=INV614;VarType=ShV;DupType=.
ch09	16280109	INS440081	C	CT	.	PASS	END=16280109;ChrB=ch09;StartB=27261666;EndB=27261665;Parent=INV614;VarType=ShV;DupType=.
ch09	16280115	SNP440082	C	T	.	PASS	END=16280115;ChrB=ch09;StartB=27261659;EndB=27261659;Parent=INV614;VarType=ShV;DupType=.
ch09	16280118	SNP440083	A	T	.	PASS	END=16280118;ChrB=ch09;StartB=27261656;EndB=27261656;Parent=INV614;VarType=ShV;DupType=.
ch09	16280129	SNP440084	G	T	.	PASS	END=16280129;ChrB=ch09;StartB=27261645;EndB=27261645;Parent=INV614;VarType=ShV;DupType=.
ch09	16280144	SNP440085	T	A	.	PASS	END=16280144;ChrB=ch09;StartB=27261630;EndB=27261630;Parent=INV614;VarType=ShV;DupType=.
ch09	16280170	SNP440086	T	A	.	PASS	END=16280170;ChrB=ch09;StartB=27261604;EndB=27261604;Parent=INV614;VarType=ShV;DupType=.
ch09	16280181	SNP440087	G	A	.	PASS	END=16280181;ChrB=ch09;StartB=27261593;EndB=27261593;Parent=INV614;VarType=ShV;DupType=.
ch09	16280215	SNP440088	A	C	.	PASS	END=16280215;ChrB=ch09;StartB=27261559;EndB=27261559;Parent=INV614;VarType=ShV;DupType=.
ch09	16280217	SNP440089	C	G	.	PASS	END=16280217;ChrB=ch09;StartB=27261557;EndB=27261557;Parent=INV614;VarType=ShV;DupType=.
ch09	16280224	SNP440090	T	C	.	PASS	END=16280224;ChrB=ch09;StartB=27261550;EndB=27261550;Parent=INV614;VarType=ShV;DupType=.
ch09	16280300	SNP440091	G	C	.	PASS	END=16280300;ChrB=ch09;StartB=27261474;EndB=27261474;Parent=INV614;VarType=ShV;DupType=.
ch09	16280302	SNP440092	G	A	.	PASS	END=16280302;ChrB=ch09;StartB=27261472;EndB=27261472;Parent=INV614;VarType=ShV;DupType=.
ch09	16280371	SNP440093	C	T	.	PASS	END=16280371;ChrB=ch09;StartB=27261403;EndB=27261403;Parent=INV614;VarType=ShV;DupType=.
ch09	16280432	SNP440094	T	G	.	PASS	END=16280432;ChrB=ch09;StartB=27261342;EndB=27261342;Parent=INV614;VarType=ShV;DupType=.
ch09	16280435	SNP440095	A	G	.	PASS	END=16280435;ChrB=ch09;StartB=27261339;EndB=27261339;Parent=INV614;VarType=ShV;DupType=.
ch09	16280458	SNP440096	A	C	.	PASS	END=16280458;ChrB=ch09;StartB=27261316;EndB=27261316;Parent=INV614;VarType=ShV;DupType=.
ch09	16280503	SNP440097	A	G	.	PASS	END=16280503;ChrB=ch09;StartB=27261271;EndB=27261271;Parent=INV614;VarType=ShV;DupType=.
ch09	16280517	SNP440098	C	G	.	PASS	END=16280517;ChrB=ch09;StartB=27261257;EndB=27261257;Parent=INV614;VarType=ShV;DupType=.
ch09	16280535	SNP440099	C	G	.	PASS	END=16280535;ChrB=ch09;StartB=27261239;EndB=27261239;Parent=INV614;VarType=ShV;DupType=.
ch09	16280539	SNP440100	T	G	.	PASS	END=16280539;ChrB=ch09;StartB=27261235;EndB=27261235;Parent=INV614;VarType=ShV;DupType=.
ch09	16280556	SNP440101	A	T	.	PASS	END=16280556;ChrB=ch09;StartB=27261218;EndB=27261218;Parent=INV614;VarType=ShV;DupType=.
ch09	16280570	SNP440102	T	A	.	PASS	END=16280570;ChrB=ch09;StartB=27261204;EndB=27261204;Parent=INV614;VarType=ShV;DupType=.
ch09	16280575	SNP440103	C	T	.	PASS	END=16280575;ChrB=ch09;StartB=27261199;EndB=27261199;Parent=INV614;VarType=ShV;DupType=.
ch09	16280608	DEL440104	ACCTCC	A	.	PASS	END=16280613;ChrB=ch09;StartB=27261167;EndB=27261167;Parent=INV614;VarType=ShV;DupType=.
ch09	16280614	SNP440105	C	A	.	PASS	END=16280614;ChrB=ch09;StartB=27261165;EndB=27261165;Parent=INV614;VarType=ShV;DupType=.
ch09	16280631	SNP440106	C	A	.	PASS	END=16280631;ChrB=ch09;StartB=27261148;EndB=27261148;Parent=INV614;VarType=ShV;DupType=.
ch09	16280655	SNP440107	C	T	.	PASS	END=16280655;ChrB=ch09;StartB=27261124;EndB=27261124;Parent=INV614;VarType=ShV;DupType=.
ch09	16280662	DEL440108	TA	T	.	PASS	END=16280663;ChrB=ch09;StartB=27261118;EndB=27261118;Parent=INV614;VarType=ShV;DupType=.
ch09	16280708	SNP440109	C	T	.	PASS	END=16280708;ChrB=ch09;StartB=27261072;EndB=27261072;Parent=INV614;VarType=ShV;DupType=.
ch09	16280714	SNP440110	C	G	.	PASS	END=16280714;ChrB=ch09;StartB=27261066;EndB=27261066;Parent=INV614;VarType=ShV;DupType=.
ch09	16280725	SNP440111	A	G	.	PASS	END=16280725;ChrB=ch09;StartB=27261055;EndB=27261055;Parent=INV614;VarType=ShV;DupType=.
ch09	16280732	SNP440112	G	T	.	PASS	END=16280732;ChrB=ch09;StartB=27261048;EndB=27261048;Parent=INV614;VarType=ShV;DupType=.
ch09	16280744	SNP440113	C	T	.	PASS	END=16280744;ChrB=ch09;StartB=27261036;EndB=27261036;Parent=INV614;VarType=ShV;DupType=.
ch09	16280793	SNP440114	G	T	.	PASS	END=16280793;ChrB=ch09;StartB=27260987;EndB=27260987;Parent=INV614;VarType=ShV;DupType=.
ch09	16280808	SNP440115	C	T	.	PASS	END=16280808;ChrB=ch09;StartB=27260972;EndB=27260972;Parent=INV614;VarType=ShV;DupType=.
ch09	16280895	SNP440116	C	G	.	PASS	END=16280895;ChrB=ch09;StartB=27260885;EndB=27260885;Parent=INV614;VarType=ShV;DupType=.
ch09	16280929	SNP440117	C	T	.	PASS	END=16280929;ChrB=ch09;StartB=27260851;EndB=27260851;Parent=INV614;VarType=ShV;DupType=.
ch09	16280940	SNP440118	C	T	.	PASS	END=16280940;ChrB=ch09;StartB=27260840;EndB=27260840;Parent=INV614;VarType=ShV;DupType=.
ch09	16280956	SNP440119	T	G	.	PASS	END=16280956;ChrB=ch09;StartB=27260824;EndB=27260824;Parent=INV614;VarType=ShV;DupType=.
ch09	16281015	SNP440120	G	C	.	PASS	END=16281015;ChrB=ch09;StartB=27260765;EndB=27260765;Parent=INV614;VarType=ShV;DupType=.
ch09	16281030	DEL440121	TC	T	.	PASS	END=16281031;ChrB=ch09;StartB=27260751;EndB=27260751;Parent=INV614;VarType=ShV;DupType=.
ch09	16281064	SNP440122	G	C	.	PASS	END=16281064;ChrB=ch09;StartB=27260717;EndB=27260717;Parent=INV614;VarType=ShV;DupType=.
ch09	16281084	SNP440123	A	G	.	PASS	END=16281084;ChrB=ch09;StartB=27260697;EndB=27260697;Parent=INV614;VarType=ShV;DupType=.
ch09	16281095	SNP440124	A	G	.	PASS	END=16281095;ChrB=ch09;StartB=27260686;EndB=27260686;Parent=INV614;VarType=ShV;DupType=.
ch09	16281151	SNP440125	T	G	.	PASS	END=16281151;ChrB=ch09;StartB=27260630;EndB=27260630;Parent=INV614;VarType=ShV;DupType=.
ch09	16281154	SNP440126	T	A	.	PASS	END=16281154;ChrB=ch09;StartB=27260627;EndB=27260627;Parent=INV614;VarType=ShV;DupType=.
ch09	16281161	SNP440127	G	T	.	PASS	END=16281161;ChrB=ch09;StartB=27260620;EndB=27260620;Parent=INV614;VarType=ShV;DupType=.
ch09	16281166	SNP440128	A	C	.	PASS	END=16281166;ChrB=ch09;StartB=27260615;EndB=27260615;Parent=INV614;VarType=ShV;DupType=.
ch09	16281200	SNP440129	A	G	.	PASS	END=16281200;ChrB=ch09;StartB=27260581;EndB=27260581;Parent=INV614;VarType=ShV;DupType=.
ch09	16281203	SNP440130	T	C	.	PASS	END=16281203;ChrB=ch09;StartB=27260578;EndB=27260578;Parent=INV614;VarType=ShV;DupType=.
ch09	16281216	SNP440131	T	G	.	PASS	END=16281216;ChrB=ch09;StartB=27260565;EndB=27260565;Parent=INV614;VarType=ShV;DupType=.
ch09	16281253	SNP440132	T	G	.	PASS	END=16281253;ChrB=ch09;StartB=27260528;EndB=27260528;Parent=INV614;VarType=ShV;DupType=.
ch09	16281310	SNP440133	G	T	.	PASS	END=16281310;ChrB=ch09;StartB=27260471;EndB=27260471;Parent=INV614;VarType=ShV;DupType=.
ch09	16281321	SNP440134	C	T	.	PASS	END=16281321;ChrB=ch09;StartB=27260460;EndB=27260460;Parent=INV614;VarType=ShV;DupType=.
ch09	16281352	SNP440135	A	C	.	PASS	END=16281352;ChrB=ch09;StartB=27260429;EndB=27260429;Parent=INV614;VarType=ShV;DupType=.
ch09	16281360	SNP440136	C	T	.	PASS	END=16281360;ChrB=ch09;StartB=27260421;EndB=27260421;Parent=INV614;VarType=ShV;DupType=.
ch09	16281372	SNP440137	T	G	.	PASS	END=16281372;ChrB=ch09;StartB=27260409;EndB=27260409;Parent=INV614;VarType=ShV;DupType=.
ch09	16281376	SNP440138	A	C	.	PASS	END=16281376;ChrB=ch09;StartB=27260405;EndB=27260405;Parent=INV614;VarType=ShV;DupType=.
ch09	16281389	SNP440139	A	G	.	PASS	END=16281389;ChrB=ch09;StartB=27260392;EndB=27260392;Parent=INV614;VarType=ShV;DupType=.
ch09	16281390	SNP440140	T	C	.	PASS	END=16281390;ChrB=ch09;StartB=27260391;EndB=27260391;Parent=INV614;VarType=ShV;DupType=.
ch09	16281431	SNP440141	T	C	.	PASS	END=16281431;ChrB=ch09;StartB=27260350;EndB=27260350;Parent=INV614;VarType=ShV;DupType=.
ch09	16281437	SNP440142	C	A	.	PASS	END=16281437;ChrB=ch09;StartB=27260344;EndB=27260344;Parent=INV614;VarType=ShV;DupType=.
ch09	16281496	SNP440143	T	C	.	PASS	END=16281496;ChrB=ch09;StartB=27260285;EndB=27260285;Parent=INV614;VarType=ShV;DupType=.
ch09	16281530	INS440144	C	CT	.	PASS	END=16281530;ChrB=ch09;StartB=27260251;EndB=27260250;Parent=INV614;VarType=ShV;DupType=.
ch09	16281538	INS440145	T	TC	.	PASS	END=16281538;ChrB=ch09;StartB=27260242;EndB=27260241;Parent=INV614;VarType=ShV;DupType=.
ch09	16281566	SNP440146	C	A	.	PASS	END=16281566;ChrB=ch09;StartB=27260213;EndB=27260213;Parent=INV614;VarType=ShV;DupType=.
ch09	16281570	SNP440147	A	C	.	PASS	END=16281570;ChrB=ch09;StartB=27260209;EndB=27260209;Parent=INV614;VarType=ShV;DupType=.
ch09	16281586	SNP440148	C	T	.	PASS	END=16281586;ChrB=ch09;StartB=27260193;EndB=27260193;Parent=INV614;VarType=ShV;DupType=.
ch09	16281587	SNP440149	G	T	.	PASS	END=16281587;ChrB=ch09;StartB=27260192;EndB=27260192;Parent=INV614;VarType=ShV;DupType=.
ch09	16281594	SNP440150	T	C	.	PASS	END=16281594;ChrB=ch09;StartB=27260185;EndB=27260185;Parent=INV614;VarType=ShV;DupType=.
ch09	16281608	SNP440151	C	G	.	PASS	END=16281608;ChrB=ch09;StartB=27260171;EndB=27260171;Parent=INV614;VarType=ShV;DupType=.
ch09	16281618	SNP440152	T	C	.	PASS	END=16281618;ChrB=ch09;StartB=27260161;EndB=27260161;Parent=INV614;VarType=ShV;DupType=.
ch09	16281627	SNP440153	A	C	.	PASS	END=16281627;ChrB=ch09;StartB=27260152;EndB=27260152;Parent=INV614;VarType=ShV;DupType=.
ch09	16281639	SNP440154	T	G	.	PASS	END=16281639;ChrB=ch09;StartB=27260140;EndB=27260140;Parent=INV614;VarType=ShV;DupType=.
ch09	16281661	SNP440155	A	T	.	PASS	END=16281661;ChrB=ch09;StartB=27260118;EndB=27260118;Parent=INV614;VarType=ShV;DupType=.
ch09	16281666	SNP440156	C	G	.	PASS	END=16281666;ChrB=ch09;StartB=27260113;EndB=27260113;Parent=INV614;VarType=ShV;DupType=.
ch09	16281720	HDR1165	N	<HDR>	.	PASS	END=16283572;ChrB=ch09;StartB=27260059;EndB=27258233;Parent=INV614;VarType=ShV;DupType=.
ch09	16283573	INVAL2440	N	<INVAL>	.	PASS	END=16290664;ChrB=ch09;StartB=27258232;EndB=27251204;Parent=INV614;VarType=.;DupType=.
ch09	16283630	SNP440157	G	T	.	PASS	END=16283630;ChrB=ch09;StartB=27258175;EndB=27258175;Parent=INV614;VarType=ShV;DupType=.
ch09	16283635	SNP440158	T	C	.	PASS	END=16283635;ChrB=ch09;StartB=27258170;EndB=27258170;Parent=INV614;VarType=ShV;DupType=.
ch09	16283643	SNP440159	C	T	.	PASS	END=16283643;ChrB=ch09;StartB=27258162;EndB=27258162;Parent=INV614;VarType=ShV;DupType=.
ch09	16283655	SNP440160	A	G	.	PASS	END=16283655;ChrB=ch09;StartB=27258150;EndB=27258150;Parent=INV614;VarType=ShV;DupType=.
ch09	16283697	SNP440161	G	A	.	PASS	END=16283697;ChrB=ch09;StartB=27258108;EndB=27258108;Parent=INV614;VarType=ShV;DupType=.
ch09	16283721	INS440162	T	TA	.	PASS	END=16283721;ChrB=ch09;StartB=27258084;EndB=27258083;Parent=INV614;VarType=ShV;DupType=.
ch09	16283728	SNP440163	C	T	.	PASS	END=16283728;ChrB=ch09;StartB=27258076;EndB=27258076;Parent=INV614;VarType=ShV;DupType=.
ch09	16283742	SNP440164	G	A	.	PASS	END=16283742;ChrB=ch09;StartB=27258062;EndB=27258062;Parent=INV614;VarType=ShV;DupType=.
ch09	16283751	SNP440165	G	T	.	PASS	END=16283751;ChrB=ch09;StartB=27258053;EndB=27258053;Parent=INV614;VarType=ShV;DupType=.
ch09	16283763	SNP440166	C	A	.	PASS	END=16283763;ChrB=ch09;StartB=27258041;EndB=27258041;Parent=INV614;VarType=ShV;DupType=.
ch09	16283770	SNP440167	C	T	.	PASS	END=16283770;ChrB=ch09;StartB=27258034;EndB=27258034;Parent=INV614;VarType=ShV;DupType=.
ch09	16283785	SNP440168	A	G	.	PASS	END=16283785;ChrB=ch09;StartB=27258019;EndB=27258019;Parent=INV614;VarType=ShV;DupType=.
ch09	16283792	SNP440169	C	A	.	PASS	END=16283792;ChrB=ch09;StartB=27258012;EndB=27258012;Parent=INV614;VarType=ShV;DupType=.
ch09	16283813	SNP440170	G	T	.	PASS	END=16283813;ChrB=ch09;StartB=27257991;EndB=27257991;Parent=INV614;VarType=ShV;DupType=.
ch09	16283839	SNP440171	C	T	.	PASS	END=16283839;ChrB=ch09;StartB=27257965;EndB=27257965;Parent=INV614;VarType=ShV;DupType=.
ch09	16283853	SNP440172	T	C	.	PASS	END=16283853;ChrB=ch09;StartB=27257951;EndB=27257951;Parent=INV614;VarType=ShV;DupType=.
ch09	16283863	SNP440173	C	A	.	PASS	END=16283863;ChrB=ch09;StartB=27257941;EndB=27257941;Parent=INV614;VarType=ShV;DupType=.
ch09	16283876	SNP440174	T	G	.	PASS	END=16283876;ChrB=ch09;StartB=27257928;EndB=27257928;Parent=INV614;VarType=ShV;DupType=.
ch09	16283879	SNP440175	T	A	.	PASS	END=16283879;ChrB=ch09;StartB=27257925;EndB=27257925;Parent=INV614;VarType=ShV;DupType=.
ch09	16283889	INS440176	C	CT	.	PASS	END=16283889;ChrB=ch09;StartB=27257915;EndB=27257914;Parent=INV614;VarType=ShV;DupType=.
ch09	16283889	INS440177	C	CC	.	PASS	END=16283889;ChrB=ch09;StartB=27257914;EndB=27257913;Parent=INV614;VarType=ShV;DupType=.
ch09	16283889	INS440178	C	CA	.	PASS	END=16283889;ChrB=ch09;StartB=27257913;EndB=27257912;Parent=INV614;VarType=ShV;DupType=.
ch09	16283889	INS440179	C	CT	.	PASS	END=16283889;ChrB=ch09;StartB=27257912;EndB=27257911;Parent=INV614;VarType=ShV;DupType=.
ch09	16283889	INS440180	C	CA	.	PASS	END=16283889;ChrB=ch09;StartB=27257911;EndB=27257910;Parent=INV614;VarType=ShV;DupType=.
ch09	16283889	INS440181	C	CC	.	PASS	END=16283889;ChrB=ch09;StartB=27257910;EndB=27257909;Parent=INV614;VarType=ShV;DupType=.
ch09	16283889	INS440182	C	CA	.	PASS	END=16283889;ChrB=ch09;StartB=27257909;EndB=27257908;Parent=INV614;VarType=ShV;DupType=.
ch09	16283889	INS440183	C	CT	.	PASS	END=16283889;ChrB=ch09;StartB=27257908;EndB=27257907;Parent=INV614;VarType=ShV;DupType=.
ch09	16283889	INS440184	C	CC	.	PASS	END=16283889;ChrB=ch09;StartB=27257907;EndB=27257906;Parent=INV614;VarType=ShV;DupType=.
ch09	16283889	INS440185	C	CA	.	PASS	END=16283889;ChrB=ch09;StartB=27257906;EndB=27257905;Parent=INV614;VarType=ShV;DupType=.
ch09	16283889	INS440186	C	CT	.	PASS	END=16283889;ChrB=ch09;StartB=27257905;EndB=27257904;Parent=INV614;VarType=ShV;DupType=.
ch09	16283889	INS440187	C	CG	.	PASS	END=16283889;ChrB=ch09;StartB=27257904;EndB=27257903;Parent=INV614;VarType=ShV;DupType=.
ch09	16283889	INS440188	C	CG	.	PASS	END=16283889;ChrB=ch09;StartB=27257903;EndB=27257902;Parent=INV614;VarType=ShV;DupType=.
ch09	16283889	INS440189	C	CA	.	PASS	END=16283889;ChrB=ch09;StartB=27257902;EndB=27257901;Parent=INV614;VarType=ShV;DupType=.
ch09	16283889	INS440190	C	CA	.	PASS	END=16283889;ChrB=ch09;StartB=27257901;EndB=27257900;Parent=INV614;VarType=ShV;DupType=.
ch09	16283889	INS440191	C	CG	.	PASS	END=16283889;ChrB=ch09;StartB=27257900;EndB=27257899;Parent=INV614;VarType=ShV;DupType=.
ch09	16283889	INS440192	C	CC	.	PASS	END=16283889;ChrB=ch09;StartB=27257899;EndB=27257898;Parent=INV614;VarType=ShV;DupType=.
ch09	16283889	INS440193	C	CT	.	PASS	END=16283889;ChrB=ch09;StartB=27257898;EndB=27257897;Parent=INV614;VarType=ShV;DupType=.
ch09	16283889	INS440194	C	CG	.	PASS	END=16283889;ChrB=ch09;StartB=27257897;EndB=27257896;Parent=INV614;VarType=ShV;DupType=.
ch09	16283889	INS440195	C	CG	.	PASS	END=16283889;ChrB=ch09;StartB=27257896;EndB=27257895;Parent=INV614;VarType=ShV;DupType=.
ch09	16283889	INS440196	C	CC	.	PASS	END=16283889;ChrB=ch09;StartB=27257895;EndB=27257894;Parent=INV614;VarType=ShV;DupType=.
ch09	16283889	INS440197	C	CT	.	PASS	END=16283889;ChrB=ch09;StartB=27257894;EndB=27257893;Parent=INV614;VarType=ShV;DupType=.
ch09	16283889	INS440198	C	CT	.	PASS	END=16283889;ChrB=ch09;StartB=27257893;EndB=27257892;Parent=INV614;VarType=ShV;DupType=.
ch09	16283889	INS440199	C	CC	.	PASS	END=16283889;ChrB=ch09;StartB=27257892;EndB=27257891;Parent=INV614;VarType=ShV;DupType=.
ch09	16283889	INS440200	C	CT	.	PASS	END=16283889;ChrB=ch09;StartB=27257891;EndB=27257890;Parent=INV614;VarType=ShV;DupType=.
ch09	16283889	INS440201	C	CA	.	PASS	END=16283889;ChrB=ch09;StartB=27257890;EndB=27257889;Parent=INV614;VarType=ShV;DupType=.
ch09	16283889	INS440202	C	CG	.	PASS	END=16283889;ChrB=ch09;StartB=27257889;EndB=27257888;Parent=INV614;VarType=ShV;DupType=.
ch09	16283889	INS440203	C	CC	.	PASS	END=16283889;ChrB=ch09;StartB=27257888;EndB=27257887;Parent=INV614;VarType=ShV;DupType=.
ch09	16283889	INS440204	C	CA	.	PASS	END=16283889;ChrB=ch09;StartB=27257887;EndB=27257886;Parent=INV614;VarType=ShV;DupType=.
ch09	16283889	INS440205	C	CT	.	PASS	END=16283889;ChrB=ch09;StartB=27257886;EndB=27257885;Parent=INV614;VarType=ShV;DupType=.
ch09	16283889	INS440206	C	CG	.	PASS	END=16283889;ChrB=ch09;StartB=27257885;EndB=27257884;Parent=INV614;VarType=ShV;DupType=.
ch09	16283889	INS440207	C	CA	.	PASS	END=16283889;ChrB=ch09;StartB=27257884;EndB=27257883;Parent=INV614;VarType=ShV;DupType=.
ch09	16283889	INS440208	C	CG	.	PASS	END=16283889;ChrB=ch09;StartB=27257883;EndB=27257882;Parent=INV614;VarType=ShV;DupType=.
ch09	16283889	INS440209	C	CG	.	PASS	END=16283889;ChrB=ch09;StartB=27257882;EndB=27257881;Parent=INV614;VarType=ShV;DupType=.
ch09	16283889	INS440210	C	CA	.	PASS	END=16283889;ChrB=ch09;StartB=27257881;EndB=27257880;Parent=INV614;VarType=ShV;DupType=.
ch09	16283889	INS440211	C	CC	.	PASS	END=16283889;ChrB=ch09;StartB=27257880;EndB=27257879;Parent=INV614;VarType=ShV;DupType=.
ch09	16283889	INS440212	C	CA	.	PASS	END=16283889;ChrB=ch09;StartB=27257879;EndB=27257878;Parent=INV614;VarType=ShV;DupType=.
ch09	16283906	SNP440213	G	A	.	PASS	END=16283906;ChrB=ch09;StartB=27257861;EndB=27257861;Parent=INV614;VarType=ShV;DupType=.
ch09	16283931	SNP440214	A	T	.	PASS	END=16283931;ChrB=ch09;StartB=27257836;EndB=27257836;Parent=INV614;VarType=ShV;DupType=.
ch09	16283937	SNP440215	G	T	.	PASS	END=16283937;ChrB=ch09;StartB=27257830;EndB=27257830;Parent=INV614;VarType=ShV;DupType=.
ch09	16283961	SNP440216	G	T	.	PASS	END=16283961;ChrB=ch09;StartB=27257806;EndB=27257806;Parent=INV614;VarType=ShV;DupType=.
ch09	16283986	SNP440217	T	C	.	PASS	END=16283986;ChrB=ch09;StartB=27257781;EndB=27257781;Parent=INV614;VarType=ShV;DupType=.
ch09	16284015	SNP440218	T	C	.	PASS	END=16284015;ChrB=ch09;StartB=27257752;EndB=27257752;Parent=INV614;VarType=ShV;DupType=.
ch09	16284052	SNP440219	C	A	.	PASS	END=16284052;ChrB=ch09;StartB=27257715;EndB=27257715;Parent=INV614;VarType=ShV;DupType=.
ch09	16284056	SNP440220	C	A	.	PASS	END=16284056;ChrB=ch09;StartB=27257711;EndB=27257711;Parent=INV614;VarType=ShV;DupType=.
ch09	16284063	SNP440221	C	A	.	PASS	END=16284063;ChrB=ch09;StartB=27257704;EndB=27257704;Parent=INV614;VarType=ShV;DupType=.
ch09	16284108	SNP440222	T	C	.	PASS	END=16284108;ChrB=ch09;StartB=27257659;EndB=27257659;Parent=INV614;VarType=ShV;DupType=.
ch09	16284115	SNP440223	G	T	.	PASS	END=16284115;ChrB=ch09;StartB=27257652;EndB=27257652;Parent=INV614;VarType=ShV;DupType=.
ch09	16284125	SNP440224	A	G	.	PASS	END=16284125;ChrB=ch09;StartB=27257642;EndB=27257642;Parent=INV614;VarType=ShV;DupType=.
ch09	16284138	DEL440225	TG	T	.	PASS	END=16284139;ChrB=ch09;StartB=27257630;EndB=27257630;Parent=INV614;VarType=ShV;DupType=.
ch09	16284193	SNP440226	A	C	.	PASS	END=16284193;ChrB=ch09;StartB=27257575;EndB=27257575;Parent=INV614;VarType=ShV;DupType=.
ch09	16284194	SNP440227	C	A	.	PASS	END=16284194;ChrB=ch09;StartB=27257574;EndB=27257574;Parent=INV614;VarType=ShV;DupType=.
ch09	16284234	SNP440228	G	A	.	PASS	END=16284234;ChrB=ch09;StartB=27257534;EndB=27257534;Parent=INV614;VarType=ShV;DupType=.
ch09	16284254	SNP440229	A	C	.	PASS	END=16284254;ChrB=ch09;StartB=27257514;EndB=27257514;Parent=INV614;VarType=ShV;DupType=.
ch09	16284255	SNP440230	A	T	.	PASS	END=16284255;ChrB=ch09;StartB=27257513;EndB=27257513;Parent=INV614;VarType=ShV;DupType=.
ch09	16284280	SNP440231	G	T	.	PASS	END=16284280;ChrB=ch09;StartB=27257488;EndB=27257488;Parent=INV614;VarType=ShV;DupType=.
ch09	16284295	SNP440232	T	C	.	PASS	END=16284295;ChrB=ch09;StartB=27257473;EndB=27257473;Parent=INV614;VarType=ShV;DupType=.
ch09	16284299	SNP440233	A	G	.	PASS	END=16284299;ChrB=ch09;StartB=27257469;EndB=27257469;Parent=INV614;VarType=ShV;DupType=.
ch09	16284364	SNP440234	G	T	.	PASS	END=16284364;ChrB=ch09;StartB=27257404;EndB=27257404;Parent=INV614;VarType=ShV;DupType=.
ch09	16284370	SNP440235	A	T	.	PASS	END=16284370;ChrB=ch09;StartB=27257398;EndB=27257398;Parent=INV614;VarType=ShV;DupType=.
ch09	16284397	SNP440236	A	G	.	PASS	END=16284397;ChrB=ch09;StartB=27257371;EndB=27257371;Parent=INV614;VarType=ShV;DupType=.
ch09	16284398	SNP440237	T	A	.	PASS	END=16284398;ChrB=ch09;StartB=27257370;EndB=27257370;Parent=INV614;VarType=ShV;DupType=.
ch09	16284400	SNP440238	A	C	.	PASS	END=16284400;ChrB=ch09;StartB=27257368;EndB=27257368;Parent=INV614;VarType=ShV;DupType=.
ch09	16284405	SNP440239	G	C	.	PASS	END=16284405;ChrB=ch09;StartB=27257363;EndB=27257363;Parent=INV614;VarType=ShV;DupType=.
ch09	16284407	SNP440240	G	A	.	PASS	END=16284407;ChrB=ch09;StartB=27257361;EndB=27257361;Parent=INV614;VarType=ShV;DupType=.
ch09	16284443	SNP440241	A	G	.	PASS	END=16284443;ChrB=ch09;StartB=27257325;EndB=27257325;Parent=INV614;VarType=ShV;DupType=.
ch09	16284457	SNP440242	A	C	.	PASS	END=16284457;ChrB=ch09;StartB=27257311;EndB=27257311;Parent=INV614;VarType=ShV;DupType=.
ch09	16284479	SNP440243	T	C	.	PASS	END=16284479;ChrB=ch09;StartB=27257289;EndB=27257289;Parent=INV614;VarType=ShV;DupType=.
ch09	16284532	SNP440244	T	C	.	PASS	END=16284532;ChrB=ch09;StartB=27257236;EndB=27257236;Parent=INV614;VarType=ShV;DupType=.
ch09	16284543	SNP440245	G	T	.	PASS	END=16284543;ChrB=ch09;StartB=27257225;EndB=27257225;Parent=INV614;VarType=ShV;DupType=.
ch09	16284554	SNP440246	A	G	.	PASS	END=16284554;ChrB=ch09;StartB=27257214;EndB=27257214;Parent=INV614;VarType=ShV;DupType=.
ch09	16284555	SNP440247	G	A	.	PASS	END=16284555;ChrB=ch09;StartB=27257213;EndB=27257213;Parent=INV614;VarType=ShV;DupType=.
ch09	16284560	SNP440248	A	C	.	PASS	END=16284560;ChrB=ch09;StartB=27257208;EndB=27257208;Parent=INV614;VarType=ShV;DupType=.
ch09	16284566	SNP440249	T	C	.	PASS	END=16284566;ChrB=ch09;StartB=27257202;EndB=27257202;Parent=INV614;VarType=ShV;DupType=.
ch09	16284567	SNP440250	T	C	.	PASS	END=16284567;ChrB=ch09;StartB=27257201;EndB=27257201;Parent=INV614;VarType=ShV;DupType=.
ch09	16284630	SNP440251	C	T	.	PASS	END=16284630;ChrB=ch09;StartB=27257138;EndB=27257138;Parent=INV614;VarType=ShV;DupType=.
ch09	16284704	SNP440252	A	C	.	PASS	END=16284704;ChrB=ch09;StartB=27257064;EndB=27257064;Parent=INV614;VarType=ShV;DupType=.
ch09	16284712	SNP440253	A	C	.	PASS	END=16284712;ChrB=ch09;StartB=27257056;EndB=27257056;Parent=INV614;VarType=ShV;DupType=.
ch09	16284730	SNP440254	C	A	.	PASS	END=16284730;ChrB=ch09;StartB=27257038;EndB=27257038;Parent=INV614;VarType=ShV;DupType=.
ch09	16284733	SNP440255	A	T	.	PASS	END=16284733;ChrB=ch09;StartB=27257035;EndB=27257035;Parent=INV614;VarType=ShV;DupType=.
ch09	16284751	SNP440256	C	A	.	PASS	END=16284751;ChrB=ch09;StartB=27257017;EndB=27257017;Parent=INV614;VarType=ShV;DupType=.
ch09	16284752	SNP440257	G	C	.	PASS	END=16284752;ChrB=ch09;StartB=27257016;EndB=27257016;Parent=INV614;VarType=ShV;DupType=.
ch09	16284755	SNP440258	T	C	.	PASS	END=16284755;ChrB=ch09;StartB=27257013;EndB=27257013;Parent=INV614;VarType=ShV;DupType=.
ch09	16284782	SNP440259	T	C	.	PASS	END=16284782;ChrB=ch09;StartB=27256986;EndB=27256986;Parent=INV614;VarType=ShV;DupType=.
ch09	16284843	SNP440260	A	G	.	PASS	END=16284843;ChrB=ch09;StartB=27256925;EndB=27256925;Parent=INV614;VarType=ShV;DupType=.
ch09	16284876	INS440261	A	AT	.	PASS	END=16284876;ChrB=ch09;StartB=27256892;EndB=27256891;Parent=INV614;VarType=ShV;DupType=.
ch09	16284885	SNP440262	A	C	.	PASS	END=16284885;ChrB=ch09;StartB=27256882;EndB=27256882;Parent=INV614;VarType=ShV;DupType=.
ch09	16284891	SNP440263	T	A	.	PASS	END=16284891;ChrB=ch09;StartB=27256876;EndB=27256876;Parent=INV614;VarType=ShV;DupType=.
ch09	16284932	SNP440264	A	C	.	PASS	END=16284932;ChrB=ch09;StartB=27256835;EndB=27256835;Parent=INV614;VarType=ShV;DupType=.
ch09	16284954	SNP440265	C	A	.	PASS	END=16284954;ChrB=ch09;StartB=27256813;EndB=27256813;Parent=INV614;VarType=ShV;DupType=.
ch09	16284989	SNP440266	T	G	.	PASS	END=16284989;ChrB=ch09;StartB=27256778;EndB=27256778;Parent=INV614;VarType=ShV;DupType=.
ch09	16284993	SNP440267	A	G	.	PASS	END=16284993;ChrB=ch09;StartB=27256774;EndB=27256774;Parent=INV614;VarType=ShV;DupType=.
ch09	16285016	SNP440268	T	G	.	PASS	END=16285016;ChrB=ch09;StartB=27256751;EndB=27256751;Parent=INV614;VarType=ShV;DupType=.
ch09	16285054	SNP440269	C	A	.	PASS	END=16285054;ChrB=ch09;StartB=27256713;EndB=27256713;Parent=INV614;VarType=ShV;DupType=.
ch09	16285114	SNP440270	A	C	.	PASS	END=16285114;ChrB=ch09;StartB=27256653;EndB=27256653;Parent=INV614;VarType=ShV;DupType=.
ch09	16285130	SNP440271	T	A	.	PASS	END=16285130;ChrB=ch09;StartB=27256637;EndB=27256637;Parent=INV614;VarType=ShV;DupType=.
ch09	16285138	SNP440272	T	C	.	PASS	END=16285138;ChrB=ch09;StartB=27256629;EndB=27256629;Parent=INV614;VarType=ShV;DupType=.
ch09	16285139	SNP440273	A	G	.	PASS	END=16285139;ChrB=ch09;StartB=27256628;EndB=27256628;Parent=INV614;VarType=ShV;DupType=.
ch09	16285142	SNP440274	T	G	.	PASS	END=16285142;ChrB=ch09;StartB=27256625;EndB=27256625;Parent=INV614;VarType=ShV;DupType=.
ch09	16285143	SNP440275	A	T	.	PASS	END=16285143;ChrB=ch09;StartB=27256624;EndB=27256624;Parent=INV614;VarType=ShV;DupType=.
ch09	16285152	SNP440276	A	C	.	PASS	END=16285152;ChrB=ch09;StartB=27256615;EndB=27256615;Parent=INV614;VarType=ShV;DupType=.
ch09	16285163	SNP440277	G	T	.	PASS	END=16285163;ChrB=ch09;StartB=27256604;EndB=27256604;Parent=INV614;VarType=ShV;DupType=.
ch09	16285224	SNP440278	C	A	.	PASS	END=16285224;ChrB=ch09;StartB=27256543;EndB=27256543;Parent=INV614;VarType=ShV;DupType=.
ch09	16285284	SNP440279	A	C	.	PASS	END=16285284;ChrB=ch09;StartB=27256483;EndB=27256483;Parent=INV614;VarType=ShV;DupType=.
ch09	16285297	SNP440280	T	C	.	PASS	END=16285297;ChrB=ch09;StartB=27256470;EndB=27256470;Parent=INV614;VarType=ShV;DupType=.
ch09	16285303	SNP440281	G	T	.	PASS	END=16285303;ChrB=ch09;StartB=27256464;EndB=27256464;Parent=INV614;VarType=ShV;DupType=.
ch09	16285308	SNP440282	T	G	.	PASS	END=16285308;ChrB=ch09;StartB=27256459;EndB=27256459;Parent=INV614;VarType=ShV;DupType=.
ch09	16285314	SNP440283	T	C	.	PASS	END=16285314;ChrB=ch09;StartB=27256453;EndB=27256453;Parent=INV614;VarType=ShV;DupType=.
ch09	16285326	SNP440284	A	T	.	PASS	END=16285326;ChrB=ch09;StartB=27256441;EndB=27256441;Parent=INV614;VarType=ShV;DupType=.
ch09	16285431	SNP440285	A	C	.	PASS	END=16285431;ChrB=ch09;StartB=27256336;EndB=27256336;Parent=INV614;VarType=ShV;DupType=.
ch09	16285440	SNP440286	T	C	.	PASS	END=16285440;ChrB=ch09;StartB=27256327;EndB=27256327;Parent=INV614;VarType=ShV;DupType=.
ch09	16285446	SNP440287	C	T	.	PASS	END=16285446;ChrB=ch09;StartB=27256321;EndB=27256321;Parent=INV614;VarType=ShV;DupType=.
ch09	16285492	SNP440288	C	A	.	PASS	END=16285492;ChrB=ch09;StartB=27256275;EndB=27256275;Parent=INV614;VarType=ShV;DupType=.
ch09	16285519	SNP440289	A	C	.	PASS	END=16285519;ChrB=ch09;StartB=27256248;EndB=27256248;Parent=INV614;VarType=ShV;DupType=.
ch09	16285521	SNP440290	C	G	.	PASS	END=16285521;ChrB=ch09;StartB=27256246;EndB=27256246;Parent=INV614;VarType=ShV;DupType=.
ch09	16285530	SNP440291	T	C	.	PASS	END=16285530;ChrB=ch09;StartB=27256237;EndB=27256237;Parent=INV614;VarType=ShV;DupType=.
ch09	16285581	SNP440292	A	G	.	PASS	END=16285581;ChrB=ch09;StartB=27256186;EndB=27256186;Parent=INV614;VarType=ShV;DupType=.
ch09	16285593	SNP440293	G	C	.	PASS	END=16285593;ChrB=ch09;StartB=27256174;EndB=27256174;Parent=INV614;VarType=ShV;DupType=.
ch09	16285604	SNP440294	G	A	.	PASS	END=16285604;ChrB=ch09;StartB=27256163;EndB=27256163;Parent=INV614;VarType=ShV;DupType=.
ch09	16285621	SNP440295	C	T	.	PASS	END=16285621;ChrB=ch09;StartB=27256146;EndB=27256146;Parent=INV614;VarType=ShV;DupType=.
ch09	16285652	SNP440296	T	A	.	PASS	END=16285652;ChrB=ch09;StartB=27256115;EndB=27256115;Parent=INV614;VarType=ShV;DupType=.
ch09	16285669	SNP440297	A	C	.	PASS	END=16285669;ChrB=ch09;StartB=27256098;EndB=27256098;Parent=INV614;VarType=ShV;DupType=.
ch09	16285687	SNP440298	C	T	.	PASS	END=16285687;ChrB=ch09;StartB=27256080;EndB=27256080;Parent=INV614;VarType=ShV;DupType=.
ch09	16285698	SNP440299	A	C	.	PASS	END=16285698;ChrB=ch09;StartB=27256069;EndB=27256069;Parent=INV614;VarType=ShV;DupType=.
ch09	16285704	SNP440300	T	G	.	PASS	END=16285704;ChrB=ch09;StartB=27256063;EndB=27256063;Parent=INV614;VarType=ShV;DupType=.
ch09	16285749	SNP440301	C	G	.	PASS	END=16285749;ChrB=ch09;StartB=27256018;EndB=27256018;Parent=INV614;VarType=ShV;DupType=.
ch09	16285750	SNP440302	C	A	.	PASS	END=16285750;ChrB=ch09;StartB=27256017;EndB=27256017;Parent=INV614;VarType=ShV;DupType=.
ch09	16285795	SNP440303	G	C	.	PASS	END=16285795;ChrB=ch09;StartB=27255972;EndB=27255972;Parent=INV614;VarType=ShV;DupType=.
ch09	16285801	SNP440304	G	A	.	PASS	END=16285801;ChrB=ch09;StartB=27255966;EndB=27255966;Parent=INV614;VarType=ShV;DupType=.
ch09	16285870	SNP440305	G	T	.	PASS	END=16285870;ChrB=ch09;StartB=27255897;EndB=27255897;Parent=INV614;VarType=ShV;DupType=.
ch09	16285899	SNP440306	C	A	.	PASS	END=16285899;ChrB=ch09;StartB=27255868;EndB=27255868;Parent=INV614;VarType=ShV;DupType=.
ch09	16285965	SNP440307	T	C	.	PASS	END=16285965;ChrB=ch09;StartB=27255802;EndB=27255802;Parent=INV614;VarType=ShV;DupType=.
ch09	16285997	SNP440308	T	A	.	PASS	END=16285997;ChrB=ch09;StartB=27255770;EndB=27255770;Parent=INV614;VarType=ShV;DupType=.
ch09	16286006	SNP440309	C	T	.	PASS	END=16286006;ChrB=ch09;StartB=27255761;EndB=27255761;Parent=INV614;VarType=ShV;DupType=.
ch09	16286022	SNP440310	T	A	.	PASS	END=16286022;ChrB=ch09;StartB=27255745;EndB=27255745;Parent=INV614;VarType=ShV;DupType=.
ch09	16286024	SNP440311	T	C	.	PASS	END=16286024;ChrB=ch09;StartB=27255743;EndB=27255743;Parent=INV614;VarType=ShV;DupType=.
ch09	16286066	SNP440312	C	A	.	PASS	END=16286066;ChrB=ch09;StartB=27255701;EndB=27255701;Parent=INV614;VarType=ShV;DupType=.
ch09	16286094	SNP440313	A	G	.	PASS	END=16286094;ChrB=ch09;StartB=27255673;EndB=27255673;Parent=INV614;VarType=ShV;DupType=.
ch09	16286110	SNP440314	T	G	.	PASS	END=16286110;ChrB=ch09;StartB=27255657;EndB=27255657;Parent=INV614;VarType=ShV;DupType=.
ch09	16286126	SNP440315	T	C	.	PASS	END=16286126;ChrB=ch09;StartB=27255641;EndB=27255641;Parent=INV614;VarType=ShV;DupType=.
ch09	16286133	SNP440316	A	G	.	PASS	END=16286133;ChrB=ch09;StartB=27255634;EndB=27255634;Parent=INV614;VarType=ShV;DupType=.
ch09	16286166	INS440317	T	TA	.	PASS	END=16286166;ChrB=ch09;StartB=27255601;EndB=27255600;Parent=INV614;VarType=ShV;DupType=.
ch09	16286166	INS440318	T	TT	.	PASS	END=16286166;ChrB=ch09;StartB=27255600;EndB=27255599;Parent=INV614;VarType=ShV;DupType=.
ch09	16286166	INS440319	T	TT	.	PASS	END=16286166;ChrB=ch09;StartB=27255599;EndB=27255598;Parent=INV614;VarType=ShV;DupType=.
ch09	16286166	INS440320	T	TA	.	PASS	END=16286166;ChrB=ch09;StartB=27255598;EndB=27255597;Parent=INV614;VarType=ShV;DupType=.
ch09	16286166	INS440321	T	TA	.	PASS	END=16286166;ChrB=ch09;StartB=27255597;EndB=27255596;Parent=INV614;VarType=ShV;DupType=.
ch09	16286166	INS440322	T	TT	.	PASS	END=16286166;ChrB=ch09;StartB=27255596;EndB=27255595;Parent=INV614;VarType=ShV;DupType=.
ch09	16286166	INS440323	T	TT	.	PASS	END=16286166;ChrB=ch09;StartB=27255595;EndB=27255594;Parent=INV614;VarType=ShV;DupType=.
ch09	16286166	INS440324	T	TA	.	PASS	END=16286166;ChrB=ch09;StartB=27255594;EndB=27255593;Parent=INV614;VarType=ShV;DupType=.
ch09	16286192	SNP440325	A	T	.	PASS	END=16286192;ChrB=ch09;StartB=27255567;EndB=27255567;Parent=INV614;VarType=ShV;DupType=.
ch09	16286201	INS440326	T	TC	.	PASS	END=16286201;ChrB=ch09;StartB=27255558;EndB=27255557;Parent=INV614;VarType=ShV;DupType=.
ch09	16286249	SNP440327	A	G	.	PASS	END=16286249;ChrB=ch09;StartB=27255509;EndB=27255509;Parent=INV614;VarType=ShV;DupType=.
ch09	16286293	SNP440328	T	C	.	PASS	END=16286293;ChrB=ch09;StartB=27255465;EndB=27255465;Parent=INV614;VarType=ShV;DupType=.
ch09	16286294	SNP440329	G	A	.	PASS	END=16286294;ChrB=ch09;StartB=27255464;EndB=27255464;Parent=INV614;VarType=ShV;DupType=.
ch09	16286325	SNP440330	C	T	.	PASS	END=16286325;ChrB=ch09;StartB=27255433;EndB=27255433;Parent=INV614;VarType=ShV;DupType=.
ch09	16286346	SNP440331	A	C	.	PASS	END=16286346;ChrB=ch09;StartB=27255412;EndB=27255412;Parent=INV614;VarType=ShV;DupType=.
ch09	16286360	INS440332	T	TA	.	PASS	END=16286360;ChrB=ch09;StartB=27255398;EndB=27255397;Parent=INV614;VarType=ShV;DupType=.
ch09	16286393	SNP440333	C	A	.	PASS	END=16286393;ChrB=ch09;StartB=27255364;EndB=27255364;Parent=INV614;VarType=ShV;DupType=.
ch09	16286419	SNP440334	A	G	.	PASS	END=16286419;ChrB=ch09;StartB=27255338;EndB=27255338;Parent=INV614;VarType=ShV;DupType=.
ch09	16286447	SNP440335	T	A	.	PASS	END=16286447;ChrB=ch09;StartB=27255310;EndB=27255310;Parent=INV614;VarType=ShV;DupType=.
ch09	16286450	SNP440336	A	T	.	PASS	END=16286450;ChrB=ch09;StartB=27255307;EndB=27255307;Parent=INV614;VarType=ShV;DupType=.
ch09	16286452	INS440337	A	AT	.	PASS	END=16286452;ChrB=ch09;StartB=27255305;EndB=27255304;Parent=INV614;VarType=ShV;DupType=.
ch09	16286454	SNP440338	C	T	.	PASS	END=16286454;ChrB=ch09;StartB=27255302;EndB=27255302;Parent=INV614;VarType=ShV;DupType=.
ch09	16286468	SNP440339	A	T	.	PASS	END=16286468;ChrB=ch09;StartB=27255288;EndB=27255288;Parent=INV614;VarType=ShV;DupType=.
ch09	16286469	SNP440340	G	C	.	PASS	END=16286469;ChrB=ch09;StartB=27255287;EndB=27255287;Parent=INV614;VarType=ShV;DupType=.
ch09	16286470	SNP440341	T	C	.	PASS	END=16286470;ChrB=ch09;StartB=27255286;EndB=27255286;Parent=INV614;VarType=ShV;DupType=.
ch09	16286503	SNP440342	T	C	.	PASS	END=16286503;ChrB=ch09;StartB=27255253;EndB=27255253;Parent=INV614;VarType=ShV;DupType=.
ch09	16286561	SNP440343	A	T	.	PASS	END=16286561;ChrB=ch09;StartB=27255195;EndB=27255195;Parent=INV614;VarType=ShV;DupType=.
ch09	16286564	SNP440344	G	T	.	PASS	END=16286564;ChrB=ch09;StartB=27255192;EndB=27255192;Parent=INV614;VarType=ShV;DupType=.
ch09	16286575	SNP440345	T	G	.	PASS	END=16286575;ChrB=ch09;StartB=27255181;EndB=27255181;Parent=INV614;VarType=ShV;DupType=.
ch09	16286586	SNP440346	A	G	.	PASS	END=16286586;ChrB=ch09;StartB=27255170;EndB=27255170;Parent=INV614;VarType=ShV;DupType=.
ch09	16286647	SNP440347	C	T	.	PASS	END=16286647;ChrB=ch09;StartB=27255109;EndB=27255109;Parent=INV614;VarType=ShV;DupType=.
ch09	16286688	SNP440348	G	A	.	PASS	END=16286688;ChrB=ch09;StartB=27255068;EndB=27255068;Parent=INV614;VarType=ShV;DupType=.
ch09	16286728	SNP440349	T	G	.	PASS	END=16286728;ChrB=ch09;StartB=27255028;EndB=27255028;Parent=INV614;VarType=ShV;DupType=.
ch09	16286741	SNP440350	C	G	.	PASS	END=16286741;ChrB=ch09;StartB=27255015;EndB=27255015;Parent=INV614;VarType=ShV;DupType=.
ch09	16286752	SNP440351	A	G	.	PASS	END=16286752;ChrB=ch09;StartB=27255004;EndB=27255004;Parent=INV614;VarType=ShV;DupType=.
ch09	16286811	SNP440352	A	T	.	PASS	END=16286811;ChrB=ch09;StartB=27254945;EndB=27254945;Parent=INV614;VarType=ShV;DupType=.
ch09	16286820	SNP440353	A	G	.	PASS	END=16286820;ChrB=ch09;StartB=27254936;EndB=27254936;Parent=INV614;VarType=ShV;DupType=.
ch09	16286827	SNP440354	T	C	.	PASS	END=16286827;ChrB=ch09;StartB=27254929;EndB=27254929;Parent=INV614;VarType=ShV;DupType=.
ch09	16286862	SNP440355	A	G	.	PASS	END=16286862;ChrB=ch09;StartB=27254894;EndB=27254894;Parent=INV614;VarType=ShV;DupType=.
ch09	16286886	SNP440356	T	C	.	PASS	END=16286886;ChrB=ch09;StartB=27254870;EndB=27254870;Parent=INV614;VarType=ShV;DupType=.
ch09	16286923	SNP440357	T	C	.	PASS	END=16286923;ChrB=ch09;StartB=27254833;EndB=27254833;Parent=INV614;VarType=ShV;DupType=.
ch09	16286936	INS440358	T	TC	.	PASS	END=16286936;ChrB=ch09;StartB=27254820;EndB=27254819;Parent=INV614;VarType=ShV;DupType=.
ch09	16286938	SNP440359	T	A	.	PASS	END=16286938;ChrB=ch09;StartB=27254817;EndB=27254817;Parent=INV614;VarType=ShV;DupType=.
ch09	16286983	SNP440360	A	C	.	PASS	END=16286983;ChrB=ch09;StartB=27254772;EndB=27254772;Parent=INV614;VarType=ShV;DupType=.
ch09	16287051	SNP440361	A	G	.	PASS	END=16287051;ChrB=ch09;StartB=27254704;EndB=27254704;Parent=INV614;VarType=ShV;DupType=.
ch09	16287061	SNP440362	T	G	.	PASS	END=16287061;ChrB=ch09;StartB=27254694;EndB=27254694;Parent=INV614;VarType=ShV;DupType=.
ch09	16287065	SNP440363	T	C	.	PASS	END=16287065;ChrB=ch09;StartB=27254690;EndB=27254690;Parent=INV614;VarType=ShV;DupType=.
ch09	16287081	SNP440364	T	G	.	PASS	END=16287081;ChrB=ch09;StartB=27254674;EndB=27254674;Parent=INV614;VarType=ShV;DupType=.
ch09	16287101	SNP440365	G	A	.	PASS	END=16287101;ChrB=ch09;StartB=27254654;EndB=27254654;Parent=INV614;VarType=ShV;DupType=.
ch09	16287106	SNP440366	C	G	.	PASS	END=16287106;ChrB=ch09;StartB=27254649;EndB=27254649;Parent=INV614;VarType=ShV;DupType=.
ch09	16287124	SNP440367	T	G	.	PASS	END=16287124;ChrB=ch09;StartB=27254631;EndB=27254631;Parent=INV614;VarType=ShV;DupType=.
ch09	16287217	SNP440368	T	C	.	PASS	END=16287217;ChrB=ch09;StartB=27254538;EndB=27254538;Parent=INV614;VarType=ShV;DupType=.
ch09	16287262	DEL440369	CGTTCATGTTGAGGAAGAAAATAAGGA	C	.	PASS	END=16287288;ChrB=ch09;StartB=27254494;EndB=27254494;Parent=INV614;VarType=ShV;DupType=.
ch09	16287293	SNP440370	G	A	.	PASS	END=16287293;ChrB=ch09;StartB=27254488;EndB=27254488;Parent=INV614;VarType=ShV;DupType=.
ch09	16287299	SNP440371	A	T	.	PASS	END=16287299;ChrB=ch09;StartB=27254482;EndB=27254482;Parent=INV614;VarType=ShV;DupType=.
ch09	16287327	SNP440372	A	C	.	PASS	END=16287327;ChrB=ch09;StartB=27254454;EndB=27254454;Parent=INV614;VarType=ShV;DupType=.
ch09	16287357	SNP440373	G	A	.	PASS	END=16287357;ChrB=ch09;StartB=27254424;EndB=27254424;Parent=INV614;VarType=ShV;DupType=.
ch09	16287409	SNP440374	C	G	.	PASS	END=16287409;ChrB=ch09;StartB=27254372;EndB=27254372;Parent=INV614;VarType=ShV;DupType=.
ch09	16287576	SNP440375	C	A	.	PASS	END=16287576;ChrB=ch09;StartB=27254205;EndB=27254205;Parent=INV614;VarType=ShV;DupType=.
ch09	16287586	SNP440376	T	C	.	PASS	END=16287586;ChrB=ch09;StartB=27254195;EndB=27254195;Parent=INV614;VarType=ShV;DupType=.
ch09	16287607	SNP440377	A	T	.	PASS	END=16287607;ChrB=ch09;StartB=27254174;EndB=27254174;Parent=INV614;VarType=ShV;DupType=.
ch09	16287624	SNP440378	G	T	.	PASS	END=16287624;ChrB=ch09;StartB=27254157;EndB=27254157;Parent=INV614;VarType=ShV;DupType=.
ch09	16287635	SNP440379	T	G	.	PASS	END=16287635;ChrB=ch09;StartB=27254146;EndB=27254146;Parent=INV614;VarType=ShV;DupType=.
ch09	16287667	SNP440380	G	A	.	PASS	END=16287667;ChrB=ch09;StartB=27254114;EndB=27254114;Parent=INV614;VarType=ShV;DupType=.
ch09	16287698	SNP440381	A	C	.	PASS	END=16287698;ChrB=ch09;StartB=27254083;EndB=27254083;Parent=INV614;VarType=ShV;DupType=.
ch09	16287713	SNP440382	G	A	.	PASS	END=16287713;ChrB=ch09;StartB=27254068;EndB=27254068;Parent=INV614;VarType=ShV;DupType=.
ch09	16287730	SNP440383	C	A	.	PASS	END=16287730;ChrB=ch09;StartB=27254051;EndB=27254051;Parent=INV614;VarType=ShV;DupType=.
ch09	16287853	SNP440384	T	G	.	PASS	END=16287853;ChrB=ch09;StartB=27253928;EndB=27253928;Parent=INV614;VarType=ShV;DupType=.
ch09	16287889	SNP440385	C	G	.	PASS	END=16287889;ChrB=ch09;StartB=27253892;EndB=27253892;Parent=INV614;VarType=ShV;DupType=.
ch09	16287929	DEL440386	TG	T	.	PASS	END=16287930;ChrB=ch09;StartB=27253853;EndB=27253853;Parent=INV614;VarType=ShV;DupType=.
ch09	16287934	SNP440387	A	C	.	PASS	END=16287934;ChrB=ch09;StartB=27253848;EndB=27253848;Parent=INV614;VarType=ShV;DupType=.
ch09	16287997	SNP440388	T	A	.	PASS	END=16287997;ChrB=ch09;StartB=27253785;EndB=27253785;Parent=INV614;VarType=ShV;DupType=.
ch09	16287998	SNP440389	G	A	.	PASS	END=16287998;ChrB=ch09;StartB=27253784;EndB=27253784;Parent=INV614;VarType=ShV;DupType=.
ch09	16288008	SNP440390	A	G	.	PASS	END=16288008;ChrB=ch09;StartB=27253774;EndB=27253774;Parent=INV614;VarType=ShV;DupType=.
ch09	16288016	SNP440391	G	T	.	PASS	END=16288016;ChrB=ch09;StartB=27253766;EndB=27253766;Parent=INV614;VarType=ShV;DupType=.
ch09	16288070	SNP440392	T	A	.	PASS	END=16288070;ChrB=ch09;StartB=27253712;EndB=27253712;Parent=INV614;VarType=ShV;DupType=.
ch09	16288079	SNP440393	T	C	.	PASS	END=16288079;ChrB=ch09;StartB=27253703;EndB=27253703;Parent=INV614;VarType=ShV;DupType=.
ch09	16288083	SNP440394	G	T	.	PASS	END=16288083;ChrB=ch09;StartB=27253699;EndB=27253699;Parent=INV614;VarType=ShV;DupType=.
ch09	16288115	INS440395	C	CA	.	PASS	END=16288115;ChrB=ch09;StartB=27253667;EndB=27253666;Parent=INV614;VarType=ShV;DupType=.
ch09	16288135	SNP440396	A	T	.	PASS	END=16288135;ChrB=ch09;StartB=27253646;EndB=27253646;Parent=INV614;VarType=ShV;DupType=.
ch09	16288139	SNP440397	T	G	.	PASS	END=16288139;ChrB=ch09;StartB=27253642;EndB=27253642;Parent=INV614;VarType=ShV;DupType=.
ch09	16288157	SNP440398	C	T	.	PASS	END=16288157;ChrB=ch09;StartB=27253624;EndB=27253624;Parent=INV614;VarType=ShV;DupType=.
ch09	16288178	SNP440399	A	G	.	PASS	END=16288178;ChrB=ch09;StartB=27253603;EndB=27253603;Parent=INV614;VarType=ShV;DupType=.
ch09	16288199	SNP440400	A	G	.	PASS	END=16288199;ChrB=ch09;StartB=27253582;EndB=27253582;Parent=INV614;VarType=ShV;DupType=.
ch09	16288232	SNP440401	A	T	.	PASS	END=16288232;ChrB=ch09;StartB=27253549;EndB=27253549;Parent=INV614;VarType=ShV;DupType=.
ch09	16288302	SNP440402	T	C	.	PASS	END=16288302;ChrB=ch09;StartB=27253479;EndB=27253479;Parent=INV614;VarType=ShV;DupType=.
ch09	16288307	SNP440403	G	T	.	PASS	END=16288307;ChrB=ch09;StartB=27253474;EndB=27253474;Parent=INV614;VarType=ShV;DupType=.
ch09	16288316	SNP440404	T	G	.	PASS	END=16288316;ChrB=ch09;StartB=27253465;EndB=27253465;Parent=INV614;VarType=ShV;DupType=.
ch09	16288323	SNP440405	T	C	.	PASS	END=16288323;ChrB=ch09;StartB=27253458;EndB=27253458;Parent=INV614;VarType=ShV;DupType=.
ch09	16288324	SNP440406	C	G	.	PASS	END=16288324;ChrB=ch09;StartB=27253457;EndB=27253457;Parent=INV614;VarType=ShV;DupType=.
ch09	16288331	SNP440407	T	G	.	PASS	END=16288331;ChrB=ch09;StartB=27253450;EndB=27253450;Parent=INV614;VarType=ShV;DupType=.
ch09	16288368	SNP440408	T	A	.	PASS	END=16288368;ChrB=ch09;StartB=27253413;EndB=27253413;Parent=INV614;VarType=ShV;DupType=.
ch09	16288385	SNP440409	G	A	.	PASS	END=16288385;ChrB=ch09;StartB=27253396;EndB=27253396;Parent=INV614;VarType=ShV;DupType=.
ch09	16288408	SNP440410	A	G	.	PASS	END=16288408;ChrB=ch09;StartB=27253373;EndB=27253373;Parent=INV614;VarType=ShV;DupType=.
ch09	16288414	SNP440411	T	A	.	PASS	END=16288414;ChrB=ch09;StartB=27253367;EndB=27253367;Parent=INV614;VarType=ShV;DupType=.
ch09	16288420	SNP440412	C	T	.	PASS	END=16288420;ChrB=ch09;StartB=27253361;EndB=27253361;Parent=INV614;VarType=ShV;DupType=.
ch09	16288446	INS440413	G	GA	.	PASS	END=16288446;ChrB=ch09;StartB=27253335;EndB=27253334;Parent=INV614;VarType=ShV;DupType=.
ch09	16288539	SNP440414	A	G	.	PASS	END=16288539;ChrB=ch09;StartB=27253241;EndB=27253241;Parent=INV614;VarType=ShV;DupType=.
ch09	16288568	SNP440415	T	C	.	PASS	END=16288568;ChrB=ch09;StartB=27253212;EndB=27253212;Parent=INV614;VarType=ShV;DupType=.
ch09	16288569	SNP440416	A	T	.	PASS	END=16288569;ChrB=ch09;StartB=27253211;EndB=27253211;Parent=INV614;VarType=ShV;DupType=.
ch09	16288573	INS440417	T	TG	.	PASS	END=16288573;ChrB=ch09;StartB=27253207;EndB=27253206;Parent=INV614;VarType=ShV;DupType=.
ch09	16288573	INS440418	T	TA	.	PASS	END=16288573;ChrB=ch09;StartB=27253206;EndB=27253205;Parent=INV614;VarType=ShV;DupType=.
ch09	16288573	INS440419	T	TA	.	PASS	END=16288573;ChrB=ch09;StartB=27253205;EndB=27253204;Parent=INV614;VarType=ShV;DupType=.
ch09	16288594	SNP440420	A	C	.	PASS	END=16288594;ChrB=ch09;StartB=27253183;EndB=27253183;Parent=INV614;VarType=ShV;DupType=.
ch09	16288611	SNP440421	G	T	.	PASS	END=16288611;ChrB=ch09;StartB=27253166;EndB=27253166;Parent=INV614;VarType=ShV;DupType=.
ch09	16288647	SNP440422	T	C	.	PASS	END=16288647;ChrB=ch09;StartB=27253130;EndB=27253130;Parent=INV614;VarType=ShV;DupType=.
ch09	16288654	SNP440423	T	C	.	PASS	END=16288654;ChrB=ch09;StartB=27253123;EndB=27253123;Parent=INV614;VarType=ShV;DupType=.
ch09	16288655	SNP440424	A	G	.	PASS	END=16288655;ChrB=ch09;StartB=27253122;EndB=27253122;Parent=INV614;VarType=ShV;DupType=.
ch09	16288700	SNP440425	C	G	.	PASS	END=16288700;ChrB=ch09;StartB=27253077;EndB=27253077;Parent=INV614;VarType=ShV;DupType=.
ch09	16288711	SNP440426	T	G	.	PASS	END=16288711;ChrB=ch09;StartB=27253066;EndB=27253066;Parent=INV614;VarType=ShV;DupType=.
ch09	16288713	SNP440427	C	T	.	PASS	END=16288713;ChrB=ch09;StartB=27253064;EndB=27253064;Parent=INV614;VarType=ShV;DupType=.
ch09	16288726	SNP440428	A	C	.	PASS	END=16288726;ChrB=ch09;StartB=27253051;EndB=27253051;Parent=INV614;VarType=ShV;DupType=.
ch09	16288728	SNP440429	A	G	.	PASS	END=16288728;ChrB=ch09;StartB=27253049;EndB=27253049;Parent=INV614;VarType=ShV;DupType=.
ch09	16288803	SNP440430	A	G	.	PASS	END=16288803;ChrB=ch09;StartB=27252974;EndB=27252974;Parent=INV614;VarType=ShV;DupType=.
ch09	16288813	SNP440431	A	C	.	PASS	END=16288813;ChrB=ch09;StartB=27252964;EndB=27252964;Parent=INV614;VarType=ShV;DupType=.
ch09	16288853	SNP440432	G	A	.	PASS	END=16288853;ChrB=ch09;StartB=27252924;EndB=27252924;Parent=INV614;VarType=ShV;DupType=.
ch09	16288888	SNP440433	C	T	.	PASS	END=16288888;ChrB=ch09;StartB=27252889;EndB=27252889;Parent=INV614;VarType=ShV;DupType=.
ch09	16288901	SNP440434	G	A	.	PASS	END=16288901;ChrB=ch09;StartB=27252876;EndB=27252876;Parent=INV614;VarType=ShV;DupType=.
ch09	16288909	SNP440435	T	C	.	PASS	END=16288909;ChrB=ch09;StartB=27252868;EndB=27252868;Parent=INV614;VarType=ShV;DupType=.
ch09	16288933	SNP440436	G	A	.	PASS	END=16288933;ChrB=ch09;StartB=27252844;EndB=27252844;Parent=INV614;VarType=ShV;DupType=.
ch09	16288949	INS440437	T	TC	.	PASS	END=16288949;ChrB=ch09;StartB=27252828;EndB=27252827;Parent=INV614;VarType=ShV;DupType=.
ch09	16288949	INS440438	T	TC	.	PASS	END=16288949;ChrB=ch09;StartB=27252827;EndB=27252826;Parent=INV614;VarType=ShV;DupType=.
ch09	16288953	SNP440439	A	G	.	PASS	END=16288953;ChrB=ch09;StartB=27252822;EndB=27252822;Parent=INV614;VarType=ShV;DupType=.
ch09	16288959	SNP440440	T	G	.	PASS	END=16288959;ChrB=ch09;StartB=27252816;EndB=27252816;Parent=INV614;VarType=ShV;DupType=.
ch09	16288988	DEL440441	TCTAGGATTCAACAAAGAAACTTAGAATAGTTATTTTTGGGAAGAGTAGGAAACATCTGGAAAAATTCTAATGTGTTAAAGTATCTTTTATGACATTTTAAAACGGCCATAACTG	T	.	PASS	END=16289102;ChrB=ch09;StartB=27252788;EndB=27252788;Parent=INV614;VarType=ShV;DupType=.
ch09	16289115	SNP440442	G	A	.	PASS	END=16289115;ChrB=ch09;StartB=27252774;EndB=27252774;Parent=INV614;VarType=ShV;DupType=.
ch09	16289128	SNP440443	C	T	.	PASS	END=16289128;ChrB=ch09;StartB=27252761;EndB=27252761;Parent=INV614;VarType=ShV;DupType=.
ch09	16289141	SNP440444	A	T	.	PASS	END=16289141;ChrB=ch09;StartB=27252748;EndB=27252748;Parent=INV614;VarType=ShV;DupType=.
ch09	16289143	SNP440445	A	G	.	PASS	END=16289143;ChrB=ch09;StartB=27252746;EndB=27252746;Parent=INV614;VarType=ShV;DupType=.
ch09	16289161	SNP440446	A	C	.	PASS	END=16289161;ChrB=ch09;StartB=27252728;EndB=27252728;Parent=INV614;VarType=ShV;DupType=.
ch09	16289171	SNP440447	G	C	.	PASS	END=16289171;ChrB=ch09;StartB=27252718;EndB=27252718;Parent=INV614;VarType=ShV;DupType=.
ch09	16289191	SNP440448	T	C	.	PASS	END=16289191;ChrB=ch09;StartB=27252698;EndB=27252698;Parent=INV614;VarType=ShV;DupType=.
ch09	16289198	SNP440449	A	T	.	PASS	END=16289198;ChrB=ch09;StartB=27252691;EndB=27252691;Parent=INV614;VarType=ShV;DupType=.
ch09	16289234	SNP440450	T	G	.	PASS	END=16289234;ChrB=ch09;StartB=27252655;EndB=27252655;Parent=INV614;VarType=ShV;DupType=.
ch09	16289238	SNP440451	C	A	.	PASS	END=16289238;ChrB=ch09;StartB=27252651;EndB=27252651;Parent=INV614;VarType=ShV;DupType=.
ch09	16289240	SNP440452	A	G	.	PASS	END=16289240;ChrB=ch09;StartB=27252649;EndB=27252649;Parent=INV614;VarType=ShV;DupType=.
ch09	16289256	DEL440453	GT	G	.	PASS	END=16289257;ChrB=ch09;StartB=27252634;EndB=27252634;Parent=INV614;VarType=ShV;DupType=.
ch09	16289273	SNP440454	G	A	.	PASS	END=16289273;ChrB=ch09;StartB=27252617;EndB=27252617;Parent=INV614;VarType=ShV;DupType=.
ch09	16289276	SNP440455	A	G	.	PASS	END=16289276;ChrB=ch09;StartB=27252614;EndB=27252614;Parent=INV614;VarType=ShV;DupType=.
ch09	16289293	SNP440456	A	C	.	PASS	END=16289293;ChrB=ch09;StartB=27252597;EndB=27252597;Parent=INV614;VarType=ShV;DupType=.
ch09	16289299	SNP440457	T	C	.	PASS	END=16289299;ChrB=ch09;StartB=27252591;EndB=27252591;Parent=INV614;VarType=ShV;DupType=.
ch09	16289319	SNP440458	A	C	.	PASS	END=16289319;ChrB=ch09;StartB=27252571;EndB=27252571;Parent=INV614;VarType=ShV;DupType=.
ch09	16289411	SNP440459	G	A	.	PASS	END=16289411;ChrB=ch09;StartB=27252479;EndB=27252479;Parent=INV614;VarType=ShV;DupType=.
ch09	16289430	SNP440460	A	G	.	PASS	END=16289430;ChrB=ch09;StartB=27252460;EndB=27252460;Parent=INV614;VarType=ShV;DupType=.
ch09	16289436	SNP440461	G	A	.	PASS	END=16289436;ChrB=ch09;StartB=27252454;EndB=27252454;Parent=INV614;VarType=ShV;DupType=.
ch09	16289442	SNP440462	C	T	.	PASS	END=16289442;ChrB=ch09;StartB=27252448;EndB=27252448;Parent=INV614;VarType=ShV;DupType=.
ch09	16289486	SNP440463	C	T	.	PASS	END=16289486;ChrB=ch09;StartB=27252404;EndB=27252404;Parent=INV614;VarType=ShV;DupType=.
ch09	16289500	SNP440464	G	A	.	PASS	END=16289500;ChrB=ch09;StartB=27252390;EndB=27252390;Parent=INV614;VarType=ShV;DupType=.
ch09	16289503	SNP440465	G	T	.	PASS	END=16289503;ChrB=ch09;StartB=27252387;EndB=27252387;Parent=INV614;VarType=ShV;DupType=.
ch09	16289529	SNP440466	T	A	.	PASS	END=16289529;ChrB=ch09;StartB=27252361;EndB=27252361;Parent=INV614;VarType=ShV;DupType=.
ch09	16289572	SNP440467	A	T	.	PASS	END=16289572;ChrB=ch09;StartB=27252318;EndB=27252318;Parent=INV614;VarType=ShV;DupType=.
ch09	16289581	SNP440468	A	T	.	PASS	END=16289581;ChrB=ch09;StartB=27252309;EndB=27252309;Parent=INV614;VarType=ShV;DupType=.
ch09	16289588	SNP440469	T	C	.	PASS	END=16289588;ChrB=ch09;StartB=27252302;EndB=27252302;Parent=INV614;VarType=ShV;DupType=.
ch09	16289589	SNP440470	T	C	.	PASS	END=16289589;ChrB=ch09;StartB=27252301;EndB=27252301;Parent=INV614;VarType=ShV;DupType=.
ch09	16289618	SNP440471	G	A	.	PASS	END=16289618;ChrB=ch09;StartB=27252272;EndB=27252272;Parent=INV614;VarType=ShV;DupType=.
ch09	16289648	SNP440472	T	G	.	PASS	END=16289648;ChrB=ch09;StartB=27252242;EndB=27252242;Parent=INV614;VarType=ShV;DupType=.
ch09	16289713	SNP440473	A	C	.	PASS	END=16289713;ChrB=ch09;StartB=27252177;EndB=27252177;Parent=INV614;VarType=ShV;DupType=.
ch09	16289750	SNP440474	G	A	.	PASS	END=16289750;ChrB=ch09;StartB=27252140;EndB=27252140;Parent=INV614;VarType=ShV;DupType=.
ch09	16289768	SNP440475	T	G	.	PASS	END=16289768;ChrB=ch09;StartB=27252122;EndB=27252122;Parent=INV614;VarType=ShV;DupType=.
ch09	16289787	SNP440476	G	A	.	PASS	END=16289787;ChrB=ch09;StartB=27252103;EndB=27252103;Parent=INV614;VarType=ShV;DupType=.
ch09	16289807	SNP440477	G	C	.	PASS	END=16289807;ChrB=ch09;StartB=27252083;EndB=27252083;Parent=INV614;VarType=ShV;DupType=.
ch09	16289813	SNP440478	A	G	.	PASS	END=16289813;ChrB=ch09;StartB=27252077;EndB=27252077;Parent=INV614;VarType=ShV;DupType=.
ch09	16289818	SNP440479	T	G	.	PASS	END=16289818;ChrB=ch09;StartB=27252072;EndB=27252072;Parent=INV614;VarType=ShV;DupType=.
ch09	16289822	INS440480	C	CT	.	PASS	END=16289822;ChrB=ch09;StartB=27252068;EndB=27252067;Parent=INV614;VarType=ShV;DupType=.
ch09	16289822	INS440481	C	CT	.	PASS	END=16289822;ChrB=ch09;StartB=27252067;EndB=27252066;Parent=INV614;VarType=ShV;DupType=.
ch09	16289858	SNP440482	G	A	.	PASS	END=16289858;ChrB=ch09;StartB=27252030;EndB=27252030;Parent=INV614;VarType=ShV;DupType=.
ch09	16289875	SNP440483	A	C	.	PASS	END=16289875;ChrB=ch09;StartB=27252013;EndB=27252013;Parent=INV614;VarType=ShV;DupType=.
ch09	16289954	INS440484	A	AG	.	PASS	END=16289954;ChrB=ch09;StartB=27251934;EndB=27251933;Parent=INV614;VarType=ShV;DupType=.
ch09	16289954	INS440485	A	AT	.	PASS	END=16289954;ChrB=ch09;StartB=27251933;EndB=27251932;Parent=INV614;VarType=ShV;DupType=.
ch09	16289954	INS440486	A	AA	.	PASS	END=16289954;ChrB=ch09;StartB=27251932;EndB=27251931;Parent=INV614;VarType=ShV;DupType=.
ch09	16289954	INS440487	A	AG	.	PASS	END=16289954;ChrB=ch09;StartB=27251931;EndB=27251930;Parent=INV614;VarType=ShV;DupType=.
ch09	16289954	INS440488	A	AT	.	PASS	END=16289954;ChrB=ch09;StartB=27251930;EndB=27251929;Parent=INV614;VarType=ShV;DupType=.
ch09	16289954	INS440489	A	AT	.	PASS	END=16289954;ChrB=ch09;StartB=27251929;EndB=27251928;Parent=INV614;VarType=ShV;DupType=.
ch09	16289954	INS440490	A	AC	.	PASS	END=16289954;ChrB=ch09;StartB=27251928;EndB=27251927;Parent=INV614;VarType=ShV;DupType=.
ch09	16289954	INS440491	A	AC	.	PASS	END=16289954;ChrB=ch09;StartB=27251927;EndB=27251926;Parent=INV614;VarType=ShV;DupType=.
ch09	16289954	INS440492	A	AT	.	PASS	END=16289954;ChrB=ch09;StartB=27251926;EndB=27251925;Parent=INV614;VarType=ShV;DupType=.
ch09	16289954	INS440493	A	AA	.	PASS	END=16289954;ChrB=ch09;StartB=27251925;EndB=27251924;Parent=INV614;VarType=ShV;DupType=.
ch09	16289954	INS440494	A	AA	.	PASS	END=16289954;ChrB=ch09;StartB=27251924;EndB=27251923;Parent=INV614;VarType=ShV;DupType=.
ch09	16289954	INS440495	A	AT	.	PASS	END=16289954;ChrB=ch09;StartB=27251923;EndB=27251922;Parent=INV614;VarType=ShV;DupType=.
ch09	16289954	INS440496	A	AT	.	PASS	END=16289954;ChrB=ch09;StartB=27251922;EndB=27251921;Parent=INV614;VarType=ShV;DupType=.
ch09	16289954	INS440497	A	AG	.	PASS	END=16289954;ChrB=ch09;StartB=27251921;EndB=27251920;Parent=INV614;VarType=ShV;DupType=.
ch09	16289954	INS440498	A	AA	.	PASS	END=16289954;ChrB=ch09;StartB=27251920;EndB=27251919;Parent=INV614;VarType=ShV;DupType=.
ch09	16289954	INS440499	A	AT	.	PASS	END=16289954;ChrB=ch09;StartB=27251919;EndB=27251918;Parent=INV614;VarType=ShV;DupType=.
ch09	16289954	INS440500	A	AG	.	PASS	END=16289954;ChrB=ch09;StartB=27251918;EndB=27251917;Parent=INV614;VarType=ShV;DupType=.
ch09	16289954	INS440501	A	AT	.	PASS	END=16289954;ChrB=ch09;StartB=27251917;EndB=27251916;Parent=INV614;VarType=ShV;DupType=.
ch09	16289954	INS440502	A	AA	.	PASS	END=16289954;ChrB=ch09;StartB=27251916;EndB=27251915;Parent=INV614;VarType=ShV;DupType=.
ch09	16289954	INS440503	A	AC	.	PASS	END=16289954;ChrB=ch09;StartB=27251915;EndB=27251914;Parent=INV614;VarType=ShV;DupType=.
ch09	16289958	SNP440504	G	C	.	PASS	END=16289958;ChrB=ch09;StartB=27251910;EndB=27251910;Parent=INV614;VarType=ShV;DupType=.
ch09	16289969	SNP440505	C	T	.	PASS	END=16289969;ChrB=ch09;StartB=27251899;EndB=27251899;Parent=INV614;VarType=ShV;DupType=.
ch09	16290022	SNP440506	G	A	.	PASS	END=16290022;ChrB=ch09;StartB=27251846;EndB=27251846;Parent=INV614;VarType=ShV;DupType=.
ch09	16290037	SNP440507	G	T	.	PASS	END=16290037;ChrB=ch09;StartB=27251831;EndB=27251831;Parent=INV614;VarType=ShV;DupType=.
ch09	16290060	SNP440508	A	C	.	PASS	END=16290060;ChrB=ch09;StartB=27251808;EndB=27251808;Parent=INV614;VarType=ShV;DupType=.
ch09	16290148	SNP440509	T	A	.	PASS	END=16290148;ChrB=ch09;StartB=27251720;EndB=27251720;Parent=INV614;VarType=ShV;DupType=.
ch09	16290161	SNP440510	T	A	.	PASS	END=16290161;ChrB=ch09;StartB=27251707;EndB=27251707;Parent=INV614;VarType=ShV;DupType=.
ch09	16290179	SNP440511	A	G	.	PASS	END=16290179;ChrB=ch09;StartB=27251689;EndB=27251689;Parent=INV614;VarType=ShV;DupType=.
ch09	16290235	SNP440512	A	G	.	PASS	END=16290235;ChrB=ch09;StartB=27251633;EndB=27251633;Parent=INV614;VarType=ShV;DupType=.
ch09	16290256	SNP440513	T	A	.	PASS	END=16290256;ChrB=ch09;StartB=27251612;EndB=27251612;Parent=INV614;VarType=ShV;DupType=.
ch09	16290271	SNP440514	A	G	.	PASS	END=16290271;ChrB=ch09;StartB=27251597;EndB=27251597;Parent=INV614;VarType=ShV;DupType=.
ch09	16290272	SNP440515	T	C	.	PASS	END=16290272;ChrB=ch09;StartB=27251596;EndB=27251596;Parent=INV614;VarType=ShV;DupType=.
ch09	16290282	SNP440516	A	T	.	PASS	END=16290282;ChrB=ch09;StartB=27251586;EndB=27251586;Parent=INV614;VarType=ShV;DupType=.
ch09	16290283	SNP440517	C	T	.	PASS	END=16290283;ChrB=ch09;StartB=27251585;EndB=27251585;Parent=INV614;VarType=ShV;DupType=.
ch09	16290284	SNP440518	A	G	.	PASS	END=16290284;ChrB=ch09;StartB=27251584;EndB=27251584;Parent=INV614;VarType=ShV;DupType=.
ch09	16290297	SNP440519	T	C	.	PASS	END=16290297;ChrB=ch09;StartB=27251571;EndB=27251571;Parent=INV614;VarType=ShV;DupType=.
ch09	16290308	SNP440520	T	C	.	PASS	END=16290308;ChrB=ch09;StartB=27251560;EndB=27251560;Parent=INV614;VarType=ShV;DupType=.
ch09	16290355	SNP440521	T	G	.	PASS	END=16290355;ChrB=ch09;StartB=27251513;EndB=27251513;Parent=INV614;VarType=ShV;DupType=.
ch09	16290365	SNP440522	A	G	.	PASS	END=16290365;ChrB=ch09;StartB=27251503;EndB=27251503;Parent=INV614;VarType=ShV;DupType=.
ch09	16290380	SNP440523	G	C	.	PASS	END=16290380;ChrB=ch09;StartB=27251488;EndB=27251488;Parent=INV614;VarType=ShV;DupType=.
ch09	16290427	SNP440524	A	G	.	PASS	END=16290427;ChrB=ch09;StartB=27251441;EndB=27251441;Parent=INV614;VarType=ShV;DupType=.
ch09	16290441	SNP440525	G	T	.	PASS	END=16290441;ChrB=ch09;StartB=27251427;EndB=27251427;Parent=INV614;VarType=ShV;DupType=.
ch09	16290472	SNP440526	A	T	.	PASS	END=16290472;ChrB=ch09;StartB=27251396;EndB=27251396;Parent=INV614;VarType=ShV;DupType=.
ch09	16290473	SNP440527	A	T	.	PASS	END=16290473;ChrB=ch09;StartB=27251395;EndB=27251395;Parent=INV614;VarType=ShV;DupType=.
ch09	16290500	SNP440528	T	C	.	PASS	END=16290500;ChrB=ch09;StartB=27251368;EndB=27251368;Parent=INV614;VarType=ShV;DupType=.
ch09	16290563	SNP440529	T	C	.	PASS	END=16290563;ChrB=ch09;StartB=27251305;EndB=27251305;Parent=INV614;VarType=ShV;DupType=.
ch09	16290576	SNP440530	A	C	.	PASS	END=16290576;ChrB=ch09;StartB=27251292;EndB=27251292;Parent=INV614;VarType=ShV;DupType=.
ch09	16290610	SNP440531	T	A	.	PASS	END=16290610;ChrB=ch09;StartB=27251258;EndB=27251258;Parent=INV614;VarType=ShV;DupType=.
ch09	16290665	HDR1166	N	<HDR>	.	PASS	END=16291100;ChrB=ch09;StartB=27251203;EndB=27250868;Parent=INV614;VarType=ShV;DupType=.
ch09	16291101	INVAL2441	N	<INVAL>	.	PASS	END=16300695;ChrB=ch09;StartB=27250867;EndB=27240979;Parent=INV614;VarType=.;DupType=.
ch09	16291136	SNP440532	T	G	.	PASS	END=16291136;ChrB=ch09;StartB=27250832;EndB=27250832;Parent=INV614;VarType=ShV;DupType=.
ch09	16291140	SNP440533	G	A	.	PASS	END=16291140;ChrB=ch09;StartB=27250828;EndB=27250828;Parent=INV614;VarType=ShV;DupType=.
ch09	16291155	SNP440534	G	A	.	PASS	END=16291155;ChrB=ch09;StartB=27250813;EndB=27250813;Parent=INV614;VarType=ShV;DupType=.
ch09	16291168	SNP440535	T	G	.	PASS	END=16291168;ChrB=ch09;StartB=27250800;EndB=27250800;Parent=INV614;VarType=ShV;DupType=.
ch09	16291182	SNP440536	T	A	.	PASS	END=16291182;ChrB=ch09;StartB=27250786;EndB=27250786;Parent=INV614;VarType=ShV;DupType=.
ch09	16291218	SNP440537	A	G	.	PASS	END=16291218;ChrB=ch09;StartB=27250750;EndB=27250750;Parent=INV614;VarType=ShV;DupType=.
ch09	16291226	SNP440538	C	A	.	PASS	END=16291226;ChrB=ch09;StartB=27250742;EndB=27250742;Parent=INV614;VarType=ShV;DupType=.
ch09	16291253	DEL440539	TC	T	.	PASS	END=16291254;ChrB=ch09;StartB=27250716;EndB=27250716;Parent=INV614;VarType=ShV;DupType=.
ch09	16291258	SNP440540	G	A	.	PASS	END=16291258;ChrB=ch09;StartB=27250711;EndB=27250711;Parent=INV614;VarType=ShV;DupType=.
ch09	16291312	SNP440541	A	C	.	PASS	END=16291312;ChrB=ch09;StartB=27250657;EndB=27250657;Parent=INV614;VarType=ShV;DupType=.
ch09	16291324	SNP440542	T	C	.	PASS	END=16291324;ChrB=ch09;StartB=27250645;EndB=27250645;Parent=INV614;VarType=ShV;DupType=.
ch09	16291332	SNP440543	T	G	.	PASS	END=16291332;ChrB=ch09;StartB=27250637;EndB=27250637;Parent=INV614;VarType=ShV;DupType=.
ch09	16291344	SNP440544	A	T	.	PASS	END=16291344;ChrB=ch09;StartB=27250625;EndB=27250625;Parent=INV614;VarType=ShV;DupType=.
ch09	16291363	SNP440545	T	G	.	PASS	END=16291363;ChrB=ch09;StartB=27250606;EndB=27250606;Parent=INV614;VarType=ShV;DupType=.
ch09	16291402	SNP440546	G	C	.	PASS	END=16291402;ChrB=ch09;StartB=27250567;EndB=27250567;Parent=INV614;VarType=ShV;DupType=.
ch09	16291428	SNP440547	T	A	.	PASS	END=16291428;ChrB=ch09;StartB=27250541;EndB=27250541;Parent=INV614;VarType=ShV;DupType=.
ch09	16291432	SNP440548	A	T	.	PASS	END=16291432;ChrB=ch09;StartB=27250537;EndB=27250537;Parent=INV614;VarType=ShV;DupType=.
ch09	16291443	SNP440549	T	G	.	PASS	END=16291443;ChrB=ch09;StartB=27250526;EndB=27250526;Parent=INV614;VarType=ShV;DupType=.
ch09	16291460	INS440550	G	GA	.	PASS	END=16291460;ChrB=ch09;StartB=27250509;EndB=27250508;Parent=INV614;VarType=ShV;DupType=.
ch09	16291460	INS440551	G	GT	.	PASS	END=16291460;ChrB=ch09;StartB=27250508;EndB=27250507;Parent=INV614;VarType=ShV;DupType=.
ch09	16291460	INS440552	G	GA	.	PASS	END=16291460;ChrB=ch09;StartB=27250507;EndB=27250506;Parent=INV614;VarType=ShV;DupType=.
ch09	16291463	SNP440553	A	T	.	PASS	END=16291463;ChrB=ch09;StartB=27250503;EndB=27250503;Parent=INV614;VarType=ShV;DupType=.
ch09	16291535	SNP440554	G	A	.	PASS	END=16291535;ChrB=ch09;StartB=27250431;EndB=27250431;Parent=INV614;VarType=ShV;DupType=.
ch09	16291573	DEL440555	AC	A	.	PASS	END=16291574;ChrB=ch09;StartB=27250394;EndB=27250394;Parent=INV614;VarType=ShV;DupType=.
ch09	16291581	SNP440556	A	T	.	PASS	END=16291581;ChrB=ch09;StartB=27250386;EndB=27250386;Parent=INV614;VarType=ShV;DupType=.
ch09	16291618	SNP440557	G	T	.	PASS	END=16291618;ChrB=ch09;StartB=27250349;EndB=27250349;Parent=INV614;VarType=ShV;DupType=.
ch09	16291654	SNP440558	A	T	.	PASS	END=16291654;ChrB=ch09;StartB=27250313;EndB=27250313;Parent=INV614;VarType=ShV;DupType=.
ch09	16291675	SNP440559	A	C	.	PASS	END=16291675;ChrB=ch09;StartB=27250292;EndB=27250292;Parent=INV614;VarType=ShV;DupType=.
ch09	16291721	SNP440560	T	C	.	PASS	END=16291721;ChrB=ch09;StartB=27250246;EndB=27250246;Parent=INV614;VarType=ShV;DupType=.
ch09	16291742	SNP440561	T	C	.	PASS	END=16291742;ChrB=ch09;StartB=27250225;EndB=27250225;Parent=INV614;VarType=ShV;DupType=.
ch09	16291748	SNP440562	G	T	.	PASS	END=16291748;ChrB=ch09;StartB=27250219;EndB=27250219;Parent=INV614;VarType=ShV;DupType=.
ch09	16291751	SNP440563	T	C	.	PASS	END=16291751;ChrB=ch09;StartB=27250216;EndB=27250216;Parent=INV614;VarType=ShV;DupType=.
ch09	16291790	SNP440564	C	G	.	PASS	END=16291790;ChrB=ch09;StartB=27250177;EndB=27250177;Parent=INV614;VarType=ShV;DupType=.
ch09	16291844	SNP440565	A	C	.	PASS	END=16291844;ChrB=ch09;StartB=27250123;EndB=27250123;Parent=INV614;VarType=ShV;DupType=.
ch09	16291852	SNP440566	G	C	.	PASS	END=16291852;ChrB=ch09;StartB=27250115;EndB=27250115;Parent=INV614;VarType=ShV;DupType=.
ch09	16291854	SNP440567	T	A	.	PASS	END=16291854;ChrB=ch09;StartB=27250113;EndB=27250113;Parent=INV614;VarType=ShV;DupType=.
ch09	16291884	SNP440568	A	T	.	PASS	END=16291884;ChrB=ch09;StartB=27250083;EndB=27250083;Parent=INV614;VarType=ShV;DupType=.
ch09	16291889	SNP440569	C	G	.	PASS	END=16291889;ChrB=ch09;StartB=27250078;EndB=27250078;Parent=INV614;VarType=ShV;DupType=.
ch09	16291892	SNP440570	A	C	.	PASS	END=16291892;ChrB=ch09;StartB=27250075;EndB=27250075;Parent=INV614;VarType=ShV;DupType=.
ch09	16291953	SNP440571	C	A	.	PASS	END=16291953;ChrB=ch09;StartB=27250014;EndB=27250014;Parent=INV614;VarType=ShV;DupType=.
ch09	16292021	SNP440572	A	G	.	PASS	END=16292021;ChrB=ch09;StartB=27249946;EndB=27249946;Parent=INV614;VarType=ShV;DupType=.
ch09	16292067	SNP440573	A	G	.	PASS	END=16292067;ChrB=ch09;StartB=27249900;EndB=27249900;Parent=INV614;VarType=ShV;DupType=.
ch09	16292120	SNP440574	G	T	.	PASS	END=16292120;ChrB=ch09;StartB=27249847;EndB=27249847;Parent=INV614;VarType=ShV;DupType=.
ch09	16292132	SNP440575	G	A	.	PASS	END=16292132;ChrB=ch09;StartB=27249835;EndB=27249835;Parent=INV614;VarType=ShV;DupType=.
ch09	16292135	SNP440576	C	T	.	PASS	END=16292135;ChrB=ch09;StartB=27249832;EndB=27249832;Parent=INV614;VarType=ShV;DupType=.
ch09	16292139	INS440577	A	AC	.	PASS	END=16292139;ChrB=ch09;StartB=27249828;EndB=27249827;Parent=INV614;VarType=ShV;DupType=.
ch09	16292172	SNP440578	G	A	.	PASS	END=16292172;ChrB=ch09;StartB=27249794;EndB=27249794;Parent=INV614;VarType=ShV;DupType=.
ch09	16292210	SNP440579	A	G	.	PASS	END=16292210;ChrB=ch09;StartB=27249756;EndB=27249756;Parent=INV614;VarType=ShV;DupType=.
ch09	16292220	SNP440580	A	T	.	PASS	END=16292220;ChrB=ch09;StartB=27249746;EndB=27249746;Parent=INV614;VarType=ShV;DupType=.
ch09	16292290	SNP440581	C	A	.	PASS	END=16292290;ChrB=ch09;StartB=27249676;EndB=27249676;Parent=INV614;VarType=ShV;DupType=.
ch09	16292328	SNP440582	T	C	.	PASS	END=16292328;ChrB=ch09;StartB=27249638;EndB=27249638;Parent=INV614;VarType=ShV;DupType=.
ch09	16292342	SNP440583	A	C	.	PASS	END=16292342;ChrB=ch09;StartB=27249624;EndB=27249624;Parent=INV614;VarType=ShV;DupType=.
ch09	16292352	SNP440584	G	T	.	PASS	END=16292352;ChrB=ch09;StartB=27249614;EndB=27249614;Parent=INV614;VarType=ShV;DupType=.
ch09	16292371	SNP440585	C	G	.	PASS	END=16292371;ChrB=ch09;StartB=27249595;EndB=27249595;Parent=INV614;VarType=ShV;DupType=.
ch09	16292396	SNP440586	G	T	.	PASS	END=16292396;ChrB=ch09;StartB=27249570;EndB=27249570;Parent=INV614;VarType=ShV;DupType=.
ch09	16292402	SNP440587	T	A	.	PASS	END=16292402;ChrB=ch09;StartB=27249564;EndB=27249564;Parent=INV614;VarType=ShV;DupType=.
ch09	16292436	SNP440588	T	C	.	PASS	END=16292436;ChrB=ch09;StartB=27249530;EndB=27249530;Parent=INV614;VarType=ShV;DupType=.
ch09	16292512	SNP440589	C	G	.	PASS	END=16292512;ChrB=ch09;StartB=27249454;EndB=27249454;Parent=INV614;VarType=ShV;DupType=.
ch09	16292535	SNP440590	A	T	.	PASS	END=16292535;ChrB=ch09;StartB=27249431;EndB=27249431;Parent=INV614;VarType=ShV;DupType=.
ch09	16292581	SNP440591	G	A	.	PASS	END=16292581;ChrB=ch09;StartB=27249385;EndB=27249385;Parent=INV614;VarType=ShV;DupType=.
ch09	16292609	SNP440592	A	C	.	PASS	END=16292609;ChrB=ch09;StartB=27249357;EndB=27249357;Parent=INV614;VarType=ShV;DupType=.
ch09	16292618	SNP440593	A	G	.	PASS	END=16292618;ChrB=ch09;StartB=27249348;EndB=27249348;Parent=INV614;VarType=ShV;DupType=.
ch09	16292619	SNP440594	G	A	.	PASS	END=16292619;ChrB=ch09;StartB=27249347;EndB=27249347;Parent=INV614;VarType=ShV;DupType=.
ch09	16292674	SNP440595	G	C	.	PASS	END=16292674;ChrB=ch09;StartB=27249292;EndB=27249292;Parent=INV614;VarType=ShV;DupType=.
ch09	16292821	SNP440596	T	C	.	PASS	END=16292821;ChrB=ch09;StartB=27249145;EndB=27249145;Parent=INV614;VarType=ShV;DupType=.
ch09	16292828	SNP440597	T	C	.	PASS	END=16292828;ChrB=ch09;StartB=27249138;EndB=27249138;Parent=INV614;VarType=ShV;DupType=.
ch09	16292850	SNP440598	A	C	.	PASS	END=16292850;ChrB=ch09;StartB=27249116;EndB=27249116;Parent=INV614;VarType=ShV;DupType=.
ch09	16292941	SNP440599	G	C	.	PASS	END=16292941;ChrB=ch09;StartB=27249025;EndB=27249025;Parent=INV614;VarType=ShV;DupType=.
ch09	16292993	SNP440600	A	C	.	PASS	END=16292993;ChrB=ch09;StartB=27248973;EndB=27248973;Parent=INV614;VarType=ShV;DupType=.
ch09	16293058	SNP440601	A	C	.	PASS	END=16293058;ChrB=ch09;StartB=27248908;EndB=27248908;Parent=INV614;VarType=ShV;DupType=.
ch09	16293093	SNP440602	G	C	.	PASS	END=16293093;ChrB=ch09;StartB=27248873;EndB=27248873;Parent=INV614;VarType=ShV;DupType=.
ch09	16293119	SNP440603	G	C	.	PASS	END=16293119;ChrB=ch09;StartB=27248847;EndB=27248847;Parent=INV614;VarType=ShV;DupType=.
ch09	16293136	SNP440604	C	A	.	PASS	END=16293136;ChrB=ch09;StartB=27248830;EndB=27248830;Parent=INV614;VarType=ShV;DupType=.
ch09	16293138	SNP440605	A	T	.	PASS	END=16293138;ChrB=ch09;StartB=27248828;EndB=27248828;Parent=INV614;VarType=ShV;DupType=.
ch09	16293163	SNP440606	T	C	.	PASS	END=16293163;ChrB=ch09;StartB=27248803;EndB=27248803;Parent=INV614;VarType=ShV;DupType=.
ch09	16293166	SNP440607	A	G	.	PASS	END=16293166;ChrB=ch09;StartB=27248800;EndB=27248800;Parent=INV614;VarType=ShV;DupType=.
ch09	16293169	SNP440608	C	G	.	PASS	END=16293169;ChrB=ch09;StartB=27248797;EndB=27248797;Parent=INV614;VarType=ShV;DupType=.
ch09	16293218	SNP440609	A	T	.	PASS	END=16293218;ChrB=ch09;StartB=27248748;EndB=27248748;Parent=INV614;VarType=ShV;DupType=.
ch09	16293220	DEL440610	CA	C	.	PASS	END=16293221;ChrB=ch09;StartB=27248747;EndB=27248747;Parent=INV614;VarType=ShV;DupType=.
ch09	16293261	INS440611	C	CT	.	PASS	END=16293261;ChrB=ch09;StartB=27248706;EndB=27248705;Parent=INV614;VarType=ShV;DupType=.
ch09	16293291	SNP440612	G	A	.	PASS	END=16293291;ChrB=ch09;StartB=27248675;EndB=27248675;Parent=INV614;VarType=ShV;DupType=.
ch09	16293307	INS440613	C	CT	.	PASS	END=16293307;ChrB=ch09;StartB=27248659;EndB=27248658;Parent=INV614;VarType=ShV;DupType=.
ch09	16293337	SNP440614	C	T	.	PASS	END=16293337;ChrB=ch09;StartB=27248628;EndB=27248628;Parent=INV614;VarType=ShV;DupType=.
ch09	16293360	SNP440615	C	A	.	PASS	END=16293360;ChrB=ch09;StartB=27248605;EndB=27248605;Parent=INV614;VarType=ShV;DupType=.
ch09	16293364	SNP440616	A	G	.	PASS	END=16293364;ChrB=ch09;StartB=27248601;EndB=27248601;Parent=INV614;VarType=ShV;DupType=.
ch09	16293426	SNP440617	C	A	.	PASS	END=16293426;ChrB=ch09;StartB=27248539;EndB=27248539;Parent=INV614;VarType=ShV;DupType=.
ch09	16293428	SNP440618	G	C	.	PASS	END=16293428;ChrB=ch09;StartB=27248537;EndB=27248537;Parent=INV614;VarType=ShV;DupType=.
ch09	16293493	SNP440619	T	C	.	PASS	END=16293493;ChrB=ch09;StartB=27248472;EndB=27248472;Parent=INV614;VarType=ShV;DupType=.
ch09	16293529	SNP440620	T	A	.	PASS	END=16293529;ChrB=ch09;StartB=27248436;EndB=27248436;Parent=INV614;VarType=ShV;DupType=.
ch09	16293606	SNP440621	T	A	.	PASS	END=16293606;ChrB=ch09;StartB=27248359;EndB=27248359;Parent=INV614;VarType=ShV;DupType=.
ch09	16293629	SNP440622	A	C	.	PASS	END=16293629;ChrB=ch09;StartB=27248336;EndB=27248336;Parent=INV614;VarType=ShV;DupType=.
ch09	16293714	SNP440623	C	T	.	PASS	END=16293714;ChrB=ch09;StartB=27248251;EndB=27248251;Parent=INV614;VarType=ShV;DupType=.
ch09	16293717	SNP440624	A	G	.	PASS	END=16293717;ChrB=ch09;StartB=27248248;EndB=27248248;Parent=INV614;VarType=ShV;DupType=.
ch09	16293721	INS440625	G	GA	.	PASS	END=16293721;ChrB=ch09;StartB=27248244;EndB=27248243;Parent=INV614;VarType=ShV;DupType=.
ch09	16293721	INS440626	G	GT	.	PASS	END=16293721;ChrB=ch09;StartB=27248243;EndB=27248242;Parent=INV614;VarType=ShV;DupType=.
ch09	16293731	SNP440627	A	C	.	PASS	END=16293731;ChrB=ch09;StartB=27248232;EndB=27248232;Parent=INV614;VarType=ShV;DupType=.
ch09	16293790	SNP440628	G	C	.	PASS	END=16293790;ChrB=ch09;StartB=27248173;EndB=27248173;Parent=INV614;VarType=ShV;DupType=.
ch09	16293800	SNP440629	A	C	.	PASS	END=16293800;ChrB=ch09;StartB=27248163;EndB=27248163;Parent=INV614;VarType=ShV;DupType=.
ch09	16293877	SNP440630	G	T	.	PASS	END=16293877;ChrB=ch09;StartB=27248086;EndB=27248086;Parent=INV614;VarType=ShV;DupType=.
ch09	16293888	SNP440631	C	A	.	PASS	END=16293888;ChrB=ch09;StartB=27248075;EndB=27248075;Parent=INV614;VarType=ShV;DupType=.
ch09	16293909	SNP440632	G	T	.	PASS	END=16293909;ChrB=ch09;StartB=27248054;EndB=27248054;Parent=INV614;VarType=ShV;DupType=.
ch09	16293967	INS440633	T	TG	.	PASS	END=16293967;ChrB=ch09;StartB=27247996;EndB=27247995;Parent=INV614;VarType=ShV;DupType=.
ch09	16293974	SNP440634	A	T	.	PASS	END=16293974;ChrB=ch09;StartB=27247988;EndB=27247988;Parent=INV614;VarType=ShV;DupType=.
ch09	16294055	SNP440635	G	T	.	PASS	END=16294055;ChrB=ch09;StartB=27247907;EndB=27247907;Parent=INV614;VarType=ShV;DupType=.
ch09	16294059	SNP440636	G	T	.	PASS	END=16294059;ChrB=ch09;StartB=27247903;EndB=27247903;Parent=INV614;VarType=ShV;DupType=.
ch09	16294083	SNP440637	T	C	.	PASS	END=16294083;ChrB=ch09;StartB=27247879;EndB=27247879;Parent=INV614;VarType=ShV;DupType=.
ch09	16294098	SNP440638	A	G	.	PASS	END=16294098;ChrB=ch09;StartB=27247864;EndB=27247864;Parent=INV614;VarType=ShV;DupType=.
ch09	16294125	SNP440639	G	A	.	PASS	END=16294125;ChrB=ch09;StartB=27247837;EndB=27247837;Parent=INV614;VarType=ShV;DupType=.
ch09	16294126	SNP440640	C	A	.	PASS	END=16294126;ChrB=ch09;StartB=27247836;EndB=27247836;Parent=INV614;VarType=ShV;DupType=.
ch09	16294130	SNP440641	T	A	.	PASS	END=16294130;ChrB=ch09;StartB=27247832;EndB=27247832;Parent=INV614;VarType=ShV;DupType=.
ch09	16294142	INS440642	A	AG	.	PASS	END=16294142;ChrB=ch09;StartB=27247820;EndB=27247819;Parent=INV614;VarType=ShV;DupType=.
ch09	16294157	SNP440643	C	A	.	PASS	END=16294157;ChrB=ch09;StartB=27247804;EndB=27247804;Parent=INV614;VarType=ShV;DupType=.
ch09	16294169	SNP440644	A	G	.	PASS	END=16294169;ChrB=ch09;StartB=27247792;EndB=27247792;Parent=INV614;VarType=ShV;DupType=.
ch09	16294171	DEL440645	TGTCGTTTGGGTC	T	.	PASS	END=16294183;ChrB=ch09;StartB=27247791;EndB=27247791;Parent=INV614;VarType=ShV;DupType=.
ch09	16294208	SNP440646	G	A	.	PASS	END=16294208;ChrB=ch09;StartB=27247765;EndB=27247765;Parent=INV614;VarType=ShV;DupType=.
ch09	16294254	SNP440647	C	G	.	PASS	END=16294254;ChrB=ch09;StartB=27247719;EndB=27247719;Parent=INV614;VarType=ShV;DupType=.
ch09	16294268	SNP440648	C	T	.	PASS	END=16294268;ChrB=ch09;StartB=27247705;EndB=27247705;Parent=INV614;VarType=ShV;DupType=.
ch09	16294272	SNP440649	A	C	.	PASS	END=16294272;ChrB=ch09;StartB=27247701;EndB=27247701;Parent=INV614;VarType=ShV;DupType=.
ch09	16294299	SNP440650	C	A	.	PASS	END=16294299;ChrB=ch09;StartB=27247674;EndB=27247674;Parent=INV614;VarType=ShV;DupType=.
ch09	16294317	SNP440651	C	A	.	PASS	END=16294317;ChrB=ch09;StartB=27247656;EndB=27247656;Parent=INV614;VarType=ShV;DupType=.
ch09	16294346	SNP440652	C	T	.	PASS	END=16294346;ChrB=ch09;StartB=27247627;EndB=27247627;Parent=INV614;VarType=ShV;DupType=.
ch09	16294362	SNP440653	T	G	.	PASS	END=16294362;ChrB=ch09;StartB=27247611;EndB=27247611;Parent=INV614;VarType=ShV;DupType=.
ch09	16294423	SNP440654	C	G	.	PASS	END=16294423;ChrB=ch09;StartB=27247550;EndB=27247550;Parent=INV614;VarType=ShV;DupType=.
ch09	16294435	SNP440655	C	A	.	PASS	END=16294435;ChrB=ch09;StartB=27247538;EndB=27247538;Parent=INV614;VarType=ShV;DupType=.
ch09	16294460	SNP440656	G	A	.	PASS	END=16294460;ChrB=ch09;StartB=27247513;EndB=27247513;Parent=INV614;VarType=ShV;DupType=.
ch09	16294469	SNP440657	C	A	.	PASS	END=16294469;ChrB=ch09;StartB=27247504;EndB=27247504;Parent=INV614;VarType=ShV;DupType=.
ch09	16294513	SNP440658	T	G	.	PASS	END=16294513;ChrB=ch09;StartB=27247460;EndB=27247460;Parent=INV614;VarType=ShV;DupType=.
ch09	16294520	SNP440659	G	A	.	PASS	END=16294520;ChrB=ch09;StartB=27247453;EndB=27247453;Parent=INV614;VarType=ShV;DupType=.
ch09	16294521	SNP440660	G	T	.	PASS	END=16294521;ChrB=ch09;StartB=27247452;EndB=27247452;Parent=INV614;VarType=ShV;DupType=.
ch09	16294573	SNP440661	T	C	.	PASS	END=16294573;ChrB=ch09;StartB=27247400;EndB=27247400;Parent=INV614;VarType=ShV;DupType=.
ch09	16294599	SNP440662	A	T	.	PASS	END=16294599;ChrB=ch09;StartB=27247374;EndB=27247374;Parent=INV614;VarType=ShV;DupType=.
ch09	16294613	SNP440663	A	G	.	PASS	END=16294613;ChrB=ch09;StartB=27247360;EndB=27247360;Parent=INV614;VarType=ShV;DupType=.
ch09	16294642	SNP440664	A	G	.	PASS	END=16294642;ChrB=ch09;StartB=27247331;EndB=27247331;Parent=INV614;VarType=ShV;DupType=.
ch09	16294643	SNP440665	A	T	.	PASS	END=16294643;ChrB=ch09;StartB=27247330;EndB=27247330;Parent=INV614;VarType=ShV;DupType=.
ch09	16294720	INS440666	C	CA	.	PASS	END=16294720;ChrB=ch09;StartB=27247253;EndB=27247252;Parent=INV614;VarType=ShV;DupType=.
ch09	16294735	SNP440667	C	T	.	PASS	END=16294735;ChrB=ch09;StartB=27247237;EndB=27247237;Parent=INV614;VarType=ShV;DupType=.
ch09	16294757	INS440668	T	TC	.	PASS	END=16294757;ChrB=ch09;StartB=27247215;EndB=27247214;Parent=INV614;VarType=ShV;DupType=.
ch09	16294786	SNP440669	A	C	.	PASS	END=16294786;ChrB=ch09;StartB=27247185;EndB=27247185;Parent=INV614;VarType=ShV;DupType=.
ch09	16294805	SNP440670	A	C	.	PASS	END=16294805;ChrB=ch09;StartB=27247166;EndB=27247166;Parent=INV614;VarType=ShV;DupType=.
ch09	16294873	SNP440671	A	C	.	PASS	END=16294873;ChrB=ch09;StartB=27247098;EndB=27247098;Parent=INV614;VarType=ShV;DupType=.
ch09	16294881	SNP440672	C	A	.	PASS	END=16294881;ChrB=ch09;StartB=27247090;EndB=27247090;Parent=INV614;VarType=ShV;DupType=.
ch09	16294901	SNP440673	C	A	.	PASS	END=16294901;ChrB=ch09;StartB=27247070;EndB=27247070;Parent=INV614;VarType=ShV;DupType=.
ch09	16294960	SNP440674	T	G	.	PASS	END=16294960;ChrB=ch09;StartB=27247011;EndB=27247011;Parent=INV614;VarType=ShV;DupType=.
ch09	16294979	INS440675	A	AA	.	PASS	END=16294979;ChrB=ch09;StartB=27246992;EndB=27246991;Parent=INV614;VarType=ShV;DupType=.
ch09	16294979	INS440676	A	AT	.	PASS	END=16294979;ChrB=ch09;StartB=27246991;EndB=27246990;Parent=INV614;VarType=ShV;DupType=.
ch09	16294991	SNP440677	C	A	.	PASS	END=16294991;ChrB=ch09;StartB=27246978;EndB=27246978;Parent=INV614;VarType=ShV;DupType=.
ch09	16294992	SNP440678	T	C	.	PASS	END=16294992;ChrB=ch09;StartB=27246977;EndB=27246977;Parent=INV614;VarType=ShV;DupType=.
ch09	16295023	SNP440679	T	G	.	PASS	END=16295023;ChrB=ch09;StartB=27246946;EndB=27246946;Parent=INV614;VarType=ShV;DupType=.
ch09	16295025	SNP440680	C	A	.	PASS	END=16295025;ChrB=ch09;StartB=27246944;EndB=27246944;Parent=INV614;VarType=ShV;DupType=.
ch09	16295047	SNP440681	C	A	.	PASS	END=16295047;ChrB=ch09;StartB=27246922;EndB=27246922;Parent=INV614;VarType=ShV;DupType=.
ch09	16295074	SNP440682	C	A	.	PASS	END=16295074;ChrB=ch09;StartB=27246895;EndB=27246895;Parent=INV614;VarType=ShV;DupType=.
ch09	16295169	SNP440683	A	C	.	PASS	END=16295169;ChrB=ch09;StartB=27246800;EndB=27246800;Parent=INV614;VarType=ShV;DupType=.
ch09	16295178	SNP440684	A	G	.	PASS	END=16295178;ChrB=ch09;StartB=27246791;EndB=27246791;Parent=INV614;VarType=ShV;DupType=.
ch09	16295191	SNP440685	A	T	.	PASS	END=16295191;ChrB=ch09;StartB=27246778;EndB=27246778;Parent=INV614;VarType=ShV;DupType=.
ch09	16295238	SNP440686	T	C	.	PASS	END=16295238;ChrB=ch09;StartB=27246731;EndB=27246731;Parent=INV614;VarType=ShV;DupType=.
ch09	16295272	SNP440687	C	G	.	PASS	END=16295272;ChrB=ch09;StartB=27246697;EndB=27246697;Parent=INV614;VarType=ShV;DupType=.
ch09	16295282	SNP440688	A	G	.	PASS	END=16295282;ChrB=ch09;StartB=27246687;EndB=27246687;Parent=INV614;VarType=ShV;DupType=.
ch09	16295334	SNP440689	C	A	.	PASS	END=16295334;ChrB=ch09;StartB=27246635;EndB=27246635;Parent=INV614;VarType=ShV;DupType=.
ch09	16295352	SNP440690	C	G	.	PASS	END=16295352;ChrB=ch09;StartB=27246617;EndB=27246617;Parent=INV614;VarType=ShV;DupType=.
ch09	16295360	SNP440691	G	T	.	PASS	END=16295360;ChrB=ch09;StartB=27246609;EndB=27246609;Parent=INV614;VarType=ShV;DupType=.
ch09	16295365	SNP440692	A	C	.	PASS	END=16295365;ChrB=ch09;StartB=27246604;EndB=27246604;Parent=INV614;VarType=ShV;DupType=.
ch09	16295408	SNP440693	T	C	.	PASS	END=16295408;ChrB=ch09;StartB=27246561;EndB=27246561;Parent=INV614;VarType=ShV;DupType=.
ch09	16295443	SNP440694	T	C	.	PASS	END=16295443;ChrB=ch09;StartB=27246526;EndB=27246526;Parent=INV614;VarType=ShV;DupType=.
ch09	16295495	SNP440695	A	T	.	PASS	END=16295495;ChrB=ch09;StartB=27246474;EndB=27246474;Parent=INV614;VarType=ShV;DupType=.
ch09	16295543	SNP440696	G	A	.	PASS	END=16295543;ChrB=ch09;StartB=27246426;EndB=27246426;Parent=INV614;VarType=ShV;DupType=.
ch09	16295581	SNP440697	G	C	.	PASS	END=16295581;ChrB=ch09;StartB=27246388;EndB=27246388;Parent=INV614;VarType=ShV;DupType=.
ch09	16295680	SNP440698	C	A	.	PASS	END=16295680;ChrB=ch09;StartB=27246289;EndB=27246289;Parent=INV614;VarType=ShV;DupType=.
ch09	16295735	SNP440699	A	G	.	PASS	END=16295735;ChrB=ch09;StartB=27246234;EndB=27246234;Parent=INV614;VarType=ShV;DupType=.
ch09	16295766	SNP440700	C	T	.	PASS	END=16295766;ChrB=ch09;StartB=27246203;EndB=27246203;Parent=INV614;VarType=ShV;DupType=.
ch09	16295770	SNP440701	A	G	.	PASS	END=16295770;ChrB=ch09;StartB=27246199;EndB=27246199;Parent=INV614;VarType=ShV;DupType=.
ch09	16295777	INS440702	A	AA	.	PASS	END=16295777;ChrB=ch09;StartB=27246192;EndB=27246191;Parent=INV614;VarType=ShV;DupType=.
ch09	16295777	INS440703	A	AA	.	PASS	END=16295777;ChrB=ch09;StartB=27246191;EndB=27246190;Parent=INV614;VarType=ShV;DupType=.
ch09	16295777	INS440704	A	AG	.	PASS	END=16295777;ChrB=ch09;StartB=27246190;EndB=27246189;Parent=INV614;VarType=ShV;DupType=.
ch09	16295780	SNP440705	T	C	.	PASS	END=16295780;ChrB=ch09;StartB=27246186;EndB=27246186;Parent=INV614;VarType=ShV;DupType=.
ch09	16295795	INS440706	C	CA	.	PASS	END=16295795;ChrB=ch09;StartB=27246171;EndB=27246170;Parent=INV614;VarType=ShV;DupType=.
ch09	16295885	SNP440707	A	C	.	PASS	END=16295885;ChrB=ch09;StartB=27246080;EndB=27246080;Parent=INV614;VarType=ShV;DupType=.
ch09	16295899	SNP440708	C	T	.	PASS	END=16295899;ChrB=ch09;StartB=27246066;EndB=27246066;Parent=INV614;VarType=ShV;DupType=.
ch09	16295910	SNP440709	A	T	.	PASS	END=16295910;ChrB=ch09;StartB=27246055;EndB=27246055;Parent=INV614;VarType=ShV;DupType=.
ch09	16295920	SNP440710	T	C	.	PASS	END=16295920;ChrB=ch09;StartB=27246045;EndB=27246045;Parent=INV614;VarType=ShV;DupType=.
ch09	16295924	SNP440711	A	G	.	PASS	END=16295924;ChrB=ch09;StartB=27246041;EndB=27246041;Parent=INV614;VarType=ShV;DupType=.
ch09	16295929	SNP440712	T	C	.	PASS	END=16295929;ChrB=ch09;StartB=27246036;EndB=27246036;Parent=INV614;VarType=ShV;DupType=.
ch09	16295932	SNP440713	A	G	.	PASS	END=16295932;ChrB=ch09;StartB=27246033;EndB=27246033;Parent=INV614;VarType=ShV;DupType=.
ch09	16295961	SNP440714	T	C	.	PASS	END=16295961;ChrB=ch09;StartB=27246004;EndB=27246004;Parent=INV614;VarType=ShV;DupType=.
ch09	16295969	SNP440715	G	A	.	PASS	END=16295969;ChrB=ch09;StartB=27245996;EndB=27245996;Parent=INV614;VarType=ShV;DupType=.
ch09	16295983	SNP440716	T	C	.	PASS	END=16295983;ChrB=ch09;StartB=27245982;EndB=27245982;Parent=INV614;VarType=ShV;DupType=.
ch09	16296067	SNP440717	T	C	.	PASS	END=16296067;ChrB=ch09;StartB=27245898;EndB=27245898;Parent=INV614;VarType=ShV;DupType=.
ch09	16296117	SNP440718	A	T	.	PASS	END=16296117;ChrB=ch09;StartB=27245848;EndB=27245848;Parent=INV614;VarType=ShV;DupType=.
ch09	16296120	SNP440719	G	A	.	PASS	END=16296120;ChrB=ch09;StartB=27245845;EndB=27245845;Parent=INV614;VarType=ShV;DupType=.
ch09	16296165	SNP440720	C	A	.	PASS	END=16296165;ChrB=ch09;StartB=27245800;EndB=27245800;Parent=INV614;VarType=ShV;DupType=.
ch09	16296166	SNP440721	A	G	.	PASS	END=16296166;ChrB=ch09;StartB=27245799;EndB=27245799;Parent=INV614;VarType=ShV;DupType=.
ch09	16296170	SNP440722	T	C	.	PASS	END=16296170;ChrB=ch09;StartB=27245795;EndB=27245795;Parent=INV614;VarType=ShV;DupType=.
ch09	16296177	SNP440723	G	T	.	PASS	END=16296177;ChrB=ch09;StartB=27245788;EndB=27245788;Parent=INV614;VarType=ShV;DupType=.
ch09	16296197	SNP440724	C	A	.	PASS	END=16296197;ChrB=ch09;StartB=27245768;EndB=27245768;Parent=INV614;VarType=ShV;DupType=.
ch09	16296240	SNP440725	G	A	.	PASS	END=16296240;ChrB=ch09;StartB=27245725;EndB=27245725;Parent=INV614;VarType=ShV;DupType=.
ch09	16296289	SNP440726	A	C	.	PASS	END=16296289;ChrB=ch09;StartB=27245676;EndB=27245676;Parent=INV614;VarType=ShV;DupType=.
ch09	16296310	SNP440727	T	C	.	PASS	END=16296310;ChrB=ch09;StartB=27245655;EndB=27245655;Parent=INV614;VarType=ShV;DupType=.
ch09	16296365	SNP440728	A	C	.	PASS	END=16296365;ChrB=ch09;StartB=27245600;EndB=27245600;Parent=INV614;VarType=ShV;DupType=.
ch09	16296390	SNP440729	C	A	.	PASS	END=16296390;ChrB=ch09;StartB=27245575;EndB=27245575;Parent=INV614;VarType=ShV;DupType=.
ch09	16296411	SNP440730	G	C	.	PASS	END=16296411;ChrB=ch09;StartB=27245554;EndB=27245554;Parent=INV614;VarType=ShV;DupType=.
ch09	16296460	SNP440731	A	C	.	PASS	END=16296460;ChrB=ch09;StartB=27245505;EndB=27245505;Parent=INV614;VarType=ShV;DupType=.
ch09	16296463	SNP440732	G	T	.	PASS	END=16296463;ChrB=ch09;StartB=27245502;EndB=27245502;Parent=INV614;VarType=ShV;DupType=.
ch09	16296474	SNP440733	A	G	.	PASS	END=16296474;ChrB=ch09;StartB=27245491;EndB=27245491;Parent=INV614;VarType=ShV;DupType=.
ch09	16296480	SNP440734	G	A	.	PASS	END=16296480;ChrB=ch09;StartB=27245485;EndB=27245485;Parent=INV614;VarType=ShV;DupType=.
ch09	16296485	SNP440735	G	A	.	PASS	END=16296485;ChrB=ch09;StartB=27245480;EndB=27245480;Parent=INV614;VarType=ShV;DupType=.
ch09	16296488	SNP440736	C	A	.	PASS	END=16296488;ChrB=ch09;StartB=27245477;EndB=27245477;Parent=INV614;VarType=ShV;DupType=.
ch09	16296505	SNP440737	T	A	.	PASS	END=16296505;ChrB=ch09;StartB=27245460;EndB=27245460;Parent=INV614;VarType=ShV;DupType=.
ch09	16296544	SNP440738	A	T	.	PASS	END=16296544;ChrB=ch09;StartB=27245421;EndB=27245421;Parent=INV614;VarType=ShV;DupType=.
ch09	16296582	SNP440739	A	T	.	PASS	END=16296582;ChrB=ch09;StartB=27245383;EndB=27245383;Parent=INV614;VarType=ShV;DupType=.
ch09	16296598	DEL440740	TG	T	.	PASS	END=16296599;ChrB=ch09;StartB=27245368;EndB=27245368;Parent=INV614;VarType=ShV;DupType=.
ch09	16296611	SNP440741	T	C	.	PASS	END=16296611;ChrB=ch09;StartB=27245355;EndB=27245355;Parent=INV614;VarType=ShV;DupType=.
ch09	16296619	SNP440742	A	C	.	PASS	END=16296619;ChrB=ch09;StartB=27245347;EndB=27245347;Parent=INV614;VarType=ShV;DupType=.
ch09	16296630	SNP440743	C	G	.	PASS	END=16296630;ChrB=ch09;StartB=27245336;EndB=27245336;Parent=INV614;VarType=ShV;DupType=.
ch09	16296650	DEL440744	TTTG	T	.	PASS	END=16296653;ChrB=ch09;StartB=27245317;EndB=27245317;Parent=INV614;VarType=ShV;DupType=.
ch09	16296674	SNP440745	A	C	.	PASS	END=16296674;ChrB=ch09;StartB=27245295;EndB=27245295;Parent=INV614;VarType=ShV;DupType=.
ch09	16296693	SNP440746	A	C	.	PASS	END=16296693;ChrB=ch09;StartB=27245276;EndB=27245276;Parent=INV614;VarType=ShV;DupType=.
ch09	16296704	SNP440747	T	G	.	PASS	END=16296704;ChrB=ch09;StartB=27245265;EndB=27245265;Parent=INV614;VarType=ShV;DupType=.
ch09	16296706	SNP440748	T	C	.	PASS	END=16296706;ChrB=ch09;StartB=27245263;EndB=27245263;Parent=INV614;VarType=ShV;DupType=.
ch09	16296726	SNP440749	A	G	.	PASS	END=16296726;ChrB=ch09;StartB=27245243;EndB=27245243;Parent=INV614;VarType=ShV;DupType=.
ch09	16296812	SNP440750	C	T	.	PASS	END=16296812;ChrB=ch09;StartB=27245157;EndB=27245157;Parent=INV614;VarType=ShV;DupType=.
ch09	16296868	SNP440751	C	A	.	PASS	END=16296868;ChrB=ch09;StartB=27245101;EndB=27245101;Parent=INV614;VarType=ShV;DupType=.
ch09	16296885	SNP440752	A	C	.	PASS	END=16296885;ChrB=ch09;StartB=27245084;EndB=27245084;Parent=INV614;VarType=ShV;DupType=.
ch09	16296902	SNP440753	T	A	.	PASS	END=16296902;ChrB=ch09;StartB=27245067;EndB=27245067;Parent=INV614;VarType=ShV;DupType=.
ch09	16296930	SNP440754	G	T	.	PASS	END=16296930;ChrB=ch09;StartB=27245039;EndB=27245039;Parent=INV614;VarType=ShV;DupType=.
ch09	16296980	SNP440755	C	T	.	PASS	END=16296980;ChrB=ch09;StartB=27244989;EndB=27244989;Parent=INV614;VarType=ShV;DupType=.
ch09	16297040	SNP440756	G	A	.	PASS	END=16297040;ChrB=ch09;StartB=27244929;EndB=27244929;Parent=INV614;VarType=ShV;DupType=.
ch09	16297046	SNP440757	T	G	.	PASS	END=16297046;ChrB=ch09;StartB=27244923;EndB=27244923;Parent=INV614;VarType=ShV;DupType=.
ch09	16297108	SNP440758	C	T	.	PASS	END=16297108;ChrB=ch09;StartB=27244861;EndB=27244861;Parent=INV614;VarType=ShV;DupType=.
ch09	16297120	SNP440759	T	C	.	PASS	END=16297120;ChrB=ch09;StartB=27244849;EndB=27244849;Parent=INV614;VarType=ShV;DupType=.
ch09	16297151	SNP440760	A	C	.	PASS	END=16297151;ChrB=ch09;StartB=27244818;EndB=27244818;Parent=INV614;VarType=ShV;DupType=.
ch09	16297156	SNP440761	C	T	.	PASS	END=16297156;ChrB=ch09;StartB=27244813;EndB=27244813;Parent=INV614;VarType=ShV;DupType=.
ch09	16297162	SNP440762	G	A	.	PASS	END=16297162;ChrB=ch09;StartB=27244807;EndB=27244807;Parent=INV614;VarType=ShV;DupType=.
ch09	16297183	SNP440763	A	T	.	PASS	END=16297183;ChrB=ch09;StartB=27244786;EndB=27244786;Parent=INV614;VarType=ShV;DupType=.
ch09	16297200	INS440764	G	GC	.	PASS	END=16297200;ChrB=ch09;StartB=27244769;EndB=27244768;Parent=INV614;VarType=ShV;DupType=.
ch09	16297200	INS440765	G	GT	.	PASS	END=16297200;ChrB=ch09;StartB=27244768;EndB=27244767;Parent=INV614;VarType=ShV;DupType=.
ch09	16297335	SNP440766	A	C	.	PASS	END=16297335;ChrB=ch09;StartB=27244632;EndB=27244632;Parent=INV614;VarType=ShV;DupType=.
ch09	16297374	SNP440767	A	C	.	PASS	END=16297374;ChrB=ch09;StartB=27244593;EndB=27244593;Parent=INV614;VarType=ShV;DupType=.
ch09	16297397	INS440768	A	AA	.	PASS	END=16297397;ChrB=ch09;StartB=27244570;EndB=27244569;Parent=INV614;VarType=ShV;DupType=.
ch09	16297397	INS440769	A	AC	.	PASS	END=16297397;ChrB=ch09;StartB=27244569;EndB=27244568;Parent=INV614;VarType=ShV;DupType=.
ch09	16297397	INS440770	A	AT	.	PASS	END=16297397;ChrB=ch09;StartB=27244568;EndB=27244567;Parent=INV614;VarType=ShV;DupType=.
ch09	16297397	INS440771	A	AG	.	PASS	END=16297397;ChrB=ch09;StartB=27244567;EndB=27244566;Parent=INV614;VarType=ShV;DupType=.
ch09	16297397	INS440772	A	AG	.	PASS	END=16297397;ChrB=ch09;StartB=27244566;EndB=27244565;Parent=INV614;VarType=ShV;DupType=.
ch09	16297462	SNP440773	T	G	.	PASS	END=16297462;ChrB=ch09;StartB=27244500;EndB=27244500;Parent=INV614;VarType=ShV;DupType=.
ch09	16297491	SNP440774	G	A	.	PASS	END=16297491;ChrB=ch09;StartB=27244471;EndB=27244471;Parent=INV614;VarType=ShV;DupType=.
ch09	16297581	SNP440775	T	C	.	PASS	END=16297581;ChrB=ch09;StartB=27244381;EndB=27244381;Parent=INV614;VarType=ShV;DupType=.
ch09	16297614	INS440776	A	AT	.	PASS	END=16297614;ChrB=ch09;StartB=27244348;EndB=27244347;Parent=INV614;VarType=ShV;DupType=.
ch09	16297646	SNP440777	T	C	.	PASS	END=16297646;ChrB=ch09;StartB=27244315;EndB=27244315;Parent=INV614;VarType=ShV;DupType=.
ch09	16297702	SNP440778	T	A	.	PASS	END=16297702;ChrB=ch09;StartB=27244259;EndB=27244259;Parent=INV614;VarType=ShV;DupType=.
ch09	16297706	SNP440779	G	T	.	PASS	END=16297706;ChrB=ch09;StartB=27244255;EndB=27244255;Parent=INV614;VarType=ShV;DupType=.
ch09	16297715	SNP440780	T	C	.	PASS	END=16297715;ChrB=ch09;StartB=27244246;EndB=27244246;Parent=INV614;VarType=ShV;DupType=.
ch09	16297732	SNP440781	T	A	.	PASS	END=16297732;ChrB=ch09;StartB=27244229;EndB=27244229;Parent=INV614;VarType=ShV;DupType=.
ch09	16297753	SNP440782	C	A	.	PASS	END=16297753;ChrB=ch09;StartB=27244208;EndB=27244208;Parent=INV614;VarType=ShV;DupType=.
ch09	16297770	SNP440783	C	A	.	PASS	END=16297770;ChrB=ch09;StartB=27244191;EndB=27244191;Parent=INV614;VarType=ShV;DupType=.
ch09	16297801	SNP440784	A	C	.	PASS	END=16297801;ChrB=ch09;StartB=27244160;EndB=27244160;Parent=INV614;VarType=ShV;DupType=.
ch09	16297805	DEL440785	TCC	T	.	PASS	END=16297807;ChrB=ch09;StartB=27244157;EndB=27244157;Parent=INV614;VarType=ShV;DupType=.
ch09	16297809	SNP440786	T	C	.	PASS	END=16297809;ChrB=ch09;StartB=27244154;EndB=27244154;Parent=INV614;VarType=ShV;DupType=.
ch09	16297944	SNP440787	T	C	.	PASS	END=16297944;ChrB=ch09;StartB=27244019;EndB=27244019;Parent=INV614;VarType=ShV;DupType=.
ch09	16297964	SNP440788	A	G	.	PASS	END=16297964;ChrB=ch09;StartB=27243999;EndB=27243999;Parent=INV614;VarType=ShV;DupType=.
ch09	16297984	SNP440789	T	C	.	PASS	END=16297984;ChrB=ch09;StartB=27243979;EndB=27243979;Parent=INV614;VarType=ShV;DupType=.
ch09	16297993	SNP440790	C	A	.	PASS	END=16297993;ChrB=ch09;StartB=27243970;EndB=27243970;Parent=INV614;VarType=ShV;DupType=.
ch09	16298061	SNP440791	A	T	.	PASS	END=16298061;ChrB=ch09;StartB=27243902;EndB=27243902;Parent=INV614;VarType=ShV;DupType=.
ch09	16298067	SNP440792	A	T	.	PASS	END=16298067;ChrB=ch09;StartB=27243896;EndB=27243896;Parent=INV614;VarType=ShV;DupType=.
ch09	16298068	SNP440793	T	A	.	PASS	END=16298068;ChrB=ch09;StartB=27243895;EndB=27243895;Parent=INV614;VarType=ShV;DupType=.
ch09	16298069	SNP440794	A	T	.	PASS	END=16298069;ChrB=ch09;StartB=27243894;EndB=27243894;Parent=INV614;VarType=ShV;DupType=.
ch09	16298143	SNP440795	A	G	.	PASS	END=16298143;ChrB=ch09;StartB=27243820;EndB=27243820;Parent=INV614;VarType=ShV;DupType=.
ch09	16298162	SNP440796	C	A	.	PASS	END=16298162;ChrB=ch09;StartB=27243801;EndB=27243801;Parent=INV614;VarType=ShV;DupType=.
ch09	16298241	SNP440797	C	T	.	PASS	END=16298241;ChrB=ch09;StartB=27243722;EndB=27243722;Parent=INV614;VarType=ShV;DupType=.
ch09	16298306	SNP440798	A	T	.	PASS	END=16298306;ChrB=ch09;StartB=27243657;EndB=27243657;Parent=INV614;VarType=ShV;DupType=.
ch09	16298347	SNP440799	C	A	.	PASS	END=16298347;ChrB=ch09;StartB=27243616;EndB=27243616;Parent=INV614;VarType=ShV;DupType=.
ch09	16298366	SNP440800	T	G	.	PASS	END=16298366;ChrB=ch09;StartB=27243597;EndB=27243597;Parent=INV614;VarType=ShV;DupType=.
ch09	16298462	SNP440801	A	C	.	PASS	END=16298462;ChrB=ch09;StartB=27243501;EndB=27243501;Parent=INV614;VarType=ShV;DupType=.
ch09	16298470	SNP440802	A	T	.	PASS	END=16298470;ChrB=ch09;StartB=27243493;EndB=27243493;Parent=INV614;VarType=ShV;DupType=.
ch09	16298481	SNP440803	A	T	.	PASS	END=16298481;ChrB=ch09;StartB=27243482;EndB=27243482;Parent=INV614;VarType=ShV;DupType=.
ch09	16298492	SNP440804	C	T	.	PASS	END=16298492;ChrB=ch09;StartB=27243471;EndB=27243471;Parent=INV614;VarType=ShV;DupType=.
ch09	16298499	INS440805	T	TT	.	PASS	END=16298499;ChrB=ch09;StartB=27243464;EndB=27243463;Parent=INV614;VarType=ShV;DupType=.
ch09	16298499	INS440806	T	TT	.	PASS	END=16298499;ChrB=ch09;StartB=27243463;EndB=27243462;Parent=INV614;VarType=ShV;DupType=.
ch09	16298499	INS440807	T	TT	.	PASS	END=16298499;ChrB=ch09;StartB=27243462;EndB=27243461;Parent=INV614;VarType=ShV;DupType=.
ch09	16298499	INS440808	T	TC	.	PASS	END=16298499;ChrB=ch09;StartB=27243461;EndB=27243460;Parent=INV614;VarType=ShV;DupType=.
ch09	16298499	INS440809	T	TA	.	PASS	END=16298499;ChrB=ch09;StartB=27243460;EndB=27243459;Parent=INV614;VarType=ShV;DupType=.
ch09	16298499	INS440810	T	TG	.	PASS	END=16298499;ChrB=ch09;StartB=27243459;EndB=27243458;Parent=INV614;VarType=ShV;DupType=.
ch09	16298499	INS440811	T	TT	.	PASS	END=16298499;ChrB=ch09;StartB=27243458;EndB=27243457;Parent=INV614;VarType=ShV;DupType=.
ch09	16298499	INS440812	T	TC	.	PASS	END=16298499;ChrB=ch09;StartB=27243457;EndB=27243456;Parent=INV614;VarType=ShV;DupType=.
ch09	16298499	INS440813	T	TA	.	PASS	END=16298499;ChrB=ch09;StartB=27243456;EndB=27243455;Parent=INV614;VarType=ShV;DupType=.
ch09	16298499	INS440814	T	TT	.	PASS	END=16298499;ChrB=ch09;StartB=27243455;EndB=27243454;Parent=INV614;VarType=ShV;DupType=.
ch09	16298499	INS440815	T	TT	.	PASS	END=16298499;ChrB=ch09;StartB=27243454;EndB=27243453;Parent=INV614;VarType=ShV;DupType=.
ch09	16298499	INS440816	T	TA	.	PASS	END=16298499;ChrB=ch09;StartB=27243453;EndB=27243452;Parent=INV614;VarType=ShV;DupType=.
ch09	16298499	INS440817	T	TG	.	PASS	END=16298499;ChrB=ch09;StartB=27243452;EndB=27243451;Parent=INV614;VarType=ShV;DupType=.
ch09	16298499	INS440818	T	TT	.	PASS	END=16298499;ChrB=ch09;StartB=27243451;EndB=27243450;Parent=INV614;VarType=ShV;DupType=.
ch09	16298499	INS440819	T	TA	.	PASS	END=16298499;ChrB=ch09;StartB=27243450;EndB=27243449;Parent=INV614;VarType=ShV;DupType=.
ch09	16298499	INS440820	T	TA	.	PASS	END=16298499;ChrB=ch09;StartB=27243449;EndB=27243448;Parent=INV614;VarType=ShV;DupType=.
ch09	16298499	INS440821	T	TT	.	PASS	END=16298499;ChrB=ch09;StartB=27243448;EndB=27243447;Parent=INV614;VarType=ShV;DupType=.
ch09	16298499	INS440822	T	TC	.	PASS	END=16298499;ChrB=ch09;StartB=27243447;EndB=27243446;Parent=INV614;VarType=ShV;DupType=.
ch09	16298499	INS440823	T	TA	.	PASS	END=16298499;ChrB=ch09;StartB=27243446;EndB=27243445;Parent=INV614;VarType=ShV;DupType=.
ch09	16298499	INS440824	T	TG	.	PASS	END=16298499;ChrB=ch09;StartB=27243445;EndB=27243444;Parent=INV614;VarType=ShV;DupType=.
ch09	16298499	INS440825	T	TT	.	PASS	END=16298499;ChrB=ch09;StartB=27243444;EndB=27243443;Parent=INV614;VarType=ShV;DupType=.
ch09	16298499	INS440826	T	TC	.	PASS	END=16298499;ChrB=ch09;StartB=27243443;EndB=27243442;Parent=INV614;VarType=ShV;DupType=.
ch09	16298499	INS440827	T	TA	.	PASS	END=16298499;ChrB=ch09;StartB=27243442;EndB=27243441;Parent=INV614;VarType=ShV;DupType=.
ch09	16298499	INS440828	T	TA	.	PASS	END=16298499;ChrB=ch09;StartB=27243441;EndB=27243440;Parent=INV614;VarType=ShV;DupType=.
ch09	16298499	INS440829	T	TT	.	PASS	END=16298499;ChrB=ch09;StartB=27243440;EndB=27243439;Parent=INV614;VarType=ShV;DupType=.
ch09	16298499	INS440830	T	TT	.	PASS	END=16298499;ChrB=ch09;StartB=27243439;EndB=27243438;Parent=INV614;VarType=ShV;DupType=.
ch09	16298499	INS440831	T	TG	.	PASS	END=16298499;ChrB=ch09;StartB=27243438;EndB=27243437;Parent=INV614;VarType=ShV;DupType=.
ch09	16298499	INS440832	T	TA	.	PASS	END=16298499;ChrB=ch09;StartB=27243437;EndB=27243436;Parent=INV614;VarType=ShV;DupType=.
ch09	16298499	INS440833	T	TA	.	PASS	END=16298499;ChrB=ch09;StartB=27243436;EndB=27243435;Parent=INV614;VarType=ShV;DupType=.
ch09	16298499	INS440834	T	TA	.	PASS	END=16298499;ChrB=ch09;StartB=27243435;EndB=27243434;Parent=INV614;VarType=ShV;DupType=.
ch09	16298499	INS440835	T	TT	.	PASS	END=16298499;ChrB=ch09;StartB=27243434;EndB=27243433;Parent=INV614;VarType=ShV;DupType=.
ch09	16298499	INS440836	T	TC	.	PASS	END=16298499;ChrB=ch09;StartB=27243433;EndB=27243432;Parent=INV614;VarType=ShV;DupType=.
ch09	16298499	INS440837	T	TA	.	PASS	END=16298499;ChrB=ch09;StartB=27243432;EndB=27243431;Parent=INV614;VarType=ShV;DupType=.
ch09	16298499	INS440838	T	TC	.	PASS	END=16298499;ChrB=ch09;StartB=27243431;EndB=27243430;Parent=INV614;VarType=ShV;DupType=.
ch09	16298499	INS440839	T	TT	.	PASS	END=16298499;ChrB=ch09;StartB=27243430;EndB=27243429;Parent=INV614;VarType=ShV;DupType=.
ch09	16298499	INS440840	T	TC	.	PASS	END=16298499;ChrB=ch09;StartB=27243429;EndB=27243428;Parent=INV614;VarType=ShV;DupType=.
ch09	16298499	INS440841	T	TT	.	PASS	END=16298499;ChrB=ch09;StartB=27243428;EndB=27243427;Parent=INV614;VarType=ShV;DupType=.
ch09	16298499	INS440842	T	TT	.	PASS	END=16298499;ChrB=ch09;StartB=27243427;EndB=27243426;Parent=INV614;VarType=ShV;DupType=.
ch09	16298499	INS440843	T	TT	.	PASS	END=16298499;ChrB=ch09;StartB=27243426;EndB=27243425;Parent=INV614;VarType=ShV;DupType=.
ch09	16298499	INS440844	T	TC	.	PASS	END=16298499;ChrB=ch09;StartB=27243425;EndB=27243424;Parent=INV614;VarType=ShV;DupType=.
ch09	16298499	INS440845	T	TC	.	PASS	END=16298499;ChrB=ch09;StartB=27243424;EndB=27243423;Parent=INV614;VarType=ShV;DupType=.
ch09	16298499	INS440846	T	TT	.	PASS	END=16298499;ChrB=ch09;StartB=27243423;EndB=27243422;Parent=INV614;VarType=ShV;DupType=.
ch09	16298499	INS440847	T	TA	.	PASS	END=16298499;ChrB=ch09;StartB=27243422;EndB=27243421;Parent=INV614;VarType=ShV;DupType=.
ch09	16298499	INS440848	T	TA	.	PASS	END=16298499;ChrB=ch09;StartB=27243421;EndB=27243420;Parent=INV614;VarType=ShV;DupType=.
ch09	16298499	INS440849	T	TC	.	PASS	END=16298499;ChrB=ch09;StartB=27243420;EndB=27243419;Parent=INV614;VarType=ShV;DupType=.
ch09	16298499	INS440850	T	TC	.	PASS	END=16298499;ChrB=ch09;StartB=27243419;EndB=27243418;Parent=INV614;VarType=ShV;DupType=.
ch09	16298499	INS440851	T	TA	.	PASS	END=16298499;ChrB=ch09;StartB=27243418;EndB=27243417;Parent=INV614;VarType=ShV;DupType=.
ch09	16298499	INS440852	T	TA	.	PASS	END=16298499;ChrB=ch09;StartB=27243417;EndB=27243416;Parent=INV614;VarType=ShV;DupType=.
ch09	16298499	INS440853	T	TT	.	PASS	END=16298499;ChrB=ch09;StartB=27243416;EndB=27243415;Parent=INV614;VarType=ShV;DupType=.
ch09	16298499	INS440854	T	TT	.	PASS	END=16298499;ChrB=ch09;StartB=27243415;EndB=27243414;Parent=INV614;VarType=ShV;DupType=.
ch09	16298499	INS440855	T	TT	.	PASS	END=16298499;ChrB=ch09;StartB=27243414;EndB=27243413;Parent=INV614;VarType=ShV;DupType=.
ch09	16298499	INS440856	T	TG	.	PASS	END=16298499;ChrB=ch09;StartB=27243413;EndB=27243412;Parent=INV614;VarType=ShV;DupType=.
ch09	16298499	INS440857	T	TA	.	PASS	END=16298499;ChrB=ch09;StartB=27243412;EndB=27243411;Parent=INV614;VarType=ShV;DupType=.
ch09	16298499	INS440858	T	TA	.	PASS	END=16298499;ChrB=ch09;StartB=27243411;EndB=27243410;Parent=INV614;VarType=ShV;DupType=.
ch09	16298499	INS440859	T	TG	.	PASS	END=16298499;ChrB=ch09;StartB=27243410;EndB=27243409;Parent=INV614;VarType=ShV;DupType=.
ch09	16298499	INS440860	T	TA	.	PASS	END=16298499;ChrB=ch09;StartB=27243409;EndB=27243408;Parent=INV614;VarType=ShV;DupType=.
ch09	16298499	INS440861	T	TA	.	PASS	END=16298499;ChrB=ch09;StartB=27243408;EndB=27243407;Parent=INV614;VarType=ShV;DupType=.
ch09	16298499	INS440862	T	TT	.	PASS	END=16298499;ChrB=ch09;StartB=27243407;EndB=27243406;Parent=INV614;VarType=ShV;DupType=.
ch09	16298499	INS440863	T	TT	.	PASS	END=16298499;ChrB=ch09;StartB=27243406;EndB=27243405;Parent=INV614;VarType=ShV;DupType=.
ch09	16298499	INS440864	T	TT	.	PASS	END=16298499;ChrB=ch09;StartB=27243405;EndB=27243404;Parent=INV614;VarType=ShV;DupType=.
ch09	16298499	INS440865	T	TA	.	PASS	END=16298499;ChrB=ch09;StartB=27243404;EndB=27243403;Parent=INV614;VarType=ShV;DupType=.
ch09	16298499	INS440866	T	TA	.	PASS	END=16298499;ChrB=ch09;StartB=27243403;EndB=27243402;Parent=INV614;VarType=ShV;DupType=.
ch09	16298499	INS440867	T	TT	.	PASS	END=16298499;ChrB=ch09;StartB=27243402;EndB=27243401;Parent=INV614;VarType=ShV;DupType=.
ch09	16298499	INS440868	T	TA	.	PASS	END=16298499;ChrB=ch09;StartB=27243401;EndB=27243400;Parent=INV614;VarType=ShV;DupType=.
ch09	16298499	INS440869	T	TT	.	PASS	END=16298499;ChrB=ch09;StartB=27243400;EndB=27243399;Parent=INV614;VarType=ShV;DupType=.
ch09	16298499	INS440870	T	TT	.	PASS	END=16298499;ChrB=ch09;StartB=27243399;EndB=27243398;Parent=INV614;VarType=ShV;DupType=.
ch09	16298499	INS440871	T	TT	.	PASS	END=16298499;ChrB=ch09;StartB=27243398;EndB=27243397;Parent=INV614;VarType=ShV;DupType=.
ch09	16298499	INS440872	T	TT	.	PASS	END=16298499;ChrB=ch09;StartB=27243397;EndB=27243396;Parent=INV614;VarType=ShV;DupType=.
ch09	16298499	INS440873	T	TC	.	PASS	END=16298499;ChrB=ch09;StartB=27243396;EndB=27243395;Parent=INV614;VarType=ShV;DupType=.
ch09	16298499	INS440874	T	TC	.	PASS	END=16298499;ChrB=ch09;StartB=27243395;EndB=27243394;Parent=INV614;VarType=ShV;DupType=.
ch09	16298499	INS440875	T	TA	.	PASS	END=16298499;ChrB=ch09;StartB=27243394;EndB=27243393;Parent=INV614;VarType=ShV;DupType=.
ch09	16298499	INS440876	T	TA	.	PASS	END=16298499;ChrB=ch09;StartB=27243393;EndB=27243392;Parent=INV614;VarType=ShV;DupType=.
ch09	16298499	INS440877	T	TT	.	PASS	END=16298499;ChrB=ch09;StartB=27243392;EndB=27243391;Parent=INV614;VarType=ShV;DupType=.
ch09	16298499	INS440878	T	TA	.	PASS	END=16298499;ChrB=ch09;StartB=27243391;EndB=27243390;Parent=INV614;VarType=ShV;DupType=.
ch09	16298499	INS440879	T	TT	.	PASS	END=16298499;ChrB=ch09;StartB=27243390;EndB=27243389;Parent=INV614;VarType=ShV;DupType=.
ch09	16298499	INS440880	T	TA	.	PASS	END=16298499;ChrB=ch09;StartB=27243389;EndB=27243388;Parent=INV614;VarType=ShV;DupType=.
ch09	16298499	INS440881	T	TC	.	PASS	END=16298499;ChrB=ch09;StartB=27243388;EndB=27243387;Parent=INV614;VarType=ShV;DupType=.
ch09	16298499	INS440882	T	TA	.	PASS	END=16298499;ChrB=ch09;StartB=27243387;EndB=27243386;Parent=INV614;VarType=ShV;DupType=.
ch09	16298499	INS440883	T	TT	.	PASS	END=16298499;ChrB=ch09;StartB=27243386;EndB=27243385;Parent=INV614;VarType=ShV;DupType=.
ch09	16298499	INS440884	T	TA	.	PASS	END=16298499;ChrB=ch09;StartB=27243385;EndB=27243384;Parent=INV614;VarType=ShV;DupType=.
ch09	16298499	INS440885	T	TT	.	PASS	END=16298499;ChrB=ch09;StartB=27243384;EndB=27243383;Parent=INV614;VarType=ShV;DupType=.
ch09	16298499	INS440886	T	TG	.	PASS	END=16298499;ChrB=ch09;StartB=27243383;EndB=27243382;Parent=INV614;VarType=ShV;DupType=.
ch09	16298499	INS440887	T	TT	.	PASS	END=16298499;ChrB=ch09;StartB=27243382;EndB=27243381;Parent=INV614;VarType=ShV;DupType=.
ch09	16298499	INS440888	T	TC	.	PASS	END=16298499;ChrB=ch09;StartB=27243381;EndB=27243380;Parent=INV614;VarType=ShV;DupType=.
ch09	16298499	INS440889	T	TA	.	PASS	END=16298499;ChrB=ch09;StartB=27243380;EndB=27243379;Parent=INV614;VarType=ShV;DupType=.
ch09	16298499	INS440890	T	TA	.	PASS	END=16298499;ChrB=ch09;StartB=27243379;EndB=27243378;Parent=INV614;VarType=ShV;DupType=.
ch09	16298499	INS440891	T	TC	.	PASS	END=16298499;ChrB=ch09;StartB=27243378;EndB=27243377;Parent=INV614;VarType=ShV;DupType=.
ch09	16298499	INS440892	T	TA	.	PASS	END=16298499;ChrB=ch09;StartB=27243377;EndB=27243376;Parent=INV614;VarType=ShV;DupType=.
ch09	16298499	INS440893	T	TT	.	PASS	END=16298499;ChrB=ch09;StartB=27243376;EndB=27243375;Parent=INV614;VarType=ShV;DupType=.
ch09	16298499	INS440894	T	TA	.	PASS	END=16298499;ChrB=ch09;StartB=27243375;EndB=27243374;Parent=INV614;VarType=ShV;DupType=.
ch09	16298499	INS440895	T	TT	.	PASS	END=16298499;ChrB=ch09;StartB=27243374;EndB=27243373;Parent=INV614;VarType=ShV;DupType=.
ch09	16298499	INS440896	T	TA	.	PASS	END=16298499;ChrB=ch09;StartB=27243373;EndB=27243372;Parent=INV614;VarType=ShV;DupType=.
ch09	16298499	INS440897	T	TG	.	PASS	END=16298499;ChrB=ch09;StartB=27243372;EndB=27243371;Parent=INV614;VarType=ShV;DupType=.
ch09	16298499	INS440898	T	TT	.	PASS	END=16298499;ChrB=ch09;StartB=27243371;EndB=27243370;Parent=INV614;VarType=ShV;DupType=.
ch09	16298499	INS440899	T	TA	.	PASS	END=16298499;ChrB=ch09;StartB=27243370;EndB=27243369;Parent=INV614;VarType=ShV;DupType=.
ch09	16298499	INS440900	T	TC	.	PASS	END=16298499;ChrB=ch09;StartB=27243369;EndB=27243368;Parent=INV614;VarType=ShV;DupType=.
ch09	16298499	INS440901	T	TT	.	PASS	END=16298499;ChrB=ch09;StartB=27243368;EndB=27243367;Parent=INV614;VarType=ShV;DupType=.
ch09	16298499	INS440902	T	TA	.	PASS	END=16298499;ChrB=ch09;StartB=27243367;EndB=27243366;Parent=INV614;VarType=ShV;DupType=.
ch09	16298499	INS440903	T	TA	.	PASS	END=16298499;ChrB=ch09;StartB=27243366;EndB=27243365;Parent=INV614;VarType=ShV;DupType=.
ch09	16298499	INS440904	T	TT	.	PASS	END=16298499;ChrB=ch09;StartB=27243365;EndB=27243364;Parent=INV614;VarType=ShV;DupType=.
ch09	16298499	INS440905	T	TA	.	PASS	END=16298499;ChrB=ch09;StartB=27243364;EndB=27243363;Parent=INV614;VarType=ShV;DupType=.
ch09	16298499	INS440906	T	TG	.	PASS	END=16298499;ChrB=ch09;StartB=27243363;EndB=27243362;Parent=INV614;VarType=ShV;DupType=.
ch09	16298499	INS440907	T	TG	.	PASS	END=16298499;ChrB=ch09;StartB=27243362;EndB=27243361;Parent=INV614;VarType=ShV;DupType=.
ch09	16298499	INS440908	T	TT	.	PASS	END=16298499;ChrB=ch09;StartB=27243361;EndB=27243360;Parent=INV614;VarType=ShV;DupType=.
ch09	16298499	INS440909	T	TT	.	PASS	END=16298499;ChrB=ch09;StartB=27243360;EndB=27243359;Parent=INV614;VarType=ShV;DupType=.
ch09	16298499	INS440910	T	TG	.	PASS	END=16298499;ChrB=ch09;StartB=27243359;EndB=27243358;Parent=INV614;VarType=ShV;DupType=.
ch09	16298499	INS440911	T	TT	.	PASS	END=16298499;ChrB=ch09;StartB=27243358;EndB=27243357;Parent=INV614;VarType=ShV;DupType=.
ch09	16298499	INS440912	T	TC	.	PASS	END=16298499;ChrB=ch09;StartB=27243357;EndB=27243356;Parent=INV614;VarType=ShV;DupType=.
ch09	16298499	INS440913	T	TT	.	PASS	END=16298499;ChrB=ch09;StartB=27243356;EndB=27243355;Parent=INV614;VarType=ShV;DupType=.
ch09	16298499	INS440914	T	TT	.	PASS	END=16298499;ChrB=ch09;StartB=27243355;EndB=27243354;Parent=INV614;VarType=ShV;DupType=.
ch09	16298499	INS440915	T	TA	.	PASS	END=16298499;ChrB=ch09;StartB=27243354;EndB=27243353;Parent=INV614;VarType=ShV;DupType=.
ch09	16298499	INS440916	T	TT	.	PASS	END=16298499;ChrB=ch09;StartB=27243353;EndB=27243352;Parent=INV614;VarType=ShV;DupType=.
ch09	16298499	INS440917	T	TC	.	PASS	END=16298499;ChrB=ch09;StartB=27243352;EndB=27243351;Parent=INV614;VarType=ShV;DupType=.
ch09	16298499	INS440918	T	TT	.	PASS	END=16298499;ChrB=ch09;StartB=27243351;EndB=27243350;Parent=INV614;VarType=ShV;DupType=.
ch09	16298499	INS440919	T	TC	.	PASS	END=16298499;ChrB=ch09;StartB=27243350;EndB=27243349;Parent=INV614;VarType=ShV;DupType=.
ch09	16298499	INS440920	T	TT	.	PASS	END=16298499;ChrB=ch09;StartB=27243349;EndB=27243348;Parent=INV614;VarType=ShV;DupType=.
ch09	16298499	INS440921	T	TT	.	PASS	END=16298499;ChrB=ch09;StartB=27243348;EndB=27243347;Parent=INV614;VarType=ShV;DupType=.
ch09	16298499	INS440922	T	TA	.	PASS	END=16298499;ChrB=ch09;StartB=27243347;EndB=27243346;Parent=INV614;VarType=ShV;DupType=.
ch09	16298499	INS440923	T	TG	.	PASS	END=16298499;ChrB=ch09;StartB=27243346;EndB=27243345;Parent=INV614;VarType=ShV;DupType=.
ch09	16298499	INS440924	T	TA	.	PASS	END=16298499;ChrB=ch09;StartB=27243345;EndB=27243344;Parent=INV614;VarType=ShV;DupType=.
ch09	16298499	INS440925	T	TA	.	PASS	END=16298499;ChrB=ch09;StartB=27243344;EndB=27243343;Parent=INV614;VarType=ShV;DupType=.
ch09	16298499	INS440926	T	TA	.	PASS	END=16298499;ChrB=ch09;StartB=27243343;EndB=27243342;Parent=INV614;VarType=ShV;DupType=.
ch09	16298499	INS440927	T	TT	.	PASS	END=16298499;ChrB=ch09;StartB=27243342;EndB=27243341;Parent=INV614;VarType=ShV;DupType=.
ch09	16298499	INS440928	T	TC	.	PASS	END=16298499;ChrB=ch09;StartB=27243341;EndB=27243340;Parent=INV614;VarType=ShV;DupType=.
ch09	16298499	INS440929	T	TA	.	PASS	END=16298499;ChrB=ch09;StartB=27243340;EndB=27243339;Parent=INV614;VarType=ShV;DupType=.
ch09	16298499	INS440930	T	TG	.	PASS	END=16298499;ChrB=ch09;StartB=27243339;EndB=27243338;Parent=INV614;VarType=ShV;DupType=.
ch09	16298499	INS440931	T	TT	.	PASS	END=16298499;ChrB=ch09;StartB=27243338;EndB=27243337;Parent=INV614;VarType=ShV;DupType=.
ch09	16298499	INS440932	T	TA	.	PASS	END=16298499;ChrB=ch09;StartB=27243337;EndB=27243336;Parent=INV614;VarType=ShV;DupType=.
ch09	16298499	INS440933	T	TT	.	PASS	END=16298499;ChrB=ch09;StartB=27243336;EndB=27243335;Parent=INV614;VarType=ShV;DupType=.
ch09	16298499	INS440934	T	TA	.	PASS	END=16298499;ChrB=ch09;StartB=27243335;EndB=27243334;Parent=INV614;VarType=ShV;DupType=.
ch09	16298499	INS440935	T	TT	.	PASS	END=16298499;ChrB=ch09;StartB=27243334;EndB=27243333;Parent=INV614;VarType=ShV;DupType=.
ch09	16298499	INS440936	T	TG	.	PASS	END=16298499;ChrB=ch09;StartB=27243333;EndB=27243332;Parent=INV614;VarType=ShV;DupType=.
ch09	16298499	INS440937	T	TA	.	PASS	END=16298499;ChrB=ch09;StartB=27243332;EndB=27243331;Parent=INV614;VarType=ShV;DupType=.
ch09	16298499	INS440938	T	TA	.	PASS	END=16298499;ChrB=ch09;StartB=27243331;EndB=27243330;Parent=INV614;VarType=ShV;DupType=.
ch09	16298499	INS440939	T	TA	.	PASS	END=16298499;ChrB=ch09;StartB=27243330;EndB=27243329;Parent=INV614;VarType=ShV;DupType=.
ch09	16298499	INS440940	T	TT	.	PASS	END=16298499;ChrB=ch09;StartB=27243329;EndB=27243328;Parent=INV614;VarType=ShV;DupType=.
ch09	16298499	INS440941	T	TA	.	PASS	END=16298499;ChrB=ch09;StartB=27243328;EndB=27243327;Parent=INV614;VarType=ShV;DupType=.
ch09	16298499	INS440942	T	TT	.	PASS	END=16298499;ChrB=ch09;StartB=27243327;EndB=27243326;Parent=INV614;VarType=ShV;DupType=.
ch09	16298499	INS440943	T	TT	.	PASS	END=16298499;ChrB=ch09;StartB=27243326;EndB=27243325;Parent=INV614;VarType=ShV;DupType=.
ch09	16298499	INS440944	T	TA	.	PASS	END=16298499;ChrB=ch09;StartB=27243325;EndB=27243324;Parent=INV614;VarType=ShV;DupType=.
ch09	16298499	INS440945	T	TA	.	PASS	END=16298499;ChrB=ch09;StartB=27243324;EndB=27243323;Parent=INV614;VarType=ShV;DupType=.
ch09	16298499	INS440946	T	TA	.	PASS	END=16298499;ChrB=ch09;StartB=27243323;EndB=27243322;Parent=INV614;VarType=ShV;DupType=.
ch09	16298499	INS440947	T	TC	.	PASS	END=16298499;ChrB=ch09;StartB=27243322;EndB=27243321;Parent=INV614;VarType=ShV;DupType=.
ch09	16298499	INS440948	T	TT	.	PASS	END=16298499;ChrB=ch09;StartB=27243321;EndB=27243320;Parent=INV614;VarType=ShV;DupType=.
ch09	16298499	INS440949	T	TT	.	PASS	END=16298499;ChrB=ch09;StartB=27243320;EndB=27243319;Parent=INV614;VarType=ShV;DupType=.
ch09	16298499	INS440950	T	TA	.	PASS	END=16298499;ChrB=ch09;StartB=27243319;EndB=27243318;Parent=INV614;VarType=ShV;DupType=.
ch09	16298499	INS440951	T	TA	.	PASS	END=16298499;ChrB=ch09;StartB=27243318;EndB=27243317;Parent=INV614;VarType=ShV;DupType=.
ch09	16298499	INS440952	T	TA	.	PASS	END=16298499;ChrB=ch09;StartB=27243317;EndB=27243316;Parent=INV614;VarType=ShV;DupType=.
ch09	16298499	INS440953	T	TA	.	PASS	END=16298499;ChrB=ch09;StartB=27243316;EndB=27243315;Parent=INV614;VarType=ShV;DupType=.
ch09	16298499	INS440954	T	TG	.	PASS	END=16298499;ChrB=ch09;StartB=27243315;EndB=27243314;Parent=INV614;VarType=ShV;DupType=.
ch09	16298499	INS440955	T	TT	.	PASS	END=16298499;ChrB=ch09;StartB=27243314;EndB=27243313;Parent=INV614;VarType=ShV;DupType=.
ch09	16298499	INS440956	T	TA	.	PASS	END=16298499;ChrB=ch09;StartB=27243313;EndB=27243312;Parent=INV614;VarType=ShV;DupType=.
ch09	16298499	INS440957	T	TC	.	PASS	END=16298499;ChrB=ch09;StartB=27243312;EndB=27243311;Parent=INV614;VarType=ShV;DupType=.
ch09	16298499	INS440958	T	TT	.	PASS	END=16298499;ChrB=ch09;StartB=27243311;EndB=27243310;Parent=INV614;VarType=ShV;DupType=.
ch09	16298499	INS440959	T	TT	.	PASS	END=16298499;ChrB=ch09;StartB=27243310;EndB=27243309;Parent=INV614;VarType=ShV;DupType=.
ch09	16298499	INS440960	T	TT	.	PASS	END=16298499;ChrB=ch09;StartB=27243309;EndB=27243308;Parent=INV614;VarType=ShV;DupType=.
ch09	16298499	INS440961	T	TT	.	PASS	END=16298499;ChrB=ch09;StartB=27243308;EndB=27243307;Parent=INV614;VarType=ShV;DupType=.
ch09	16298499	INS440962	T	TA	.	PASS	END=16298499;ChrB=ch09;StartB=27243307;EndB=27243306;Parent=INV614;VarType=ShV;DupType=.
ch09	16298499	INS440963	T	TC	.	PASS	END=16298499;ChrB=ch09;StartB=27243306;EndB=27243305;Parent=INV614;VarType=ShV;DupType=.
ch09	16298499	INS440964	T	TC	.	PASS	END=16298499;ChrB=ch09;StartB=27243305;EndB=27243304;Parent=INV614;VarType=ShV;DupType=.
ch09	16298499	INS440965	T	TT	.	PASS	END=16298499;ChrB=ch09;StartB=27243304;EndB=27243303;Parent=INV614;VarType=ShV;DupType=.
ch09	16298499	INS440966	T	TG	.	PASS	END=16298499;ChrB=ch09;StartB=27243303;EndB=27243302;Parent=INV614;VarType=ShV;DupType=.
ch09	16298499	INS440967	T	TT	.	PASS	END=16298499;ChrB=ch09;StartB=27243302;EndB=27243301;Parent=INV614;VarType=ShV;DupType=.
ch09	16298499	INS440968	T	TT	.	PASS	END=16298499;ChrB=ch09;StartB=27243301;EndB=27243300;Parent=INV614;VarType=ShV;DupType=.
ch09	16298499	INS440969	T	TC	.	PASS	END=16298499;ChrB=ch09;StartB=27243300;EndB=27243299;Parent=INV614;VarType=ShV;DupType=.
ch09	16298499	INS440970	T	TA	.	PASS	END=16298499;ChrB=ch09;StartB=27243299;EndB=27243298;Parent=INV614;VarType=ShV;DupType=.
ch09	16298499	INS440971	T	TA	.	PASS	END=16298499;ChrB=ch09;StartB=27243298;EndB=27243297;Parent=INV614;VarType=ShV;DupType=.
ch09	16298499	INS440972	T	TG	.	PASS	END=16298499;ChrB=ch09;StartB=27243297;EndB=27243296;Parent=INV614;VarType=ShV;DupType=.
ch09	16298499	INS440973	T	TA	.	PASS	END=16298499;ChrB=ch09;StartB=27243296;EndB=27243295;Parent=INV614;VarType=ShV;DupType=.
ch09	16298499	INS440974	T	TC	.	PASS	END=16298499;ChrB=ch09;StartB=27243295;EndB=27243294;Parent=INV614;VarType=ShV;DupType=.
ch09	16298499	INS440975	T	TA	.	PASS	END=16298499;ChrB=ch09;StartB=27243294;EndB=27243293;Parent=INV614;VarType=ShV;DupType=.
ch09	16298499	INS440976	T	TT	.	PASS	END=16298499;ChrB=ch09;StartB=27243293;EndB=27243292;Parent=INV614;VarType=ShV;DupType=.
ch09	16298499	INS440977	T	TG	.	PASS	END=16298499;ChrB=ch09;StartB=27243292;EndB=27243291;Parent=INV614;VarType=ShV;DupType=.
ch09	16298499	INS440978	T	TC	.	PASS	END=16298499;ChrB=ch09;StartB=27243291;EndB=27243290;Parent=INV614;VarType=ShV;DupType=.
ch09	16298499	INS440979	T	TT	.	PASS	END=16298499;ChrB=ch09;StartB=27243290;EndB=27243289;Parent=INV614;VarType=ShV;DupType=.
ch09	16298499	INS440980	T	TA	.	PASS	END=16298499;ChrB=ch09;StartB=27243289;EndB=27243288;Parent=INV614;VarType=ShV;DupType=.
ch09	16298499	INS440981	T	TC	.	PASS	END=16298499;ChrB=ch09;StartB=27243288;EndB=27243287;Parent=INV614;VarType=ShV;DupType=.
ch09	16298499	INS440982	T	TT	.	PASS	END=16298499;ChrB=ch09;StartB=27243287;EndB=27243286;Parent=INV614;VarType=ShV;DupType=.
ch09	16298499	INS440983	T	TC	.	PASS	END=16298499;ChrB=ch09;StartB=27243286;EndB=27243285;Parent=INV614;VarType=ShV;DupType=.
ch09	16298499	INS440984	T	TA	.	PASS	END=16298499;ChrB=ch09;StartB=27243285;EndB=27243284;Parent=INV614;VarType=ShV;DupType=.
ch09	16298499	INS440985	T	TA	.	PASS	END=16298499;ChrB=ch09;StartB=27243284;EndB=27243283;Parent=INV614;VarType=ShV;DupType=.
ch09	16298499	INS440986	T	TT	.	PASS	END=16298499;ChrB=ch09;StartB=27243283;EndB=27243282;Parent=INV614;VarType=ShV;DupType=.
ch09	16298499	INS440987	T	TA	.	PASS	END=16298499;ChrB=ch09;StartB=27243282;EndB=27243281;Parent=INV614;VarType=ShV;DupType=.
ch09	16298499	INS440988	T	TG	.	PASS	END=16298499;ChrB=ch09;StartB=27243281;EndB=27243280;Parent=INV614;VarType=ShV;DupType=.
ch09	16298499	INS440989	T	TT	.	PASS	END=16298499;ChrB=ch09;StartB=27243280;EndB=27243279;Parent=INV614;VarType=ShV;DupType=.
ch09	16298499	INS440990	T	TA	.	PASS	END=16298499;ChrB=ch09;StartB=27243279;EndB=27243278;Parent=INV614;VarType=ShV;DupType=.
ch09	16298499	INS440991	T	TA	.	PASS	END=16298499;ChrB=ch09;StartB=27243278;EndB=27243277;Parent=INV614;VarType=ShV;DupType=.
ch09	16298499	INS440992	T	TT	.	PASS	END=16298499;ChrB=ch09;StartB=27243277;EndB=27243276;Parent=INV614;VarType=ShV;DupType=.
ch09	16298499	INS440993	T	TT	.	PASS	END=16298499;ChrB=ch09;StartB=27243276;EndB=27243275;Parent=INV614;VarType=ShV;DupType=.
ch09	16298499	INS440994	T	TT	.	PASS	END=16298499;ChrB=ch09;StartB=27243275;EndB=27243274;Parent=INV614;VarType=ShV;DupType=.
ch09	16298499	INS440995	T	TT	.	PASS	END=16298499;ChrB=ch09;StartB=27243274;EndB=27243273;Parent=INV614;VarType=ShV;DupType=.
ch09	16298499	INS440996	T	TC	.	PASS	END=16298499;ChrB=ch09;StartB=27243273;EndB=27243272;Parent=INV614;VarType=ShV;DupType=.
ch09	16298499	INS440997	T	TC	.	PASS	END=16298499;ChrB=ch09;StartB=27243272;EndB=27243271;Parent=INV614;VarType=ShV;DupType=.
ch09	16298499	INS440998	T	TC	.	PASS	END=16298499;ChrB=ch09;StartB=27243271;EndB=27243270;Parent=INV614;VarType=ShV;DupType=.
ch09	16298499	INS440999	T	TA	.	PASS	END=16298499;ChrB=ch09;StartB=27243270;EndB=27243269;Parent=INV614;VarType=ShV;DupType=.
ch09	16298499	INS441000	T	TA	.	PASS	END=16298499;ChrB=ch09;StartB=27243269;EndB=27243268;Parent=INV614;VarType=ShV;DupType=.
ch09	16298499	INS441001	T	TC	.	PASS	END=16298499;ChrB=ch09;StartB=27243268;EndB=27243267;Parent=INV614;VarType=ShV;DupType=.
ch09	16298499	INS441002	T	TT	.	PASS	END=16298499;ChrB=ch09;StartB=27243267;EndB=27243266;Parent=INV614;VarType=ShV;DupType=.
ch09	16298499	INS441003	T	TC	.	PASS	END=16298499;ChrB=ch09;StartB=27243266;EndB=27243265;Parent=INV614;VarType=ShV;DupType=.
ch09	16298499	INS441004	T	TT	.	PASS	END=16298499;ChrB=ch09;StartB=27243265;EndB=27243264;Parent=INV614;VarType=ShV;DupType=.
ch09	16298499	INS441005	T	TG	.	PASS	END=16298499;ChrB=ch09;StartB=27243264;EndB=27243263;Parent=INV614;VarType=ShV;DupType=.
ch09	16298499	INS441006	T	TA	.	PASS	END=16298499;ChrB=ch09;StartB=27243263;EndB=27243262;Parent=INV614;VarType=ShV;DupType=.
ch09	16298499	INS441007	T	TT	.	PASS	END=16298499;ChrB=ch09;StartB=27243262;EndB=27243261;Parent=INV614;VarType=ShV;DupType=.
ch09	16298499	INS441008	T	TC	.	PASS	END=16298499;ChrB=ch09;StartB=27243261;EndB=27243260;Parent=INV614;VarType=ShV;DupType=.
ch09	16298499	INS441009	T	TT	.	PASS	END=16298499;ChrB=ch09;StartB=27243260;EndB=27243259;Parent=INV614;VarType=ShV;DupType=.
ch09	16298499	INS441010	T	TC	.	PASS	END=16298499;ChrB=ch09;StartB=27243259;EndB=27243258;Parent=INV614;VarType=ShV;DupType=.
ch09	16298580	SNP441011	C	T	.	PASS	END=16298580;ChrB=ch09;StartB=27243177;EndB=27243177;Parent=INV614;VarType=ShV;DupType=.
ch09	16298652	SNP441012	T	C	.	PASS	END=16298652;ChrB=ch09;StartB=27243105;EndB=27243105;Parent=INV614;VarType=ShV;DupType=.
ch09	16298670	SNP441013	G	A	.	PASS	END=16298670;ChrB=ch09;StartB=27243087;EndB=27243087;Parent=INV614;VarType=ShV;DupType=.
ch09	16298720	SNP441014	T	A	.	PASS	END=16298720;ChrB=ch09;StartB=27243037;EndB=27243037;Parent=INV614;VarType=ShV;DupType=.
ch09	16298730	SNP441015	G	A	.	PASS	END=16298730;ChrB=ch09;StartB=27243027;EndB=27243027;Parent=INV614;VarType=ShV;DupType=.
ch09	16298770	SNP441016	A	C	.	PASS	END=16298770;ChrB=ch09;StartB=27242987;EndB=27242987;Parent=INV614;VarType=ShV;DupType=.
ch09	16298799	SNP441017	A	T	.	PASS	END=16298799;ChrB=ch09;StartB=27242958;EndB=27242958;Parent=INV614;VarType=ShV;DupType=.
ch09	16298800	SNP441018	A	T	.	PASS	END=16298800;ChrB=ch09;StartB=27242957;EndB=27242957;Parent=INV614;VarType=ShV;DupType=.
ch09	16298801	SNP441019	A	T	.	PASS	END=16298801;ChrB=ch09;StartB=27242956;EndB=27242956;Parent=INV614;VarType=ShV;DupType=.
ch09	16298804	SNP441020	A	T	.	PASS	END=16298804;ChrB=ch09;StartB=27242953;EndB=27242953;Parent=INV614;VarType=ShV;DupType=.
ch09	16298841	SNP441021	A	G	.	PASS	END=16298841;ChrB=ch09;StartB=27242916;EndB=27242916;Parent=INV614;VarType=ShV;DupType=.
ch09	16298853	DEL441022	TA	T	.	PASS	END=16298854;ChrB=ch09;StartB=27242905;EndB=27242905;Parent=INV614;VarType=ShV;DupType=.
ch09	16298884	SNP441023	A	C	.	PASS	END=16298884;ChrB=ch09;StartB=27242874;EndB=27242874;Parent=INV614;VarType=ShV;DupType=.
ch09	16298903	SNP441024	G	A	.	PASS	END=16298903;ChrB=ch09;StartB=27242855;EndB=27242855;Parent=INV614;VarType=ShV;DupType=.
ch09	16298907	SNP441025	T	C	.	PASS	END=16298907;ChrB=ch09;StartB=27242851;EndB=27242851;Parent=INV614;VarType=ShV;DupType=.
ch09	16298972	SNP441026	T	G	.	PASS	END=16298972;ChrB=ch09;StartB=27242786;EndB=27242786;Parent=INV614;VarType=ShV;DupType=.
ch09	16298983	SNP441027	T	C	.	PASS	END=16298983;ChrB=ch09;StartB=27242775;EndB=27242775;Parent=INV614;VarType=ShV;DupType=.
ch09	16298996	SNP441028	G	T	.	PASS	END=16298996;ChrB=ch09;StartB=27242762;EndB=27242762;Parent=INV614;VarType=ShV;DupType=.
ch09	16299046	INS441029	T	TA	.	PASS	END=16299046;ChrB=ch09;StartB=27242712;EndB=27242711;Parent=INV614;VarType=ShV;DupType=.
ch09	16299054	DEL441030	CA	C	.	PASS	END=16299055;ChrB=ch09;StartB=27242704;EndB=27242704;Parent=INV614;VarType=ShV;DupType=.
ch09	16299072	SNP441031	C	T	.	PASS	END=16299072;ChrB=ch09;StartB=27242686;EndB=27242686;Parent=INV614;VarType=ShV;DupType=.
ch09	16299085	SNP441032	A	C	.	PASS	END=16299085;ChrB=ch09;StartB=27242673;EndB=27242673;Parent=INV614;VarType=ShV;DupType=.
ch09	16299102	INS441033	T	TA	.	PASS	END=16299102;ChrB=ch09;StartB=27242656;EndB=27242655;Parent=INV614;VarType=ShV;DupType=.
ch09	16299102	INS441034	T	TA	.	PASS	END=16299102;ChrB=ch09;StartB=27242655;EndB=27242654;Parent=INV614;VarType=ShV;DupType=.
ch09	16299152	SNP441035	G	C	.	PASS	END=16299152;ChrB=ch09;StartB=27242604;EndB=27242604;Parent=INV614;VarType=ShV;DupType=.
ch09	16299156	SNP441036	T	G	.	PASS	END=16299156;ChrB=ch09;StartB=27242600;EndB=27242600;Parent=INV614;VarType=ShV;DupType=.
ch09	16299204	SNP441037	A	G	.	PASS	END=16299204;ChrB=ch09;StartB=27242552;EndB=27242552;Parent=INV614;VarType=ShV;DupType=.
ch09	16299225	SNP441038	T	A	.	PASS	END=16299225;ChrB=ch09;StartB=27242531;EndB=27242531;Parent=INV614;VarType=ShV;DupType=.
ch09	16299230	SNP441039	T	G	.	PASS	END=16299230;ChrB=ch09;StartB=27242526;EndB=27242526;Parent=INV614;VarType=ShV;DupType=.
ch09	16299255	SNP441040	A	T	.	PASS	END=16299255;ChrB=ch09;StartB=27242501;EndB=27242501;Parent=INV614;VarType=ShV;DupType=.
ch09	16299263	SNP441041	A	G	.	PASS	END=16299263;ChrB=ch09;StartB=27242493;EndB=27242493;Parent=INV614;VarType=ShV;DupType=.
ch09	16299279	SNP441042	C	A	.	PASS	END=16299279;ChrB=ch09;StartB=27242477;EndB=27242477;Parent=INV614;VarType=ShV;DupType=.
ch09	16299325	SNP441043	T	C	.	PASS	END=16299325;ChrB=ch09;StartB=27242431;EndB=27242431;Parent=INV614;VarType=ShV;DupType=.
ch09	16299326	SNP441044	G	T	.	PASS	END=16299326;ChrB=ch09;StartB=27242430;EndB=27242430;Parent=INV614;VarType=ShV;DupType=.
ch09	16299331	SNP441045	A	T	.	PASS	END=16299331;ChrB=ch09;StartB=27242425;EndB=27242425;Parent=INV614;VarType=ShV;DupType=.
ch09	16299357	DEL441046	AAG	A	.	PASS	END=16299359;ChrB=ch09;StartB=27242400;EndB=27242400;Parent=INV614;VarType=ShV;DupType=.
ch09	16299402	SNP441047	C	T	.	PASS	END=16299402;ChrB=ch09;StartB=27242356;EndB=27242356;Parent=INV614;VarType=ShV;DupType=.
ch09	16299407	INS441048	A	AG	.	PASS	END=16299407;ChrB=ch09;StartB=27242351;EndB=27242350;Parent=INV614;VarType=ShV;DupType=.
ch09	16299440	SNP441049	G	C	.	PASS	END=16299440;ChrB=ch09;StartB=27242317;EndB=27242317;Parent=INV614;VarType=ShV;DupType=.
ch09	16299458	INS441050	C	CT	.	PASS	END=16299458;ChrB=ch09;StartB=27242299;EndB=27242298;Parent=INV614;VarType=ShV;DupType=.
ch09	16299508	SNP441051	A	G	.	PASS	END=16299508;ChrB=ch09;StartB=27242248;EndB=27242248;Parent=INV614;VarType=ShV;DupType=.
ch09	16299510	SNP441052	C	A	.	PASS	END=16299510;ChrB=ch09;StartB=27242246;EndB=27242246;Parent=INV614;VarType=ShV;DupType=.
ch09	16299534	SNP441053	C	T	.	PASS	END=16299534;ChrB=ch09;StartB=27242222;EndB=27242222;Parent=INV614;VarType=ShV;DupType=.
ch09	16299580	SNP441054	G	C	.	PASS	END=16299580;ChrB=ch09;StartB=27242176;EndB=27242176;Parent=INV614;VarType=ShV;DupType=.
ch09	16299622	SNP441055	A	G	.	PASS	END=16299622;ChrB=ch09;StartB=27242134;EndB=27242134;Parent=INV614;VarType=ShV;DupType=.
ch09	16299627	DEL441056	TG	T	.	PASS	END=16299628;ChrB=ch09;StartB=27242130;EndB=27242130;Parent=INV614;VarType=ShV;DupType=.
ch09	16299651	INS441057	A	AT	.	PASS	END=16299651;ChrB=ch09;StartB=27242106;EndB=27242105;Parent=INV614;VarType=ShV;DupType=.
ch09	16299651	INS441058	A	AT	.	PASS	END=16299651;ChrB=ch09;StartB=27242105;EndB=27242104;Parent=INV614;VarType=ShV;DupType=.
ch09	16299666	SNP441059	C	T	.	PASS	END=16299666;ChrB=ch09;StartB=27242089;EndB=27242089;Parent=INV614;VarType=ShV;DupType=.
ch09	16299669	SNP441060	G	A	.	PASS	END=16299669;ChrB=ch09;StartB=27242086;EndB=27242086;Parent=INV614;VarType=ShV;DupType=.
ch09	16299675	SNP441061	A	T	.	PASS	END=16299675;ChrB=ch09;StartB=27242080;EndB=27242080;Parent=INV614;VarType=ShV;DupType=.
ch09	16299680	SNP441062	T	G	.	PASS	END=16299680;ChrB=ch09;StartB=27242075;EndB=27242075;Parent=INV614;VarType=ShV;DupType=.
ch09	16299747	SNP441063	G	A	.	PASS	END=16299747;ChrB=ch09;StartB=27242008;EndB=27242008;Parent=INV614;VarType=ShV;DupType=.
ch09	16299796	SNP441064	G	A	.	PASS	END=16299796;ChrB=ch09;StartB=27241959;EndB=27241959;Parent=INV614;VarType=ShV;DupType=.
ch09	16299862	SNP441065	A	G	.	PASS	END=16299862;ChrB=ch09;StartB=27241893;EndB=27241893;Parent=INV614;VarType=ShV;DupType=.
ch09	16299875	SNP441066	G	A	.	PASS	END=16299875;ChrB=ch09;StartB=27241880;EndB=27241880;Parent=INV614;VarType=ShV;DupType=.
ch09	16299884	SNP441067	G	C	.	PASS	END=16299884;ChrB=ch09;StartB=27241871;EndB=27241871;Parent=INV614;VarType=ShV;DupType=.
ch09	16299898	SNP441068	T	A	.	PASS	END=16299898;ChrB=ch09;StartB=27241857;EndB=27241857;Parent=INV614;VarType=ShV;DupType=.
ch09	16299905	SNP441069	A	T	.	PASS	END=16299905;ChrB=ch09;StartB=27241850;EndB=27241850;Parent=INV614;VarType=ShV;DupType=.
ch09	16299930	DEL441070	TTAAAA	T	.	PASS	END=16299935;ChrB=ch09;StartB=27241826;EndB=27241826;Parent=INV614;VarType=ShV;DupType=.
ch09	16299963	DEL441071	CAATAATAATAAT	C	.	PASS	END=16299975;ChrB=ch09;StartB=27241798;EndB=27241798;Parent=INV614;VarType=ShV;DupType=.
ch09	16300003	INS441072	A	AT	.	PASS	END=16300003;ChrB=ch09;StartB=27241769;EndB=27241768;Parent=INV614;VarType=ShV;DupType=.
ch09	16300003	INS441073	A	AA	.	PASS	END=16300003;ChrB=ch09;StartB=27241768;EndB=27241767;Parent=INV614;VarType=ShV;DupType=.
ch09	16300003	INS441074	A	AT	.	PASS	END=16300003;ChrB=ch09;StartB=27241767;EndB=27241766;Parent=INV614;VarType=ShV;DupType=.
ch09	16300003	INS441075	A	AT	.	PASS	END=16300003;ChrB=ch09;StartB=27241766;EndB=27241765;Parent=INV614;VarType=ShV;DupType=.
ch09	16300003	INS441076	A	AA	.	PASS	END=16300003;ChrB=ch09;StartB=27241765;EndB=27241764;Parent=INV614;VarType=ShV;DupType=.
ch09	16300003	INS441077	A	AT	.	PASS	END=16300003;ChrB=ch09;StartB=27241764;EndB=27241763;Parent=INV614;VarType=ShV;DupType=.
ch09	16300003	INS441078	A	AT	.	PASS	END=16300003;ChrB=ch09;StartB=27241763;EndB=27241762;Parent=INV614;VarType=ShV;DupType=.
ch09	16300003	INS441079	A	AA	.	PASS	END=16300003;ChrB=ch09;StartB=27241762;EndB=27241761;Parent=INV614;VarType=ShV;DupType=.
ch09	16300003	INS441080	A	AT	.	PASS	END=16300003;ChrB=ch09;StartB=27241761;EndB=27241760;Parent=INV614;VarType=ShV;DupType=.
ch09	16300003	INS441081	A	AT	.	PASS	END=16300003;ChrB=ch09;StartB=27241760;EndB=27241759;Parent=INV614;VarType=ShV;DupType=.
ch09	16300003	INS441082	A	AA	.	PASS	END=16300003;ChrB=ch09;StartB=27241759;EndB=27241758;Parent=INV614;VarType=ShV;DupType=.
ch09	16300003	INS441083	A	AT	.	PASS	END=16300003;ChrB=ch09;StartB=27241758;EndB=27241757;Parent=INV614;VarType=ShV;DupType=.
ch09	16300003	INS441084	A	AT	.	PASS	END=16300003;ChrB=ch09;StartB=27241757;EndB=27241756;Parent=INV614;VarType=ShV;DupType=.
ch09	16300003	INS441085	A	AA	.	PASS	END=16300003;ChrB=ch09;StartB=27241756;EndB=27241755;Parent=INV614;VarType=ShV;DupType=.
ch09	16300003	INS441086	A	AT	.	PASS	END=16300003;ChrB=ch09;StartB=27241755;EndB=27241754;Parent=INV614;VarType=ShV;DupType=.
ch09	16300003	INS441087	A	AT	.	PASS	END=16300003;ChrB=ch09;StartB=27241754;EndB=27241753;Parent=INV614;VarType=ShV;DupType=.
ch09	16300003	INS441088	A	AA	.	PASS	END=16300003;ChrB=ch09;StartB=27241753;EndB=27241752;Parent=INV614;VarType=ShV;DupType=.
ch09	16300003	INS441089	A	AT	.	PASS	END=16300003;ChrB=ch09;StartB=27241752;EndB=27241751;Parent=INV614;VarType=ShV;DupType=.
ch09	16300003	INS441090	A	AT	.	PASS	END=16300003;ChrB=ch09;StartB=27241751;EndB=27241750;Parent=INV614;VarType=ShV;DupType=.
ch09	16300003	INS441091	A	AA	.	PASS	END=16300003;ChrB=ch09;StartB=27241750;EndB=27241749;Parent=INV614;VarType=ShV;DupType=.
ch09	16300003	INS441092	A	AT	.	PASS	END=16300003;ChrB=ch09;StartB=27241749;EndB=27241748;Parent=INV614;VarType=ShV;DupType=.
ch09	16300003	INS441093	A	AT	.	PASS	END=16300003;ChrB=ch09;StartB=27241748;EndB=27241747;Parent=INV614;VarType=ShV;DupType=.
ch09	16300003	INS441094	A	AA	.	PASS	END=16300003;ChrB=ch09;StartB=27241747;EndB=27241746;Parent=INV614;VarType=ShV;DupType=.
ch09	16300003	INS441095	A	AT	.	PASS	END=16300003;ChrB=ch09;StartB=27241746;EndB=27241745;Parent=INV614;VarType=ShV;DupType=.
ch09	16300003	INS441096	A	AT	.	PASS	END=16300003;ChrB=ch09;StartB=27241745;EndB=27241744;Parent=INV614;VarType=ShV;DupType=.
ch09	16300003	INS441097	A	AA	.	PASS	END=16300003;ChrB=ch09;StartB=27241744;EndB=27241743;Parent=INV614;VarType=ShV;DupType=.
ch09	16300003	INS441098	A	AT	.	PASS	END=16300003;ChrB=ch09;StartB=27241743;EndB=27241742;Parent=INV614;VarType=ShV;DupType=.
ch09	16300003	INS441099	A	AT	.	PASS	END=16300003;ChrB=ch09;StartB=27241742;EndB=27241741;Parent=INV614;VarType=ShV;DupType=.
ch09	16300003	INS441100	A	AA	.	PASS	END=16300003;ChrB=ch09;StartB=27241741;EndB=27241740;Parent=INV614;VarType=ShV;DupType=.
ch09	16300003	INS441101	A	AT	.	PASS	END=16300003;ChrB=ch09;StartB=27241740;EndB=27241739;Parent=INV614;VarType=ShV;DupType=.
ch09	16300003	INS441102	A	AT	.	PASS	END=16300003;ChrB=ch09;StartB=27241739;EndB=27241738;Parent=INV614;VarType=ShV;DupType=.
ch09	16300003	INS441103	A	AA	.	PASS	END=16300003;ChrB=ch09;StartB=27241738;EndB=27241737;Parent=INV614;VarType=ShV;DupType=.
ch09	16300003	INS441104	A	AT	.	PASS	END=16300003;ChrB=ch09;StartB=27241737;EndB=27241736;Parent=INV614;VarType=ShV;DupType=.
ch09	16300003	INS441105	A	AT	.	PASS	END=16300003;ChrB=ch09;StartB=27241736;EndB=27241735;Parent=INV614;VarType=ShV;DupType=.
ch09	16300003	INS441106	A	AA	.	PASS	END=16300003;ChrB=ch09;StartB=27241735;EndB=27241734;Parent=INV614;VarType=ShV;DupType=.
ch09	16300003	INS441107	A	AA	.	PASS	END=16300003;ChrB=ch09;StartB=27241734;EndB=27241733;Parent=INV614;VarType=ShV;DupType=.
ch09	16300003	INS441108	A	AT	.	PASS	END=16300003;ChrB=ch09;StartB=27241733;EndB=27241732;Parent=INV614;VarType=ShV;DupType=.
ch09	16300003	INS441109	A	AA	.	PASS	END=16300003;ChrB=ch09;StartB=27241732;EndB=27241731;Parent=INV614;VarType=ShV;DupType=.
ch09	16300003	INS441110	A	AT	.	PASS	END=16300003;ChrB=ch09;StartB=27241731;EndB=27241730;Parent=INV614;VarType=ShV;DupType=.
ch09	16300051	SNP441111	G	A	.	PASS	END=16300051;ChrB=ch09;StartB=27241682;EndB=27241682;Parent=INV614;VarType=ShV;DupType=.
ch09	16300092	SNP441112	A	T	.	PASS	END=16300092;ChrB=ch09;StartB=27241641;EndB=27241641;Parent=INV614;VarType=ShV;DupType=.
ch09	16300119	SNP441113	T	A	.	PASS	END=16300119;ChrB=ch09;StartB=27241614;EndB=27241614;Parent=INV614;VarType=ShV;DupType=.
ch09	16300127	INS441114	T	TA	.	PASS	END=16300127;ChrB=ch09;StartB=27241606;EndB=27241605;Parent=INV614;VarType=ShV;DupType=.
ch09	16300200	INS441115	C	CT	.	PASS	END=16300200;ChrB=ch09;StartB=27241532;EndB=27241531;Parent=INV614;VarType=ShV;DupType=.
ch09	16300228	INS441116	T	TA	.	PASS	END=16300228;ChrB=ch09;StartB=27241503;EndB=27241502;Parent=INV614;VarType=ShV;DupType=.
ch09	16300228	INS441117	T	TG	.	PASS	END=16300228;ChrB=ch09;StartB=27241502;EndB=27241501;Parent=INV614;VarType=ShV;DupType=.
ch09	16300228	INS441118	T	TT	.	PASS	END=16300228;ChrB=ch09;StartB=27241501;EndB=27241500;Parent=INV614;VarType=ShV;DupType=.
ch09	16300228	INS441119	T	TA	.	PASS	END=16300228;ChrB=ch09;StartB=27241500;EndB=27241499;Parent=INV614;VarType=ShV;DupType=.
ch09	16300228	INS441120	T	TG	.	PASS	END=16300228;ChrB=ch09;StartB=27241499;EndB=27241498;Parent=INV614;VarType=ShV;DupType=.
ch09	16300228	INS441121	T	TT	.	PASS	END=16300228;ChrB=ch09;StartB=27241498;EndB=27241497;Parent=INV614;VarType=ShV;DupType=.
ch09	16300228	INS441122	T	TA	.	PASS	END=16300228;ChrB=ch09;StartB=27241497;EndB=27241496;Parent=INV614;VarType=ShV;DupType=.
ch09	16300228	INS441123	T	TG	.	PASS	END=16300228;ChrB=ch09;StartB=27241496;EndB=27241495;Parent=INV614;VarType=ShV;DupType=.
ch09	16300228	INS441124	T	TC	.	PASS	END=16300228;ChrB=ch09;StartB=27241495;EndB=27241494;Parent=INV614;VarType=ShV;DupType=.
ch09	16300228	INS441125	T	TA	.	PASS	END=16300228;ChrB=ch09;StartB=27241494;EndB=27241493;Parent=INV614;VarType=ShV;DupType=.
ch09	16300228	INS441126	T	TG	.	PASS	END=16300228;ChrB=ch09;StartB=27241493;EndB=27241492;Parent=INV614;VarType=ShV;DupType=.
ch09	16300228	INS441127	T	TT	.	PASS	END=16300228;ChrB=ch09;StartB=27241492;EndB=27241491;Parent=INV614;VarType=ShV;DupType=.
ch09	16300228	INS441128	T	TG	.	PASS	END=16300228;ChrB=ch09;StartB=27241491;EndB=27241490;Parent=INV614;VarType=ShV;DupType=.
ch09	16300228	INS441129	T	TT	.	PASS	END=16300228;ChrB=ch09;StartB=27241490;EndB=27241489;Parent=INV614;VarType=ShV;DupType=.
ch09	16300228	INS441130	T	TA	.	PASS	END=16300228;ChrB=ch09;StartB=27241489;EndB=27241488;Parent=INV614;VarType=ShV;DupType=.
ch09	16300228	INS441131	T	TA	.	PASS	END=16300228;ChrB=ch09;StartB=27241488;EndB=27241487;Parent=INV614;VarType=ShV;DupType=.
ch09	16300228	INS441132	T	TT	.	PASS	END=16300228;ChrB=ch09;StartB=27241487;EndB=27241486;Parent=INV614;VarType=ShV;DupType=.
ch09	16300228	INS441133	T	TA	.	PASS	END=16300228;ChrB=ch09;StartB=27241486;EndB=27241485;Parent=INV614;VarType=ShV;DupType=.
ch09	16300228	INS441134	T	TG	.	PASS	END=16300228;ChrB=ch09;StartB=27241485;EndB=27241484;Parent=INV614;VarType=ShV;DupType=.
ch09	16300228	INS441135	T	TA	.	PASS	END=16300228;ChrB=ch09;StartB=27241484;EndB=27241483;Parent=INV614;VarType=ShV;DupType=.
ch09	16300228	INS441136	T	TG	.	PASS	END=16300228;ChrB=ch09;StartB=27241483;EndB=27241482;Parent=INV614;VarType=ShV;DupType=.
ch09	16300228	INS441137	T	TA	.	PASS	END=16300228;ChrB=ch09;StartB=27241482;EndB=27241481;Parent=INV614;VarType=ShV;DupType=.
ch09	16300228	INS441138	T	TG	.	PASS	END=16300228;ChrB=ch09;StartB=27241481;EndB=27241480;Parent=INV614;VarType=ShV;DupType=.
ch09	16300228	INS441139	T	TA	.	PASS	END=16300228;ChrB=ch09;StartB=27241480;EndB=27241479;Parent=INV614;VarType=ShV;DupType=.
ch09	16300228	INS441140	T	TG	.	PASS	END=16300228;ChrB=ch09;StartB=27241479;EndB=27241478;Parent=INV614;VarType=ShV;DupType=.
ch09	16300228	INS441141	T	TA	.	PASS	END=16300228;ChrB=ch09;StartB=27241478;EndB=27241477;Parent=INV614;VarType=ShV;DupType=.
ch09	16300228	INS441142	T	TG	.	PASS	END=16300228;ChrB=ch09;StartB=27241477;EndB=27241476;Parent=INV614;VarType=ShV;DupType=.
ch09	16300228	INS441143	T	TA	.	PASS	END=16300228;ChrB=ch09;StartB=27241476;EndB=27241475;Parent=INV614;VarType=ShV;DupType=.
ch09	16300228	INS441144	T	TG	.	PASS	END=16300228;ChrB=ch09;StartB=27241475;EndB=27241474;Parent=INV614;VarType=ShV;DupType=.
ch09	16300228	INS441145	T	TA	.	PASS	END=16300228;ChrB=ch09;StartB=27241474;EndB=27241473;Parent=INV614;VarType=ShV;DupType=.
ch09	16300228	INS441146	T	TT	.	PASS	END=16300228;ChrB=ch09;StartB=27241473;EndB=27241472;Parent=INV614;VarType=ShV;DupType=.
ch09	16300228	INS441147	T	TG	.	PASS	END=16300228;ChrB=ch09;StartB=27241472;EndB=27241471;Parent=INV614;VarType=ShV;DupType=.
ch09	16300228	INS441148	T	TA	.	PASS	END=16300228;ChrB=ch09;StartB=27241471;EndB=27241470;Parent=INV614;VarType=ShV;DupType=.
ch09	16300228	INS441149	T	TT	.	PASS	END=16300228;ChrB=ch09;StartB=27241470;EndB=27241469;Parent=INV614;VarType=ShV;DupType=.
ch09	16300228	INS441150	T	TG	.	PASS	END=16300228;ChrB=ch09;StartB=27241469;EndB=27241468;Parent=INV614;VarType=ShV;DupType=.
ch09	16300228	INS441151	T	TA	.	PASS	END=16300228;ChrB=ch09;StartB=27241468;EndB=27241467;Parent=INV614;VarType=ShV;DupType=.
ch09	16300228	INS441152	T	TT	.	PASS	END=16300228;ChrB=ch09;StartB=27241467;EndB=27241466;Parent=INV614;VarType=ShV;DupType=.
ch09	16300228	INS441153	T	TG	.	PASS	END=16300228;ChrB=ch09;StartB=27241466;EndB=27241465;Parent=INV614;VarType=ShV;DupType=.
ch09	16300228	INS441154	T	TA	.	PASS	END=16300228;ChrB=ch09;StartB=27241465;EndB=27241464;Parent=INV614;VarType=ShV;DupType=.
ch09	16300228	INS441155	T	TT	.	PASS	END=16300228;ChrB=ch09;StartB=27241464;EndB=27241463;Parent=INV614;VarType=ShV;DupType=.
ch09	16300228	INS441156	T	TA	.	PASS	END=16300228;ChrB=ch09;StartB=27241463;EndB=27241462;Parent=INV614;VarType=ShV;DupType=.
ch09	16300228	INS441157	T	TA	.	PASS	END=16300228;ChrB=ch09;StartB=27241462;EndB=27241461;Parent=INV614;VarType=ShV;DupType=.
ch09	16300261	SNP441158	C	T	.	PASS	END=16300261;ChrB=ch09;StartB=27241428;EndB=27241428;Parent=INV614;VarType=ShV;DupType=.
ch09	16300311	SNP441159	C	T	.	PASS	END=16300311;ChrB=ch09;StartB=27241378;EndB=27241378;Parent=INV614;VarType=ShV;DupType=.
ch09	16300332	SNP441160	A	G	.	PASS	END=16300332;ChrB=ch09;StartB=27241357;EndB=27241357;Parent=INV614;VarType=ShV;DupType=.
ch09	16300346	SNP441161	T	A	.	PASS	END=16300346;ChrB=ch09;StartB=27241343;EndB=27241343;Parent=INV614;VarType=ShV;DupType=.
ch09	16300350	SNP441162	A	T	.	PASS	END=16300350;ChrB=ch09;StartB=27241339;EndB=27241339;Parent=INV614;VarType=ShV;DupType=.
ch09	16300352	DEL441163	CT	C	.	PASS	END=16300353;ChrB=ch09;StartB=27241338;EndB=27241338;Parent=INV614;VarType=ShV;DupType=.
ch09	16300375	SNP441164	T	C	.	PASS	END=16300375;ChrB=ch09;StartB=27241315;EndB=27241315;Parent=INV614;VarType=ShV;DupType=.
ch09	16300401	SNP441165	A	G	.	PASS	END=16300401;ChrB=ch09;StartB=27241289;EndB=27241289;Parent=INV614;VarType=ShV;DupType=.
ch09	16300403	INS441166	C	CT	.	PASS	END=16300403;ChrB=ch09;StartB=27241287;EndB=27241286;Parent=INV614;VarType=ShV;DupType=.
ch09	16300404	SNP441167	C	G	.	PASS	END=16300404;ChrB=ch09;StartB=27241285;EndB=27241285;Parent=INV614;VarType=ShV;DupType=.
ch09	16300434	INS441168	G	GA	.	PASS	END=16300434;ChrB=ch09;StartB=27241255;EndB=27241254;Parent=INV614;VarType=ShV;DupType=.
ch09	16300440	SNP441169	T	A	.	PASS	END=16300440;ChrB=ch09;StartB=27241248;EndB=27241248;Parent=INV614;VarType=ShV;DupType=.
ch09	16300443	SNP441170	G	A	.	PASS	END=16300443;ChrB=ch09;StartB=27241245;EndB=27241245;Parent=INV614;VarType=ShV;DupType=.
ch09	16300539	INS441171	T	TG	.	PASS	END=16300539;ChrB=ch09;StartB=27241149;EndB=27241148;Parent=INV614;VarType=ShV;DupType=.
ch09	16300577	SNP441172	T	A	.	PASS	END=16300577;ChrB=ch09;StartB=27241110;EndB=27241110;Parent=INV614;VarType=ShV;DupType=.
ch09	16300579	SNP441173	T	G	.	PASS	END=16300579;ChrB=ch09;StartB=27241108;EndB=27241108;Parent=INV614;VarType=ShV;DupType=.
ch09	16300591	SNP441174	T	C	.	PASS	END=16300591;ChrB=ch09;StartB=27241096;EndB=27241096;Parent=INV614;VarType=ShV;DupType=.
ch09	16300594	INS441175	T	TT	.	PASS	END=16300594;ChrB=ch09;StartB=27241093;EndB=27241092;Parent=INV614;VarType=ShV;DupType=.
ch09	16300594	INS441176	T	TC	.	PASS	END=16300594;ChrB=ch09;StartB=27241092;EndB=27241091;Parent=INV614;VarType=ShV;DupType=.
ch09	16300594	INS441177	T	TC	.	PASS	END=16300594;ChrB=ch09;StartB=27241091;EndB=27241090;Parent=INV614;VarType=ShV;DupType=.
ch09	16300594	INS441178	T	TA	.	PASS	END=16300594;ChrB=ch09;StartB=27241090;EndB=27241089;Parent=INV614;VarType=ShV;DupType=.
ch09	16300594	INS441179	T	TA	.	PASS	END=16300594;ChrB=ch09;StartB=27241089;EndB=27241088;Parent=INV614;VarType=ShV;DupType=.
ch09	16300594	INS441180	T	TT	.	PASS	END=16300594;ChrB=ch09;StartB=27241088;EndB=27241087;Parent=INV614;VarType=ShV;DupType=.
ch09	16300594	INS441181	T	TT	.	PASS	END=16300594;ChrB=ch09;StartB=27241087;EndB=27241086;Parent=INV614;VarType=ShV;DupType=.
ch09	16300594	INS441182	T	TA	.	PASS	END=16300594;ChrB=ch09;StartB=27241086;EndB=27241085;Parent=INV614;VarType=ShV;DupType=.
ch09	16300594	INS441183	T	TA	.	PASS	END=16300594;ChrB=ch09;StartB=27241085;EndB=27241084;Parent=INV614;VarType=ShV;DupType=.
ch09	16300594	INS441184	T	TA	.	PASS	END=16300594;ChrB=ch09;StartB=27241084;EndB=27241083;Parent=INV614;VarType=ShV;DupType=.
ch09	16300594	INS441185	T	TA	.	PASS	END=16300594;ChrB=ch09;StartB=27241083;EndB=27241082;Parent=INV614;VarType=ShV;DupType=.
ch09	16300594	INS441186	T	TG	.	PASS	END=16300594;ChrB=ch09;StartB=27241082;EndB=27241081;Parent=INV614;VarType=ShV;DupType=.
ch09	16300649	INS441187	A	AA	.	PASS	END=16300649;ChrB=ch09;StartB=27241026;EndB=27241025;Parent=INV614;VarType=ShV;DupType=.
ch09	16300649	INS441188	A	AA	.	PASS	END=16300649;ChrB=ch09;StartB=27241025;EndB=27241024;Parent=INV614;VarType=ShV;DupType=.
ch09	16300649	INS441189	A	AT	.	PASS	END=16300649;ChrB=ch09;StartB=27241024;EndB=27241023;Parent=INV614;VarType=ShV;DupType=.
ch09	16300651	DEL441190	TAA	T	.	PASS	END=16300653;ChrB=ch09;StartB=27241022;EndB=27241022;Parent=INV614;VarType=ShV;DupType=.
ch09	16300696	HDR1167	N	<HDR>	.	PASS	END=16321915;ChrB=ch09;StartB=27240978;EndB=27211265;Parent=INV614;VarType=ShV;DupType=.
ch09	16321916	INVAL2442	N	<INVAL>	.	PASS	END=16325218;ChrB=ch09;StartB=27211264;EndB=27207925;Parent=INV614;VarType=.;DupType=.
ch09	16321956	SNP441191	G	C	.	PASS	END=16321956;ChrB=ch09;StartB=27211224;EndB=27211224;Parent=INV614;VarType=ShV;DupType=.
ch09	16321974	SNP441192	T	A	.	PASS	END=16321974;ChrB=ch09;StartB=27211206;EndB=27211206;Parent=INV614;VarType=ShV;DupType=.
ch09	16321997	SNP441193	T	C	.	PASS	END=16321997;ChrB=ch09;StartB=27211183;EndB=27211183;Parent=INV614;VarType=ShV;DupType=.
ch09	16322002	SNP441194	C	A	.	PASS	END=16322002;ChrB=ch09;StartB=27211178;EndB=27211178;Parent=INV614;VarType=ShV;DupType=.
ch09	16322003	SNP441195	G	A	.	PASS	END=16322003;ChrB=ch09;StartB=27211177;EndB=27211177;Parent=INV614;VarType=ShV;DupType=.
ch09	16322016	INS441196	C	CT	.	PASS	END=16322016;ChrB=ch09;StartB=27211164;EndB=27211163;Parent=INV614;VarType=ShV;DupType=.
ch09	16322019	SNP441197	G	T	.	PASS	END=16322019;ChrB=ch09;StartB=27211160;EndB=27211160;Parent=INV614;VarType=ShV;DupType=.
ch09	16322020	SNP441198	G	A	.	PASS	END=16322020;ChrB=ch09;StartB=27211159;EndB=27211159;Parent=INV614;VarType=ShV;DupType=.
ch09	16322026	SNP441199	T	A	.	PASS	END=16322026;ChrB=ch09;StartB=27211153;EndB=27211153;Parent=INV614;VarType=ShV;DupType=.
ch09	16322083	SNP441200	A	G	.	PASS	END=16322083;ChrB=ch09;StartB=27211096;EndB=27211096;Parent=INV614;VarType=ShV;DupType=.
ch09	16322092	SNP441201	G	C	.	PASS	END=16322092;ChrB=ch09;StartB=27211087;EndB=27211087;Parent=INV614;VarType=ShV;DupType=.
ch09	16322098	SNP441202	C	T	.	PASS	END=16322098;ChrB=ch09;StartB=27211081;EndB=27211081;Parent=INV614;VarType=ShV;DupType=.
ch09	16322108	SNP441203	A	G	.	PASS	END=16322108;ChrB=ch09;StartB=27211071;EndB=27211071;Parent=INV614;VarType=ShV;DupType=.
ch09	16322162	SNP441204	G	A	.	PASS	END=16322162;ChrB=ch09;StartB=27211017;EndB=27211017;Parent=INV614;VarType=ShV;DupType=.
ch09	16322173	SNP441205	C	T	.	PASS	END=16322173;ChrB=ch09;StartB=27211006;EndB=27211006;Parent=INV614;VarType=ShV;DupType=.
ch09	16322196	DEL441206	GT	G	.	PASS	END=16322197;ChrB=ch09;StartB=27210984;EndB=27210984;Parent=INV614;VarType=ShV;DupType=.
ch09	16322199	SNP441207	T	A	.	PASS	END=16322199;ChrB=ch09;StartB=27210981;EndB=27210981;Parent=INV614;VarType=ShV;DupType=.
ch09	16322203	SNP441208	G	C	.	PASS	END=16322203;ChrB=ch09;StartB=27210977;EndB=27210977;Parent=INV614;VarType=ShV;DupType=.
ch09	16322215	SNP441209	C	G	.	PASS	END=16322215;ChrB=ch09;StartB=27210965;EndB=27210965;Parent=INV614;VarType=ShV;DupType=.
ch09	16322234	SNP441210	G	A	.	PASS	END=16322234;ChrB=ch09;StartB=27210946;EndB=27210946;Parent=INV614;VarType=ShV;DupType=.
ch09	16322261	SNP441211	T	C	.	PASS	END=16322261;ChrB=ch09;StartB=27210919;EndB=27210919;Parent=INV614;VarType=ShV;DupType=.
ch09	16322266	SNP441212	C	A	.	PASS	END=16322266;ChrB=ch09;StartB=27210914;EndB=27210914;Parent=INV614;VarType=ShV;DupType=.
ch09	16322290	SNP441213	T	A	.	PASS	END=16322290;ChrB=ch09;StartB=27210890;EndB=27210890;Parent=INV614;VarType=ShV;DupType=.
ch09	16322298	SNP441214	G	A	.	PASS	END=16322298;ChrB=ch09;StartB=27210882;EndB=27210882;Parent=INV614;VarType=ShV;DupType=.
ch09	16322302	SNP441215	T	A	.	PASS	END=16322302;ChrB=ch09;StartB=27210878;EndB=27210878;Parent=INV614;VarType=ShV;DupType=.
ch09	16322306	SNP441216	C	A	.	PASS	END=16322306;ChrB=ch09;StartB=27210874;EndB=27210874;Parent=INV614;VarType=ShV;DupType=.
ch09	16322307	SNP441217	T	A	.	PASS	END=16322307;ChrB=ch09;StartB=27210873;EndB=27210873;Parent=INV614;VarType=ShV;DupType=.
ch09	16322321	SNP441218	T	A	.	PASS	END=16322321;ChrB=ch09;StartB=27210859;EndB=27210859;Parent=INV614;VarType=ShV;DupType=.
ch09	16322342	SNP441219	G	C	.	PASS	END=16322342;ChrB=ch09;StartB=27210838;EndB=27210838;Parent=INV614;VarType=ShV;DupType=.
ch09	16322353	SNP441220	C	T	.	PASS	END=16322353;ChrB=ch09;StartB=27210827;EndB=27210827;Parent=INV614;VarType=ShV;DupType=.
ch09	16322361	SNP441221	A	G	.	PASS	END=16322361;ChrB=ch09;StartB=27210819;EndB=27210819;Parent=INV614;VarType=ShV;DupType=.
ch09	16322372	SNP441222	A	T	.	PASS	END=16322372;ChrB=ch09;StartB=27210808;EndB=27210808;Parent=INV614;VarType=ShV;DupType=.
ch09	16322390	SNP441223	C	A	.	PASS	END=16322390;ChrB=ch09;StartB=27210790;EndB=27210790;Parent=INV614;VarType=ShV;DupType=.
ch09	16322432	INS441224	C	CA	.	PASS	END=16322432;ChrB=ch09;StartB=27210748;EndB=27210747;Parent=INV614;VarType=ShV;DupType=.
ch09	16322432	INS441225	C	CC	.	PASS	END=16322432;ChrB=ch09;StartB=27210747;EndB=27210746;Parent=INV614;VarType=ShV;DupType=.
ch09	16322432	INS441226	C	CA	.	PASS	END=16322432;ChrB=ch09;StartB=27210746;EndB=27210745;Parent=INV614;VarType=ShV;DupType=.
ch09	16322432	INS441227	C	CC	.	PASS	END=16322432;ChrB=ch09;StartB=27210745;EndB=27210744;Parent=INV614;VarType=ShV;DupType=.
ch09	16322432	INS441228	C	CC	.	PASS	END=16322432;ChrB=ch09;StartB=27210744;EndB=27210743;Parent=INV614;VarType=ShV;DupType=.
ch09	16322432	INS441229	C	CT	.	PASS	END=16322432;ChrB=ch09;StartB=27210743;EndB=27210742;Parent=INV614;VarType=ShV;DupType=.
ch09	16322432	INS441230	C	CT	.	PASS	END=16322432;ChrB=ch09;StartB=27210742;EndB=27210741;Parent=INV614;VarType=ShV;DupType=.
ch09	16322432	INS441231	C	CT	.	PASS	END=16322432;ChrB=ch09;StartB=27210741;EndB=27210740;Parent=INV614;VarType=ShV;DupType=.
ch09	16322432	INS441232	C	CT	.	PASS	END=16322432;ChrB=ch09;StartB=27210740;EndB=27210739;Parent=INV614;VarType=ShV;DupType=.
ch09	16322432	INS441233	C	CT	.	PASS	END=16322432;ChrB=ch09;StartB=27210739;EndB=27210738;Parent=INV614;VarType=ShV;DupType=.
ch09	16322432	INS441234	C	CA	.	PASS	END=16322432;ChrB=ch09;StartB=27210738;EndB=27210737;Parent=INV614;VarType=ShV;DupType=.
ch09	16322447	SNP441235	T	C	.	PASS	END=16322447;ChrB=ch09;StartB=27210722;EndB=27210722;Parent=INV614;VarType=ShV;DupType=.
ch09	16322451	SNP441236	G	C	.	PASS	END=16322451;ChrB=ch09;StartB=27210718;EndB=27210718;Parent=INV614;VarType=ShV;DupType=.
ch09	16322457	SNP441237	G	C	.	PASS	END=16322457;ChrB=ch09;StartB=27210712;EndB=27210712;Parent=INV614;VarType=ShV;DupType=.
ch09	16322460	SNP441238	T	G	.	PASS	END=16322460;ChrB=ch09;StartB=27210709;EndB=27210709;Parent=INV614;VarType=ShV;DupType=.
ch09	16322473	SNP441239	C	T	.	PASS	END=16322473;ChrB=ch09;StartB=27210696;EndB=27210696;Parent=INV614;VarType=ShV;DupType=.
ch09	16322477	SNP441240	T	C	.	PASS	END=16322477;ChrB=ch09;StartB=27210692;EndB=27210692;Parent=INV614;VarType=ShV;DupType=.
ch09	16322507	SNP441241	A	C	.	PASS	END=16322507;ChrB=ch09;StartB=27210662;EndB=27210662;Parent=INV614;VarType=ShV;DupType=.
ch09	16322509	SNP441242	C	T	.	PASS	END=16322509;ChrB=ch09;StartB=27210660;EndB=27210660;Parent=INV614;VarType=ShV;DupType=.
ch09	16322524	SNP441243	T	G	.	PASS	END=16322524;ChrB=ch09;StartB=27210645;EndB=27210645;Parent=INV614;VarType=ShV;DupType=.
ch09	16322533	SNP441244	A	G	.	PASS	END=16322533;ChrB=ch09;StartB=27210636;EndB=27210636;Parent=INV614;VarType=ShV;DupType=.
ch09	16322539	SNP441245	T	A	.	PASS	END=16322539;ChrB=ch09;StartB=27210630;EndB=27210630;Parent=INV614;VarType=ShV;DupType=.
ch09	16322584	SNP441246	A	G	.	PASS	END=16322584;ChrB=ch09;StartB=27210585;EndB=27210585;Parent=INV614;VarType=ShV;DupType=.
ch09	16322595	SNP441247	T	G	.	PASS	END=16322595;ChrB=ch09;StartB=27210574;EndB=27210574;Parent=INV614;VarType=ShV;DupType=.
ch09	16322645	SNP441248	A	G	.	PASS	END=16322645;ChrB=ch09;StartB=27210524;EndB=27210524;Parent=INV614;VarType=ShV;DupType=.
ch09	16322646	SNP441249	G	C	.	PASS	END=16322646;ChrB=ch09;StartB=27210523;EndB=27210523;Parent=INV614;VarType=ShV;DupType=.
ch09	16322692	SNP441250	C	T	.	PASS	END=16322692;ChrB=ch09;StartB=27210477;EndB=27210477;Parent=INV614;VarType=ShV;DupType=.
ch09	16322708	SNP441251	A	T	.	PASS	END=16322708;ChrB=ch09;StartB=27210461;EndB=27210461;Parent=INV614;VarType=ShV;DupType=.
ch09	16322747	SNP441252	G	A	.	PASS	END=16322747;ChrB=ch09;StartB=27210422;EndB=27210422;Parent=INV614;VarType=ShV;DupType=.
ch09	16322755	DEL441253	AC	A	.	PASS	END=16322756;ChrB=ch09;StartB=27210415;EndB=27210415;Parent=INV614;VarType=ShV;DupType=.
ch09	16322757	SNP441254	A	G	.	PASS	END=16322757;ChrB=ch09;StartB=27210413;EndB=27210413;Parent=INV614;VarType=ShV;DupType=.
ch09	16322762	SNP441255	A	T	.	PASS	END=16322762;ChrB=ch09;StartB=27210408;EndB=27210408;Parent=INV614;VarType=ShV;DupType=.
ch09	16322771	SNP441256	G	A	.	PASS	END=16322771;ChrB=ch09;StartB=27210399;EndB=27210399;Parent=INV614;VarType=ShV;DupType=.
ch09	16322772	SNP441257	A	T	.	PASS	END=16322772;ChrB=ch09;StartB=27210398;EndB=27210398;Parent=INV614;VarType=ShV;DupType=.
ch09	16322797	SNP441258	T	C	.	PASS	END=16322797;ChrB=ch09;StartB=27210373;EndB=27210373;Parent=INV614;VarType=ShV;DupType=.
ch09	16322798	SNP441259	T	C	.	PASS	END=16322798;ChrB=ch09;StartB=27210372;EndB=27210372;Parent=INV614;VarType=ShV;DupType=.
ch09	16322821	SNP441260	G	C	.	PASS	END=16322821;ChrB=ch09;StartB=27210349;EndB=27210349;Parent=INV614;VarType=ShV;DupType=.
ch09	16322866	SNP441261	T	G	.	PASS	END=16322866;ChrB=ch09;StartB=27210304;EndB=27210304;Parent=INV614;VarType=ShV;DupType=.
ch09	16322870	SNP441262	A	G	.	PASS	END=16322870;ChrB=ch09;StartB=27210300;EndB=27210300;Parent=INV614;VarType=ShV;DupType=.
ch09	16322880	SNP441263	T	C	.	PASS	END=16322880;ChrB=ch09;StartB=27210290;EndB=27210290;Parent=INV614;VarType=ShV;DupType=.
ch09	16322888	SNP441264	A	G	.	PASS	END=16322888;ChrB=ch09;StartB=27210282;EndB=27210282;Parent=INV614;VarType=ShV;DupType=.
ch09	16322890	SNP441265	G	C	.	PASS	END=16322890;ChrB=ch09;StartB=27210280;EndB=27210280;Parent=INV614;VarType=ShV;DupType=.
ch09	16322914	INS441266	A	AG	.	PASS	END=16322914;ChrB=ch09;StartB=27210256;EndB=27210255;Parent=INV614;VarType=ShV;DupType=.
ch09	16322914	INS441267	A	AA	.	PASS	END=16322914;ChrB=ch09;StartB=27210255;EndB=27210254;Parent=INV614;VarType=ShV;DupType=.
ch09	16322914	INS441268	A	AC	.	PASS	END=16322914;ChrB=ch09;StartB=27210254;EndB=27210253;Parent=INV614;VarType=ShV;DupType=.
ch09	16322914	INS441269	A	AA	.	PASS	END=16322914;ChrB=ch09;StartB=27210253;EndB=27210252;Parent=INV614;VarType=ShV;DupType=.
ch09	16322914	INS441270	A	AA	.	PASS	END=16322914;ChrB=ch09;StartB=27210252;EndB=27210251;Parent=INV614;VarType=ShV;DupType=.
ch09	16322914	INS441271	A	AA	.	PASS	END=16322914;ChrB=ch09;StartB=27210251;EndB=27210250;Parent=INV614;VarType=ShV;DupType=.
ch09	16322914	INS441272	A	AT	.	PASS	END=16322914;ChrB=ch09;StartB=27210250;EndB=27210249;Parent=INV614;VarType=ShV;DupType=.
ch09	16322952	SNP441273	C	T	.	PASS	END=16322952;ChrB=ch09;StartB=27210211;EndB=27210211;Parent=INV614;VarType=ShV;DupType=.
ch09	16322963	SNP441274	C	G	.	PASS	END=16322963;ChrB=ch09;StartB=27210200;EndB=27210200;Parent=INV614;VarType=ShV;DupType=.
ch09	16322997	SNP441275	T	A	.	PASS	END=16322997;ChrB=ch09;StartB=27210166;EndB=27210166;Parent=INV614;VarType=ShV;DupType=.
ch09	16323001	SNP441276	A	C	.	PASS	END=16323001;ChrB=ch09;StartB=27210162;EndB=27210162;Parent=INV614;VarType=ShV;DupType=.
ch09	16323007	SNP441277	G	T	.	PASS	END=16323007;ChrB=ch09;StartB=27210156;EndB=27210156;Parent=INV614;VarType=ShV;DupType=.
ch09	16323053	SNP441278	C	A	.	PASS	END=16323053;ChrB=ch09;StartB=27210110;EndB=27210110;Parent=INV614;VarType=ShV;DupType=.
ch09	16323087	SNP441279	T	A	.	PASS	END=16323087;ChrB=ch09;StartB=27210076;EndB=27210076;Parent=INV614;VarType=ShV;DupType=.
ch09	16323112	SNP441280	T	C	.	PASS	END=16323112;ChrB=ch09;StartB=27210051;EndB=27210051;Parent=INV614;VarType=ShV;DupType=.
ch09	16323137	SNP441281	A	G	.	PASS	END=16323137;ChrB=ch09;StartB=27210026;EndB=27210026;Parent=INV614;VarType=ShV;DupType=.
ch09	16323142	SNP441282	T	C	.	PASS	END=16323142;ChrB=ch09;StartB=27210021;EndB=27210021;Parent=INV614;VarType=ShV;DupType=.
ch09	16323159	SNP441283	T	A	.	PASS	END=16323159;ChrB=ch09;StartB=27210004;EndB=27210004;Parent=INV614;VarType=ShV;DupType=.
ch09	16323160	SNP441284	T	A	.	PASS	END=16323160;ChrB=ch09;StartB=27210003;EndB=27210003;Parent=INV614;VarType=ShV;DupType=.
ch09	16323190	SNP441285	A	G	.	PASS	END=16323190;ChrB=ch09;StartB=27209973;EndB=27209973;Parent=INV614;VarType=ShV;DupType=.
ch09	16323226	SNP441286	G	A	.	PASS	END=16323226;ChrB=ch09;StartB=27209937;EndB=27209937;Parent=INV614;VarType=ShV;DupType=.
ch09	16323265	SNP441287	G	T	.	PASS	END=16323265;ChrB=ch09;StartB=27209898;EndB=27209898;Parent=INV614;VarType=ShV;DupType=.
ch09	16323283	SNP441288	C	A	.	PASS	END=16323283;ChrB=ch09;StartB=27209880;EndB=27209880;Parent=INV614;VarType=ShV;DupType=.
ch09	16323287	SNP441289	G	C	.	PASS	END=16323287;ChrB=ch09;StartB=27209876;EndB=27209876;Parent=INV614;VarType=ShV;DupType=.
ch09	16323309	SNP441290	A	C	.	PASS	END=16323309;ChrB=ch09;StartB=27209854;EndB=27209854;Parent=INV614;VarType=ShV;DupType=.
ch09	16323310	SNP441291	G	T	.	PASS	END=16323310;ChrB=ch09;StartB=27209853;EndB=27209853;Parent=INV614;VarType=ShV;DupType=.
ch09	16323322	SNP441292	G	A	.	PASS	END=16323322;ChrB=ch09;StartB=27209841;EndB=27209841;Parent=INV614;VarType=ShV;DupType=.
ch09	16323324	SNP441293	G	A	.	PASS	END=16323324;ChrB=ch09;StartB=27209839;EndB=27209839;Parent=INV614;VarType=ShV;DupType=.
ch09	16323325	SNP441294	G	A	.	PASS	END=16323325;ChrB=ch09;StartB=27209838;EndB=27209838;Parent=INV614;VarType=ShV;DupType=.
ch09	16323386	SNP441295	C	T	.	PASS	END=16323386;ChrB=ch09;StartB=27209777;EndB=27209777;Parent=INV614;VarType=ShV;DupType=.
ch09	16323402	SNP441296	A	T	.	PASS	END=16323402;ChrB=ch09;StartB=27209761;EndB=27209761;Parent=INV614;VarType=ShV;DupType=.
ch09	16323430	SNP441297	A	G	.	PASS	END=16323430;ChrB=ch09;StartB=27209733;EndB=27209733;Parent=INV614;VarType=ShV;DupType=.
ch09	16323434	SNP441298	A	G	.	PASS	END=16323434;ChrB=ch09;StartB=27209729;EndB=27209729;Parent=INV614;VarType=ShV;DupType=.
ch09	16323442	SNP441299	A	C	.	PASS	END=16323442;ChrB=ch09;StartB=27209721;EndB=27209721;Parent=INV614;VarType=ShV;DupType=.
ch09	16323443	SNP441300	T	A	.	PASS	END=16323443;ChrB=ch09;StartB=27209720;EndB=27209720;Parent=INV614;VarType=ShV;DupType=.
ch09	16323446	SNP441301	T	C	.	PASS	END=16323446;ChrB=ch09;StartB=27209717;EndB=27209717;Parent=INV614;VarType=ShV;DupType=.
ch09	16323478	SNP441302	A	T	.	PASS	END=16323478;ChrB=ch09;StartB=27209685;EndB=27209685;Parent=INV614;VarType=ShV;DupType=.
ch09	16323487	INS441303	A	AT	.	PASS	END=16323487;ChrB=ch09;StartB=27209676;EndB=27209675;Parent=INV614;VarType=ShV;DupType=.
ch09	16323516	DEL441304	AG	A	.	PASS	END=16323517;ChrB=ch09;StartB=27209647;EndB=27209647;Parent=INV614;VarType=ShV;DupType=.
ch09	16323526	SNP441305	G	T	.	PASS	END=16323526;ChrB=ch09;StartB=27209637;EndB=27209637;Parent=INV614;VarType=ShV;DupType=.
ch09	16323527	SNP441306	A	G	.	PASS	END=16323527;ChrB=ch09;StartB=27209636;EndB=27209636;Parent=INV614;VarType=ShV;DupType=.
ch09	16323581	SNP441307	A	G	.	PASS	END=16323581;ChrB=ch09;StartB=27209582;EndB=27209582;Parent=INV614;VarType=ShV;DupType=.
ch09	16323585	INS441308	G	GA	.	PASS	END=16323585;ChrB=ch09;StartB=27209578;EndB=27209577;Parent=INV614;VarType=ShV;DupType=.
ch09	16323586	SNP441309	C	G	.	PASS	END=16323586;ChrB=ch09;StartB=27209576;EndB=27209576;Parent=INV614;VarType=ShV;DupType=.
ch09	16323599	SNP441310	T	C	.	PASS	END=16323599;ChrB=ch09;StartB=27209563;EndB=27209563;Parent=INV614;VarType=ShV;DupType=.
ch09	16323635	SNP441311	G	A	.	PASS	END=16323635;ChrB=ch09;StartB=27209527;EndB=27209527;Parent=INV614;VarType=ShV;DupType=.
ch09	16323699	SNP441312	T	G	.	PASS	END=16323699;ChrB=ch09;StartB=27209463;EndB=27209463;Parent=INV614;VarType=ShV;DupType=.
ch09	16323722	SNP441313	T	G	.	PASS	END=16323722;ChrB=ch09;StartB=27209440;EndB=27209440;Parent=INV614;VarType=ShV;DupType=.
ch09	16323728	SNP441314	C	T	.	PASS	END=16323728;ChrB=ch09;StartB=27209434;EndB=27209434;Parent=INV614;VarType=ShV;DupType=.
ch09	16323733	SNP441315	T	C	.	PASS	END=16323733;ChrB=ch09;StartB=27209429;EndB=27209429;Parent=INV614;VarType=ShV;DupType=.
ch09	16323737	SNP441316	G	A	.	PASS	END=16323737;ChrB=ch09;StartB=27209425;EndB=27209425;Parent=INV614;VarType=ShV;DupType=.
ch09	16323745	SNP441317	A	C	.	PASS	END=16323745;ChrB=ch09;StartB=27209417;EndB=27209417;Parent=INV614;VarType=ShV;DupType=.
ch09	16323774	SNP441318	T	C	.	PASS	END=16323774;ChrB=ch09;StartB=27209388;EndB=27209388;Parent=INV614;VarType=ShV;DupType=.
ch09	16323825	SNP441319	A	T	.	PASS	END=16323825;ChrB=ch09;StartB=27209337;EndB=27209337;Parent=INV614;VarType=ShV;DupType=.
ch09	16323830	DEL441320	CT	C	.	PASS	END=16323831;ChrB=ch09;StartB=27209333;EndB=27209333;Parent=INV614;VarType=ShV;DupType=.
ch09	16323853	DEL441321	GT	G	.	PASS	END=16323854;ChrB=ch09;StartB=27209311;EndB=27209311;Parent=INV614;VarType=ShV;DupType=.
ch09	16323865	INS441322	C	CT	.	PASS	END=16323865;ChrB=ch09;StartB=27209299;EndB=27209298;Parent=INV614;VarType=ShV;DupType=.
ch09	16323866	SNP441323	C	G	.	PASS	END=16323866;ChrB=ch09;StartB=27209297;EndB=27209297;Parent=INV614;VarType=ShV;DupType=.
ch09	16323867	SNP441324	A	C	.	PASS	END=16323867;ChrB=ch09;StartB=27209296;EndB=27209296;Parent=INV614;VarType=ShV;DupType=.
ch09	16323883	SNP441325	A	G	.	PASS	END=16323883;ChrB=ch09;StartB=27209280;EndB=27209280;Parent=INV614;VarType=ShV;DupType=.
ch09	16323904	SNP441326	G	T	.	PASS	END=16323904;ChrB=ch09;StartB=27209259;EndB=27209259;Parent=INV614;VarType=ShV;DupType=.
ch09	16323934	SNP441327	C	A	.	PASS	END=16323934;ChrB=ch09;StartB=27209229;EndB=27209229;Parent=INV614;VarType=ShV;DupType=.
ch09	16323935	SNP441328	T	A	.	PASS	END=16323935;ChrB=ch09;StartB=27209228;EndB=27209228;Parent=INV614;VarType=ShV;DupType=.
ch09	16323958	SNP441329	T	A	.	PASS	END=16323958;ChrB=ch09;StartB=27209205;EndB=27209205;Parent=INV614;VarType=ShV;DupType=.
ch09	16323978	SNP441330	C	A	.	PASS	END=16323978;ChrB=ch09;StartB=27209185;EndB=27209185;Parent=INV614;VarType=ShV;DupType=.
ch09	16324009	SNP441331	C	T	.	PASS	END=16324009;ChrB=ch09;StartB=27209154;EndB=27209154;Parent=INV614;VarType=ShV;DupType=.
ch09	16324027	SNP441332	A	T	.	PASS	END=16324027;ChrB=ch09;StartB=27209136;EndB=27209136;Parent=INV614;VarType=ShV;DupType=.
ch09	16324086	SNP441333	C	G	.	PASS	END=16324086;ChrB=ch09;StartB=27209077;EndB=27209077;Parent=INV614;VarType=ShV;DupType=.
ch09	16324122	SNP441334	C	A	.	PASS	END=16324122;ChrB=ch09;StartB=27209041;EndB=27209041;Parent=INV614;VarType=ShV;DupType=.
ch09	16324172	SNP441335	T	G	.	PASS	END=16324172;ChrB=ch09;StartB=27208991;EndB=27208991;Parent=INV614;VarType=ShV;DupType=.
ch09	16324189	SNP441336	A	G	.	PASS	END=16324189;ChrB=ch09;StartB=27208974;EndB=27208974;Parent=INV614;VarType=ShV;DupType=.
ch09	16324232	SNP441337	C	T	.	PASS	END=16324232;ChrB=ch09;StartB=27208931;EndB=27208931;Parent=INV614;VarType=ShV;DupType=.
ch09	16324275	SNP441338	C	T	.	PASS	END=16324275;ChrB=ch09;StartB=27208888;EndB=27208888;Parent=INV614;VarType=ShV;DupType=.
ch09	16324290	SNP441339	A	C	.	PASS	END=16324290;ChrB=ch09;StartB=27208873;EndB=27208873;Parent=INV614;VarType=ShV;DupType=.
ch09	16324295	SNP441340	C	A	.	PASS	END=16324295;ChrB=ch09;StartB=27208868;EndB=27208868;Parent=INV614;VarType=ShV;DupType=.
ch09	16324300	SNP441341	G	A	.	PASS	END=16324300;ChrB=ch09;StartB=27208863;EndB=27208863;Parent=INV614;VarType=ShV;DupType=.
ch09	16324340	SNP441342	A	C	.	PASS	END=16324340;ChrB=ch09;StartB=27208823;EndB=27208823;Parent=INV614;VarType=ShV;DupType=.
ch09	16324439	SNP441343	A	C	.	PASS	END=16324439;ChrB=ch09;StartB=27208724;EndB=27208724;Parent=INV614;VarType=ShV;DupType=.
ch09	16324443	SNP441344	C	G	.	PASS	END=16324443;ChrB=ch09;StartB=27208720;EndB=27208720;Parent=INV614;VarType=ShV;DupType=.
ch09	16324446	SNP441345	A	C	.	PASS	END=16324446;ChrB=ch09;StartB=27208717;EndB=27208717;Parent=INV614;VarType=ShV;DupType=.
ch09	16324451	SNP441346	C	T	.	PASS	END=16324451;ChrB=ch09;StartB=27208712;EndB=27208712;Parent=INV614;VarType=ShV;DupType=.
ch09	16324455	SNP441347	C	T	.	PASS	END=16324455;ChrB=ch09;StartB=27208708;EndB=27208708;Parent=INV614;VarType=ShV;DupType=.
ch09	16324469	SNP441348	T	C	.	PASS	END=16324469;ChrB=ch09;StartB=27208694;EndB=27208694;Parent=INV614;VarType=ShV;DupType=.
ch09	16324487	SNP441349	C	T	.	PASS	END=16324487;ChrB=ch09;StartB=27208676;EndB=27208676;Parent=INV614;VarType=ShV;DupType=.
ch09	16324502	SNP441350	C	G	.	PASS	END=16324502;ChrB=ch09;StartB=27208661;EndB=27208661;Parent=INV614;VarType=ShV;DupType=.
ch09	16324527	SNP441351	C	T	.	PASS	END=16324527;ChrB=ch09;StartB=27208636;EndB=27208636;Parent=INV614;VarType=ShV;DupType=.
ch09	16324544	SNP441352	C	T	.	PASS	END=16324544;ChrB=ch09;StartB=27208619;EndB=27208619;Parent=INV614;VarType=ShV;DupType=.
ch09	16324586	SNP441353	A	C	.	PASS	END=16324586;ChrB=ch09;StartB=27208577;EndB=27208577;Parent=INV614;VarType=ShV;DupType=.
ch09	16324587	SNP441354	A	G	.	PASS	END=16324587;ChrB=ch09;StartB=27208576;EndB=27208576;Parent=INV614;VarType=ShV;DupType=.
ch09	16324603	SNP441355	A	G	.	PASS	END=16324603;ChrB=ch09;StartB=27208560;EndB=27208560;Parent=INV614;VarType=ShV;DupType=.
ch09	16324618	SNP441356	C	G	.	PASS	END=16324618;ChrB=ch09;StartB=27208545;EndB=27208545;Parent=INV614;VarType=ShV;DupType=.
ch09	16324637	SNP441357	A	G	.	PASS	END=16324637;ChrB=ch09;StartB=27208526;EndB=27208526;Parent=INV614;VarType=ShV;DupType=.
ch09	16324668	SNP441358	C	T	.	PASS	END=16324668;ChrB=ch09;StartB=27208495;EndB=27208495;Parent=INV614;VarType=ShV;DupType=.
ch09	16324713	SNP441359	A	G	.	PASS	END=16324713;ChrB=ch09;StartB=27208450;EndB=27208450;Parent=INV614;VarType=ShV;DupType=.
ch09	16324726	SNP441360	G	A	.	PASS	END=16324726;ChrB=ch09;StartB=27208437;EndB=27208437;Parent=INV614;VarType=ShV;DupType=.
ch09	16324754	SNP441361	A	G	.	PASS	END=16324754;ChrB=ch09;StartB=27208409;EndB=27208409;Parent=INV614;VarType=ShV;DupType=.
ch09	16324777	SNP441362	A	G	.	PASS	END=16324777;ChrB=ch09;StartB=27208386;EndB=27208386;Parent=INV614;VarType=ShV;DupType=.
ch09	16324791	INS441363	T	TA	.	PASS	END=16324791;ChrB=ch09;StartB=27208372;EndB=27208371;Parent=INV614;VarType=ShV;DupType=.
ch09	16324791	INS441364	T	TT	.	PASS	END=16324791;ChrB=ch09;StartB=27208371;EndB=27208370;Parent=INV614;VarType=ShV;DupType=.
ch09	16324791	INS441365	T	TA	.	PASS	END=16324791;ChrB=ch09;StartB=27208370;EndB=27208369;Parent=INV614;VarType=ShV;DupType=.
ch09	16324791	INS441366	T	TT	.	PASS	END=16324791;ChrB=ch09;StartB=27208369;EndB=27208368;Parent=INV614;VarType=ShV;DupType=.
ch09	16324791	INS441367	T	TA	.	PASS	END=16324791;ChrB=ch09;StartB=27208368;EndB=27208367;Parent=INV614;VarType=ShV;DupType=.
ch09	16324791	INS441368	T	TT	.	PASS	END=16324791;ChrB=ch09;StartB=27208367;EndB=27208366;Parent=INV614;VarType=ShV;DupType=.
ch09	16324791	INS441369	T	TT	.	PASS	END=16324791;ChrB=ch09;StartB=27208366;EndB=27208365;Parent=INV614;VarType=ShV;DupType=.
ch09	16324791	INS441370	T	TT	.	PASS	END=16324791;ChrB=ch09;StartB=27208365;EndB=27208364;Parent=INV614;VarType=ShV;DupType=.
ch09	16324791	INS441371	T	TT	.	PASS	END=16324791;ChrB=ch09;StartB=27208364;EndB=27208363;Parent=INV614;VarType=ShV;DupType=.
ch09	16324791	INS441372	T	TA	.	PASS	END=16324791;ChrB=ch09;StartB=27208363;EndB=27208362;Parent=INV614;VarType=ShV;DupType=.
ch09	16324791	INS441373	T	TT	.	PASS	END=16324791;ChrB=ch09;StartB=27208362;EndB=27208361;Parent=INV614;VarType=ShV;DupType=.
ch09	16324791	INS441374	T	TA	.	PASS	END=16324791;ChrB=ch09;StartB=27208361;EndB=27208360;Parent=INV614;VarType=ShV;DupType=.
ch09	16324791	INS441375	T	TT	.	PASS	END=16324791;ChrB=ch09;StartB=27208360;EndB=27208359;Parent=INV614;VarType=ShV;DupType=.
ch09	16324791	INS441376	T	TC	.	PASS	END=16324791;ChrB=ch09;StartB=27208359;EndB=27208358;Parent=INV614;VarType=ShV;DupType=.
ch09	16324791	INS441377	T	TC	.	PASS	END=16324791;ChrB=ch09;StartB=27208358;EndB=27208357;Parent=INV614;VarType=ShV;DupType=.
ch09	16324791	INS441378	T	TT	.	PASS	END=16324791;ChrB=ch09;StartB=27208357;EndB=27208356;Parent=INV614;VarType=ShV;DupType=.
ch09	16324791	INS441379	T	TG	.	PASS	END=16324791;ChrB=ch09;StartB=27208356;EndB=27208355;Parent=INV614;VarType=ShV;DupType=.
ch09	16324791	INS441380	T	TA	.	PASS	END=16324791;ChrB=ch09;StartB=27208355;EndB=27208354;Parent=INV614;VarType=ShV;DupType=.
ch09	16324791	INS441381	T	TT	.	PASS	END=16324791;ChrB=ch09;StartB=27208354;EndB=27208353;Parent=INV614;VarType=ShV;DupType=.
ch09	16324791	INS441382	T	TA	.	PASS	END=16324791;ChrB=ch09;StartB=27208353;EndB=27208352;Parent=INV614;VarType=ShV;DupType=.
ch09	16324791	INS441383	T	TA	.	PASS	END=16324791;ChrB=ch09;StartB=27208352;EndB=27208351;Parent=INV614;VarType=ShV;DupType=.
ch09	16324798	SNP441384	G	C	.	PASS	END=16324798;ChrB=ch09;StartB=27208344;EndB=27208344;Parent=INV614;VarType=ShV;DupType=.
ch09	16324894	SNP441385	T	A	.	PASS	END=16324894;ChrB=ch09;StartB=27208248;EndB=27208248;Parent=INV614;VarType=ShV;DupType=.
ch09	16324897	SNP441386	T	C	.	PASS	END=16324897;ChrB=ch09;StartB=27208245;EndB=27208245;Parent=INV614;VarType=ShV;DupType=.
ch09	16324909	SNP441387	T	G	.	PASS	END=16324909;ChrB=ch09;StartB=27208233;EndB=27208233;Parent=INV614;VarType=ShV;DupType=.
ch09	16324929	SNP441388	T	C	.	PASS	END=16324929;ChrB=ch09;StartB=27208213;EndB=27208213;Parent=INV614;VarType=ShV;DupType=.
ch09	16324948	SNP441389	G	A	.	PASS	END=16324948;ChrB=ch09;StartB=27208194;EndB=27208194;Parent=INV614;VarType=ShV;DupType=.
ch09	16324992	DEL441390	AT	A	.	PASS	END=16324993;ChrB=ch09;StartB=27208151;EndB=27208151;Parent=INV614;VarType=ShV;DupType=.
ch09	16325009	SNP441391	G	A	.	PASS	END=16325009;ChrB=ch09;StartB=27208134;EndB=27208134;Parent=INV614;VarType=ShV;DupType=.
ch09	16325019	SNP441392	G	C	.	PASS	END=16325019;ChrB=ch09;StartB=27208124;EndB=27208124;Parent=INV614;VarType=ShV;DupType=.
ch09	16325030	SNP441393	A	G	.	PASS	END=16325030;ChrB=ch09;StartB=27208113;EndB=27208113;Parent=INV614;VarType=ShV;DupType=.
ch09	16325046	SNP441394	A	C	.	PASS	END=16325046;ChrB=ch09;StartB=27208097;EndB=27208097;Parent=INV614;VarType=ShV;DupType=.
ch09	16325070	SNP441395	T	C	.	PASS	END=16325070;ChrB=ch09;StartB=27208073;EndB=27208073;Parent=INV614;VarType=ShV;DupType=.
ch09	16325116	SNP441396	T	C	.	PASS	END=16325116;ChrB=ch09;StartB=27208027;EndB=27208027;Parent=INV614;VarType=ShV;DupType=.
ch09	16325137	SNP441397	A	C	.	PASS	END=16325137;ChrB=ch09;StartB=27208006;EndB=27208006;Parent=INV614;VarType=ShV;DupType=.
ch09	16325219	HDR1168	N	<HDR>	.	PASS	END=16343492;ChrB=ch09;StartB=27207924;EndB=27166360;Parent=INV614;VarType=ShV;DupType=.
ch09	16343493	INVAL2443	N	<INVAL>	.	PASS	END=16345471;ChrB=ch09;StartB=27166359;EndB=27164368;Parent=INV614;VarType=.;DupType=.
ch09	16343551	SNP441398	A	C	.	PASS	END=16343551;ChrB=ch09;StartB=27166301;EndB=27166301;Parent=INV614;VarType=ShV;DupType=.
ch09	16343556	SNP441399	T	A	.	PASS	END=16343556;ChrB=ch09;StartB=27166296;EndB=27166296;Parent=INV614;VarType=ShV;DupType=.
ch09	16343567	SNP441400	A	T	.	PASS	END=16343567;ChrB=ch09;StartB=27166285;EndB=27166285;Parent=INV614;VarType=ShV;DupType=.
ch09	16343571	SNP441401	C	A	.	PASS	END=16343571;ChrB=ch09;StartB=27166281;EndB=27166281;Parent=INV614;VarType=ShV;DupType=.
ch09	16343576	SNP441402	A	C	.	PASS	END=16343576;ChrB=ch09;StartB=27166276;EndB=27166276;Parent=INV614;VarType=ShV;DupType=.
ch09	16343584	SNP441403	C	T	.	PASS	END=16343584;ChrB=ch09;StartB=27166268;EndB=27166268;Parent=INV614;VarType=ShV;DupType=.
ch09	16343601	SNP441404	A	C	.	PASS	END=16343601;ChrB=ch09;StartB=27166251;EndB=27166251;Parent=INV614;VarType=ShV;DupType=.
ch09	16343611	SNP441405	A	G	.	PASS	END=16343611;ChrB=ch09;StartB=27166241;EndB=27166241;Parent=INV614;VarType=ShV;DupType=.
ch09	16343616	SNP441406	A	G	.	PASS	END=16343616;ChrB=ch09;StartB=27166236;EndB=27166236;Parent=INV614;VarType=ShV;DupType=.
ch09	16343647	SNP441407	C	T	.	PASS	END=16343647;ChrB=ch09;StartB=27166205;EndB=27166205;Parent=INV614;VarType=ShV;DupType=.
ch09	16343657	SNP441408	A	G	.	PASS	END=16343657;ChrB=ch09;StartB=27166195;EndB=27166195;Parent=INV614;VarType=ShV;DupType=.
ch09	16343760	SNP441409	T	C	.	PASS	END=16343760;ChrB=ch09;StartB=27166092;EndB=27166092;Parent=INV614;VarType=ShV;DupType=.
ch09	16343762	SNP441410	A	T	.	PASS	END=16343762;ChrB=ch09;StartB=27166090;EndB=27166090;Parent=INV614;VarType=ShV;DupType=.
ch09	16343764	SNP441411	T	A	.	PASS	END=16343764;ChrB=ch09;StartB=27166088;EndB=27166088;Parent=INV614;VarType=ShV;DupType=.
ch09	16343766	SNP441412	A	C	.	PASS	END=16343766;ChrB=ch09;StartB=27166086;EndB=27166086;Parent=INV614;VarType=ShV;DupType=.
ch09	16343768	SNP441413	C	G	.	PASS	END=16343768;ChrB=ch09;StartB=27166084;EndB=27166084;Parent=INV614;VarType=ShV;DupType=.
ch09	16343810	SNP441414	C	T	.	PASS	END=16343810;ChrB=ch09;StartB=27166042;EndB=27166042;Parent=INV614;VarType=ShV;DupType=.
ch09	16343811	SNP441415	A	C	.	PASS	END=16343811;ChrB=ch09;StartB=27166041;EndB=27166041;Parent=INV614;VarType=ShV;DupType=.
ch09	16343838	SNP441416	A	G	.	PASS	END=16343838;ChrB=ch09;StartB=27166014;EndB=27166014;Parent=INV614;VarType=ShV;DupType=.
ch09	16343852	SNP441417	C	A	.	PASS	END=16343852;ChrB=ch09;StartB=27166000;EndB=27166000;Parent=INV614;VarType=ShV;DupType=.
ch09	16343853	SNP441418	T	C	.	PASS	END=16343853;ChrB=ch09;StartB=27165999;EndB=27165999;Parent=INV614;VarType=ShV;DupType=.
ch09	16343871	SNP441419	A	C	.	PASS	END=16343871;ChrB=ch09;StartB=27165981;EndB=27165981;Parent=INV614;VarType=ShV;DupType=.
ch09	16343873	SNP441420	G	A	.	PASS	END=16343873;ChrB=ch09;StartB=27165979;EndB=27165979;Parent=INV614;VarType=ShV;DupType=.
ch09	16343884	SNP441421	T	C	.	PASS	END=16343884;ChrB=ch09;StartB=27165968;EndB=27165968;Parent=INV614;VarType=ShV;DupType=.
ch09	16343885	DEL441422	AT	A	.	PASS	END=16343886;ChrB=ch09;StartB=27165968;EndB=27165968;Parent=INV614;VarType=ShV;DupType=.
ch09	16343889	SNP441423	C	A	.	PASS	END=16343889;ChrB=ch09;StartB=27165964;EndB=27165964;Parent=INV614;VarType=ShV;DupType=.
ch09	16343907	SNP441424	C	T	.	PASS	END=16343907;ChrB=ch09;StartB=27165946;EndB=27165946;Parent=INV614;VarType=ShV;DupType=.
ch09	16343929	SNP441425	C	A	.	PASS	END=16343929;ChrB=ch09;StartB=27165924;EndB=27165924;Parent=INV614;VarType=ShV;DupType=.
ch09	16343979	SNP441426	A	G	.	PASS	END=16343979;ChrB=ch09;StartB=27165874;EndB=27165874;Parent=INV614;VarType=ShV;DupType=.
ch09	16344024	SNP441427	C	T	.	PASS	END=16344024;ChrB=ch09;StartB=27165829;EndB=27165829;Parent=INV614;VarType=ShV;DupType=.
ch09	16344059	SNP441428	C	A	.	PASS	END=16344059;ChrB=ch09;StartB=27165794;EndB=27165794;Parent=INV614;VarType=ShV;DupType=.
ch09	16344098	SNP441429	C	T	.	PASS	END=16344098;ChrB=ch09;StartB=27165755;EndB=27165755;Parent=INV614;VarType=ShV;DupType=.
ch09	16344119	SNP441430	T	G	.	PASS	END=16344119;ChrB=ch09;StartB=27165734;EndB=27165734;Parent=INV614;VarType=ShV;DupType=.
ch09	16344163	INS441431	A	AC	.	PASS	END=16344163;ChrB=ch09;StartB=27165690;EndB=27165689;Parent=INV614;VarType=ShV;DupType=.
ch09	16344169	SNP441432	T	A	.	PASS	END=16344169;ChrB=ch09;StartB=27165683;EndB=27165683;Parent=INV614;VarType=ShV;DupType=.
ch09	16344177	SNP441433	A	T	.	PASS	END=16344177;ChrB=ch09;StartB=27165675;EndB=27165675;Parent=INV614;VarType=ShV;DupType=.
ch09	16344178	SNP441434	C	T	.	PASS	END=16344178;ChrB=ch09;StartB=27165674;EndB=27165674;Parent=INV614;VarType=ShV;DupType=.
ch09	16344190	SNP441435	G	T	.	PASS	END=16344190;ChrB=ch09;StartB=27165662;EndB=27165662;Parent=INV614;VarType=ShV;DupType=.
ch09	16344214	SNP441436	T	A	.	PASS	END=16344214;ChrB=ch09;StartB=27165638;EndB=27165638;Parent=INV614;VarType=ShV;DupType=.
ch09	16344245	SNP441437	T	A	.	PASS	END=16344245;ChrB=ch09;StartB=27165607;EndB=27165607;Parent=INV614;VarType=ShV;DupType=.
ch09	16344392	SNP441438	A	G	.	PASS	END=16344392;ChrB=ch09;StartB=27165460;EndB=27165460;Parent=INV614;VarType=ShV;DupType=.
ch09	16344408	SNP441439	T	A	.	PASS	END=16344408;ChrB=ch09;StartB=27165444;EndB=27165444;Parent=INV614;VarType=ShV;DupType=.
ch09	16344434	SNP441440	C	G	.	PASS	END=16344434;ChrB=ch09;StartB=27165418;EndB=27165418;Parent=INV614;VarType=ShV;DupType=.
ch09	16344436	SNP441441	T	C	.	PASS	END=16344436;ChrB=ch09;StartB=27165416;EndB=27165416;Parent=INV614;VarType=ShV;DupType=.
ch09	16344441	SNP441442	T	A	.	PASS	END=16344441;ChrB=ch09;StartB=27165411;EndB=27165411;Parent=INV614;VarType=ShV;DupType=.
ch09	16344442	SNP441443	T	G	.	PASS	END=16344442;ChrB=ch09;StartB=27165410;EndB=27165410;Parent=INV614;VarType=ShV;DupType=.
ch09	16344443	SNP441444	G	T	.	PASS	END=16344443;ChrB=ch09;StartB=27165409;EndB=27165409;Parent=INV614;VarType=ShV;DupType=.
ch09	16344452	SNP441445	C	T	.	PASS	END=16344452;ChrB=ch09;StartB=27165400;EndB=27165400;Parent=INV614;VarType=ShV;DupType=.
ch09	16344456	SNP441446	C	A	.	PASS	END=16344456;ChrB=ch09;StartB=27165396;EndB=27165396;Parent=INV614;VarType=ShV;DupType=.
ch09	16344480	SNP441447	A	G	.	PASS	END=16344480;ChrB=ch09;StartB=27165372;EndB=27165372;Parent=INV614;VarType=ShV;DupType=.
ch09	16344490	SNP441448	C	T	.	PASS	END=16344490;ChrB=ch09;StartB=27165362;EndB=27165362;Parent=INV614;VarType=ShV;DupType=.
ch09	16344525	INS441449	T	TG	.	PASS	END=16344525;ChrB=ch09;StartB=27165327;EndB=27165326;Parent=INV614;VarType=ShV;DupType=.
ch09	16344527	SNP441450	T	A	.	PASS	END=16344527;ChrB=ch09;StartB=27165324;EndB=27165324;Parent=INV614;VarType=ShV;DupType=.
ch09	16344620	SNP441451	A	C	.	PASS	END=16344620;ChrB=ch09;StartB=27165231;EndB=27165231;Parent=INV614;VarType=ShV;DupType=.
ch09	16344621	SNP441452	G	T	.	PASS	END=16344621;ChrB=ch09;StartB=27165230;EndB=27165230;Parent=INV614;VarType=ShV;DupType=.
ch09	16344632	SNP441453	T	C	.	PASS	END=16344632;ChrB=ch09;StartB=27165219;EndB=27165219;Parent=INV614;VarType=ShV;DupType=.
ch09	16344635	SNP441454	C	A	.	PASS	END=16344635;ChrB=ch09;StartB=27165216;EndB=27165216;Parent=INV614;VarType=ShV;DupType=.
ch09	16344664	SNP441455	G	T	.	PASS	END=16344664;ChrB=ch09;StartB=27165187;EndB=27165187;Parent=INV614;VarType=ShV;DupType=.
ch09	16344690	SNP441456	A	G	.	PASS	END=16344690;ChrB=ch09;StartB=27165161;EndB=27165161;Parent=INV614;VarType=ShV;DupType=.
ch09	16344691	SNP441457	G	A	.	PASS	END=16344691;ChrB=ch09;StartB=27165160;EndB=27165160;Parent=INV614;VarType=ShV;DupType=.
ch09	16344734	SNP441458	C	A	.	PASS	END=16344734;ChrB=ch09;StartB=27165117;EndB=27165117;Parent=INV614;VarType=ShV;DupType=.
ch09	16344735	SNP441459	A	T	.	PASS	END=16344735;ChrB=ch09;StartB=27165116;EndB=27165116;Parent=INV614;VarType=ShV;DupType=.
ch09	16344743	SNP441460	C	T	.	PASS	END=16344743;ChrB=ch09;StartB=27165108;EndB=27165108;Parent=INV614;VarType=ShV;DupType=.
ch09	16344746	SNP441461	T	C	.	PASS	END=16344746;ChrB=ch09;StartB=27165105;EndB=27165105;Parent=INV614;VarType=ShV;DupType=.
ch09	16344770	SNP441462	A	T	.	PASS	END=16344770;ChrB=ch09;StartB=27165081;EndB=27165081;Parent=INV614;VarType=ShV;DupType=.
ch09	16344798	SNP441463	A	G	.	PASS	END=16344798;ChrB=ch09;StartB=27165053;EndB=27165053;Parent=INV614;VarType=ShV;DupType=.
ch09	16344807	SNP441464	T	A	.	PASS	END=16344807;ChrB=ch09;StartB=27165044;EndB=27165044;Parent=INV614;VarType=ShV;DupType=.
ch09	16344813	SNP441465	C	T	.	PASS	END=16344813;ChrB=ch09;StartB=27165038;EndB=27165038;Parent=INV614;VarType=ShV;DupType=.
ch09	16344825	SNP441466	T	A	.	PASS	END=16344825;ChrB=ch09;StartB=27165026;EndB=27165026;Parent=INV614;VarType=ShV;DupType=.
ch09	16344844	SNP441467	A	T	.	PASS	END=16344844;ChrB=ch09;StartB=27165007;EndB=27165007;Parent=INV614;VarType=ShV;DupType=.
ch09	16344853	SNP441468	C	T	.	PASS	END=16344853;ChrB=ch09;StartB=27164998;EndB=27164998;Parent=INV614;VarType=ShV;DupType=.
ch09	16344860	SNP441469	A	T	.	PASS	END=16344860;ChrB=ch09;StartB=27164991;EndB=27164991;Parent=INV614;VarType=ShV;DupType=.
ch09	16344870	SNP441470	T	G	.	PASS	END=16344870;ChrB=ch09;StartB=27164981;EndB=27164981;Parent=INV614;VarType=ShV;DupType=.
ch09	16344903	SNP441471	A	T	.	PASS	END=16344903;ChrB=ch09;StartB=27164948;EndB=27164948;Parent=INV614;VarType=ShV;DupType=.
ch09	16344915	SNP441472	A	G	.	PASS	END=16344915;ChrB=ch09;StartB=27164936;EndB=27164936;Parent=INV614;VarType=ShV;DupType=.
ch09	16344930	SNP441473	A	G	.	PASS	END=16344930;ChrB=ch09;StartB=27164921;EndB=27164921;Parent=INV614;VarType=ShV;DupType=.
ch09	16344933	SNP441474	A	G	.	PASS	END=16344933;ChrB=ch09;StartB=27164918;EndB=27164918;Parent=INV614;VarType=ShV;DupType=.
ch09	16344934	SNP441475	G	A	.	PASS	END=16344934;ChrB=ch09;StartB=27164917;EndB=27164917;Parent=INV614;VarType=ShV;DupType=.
ch09	16344962	SNP441476	G	A	.	PASS	END=16344962;ChrB=ch09;StartB=27164889;EndB=27164889;Parent=INV614;VarType=ShV;DupType=.
ch09	16345050	SNP441477	G	A	.	PASS	END=16345050;ChrB=ch09;StartB=27164801;EndB=27164801;Parent=INV614;VarType=ShV;DupType=.
ch09	16345084	SNP441478	G	C	.	PASS	END=16345084;ChrB=ch09;StartB=27164767;EndB=27164767;Parent=INV614;VarType=ShV;DupType=.
ch09	16345087	SNP441479	T	G	.	PASS	END=16345087;ChrB=ch09;StartB=27164764;EndB=27164764;Parent=INV614;VarType=ShV;DupType=.
ch09	16345110	SNP441480	G	A	.	PASS	END=16345110;ChrB=ch09;StartB=27164741;EndB=27164741;Parent=INV614;VarType=ShV;DupType=.
ch09	16345136	SNP441481	T	A	.	PASS	END=16345136;ChrB=ch09;StartB=27164715;EndB=27164715;Parent=INV614;VarType=ShV;DupType=.
ch09	16345141	SNP441482	T	A	.	PASS	END=16345141;ChrB=ch09;StartB=27164710;EndB=27164710;Parent=INV614;VarType=ShV;DupType=.
ch09	16345153	DEL441483	CCAAAT	C	.	PASS	END=16345158;ChrB=ch09;StartB=27164699;EndB=27164699;Parent=INV614;VarType=ShV;DupType=.
ch09	16345165	INS441484	T	TT	.	PASS	END=16345165;ChrB=ch09;StartB=27164691;EndB=27164690;Parent=INV614;VarType=ShV;DupType=.
ch09	16345165	INS441485	T	TA	.	PASS	END=16345165;ChrB=ch09;StartB=27164690;EndB=27164689;Parent=INV614;VarType=ShV;DupType=.
ch09	16345165	INS441486	T	TA	.	PASS	END=16345165;ChrB=ch09;StartB=27164689;EndB=27164688;Parent=INV614;VarType=ShV;DupType=.
ch09	16345165	INS441487	T	TA	.	PASS	END=16345165;ChrB=ch09;StartB=27164688;EndB=27164687;Parent=INV614;VarType=ShV;DupType=.
ch09	16345165	INS441488	T	TA	.	PASS	END=16345165;ChrB=ch09;StartB=27164687;EndB=27164686;Parent=INV614;VarType=ShV;DupType=.
ch09	16345165	INS441489	T	TA	.	PASS	END=16345165;ChrB=ch09;StartB=27164686;EndB=27164685;Parent=INV614;VarType=ShV;DupType=.
ch09	16345165	INS441490	T	TA	.	PASS	END=16345165;ChrB=ch09;StartB=27164685;EndB=27164684;Parent=INV614;VarType=ShV;DupType=.
ch09	16345165	INS441491	T	TA	.	PASS	END=16345165;ChrB=ch09;StartB=27164684;EndB=27164683;Parent=INV614;VarType=ShV;DupType=.
ch09	16345165	INS441492	T	TA	.	PASS	END=16345165;ChrB=ch09;StartB=27164683;EndB=27164682;Parent=INV614;VarType=ShV;DupType=.
ch09	16345165	INS441493	T	TT	.	PASS	END=16345165;ChrB=ch09;StartB=27164682;EndB=27164681;Parent=INV614;VarType=ShV;DupType=.
ch09	16345165	INS441494	T	TA	.	PASS	END=16345165;ChrB=ch09;StartB=27164681;EndB=27164680;Parent=INV614;VarType=ShV;DupType=.
ch09	16345165	INS441495	T	TT	.	PASS	END=16345165;ChrB=ch09;StartB=27164680;EndB=27164679;Parent=INV614;VarType=ShV;DupType=.
ch09	16345165	INS441496	T	TC	.	PASS	END=16345165;ChrB=ch09;StartB=27164679;EndB=27164678;Parent=INV614;VarType=ShV;DupType=.
ch09	16345165	INS441497	T	TA	.	PASS	END=16345165;ChrB=ch09;StartB=27164678;EndB=27164677;Parent=INV614;VarType=ShV;DupType=.
ch09	16345165	INS441498	T	TA	.	PASS	END=16345165;ChrB=ch09;StartB=27164677;EndB=27164676;Parent=INV614;VarType=ShV;DupType=.
ch09	16345171	SNP441499	A	T	.	PASS	END=16345171;ChrB=ch09;StartB=27164670;EndB=27164670;Parent=INV614;VarType=ShV;DupType=.
ch09	16345174	SNP441500	C	G	.	PASS	END=16345174;ChrB=ch09;StartB=27164667;EndB=27164667;Parent=INV614;VarType=ShV;DupType=.
ch09	16345204	SNP441501	C	T	.	PASS	END=16345204;ChrB=ch09;StartB=27164637;EndB=27164637;Parent=INV614;VarType=ShV;DupType=.
ch09	16345243	SNP441502	G	A	.	PASS	END=16345243;ChrB=ch09;StartB=27164598;EndB=27164598;Parent=INV614;VarType=ShV;DupType=.
ch09	16345251	SNP441503	T	C	.	PASS	END=16345251;ChrB=ch09;StartB=27164590;EndB=27164590;Parent=INV614;VarType=ShV;DupType=.
ch09	16345280	SNP441504	A	T	.	PASS	END=16345280;ChrB=ch09;StartB=27164561;EndB=27164561;Parent=INV614;VarType=ShV;DupType=.
ch09	16345282	SNP441505	A	T	.	PASS	END=16345282;ChrB=ch09;StartB=27164559;EndB=27164559;Parent=INV614;VarType=ShV;DupType=.
ch09	16345318	SNP441506	C	G	.	PASS	END=16345318;ChrB=ch09;StartB=27164523;EndB=27164523;Parent=INV614;VarType=ShV;DupType=.
ch09	16345323	SNP441507	G	A	.	PASS	END=16345323;ChrB=ch09;StartB=27164518;EndB=27164518;Parent=INV614;VarType=ShV;DupType=.
ch09	16345329	SNP441508	C	A	.	PASS	END=16345329;ChrB=ch09;StartB=27164512;EndB=27164512;Parent=INV614;VarType=ShV;DupType=.
ch09	16345351	SNP441509	G	T	.	PASS	END=16345351;ChrB=ch09;StartB=27164490;EndB=27164490;Parent=INV614;VarType=ShV;DupType=.
ch09	16345375	SNP441510	C	A	.	PASS	END=16345375;ChrB=ch09;StartB=27164466;EndB=27164466;Parent=INV614;VarType=ShV;DupType=.
ch09	16345378	INS441511	T	TT	.	PASS	END=16345378;ChrB=ch09;StartB=27164463;EndB=27164462;Parent=INV614;VarType=ShV;DupType=.
ch09	16345378	INS441512	T	TT	.	PASS	END=16345378;ChrB=ch09;StartB=27164462;EndB=27164461;Parent=INV614;VarType=ShV;DupType=.
ch09	16345378	INS441513	T	TT	.	PASS	END=16345378;ChrB=ch09;StartB=27164461;EndB=27164460;Parent=INV614;VarType=ShV;DupType=.
ch09	16345378	INS441514	T	TT	.	PASS	END=16345378;ChrB=ch09;StartB=27164460;EndB=27164459;Parent=INV614;VarType=ShV;DupType=.
ch09	16345378	INS441515	T	TG	.	PASS	END=16345378;ChrB=ch09;StartB=27164459;EndB=27164458;Parent=INV614;VarType=ShV;DupType=.
ch09	16345379	DEL441516	AAAG	A	.	PASS	END=16345382;ChrB=ch09;StartB=27164458;EndB=27164458;Parent=INV614;VarType=ShV;DupType=.
ch09	16345414	SNP441517	G	T	.	PASS	END=16345414;ChrB=ch09;StartB=27164425;EndB=27164425;Parent=INV614;VarType=ShV;DupType=.
ch09	16345417	SNP441518	T	C	.	PASS	END=16345417;ChrB=ch09;StartB=27164422;EndB=27164422;Parent=INV614;VarType=ShV;DupType=.
ch09	16345444	SNP441519	G	T	.	PASS	END=16345444;ChrB=ch09;StartB=27164395;EndB=27164395;Parent=INV614;VarType=ShV;DupType=.
ch09	16345445	SNP441520	G	A	.	PASS	END=16345445;ChrB=ch09;StartB=27164394;EndB=27164394;Parent=INV614;VarType=ShV;DupType=.
ch09	16345472	HDR1169	N	<HDR>	.	PASS	END=16367698;ChrB=ch09;StartB=27164367;EndB=27149840;Parent=INV614;VarType=ShV;DupType=.
ch09	16367699	INVAL2444	N	<INVAL>	.	PASS	END=16368866;ChrB=ch09;StartB=27149839;EndB=27148668;Parent=INV614;VarType=.;DupType=.
ch09	16367737	SNP441521	C	T	.	PASS	END=16367737;ChrB=ch09;StartB=27149801;EndB=27149801;Parent=INV614;VarType=ShV;DupType=.
ch09	16367738	INS441522	T	TC	.	PASS	END=16367738;ChrB=ch09;StartB=27149800;EndB=27149799;Parent=INV614;VarType=ShV;DupType=.
ch09	16367786	SNP441523	A	T	.	PASS	END=16367786;ChrB=ch09;StartB=27149751;EndB=27149751;Parent=INV614;VarType=ShV;DupType=.
ch09	16367789	DEL441524	AT	A	.	PASS	END=16367790;ChrB=ch09;StartB=27149749;EndB=27149749;Parent=INV614;VarType=ShV;DupType=.
ch09	16367833	SNP441525	T	G	.	PASS	END=16367833;ChrB=ch09;StartB=27149705;EndB=27149705;Parent=INV614;VarType=ShV;DupType=.
ch09	16367839	SNP441526	T	G	.	PASS	END=16367839;ChrB=ch09;StartB=27149699;EndB=27149699;Parent=INV614;VarType=ShV;DupType=.
ch09	16367866	SNP441527	A	G	.	PASS	END=16367866;ChrB=ch09;StartB=27149672;EndB=27149672;Parent=INV614;VarType=ShV;DupType=.
ch09	16367867	SNP441528	T	G	.	PASS	END=16367867;ChrB=ch09;StartB=27149671;EndB=27149671;Parent=INV614;VarType=ShV;DupType=.
ch09	16367872	DEL441529	CT	C	.	PASS	END=16367873;ChrB=ch09;StartB=27149667;EndB=27149667;Parent=INV614;VarType=ShV;DupType=.
ch09	16367877	SNP441530	G	A	.	PASS	END=16367877;ChrB=ch09;StartB=27149662;EndB=27149662;Parent=INV614;VarType=ShV;DupType=.
ch09	16367879	SNP441531	A	T	.	PASS	END=16367879;ChrB=ch09;StartB=27149660;EndB=27149660;Parent=INV614;VarType=ShV;DupType=.
ch09	16367892	SNP441532	A	T	.	PASS	END=16367892;ChrB=ch09;StartB=27149647;EndB=27149647;Parent=INV614;VarType=ShV;DupType=.
ch09	16367904	SNP441533	C	G	.	PASS	END=16367904;ChrB=ch09;StartB=27149635;EndB=27149635;Parent=INV614;VarType=ShV;DupType=.
ch09	16367914	SNP441534	C	G	.	PASS	END=16367914;ChrB=ch09;StartB=27149625;EndB=27149625;Parent=INV614;VarType=ShV;DupType=.
ch09	16367915	SNP441535	C	G	.	PASS	END=16367915;ChrB=ch09;StartB=27149624;EndB=27149624;Parent=INV614;VarType=ShV;DupType=.
ch09	16367943	SNP441536	T	G	.	PASS	END=16367943;ChrB=ch09;StartB=27149596;EndB=27149596;Parent=INV614;VarType=ShV;DupType=.
ch09	16367960	SNP441537	T	A	.	PASS	END=16367960;ChrB=ch09;StartB=27149579;EndB=27149579;Parent=INV614;VarType=ShV;DupType=.
ch09	16367964	DEL441538	AT	A	.	PASS	END=16367965;ChrB=ch09;StartB=27149576;EndB=27149576;Parent=INV614;VarType=ShV;DupType=.
ch09	16367968	SNP441539	A	G	.	PASS	END=16367968;ChrB=ch09;StartB=27149572;EndB=27149572;Parent=INV614;VarType=ShV;DupType=.
ch09	16368004	SNP441540	A	T	.	PASS	END=16368004;ChrB=ch09;StartB=27149536;EndB=27149536;Parent=INV614;VarType=ShV;DupType=.
ch09	16368012	INS441541	T	TA	.	PASS	END=16368012;ChrB=ch09;StartB=27149528;EndB=27149527;Parent=INV614;VarType=ShV;DupType=.
ch09	16368012	INS441542	T	TT	.	PASS	END=16368012;ChrB=ch09;StartB=27149527;EndB=27149526;Parent=INV614;VarType=ShV;DupType=.
ch09	16368012	INS441543	T	TC	.	PASS	END=16368012;ChrB=ch09;StartB=27149526;EndB=27149525;Parent=INV614;VarType=ShV;DupType=.
ch09	16368012	INS441544	T	TA	.	PASS	END=16368012;ChrB=ch09;StartB=27149525;EndB=27149524;Parent=INV614;VarType=ShV;DupType=.
ch09	16368012	INS441545	T	TT	.	PASS	END=16368012;ChrB=ch09;StartB=27149524;EndB=27149523;Parent=INV614;VarType=ShV;DupType=.
ch09	16368012	INS441546	T	TA	.	PASS	END=16368012;ChrB=ch09;StartB=27149523;EndB=27149522;Parent=INV614;VarType=ShV;DupType=.
ch09	16368041	SNP441547	T	G	.	PASS	END=16368041;ChrB=ch09;StartB=27149493;EndB=27149493;Parent=INV614;VarType=ShV;DupType=.
ch09	16368045	SNP441548	G	A	.	PASS	END=16368045;ChrB=ch09;StartB=27149489;EndB=27149489;Parent=INV614;VarType=ShV;DupType=.
ch09	16368096	SNP441549	T	A	.	PASS	END=16368096;ChrB=ch09;StartB=27149438;EndB=27149438;Parent=INV614;VarType=ShV;DupType=.
ch09	16368097	SNP441550	G	A	.	PASS	END=16368097;ChrB=ch09;StartB=27149437;EndB=27149437;Parent=INV614;VarType=ShV;DupType=.
ch09	16368117	SNP441551	A	G	.	PASS	END=16368117;ChrB=ch09;StartB=27149417;EndB=27149417;Parent=INV614;VarType=ShV;DupType=.
ch09	16368121	SNP441552	C	T	.	PASS	END=16368121;ChrB=ch09;StartB=27149413;EndB=27149413;Parent=INV614;VarType=ShV;DupType=.
ch09	16368130	SNP441553	T	A	.	PASS	END=16368130;ChrB=ch09;StartB=27149404;EndB=27149404;Parent=INV614;VarType=ShV;DupType=.
ch09	16368131	SNP441554	A	T	.	PASS	END=16368131;ChrB=ch09;StartB=27149403;EndB=27149403;Parent=INV614;VarType=ShV;DupType=.
ch09	16368183	SNP441555	A	G	.	PASS	END=16368183;ChrB=ch09;StartB=27149351;EndB=27149351;Parent=INV614;VarType=ShV;DupType=.
ch09	16368187	SNP441556	T	A	.	PASS	END=16368187;ChrB=ch09;StartB=27149347;EndB=27149347;Parent=INV614;VarType=ShV;DupType=.
ch09	16368198	SNP441557	C	A	.	PASS	END=16368198;ChrB=ch09;StartB=27149336;EndB=27149336;Parent=INV614;VarType=ShV;DupType=.
ch09	16368216	SNP441558	T	A	.	PASS	END=16368216;ChrB=ch09;StartB=27149318;EndB=27149318;Parent=INV614;VarType=ShV;DupType=.
ch09	16368232	SNP441559	A	T	.	PASS	END=16368232;ChrB=ch09;StartB=27149302;EndB=27149302;Parent=INV614;VarType=ShV;DupType=.
ch09	16368235	SNP441560	G	A	.	PASS	END=16368235;ChrB=ch09;StartB=27149299;EndB=27149299;Parent=INV614;VarType=ShV;DupType=.
ch09	16368264	SNP441561	G	C	.	PASS	END=16368264;ChrB=ch09;StartB=27149270;EndB=27149270;Parent=INV614;VarType=ShV;DupType=.
ch09	16368280	SNP441562	G	C	.	PASS	END=16368280;ChrB=ch09;StartB=27149254;EndB=27149254;Parent=INV614;VarType=ShV;DupType=.
ch09	16368330	SNP441563	T	A	.	PASS	END=16368330;ChrB=ch09;StartB=27149204;EndB=27149204;Parent=INV614;VarType=ShV;DupType=.
ch09	16368344	SNP441564	C	G	.	PASS	END=16368344;ChrB=ch09;StartB=27149190;EndB=27149190;Parent=INV614;VarType=ShV;DupType=.
ch09	16368388	SNP441565	A	T	.	PASS	END=16368388;ChrB=ch09;StartB=27149146;EndB=27149146;Parent=INV614;VarType=ShV;DupType=.
ch09	16368439	SNP441566	T	A	.	PASS	END=16368439;ChrB=ch09;StartB=27149095;EndB=27149095;Parent=INV614;VarType=ShV;DupType=.
ch09	16368492	SNP441567	G	T	.	PASS	END=16368492;ChrB=ch09;StartB=27149042;EndB=27149042;Parent=INV614;VarType=ShV;DupType=.
ch09	16368510	SNP441568	C	G	.	PASS	END=16368510;ChrB=ch09;StartB=27149024;EndB=27149024;Parent=INV614;VarType=ShV;DupType=.
ch09	16368546	SNP441569	A	G	.	PASS	END=16368546;ChrB=ch09;StartB=27148988;EndB=27148988;Parent=INV614;VarType=ShV;DupType=.
ch09	16368584	SNP441570	G	C	.	PASS	END=16368584;ChrB=ch09;StartB=27148950;EndB=27148950;Parent=INV614;VarType=ShV;DupType=.
ch09	16368614	SNP441571	A	C	.	PASS	END=16368614;ChrB=ch09;StartB=27148920;EndB=27148920;Parent=INV614;VarType=ShV;DupType=.
ch09	16368668	SNP441572	A	G	.	PASS	END=16368668;ChrB=ch09;StartB=27148866;EndB=27148866;Parent=INV614;VarType=ShV;DupType=.
ch09	16368699	SNP441573	A	C	.	PASS	END=16368699;ChrB=ch09;StartB=27148835;EndB=27148835;Parent=INV614;VarType=ShV;DupType=.
ch09	16368726	SNP441574	A	T	.	PASS	END=16368726;ChrB=ch09;StartB=27148808;EndB=27148808;Parent=INV614;VarType=ShV;DupType=.
ch09	16368747	SNP441575	C	T	.	PASS	END=16368747;ChrB=ch09;StartB=27148787;EndB=27148787;Parent=INV614;VarType=ShV;DupType=.
ch09	16368761	SNP441576	A	T	.	PASS	END=16368761;ChrB=ch09;StartB=27148773;EndB=27148773;Parent=INV614;VarType=ShV;DupType=.
ch09	16368771	SNP441577	G	T	.	PASS	END=16368771;ChrB=ch09;StartB=27148763;EndB=27148763;Parent=INV614;VarType=ShV;DupType=.
ch09	16368823	SNP441578	C	T	.	PASS	END=16368823;ChrB=ch09;StartB=27148711;EndB=27148711;Parent=INV614;VarType=ShV;DupType=.
ch09	16368836	SNP441579	A	C	.	PASS	END=16368836;ChrB=ch09;StartB=27148698;EndB=27148698;Parent=INV614;VarType=ShV;DupType=.
ch09	16368867	HDR1170	N	<HDR>	.	PASS	END=16388246;ChrB=ch09;StartB=27148667;EndB=26862874;Parent=INV614;VarType=ShV;DupType=.
ch09	16388247	INVAL2445	N	<INVAL>	.	PASS	END=16390188;ChrB=ch09;StartB=26862873;EndB=26860888;Parent=INV614;VarType=.;DupType=.
ch09	16388290	SNP441580	A	T	.	PASS	END=16388290;ChrB=ch09;StartB=26862830;EndB=26862830;Parent=INV614;VarType=ShV;DupType=.
ch09	16388298	SNP441581	C	A	.	PASS	END=16388298;ChrB=ch09;StartB=26862822;EndB=26862822;Parent=INV614;VarType=ShV;DupType=.
ch09	16388310	SNP441582	T	C	.	PASS	END=16388310;ChrB=ch09;StartB=26862810;EndB=26862810;Parent=INV614;VarType=ShV;DupType=.
ch09	16388311	SNP441583	A	G	.	PASS	END=16388311;ChrB=ch09;StartB=26862809;EndB=26862809;Parent=INV614;VarType=ShV;DupType=.
ch09	16388316	SNP441584	G	A	.	PASS	END=16388316;ChrB=ch09;StartB=26862804;EndB=26862804;Parent=INV614;VarType=ShV;DupType=.
ch09	16388335	SNP441585	C	A	.	PASS	END=16388335;ChrB=ch09;StartB=26862785;EndB=26862785;Parent=INV614;VarType=ShV;DupType=.
ch09	16388340	SNP441586	T	C	.	PASS	END=16388340;ChrB=ch09;StartB=26862780;EndB=26862780;Parent=INV614;VarType=ShV;DupType=.
ch09	16388343	SNP441587	C	T	.	PASS	END=16388343;ChrB=ch09;StartB=26862777;EndB=26862777;Parent=INV614;VarType=ShV;DupType=.
ch09	16388348	SNP441588	A	G	.	PASS	END=16388348;ChrB=ch09;StartB=26862772;EndB=26862772;Parent=INV614;VarType=ShV;DupType=.
ch09	16388384	DEL441589	TAC	T	.	PASS	END=16388386;ChrB=ch09;StartB=26862737;EndB=26862737;Parent=INV614;VarType=ShV;DupType=.
ch09	16388387	SNP441590	A	T	.	PASS	END=16388387;ChrB=ch09;StartB=26862735;EndB=26862735;Parent=INV614;VarType=ShV;DupType=.
ch09	16388434	SNP441591	G	A	.	PASS	END=16388434;ChrB=ch09;StartB=26862688;EndB=26862688;Parent=INV614;VarType=ShV;DupType=.
ch09	16388493	SNP441592	C	A	.	PASS	END=16388493;ChrB=ch09;StartB=26862629;EndB=26862629;Parent=INV614;VarType=ShV;DupType=.
ch09	16388551	SNP441593	C	A	.	PASS	END=16388551;ChrB=ch09;StartB=26862571;EndB=26862571;Parent=INV614;VarType=ShV;DupType=.
ch09	16388554	SNP441594	T	A	.	PASS	END=16388554;ChrB=ch09;StartB=26862568;EndB=26862568;Parent=INV614;VarType=ShV;DupType=.
ch09	16388612	SNP441595	C	A	.	PASS	END=16388612;ChrB=ch09;StartB=26862510;EndB=26862510;Parent=INV614;VarType=ShV;DupType=.
ch09	16388621	INS441596	G	GA	.	PASS	END=16388621;ChrB=ch09;StartB=26862501;EndB=26862500;Parent=INV614;VarType=ShV;DupType=.
ch09	16388621	INS441597	G	GA	.	PASS	END=16388621;ChrB=ch09;StartB=26862500;EndB=26862499;Parent=INV614;VarType=ShV;DupType=.
ch09	16388621	INS441598	G	GA	.	PASS	END=16388621;ChrB=ch09;StartB=26862499;EndB=26862498;Parent=INV614;VarType=ShV;DupType=.
ch09	16388621	INS441599	G	GA	.	PASS	END=16388621;ChrB=ch09;StartB=26862498;EndB=26862497;Parent=INV614;VarType=ShV;DupType=.
ch09	16388621	INS441600	G	GA	.	PASS	END=16388621;ChrB=ch09;StartB=26862497;EndB=26862496;Parent=INV614;VarType=ShV;DupType=.
ch09	16388621	INS441601	G	GA	.	PASS	END=16388621;ChrB=ch09;StartB=26862496;EndB=26862495;Parent=INV614;VarType=ShV;DupType=.
ch09	16388621	INS441602	G	GG	.	PASS	END=16388621;ChrB=ch09;StartB=26862495;EndB=26862494;Parent=INV614;VarType=ShV;DupType=.
ch09	16388621	INS441603	G	GT	.	PASS	END=16388621;ChrB=ch09;StartB=26862494;EndB=26862493;Parent=INV614;VarType=ShV;DupType=.
ch09	16388621	INS441604	G	GC	.	PASS	END=16388621;ChrB=ch09;StartB=26862493;EndB=26862492;Parent=INV614;VarType=ShV;DupType=.
ch09	16388621	INS441605	G	GA	.	PASS	END=16388621;ChrB=ch09;StartB=26862492;EndB=26862491;Parent=INV614;VarType=ShV;DupType=.
ch09	16388621	INS441606	G	GT	.	PASS	END=16388621;ChrB=ch09;StartB=26862491;EndB=26862490;Parent=INV614;VarType=ShV;DupType=.
ch09	16388621	INS441607	G	GA	.	PASS	END=16388621;ChrB=ch09;StartB=26862490;EndB=26862489;Parent=INV614;VarType=ShV;DupType=.
ch09	16388621	INS441608	G	GT	.	PASS	END=16388621;ChrB=ch09;StartB=26862489;EndB=26862488;Parent=INV614;VarType=ShV;DupType=.
ch09	16388621	INS441609	G	GT	.	PASS	END=16388621;ChrB=ch09;StartB=26862488;EndB=26862487;Parent=INV614;VarType=ShV;DupType=.
ch09	16388621	INS441610	G	GA	.	PASS	END=16388621;ChrB=ch09;StartB=26862487;EndB=26862486;Parent=INV614;VarType=ShV;DupType=.
ch09	16388621	INS441611	G	GA	.	PASS	END=16388621;ChrB=ch09;StartB=26862486;EndB=26862485;Parent=INV614;VarType=ShV;DupType=.
ch09	16388621	INS441612	G	GG	.	PASS	END=16388621;ChrB=ch09;StartB=26862485;EndB=26862484;Parent=INV614;VarType=ShV;DupType=.
ch09	16388621	INS441613	G	GT	.	PASS	END=16388621;ChrB=ch09;StartB=26862484;EndB=26862483;Parent=INV614;VarType=ShV;DupType=.
ch09	16388621	INS441614	G	GG	.	PASS	END=16388621;ChrB=ch09;StartB=26862483;EndB=26862482;Parent=INV614;VarType=ShV;DupType=.
ch09	16388621	INS441615	G	GG	.	PASS	END=16388621;ChrB=ch09;StartB=26862482;EndB=26862481;Parent=INV614;VarType=ShV;DupType=.
ch09	16388621	INS441616	G	GC	.	PASS	END=16388621;ChrB=ch09;StartB=26862481;EndB=26862480;Parent=INV614;VarType=ShV;DupType=.
ch09	16388621	INS441617	G	GC	.	PASS	END=16388621;ChrB=ch09;StartB=26862480;EndB=26862479;Parent=INV614;VarType=ShV;DupType=.
ch09	16388621	INS441618	G	GT	.	PASS	END=16388621;ChrB=ch09;StartB=26862479;EndB=26862478;Parent=INV614;VarType=ShV;DupType=.
ch09	16388621	INS441619	G	GC	.	PASS	END=16388621;ChrB=ch09;StartB=26862478;EndB=26862477;Parent=INV614;VarType=ShV;DupType=.
ch09	16388621	INS441620	G	GA	.	PASS	END=16388621;ChrB=ch09;StartB=26862477;EndB=26862476;Parent=INV614;VarType=ShV;DupType=.
ch09	16388621	INS441621	G	GT	.	PASS	END=16388621;ChrB=ch09;StartB=26862476;EndB=26862475;Parent=INV614;VarType=ShV;DupType=.
ch09	16388621	INS441622	G	GA	.	PASS	END=16388621;ChrB=ch09;StartB=26862475;EndB=26862474;Parent=INV614;VarType=ShV;DupType=.
ch09	16388621	INS441623	G	GC	.	PASS	END=16388621;ChrB=ch09;StartB=26862474;EndB=26862473;Parent=INV614;VarType=ShV;DupType=.
ch09	16388621	INS441624	G	GC	.	PASS	END=16388621;ChrB=ch09;StartB=26862473;EndB=26862472;Parent=INV614;VarType=ShV;DupType=.
ch09	16388621	INS441625	G	GA	.	PASS	END=16388621;ChrB=ch09;StartB=26862472;EndB=26862471;Parent=INV614;VarType=ShV;DupType=.
ch09	16388621	INS441626	G	GT	.	PASS	END=16388621;ChrB=ch09;StartB=26862471;EndB=26862470;Parent=INV614;VarType=ShV;DupType=.
ch09	16388621	INS441627	G	GT	.	PASS	END=16388621;ChrB=ch09;StartB=26862470;EndB=26862469;Parent=INV614;VarType=ShV;DupType=.
ch09	16388621	INS441628	G	GG	.	PASS	END=16388621;ChrB=ch09;StartB=26862469;EndB=26862468;Parent=INV614;VarType=ShV;DupType=.
ch09	16388621	INS441629	G	GT	.	PASS	END=16388621;ChrB=ch09;StartB=26862468;EndB=26862467;Parent=INV614;VarType=ShV;DupType=.
ch09	16388621	INS441630	G	GT	.	PASS	END=16388621;ChrB=ch09;StartB=26862467;EndB=26862466;Parent=INV614;VarType=ShV;DupType=.
ch09	16388621	INS441631	G	GT	.	PASS	END=16388621;ChrB=ch09;StartB=26862466;EndB=26862465;Parent=INV614;VarType=ShV;DupType=.
ch09	16388621	INS441632	G	GT	.	PASS	END=16388621;ChrB=ch09;StartB=26862465;EndB=26862464;Parent=INV614;VarType=ShV;DupType=.
ch09	16388621	INS441633	G	GA	.	PASS	END=16388621;ChrB=ch09;StartB=26862464;EndB=26862463;Parent=INV614;VarType=ShV;DupType=.
ch09	16388621	INS441634	G	GT	.	PASS	END=16388621;ChrB=ch09;StartB=26862463;EndB=26862462;Parent=INV614;VarType=ShV;DupType=.
ch09	16388621	INS441635	G	GT	.	PASS	END=16388621;ChrB=ch09;StartB=26862462;EndB=26862461;Parent=INV614;VarType=ShV;DupType=.
ch09	16388621	INS441636	G	GA	.	PASS	END=16388621;ChrB=ch09;StartB=26862461;EndB=26862460;Parent=INV614;VarType=ShV;DupType=.
ch09	16388674	SNP441637	A	T	.	PASS	END=16388674;ChrB=ch09;StartB=26862407;EndB=26862407;Parent=INV614;VarType=ShV;DupType=.
ch09	16388702	SNP441638	C	T	.	PASS	END=16388702;ChrB=ch09;StartB=26862379;EndB=26862379;Parent=INV614;VarType=ShV;DupType=.
ch09	16388729	SNP441639	G	A	.	PASS	END=16388729;ChrB=ch09;StartB=26862352;EndB=26862352;Parent=INV614;VarType=ShV;DupType=.
ch09	16388746	SNP441640	T	G	.	PASS	END=16388746;ChrB=ch09;StartB=26862335;EndB=26862335;Parent=INV614;VarType=ShV;DupType=.
ch09	16388755	SNP441641	C	T	.	PASS	END=16388755;ChrB=ch09;StartB=26862326;EndB=26862326;Parent=INV614;VarType=ShV;DupType=.
ch09	16388757	SNP441642	A	T	.	PASS	END=16388757;ChrB=ch09;StartB=26862324;EndB=26862324;Parent=INV614;VarType=ShV;DupType=.
ch09	16388763	DEL441643	CT	C	.	PASS	END=16388764;ChrB=ch09;StartB=26862319;EndB=26862319;Parent=INV614;VarType=ShV;DupType=.
ch09	16388785	SNP441644	G	A	.	PASS	END=16388785;ChrB=ch09;StartB=26862297;EndB=26862297;Parent=INV614;VarType=ShV;DupType=.
ch09	16388821	SNP441645	A	T	.	PASS	END=16388821;ChrB=ch09;StartB=26862261;EndB=26862261;Parent=INV614;VarType=ShV;DupType=.
ch09	16388893	SNP441646	A	T	.	PASS	END=16388893;ChrB=ch09;StartB=26862189;EndB=26862189;Parent=INV614;VarType=ShV;DupType=.
ch09	16389000	SNP441647	T	C	.	PASS	END=16389000;ChrB=ch09;StartB=26862082;EndB=26862082;Parent=INV614;VarType=ShV;DupType=.
ch09	16389001	SNP441648	G	A	.	PASS	END=16389001;ChrB=ch09;StartB=26862081;EndB=26862081;Parent=INV614;VarType=ShV;DupType=.
ch09	16389006	SNP441649	G	T	.	PASS	END=16389006;ChrB=ch09;StartB=26862076;EndB=26862076;Parent=INV614;VarType=ShV;DupType=.
ch09	16389095	SNP441650	T	C	.	PASS	END=16389095;ChrB=ch09;StartB=26861987;EndB=26861987;Parent=INV614;VarType=ShV;DupType=.
ch09	16389157	SNP441651	C	A	.	PASS	END=16389157;ChrB=ch09;StartB=26861925;EndB=26861925;Parent=INV614;VarType=ShV;DupType=.
ch09	16389159	SNP441652	A	G	.	PASS	END=16389159;ChrB=ch09;StartB=26861923;EndB=26861923;Parent=INV614;VarType=ShV;DupType=.
ch09	16389161	SNP441653	A	T	.	PASS	END=16389161;ChrB=ch09;StartB=26861921;EndB=26861921;Parent=INV614;VarType=ShV;DupType=.
ch09	16389232	SNP441654	A	T	.	PASS	END=16389232;ChrB=ch09;StartB=26861850;EndB=26861850;Parent=INV614;VarType=ShV;DupType=.
ch09	16389259	SNP441655	T	A	.	PASS	END=16389259;ChrB=ch09;StartB=26861823;EndB=26861823;Parent=INV614;VarType=ShV;DupType=.
ch09	16389281	SNP441656	C	A	.	PASS	END=16389281;ChrB=ch09;StartB=26861801;EndB=26861801;Parent=INV614;VarType=ShV;DupType=.
ch09	16389345	SNP441657	G	T	.	PASS	END=16389345;ChrB=ch09;StartB=26861737;EndB=26861737;Parent=INV614;VarType=ShV;DupType=.
ch09	16389398	INS441658	T	TA	.	PASS	END=16389398;ChrB=ch09;StartB=26861684;EndB=26861683;Parent=INV614;VarType=ShV;DupType=.
ch09	16389424	SNP441659	A	T	.	PASS	END=16389424;ChrB=ch09;StartB=26861657;EndB=26861657;Parent=INV614;VarType=ShV;DupType=.
ch09	16389476	SNP441660	C	T	.	PASS	END=16389476;ChrB=ch09;StartB=26861605;EndB=26861605;Parent=INV614;VarType=ShV;DupType=.
ch09	16389520	SNP441661	C	A	.	PASS	END=16389520;ChrB=ch09;StartB=26861561;EndB=26861561;Parent=INV614;VarType=ShV;DupType=.
ch09	16389521	SNP441662	C	A	.	PASS	END=16389521;ChrB=ch09;StartB=26861560;EndB=26861560;Parent=INV614;VarType=ShV;DupType=.
ch09	16389537	SNP441663	C	A	.	PASS	END=16389537;ChrB=ch09;StartB=26861544;EndB=26861544;Parent=INV614;VarType=ShV;DupType=.
ch09	16389630	SNP441664	C	A	.	PASS	END=16389630;ChrB=ch09;StartB=26861451;EndB=26861451;Parent=INV614;VarType=ShV;DupType=.
ch09	16389662	SNP441665	C	A	.	PASS	END=16389662;ChrB=ch09;StartB=26861419;EndB=26861419;Parent=INV614;VarType=ShV;DupType=.
ch09	16389679	SNP441666	C	A	.	PASS	END=16389679;ChrB=ch09;StartB=26861402;EndB=26861402;Parent=INV614;VarType=ShV;DupType=.
ch09	16389701	SNP441667	G	T	.	PASS	END=16389701;ChrB=ch09;StartB=26861380;EndB=26861380;Parent=INV614;VarType=ShV;DupType=.
ch09	16389739	SNP441668	T	A	.	PASS	END=16389739;ChrB=ch09;StartB=26861342;EndB=26861342;Parent=INV614;VarType=ShV;DupType=.
ch09	16389775	SNP441669	T	C	.	PASS	END=16389775;ChrB=ch09;StartB=26861306;EndB=26861306;Parent=INV614;VarType=ShV;DupType=.
ch09	16389792	SNP441670	C	T	.	PASS	END=16389792;ChrB=ch09;StartB=26861289;EndB=26861289;Parent=INV614;VarType=ShV;DupType=.
ch09	16389814	SNP441671	A	C	.	PASS	END=16389814;ChrB=ch09;StartB=26861267;EndB=26861267;Parent=INV614;VarType=ShV;DupType=.
ch09	16389834	SNP441672	A	T	.	PASS	END=16389834;ChrB=ch09;StartB=26861247;EndB=26861247;Parent=INV614;VarType=ShV;DupType=.
ch09	16389855	SNP441673	T	A	.	PASS	END=16389855;ChrB=ch09;StartB=26861226;EndB=26861226;Parent=INV614;VarType=ShV;DupType=.
ch09	16389867	SNP441674	T	C	.	PASS	END=16389867;ChrB=ch09;StartB=26861214;EndB=26861214;Parent=INV614;VarType=ShV;DupType=.
ch09	16389881	SNP441675	C	A	.	PASS	END=16389881;ChrB=ch09;StartB=26861200;EndB=26861200;Parent=INV614;VarType=ShV;DupType=.
ch09	16389887	SNP441676	A	T	.	PASS	END=16389887;ChrB=ch09;StartB=26861194;EndB=26861194;Parent=INV614;VarType=ShV;DupType=.
ch09	16389931	SNP441677	T	A	.	PASS	END=16389931;ChrB=ch09;StartB=26861150;EndB=26861150;Parent=INV614;VarType=ShV;DupType=.
ch09	16390045	SNP441678	G	A	.	PASS	END=16390045;ChrB=ch09;StartB=26861036;EndB=26861036;Parent=INV614;VarType=ShV;DupType=.
ch09	16390054	SNP441679	C	G	.	PASS	END=16390054;ChrB=ch09;StartB=26861027;EndB=26861027;Parent=INV614;VarType=ShV;DupType=.
ch09	16390073	SNP441680	G	A	.	PASS	END=16390073;ChrB=ch09;StartB=26861008;EndB=26861008;Parent=INV614;VarType=ShV;DupType=.
ch09	16390079	INS441681	A	AG	.	PASS	END=16390079;ChrB=ch09;StartB=26861002;EndB=26861001;Parent=INV614;VarType=ShV;DupType=.
ch09	16390079	INS441682	A	AA	.	PASS	END=16390079;ChrB=ch09;StartB=26861001;EndB=26861000;Parent=INV614;VarType=ShV;DupType=.
ch09	16390079	INS441683	A	AT	.	PASS	END=16390079;ChrB=ch09;StartB=26861000;EndB=26860999;Parent=INV614;VarType=ShV;DupType=.
ch09	16390079	INS441684	A	AT	.	PASS	END=16390079;ChrB=ch09;StartB=26860999;EndB=26860998;Parent=INV614;VarType=ShV;DupType=.
ch09	16390079	INS441685	A	AT	.	PASS	END=16390079;ChrB=ch09;StartB=26860998;EndB=26860997;Parent=INV614;VarType=ShV;DupType=.
ch09	16390079	INS441686	A	AA	.	PASS	END=16390079;ChrB=ch09;StartB=26860997;EndB=26860996;Parent=INV614;VarType=ShV;DupType=.
ch09	16390079	INS441687	A	AT	.	PASS	END=16390079;ChrB=ch09;StartB=26860996;EndB=26860995;Parent=INV614;VarType=ShV;DupType=.
ch09	16390111	DEL441688	GAT	G	.	PASS	END=16390113;ChrB=ch09;StartB=26860964;EndB=26860964;Parent=INV614;VarType=ShV;DupType=.
ch09	16390120	SNP441689	A	T	.	PASS	END=16390120;ChrB=ch09;StartB=26860956;EndB=26860956;Parent=INV614;VarType=ShV;DupType=.
ch09	16390168	SNP441690	G	T	.	PASS	END=16390168;ChrB=ch09;StartB=26860908;EndB=26860908;Parent=INV614;VarType=ShV;DupType=.
ch09	16390189	HDR1171	N	<HDR>	.	PASS	END=16446790;ChrB=ch09;StartB=26860887;EndB=25910940;Parent=INV614;VarType=ShV;DupType=.
ch09	16446791	INVAL2446	N	<INVAL>	.	PASS	END=16448789;ChrB=ch09;StartB=25910939;EndB=25908930;Parent=INV614;VarType=.;DupType=.
ch09	16446819	SNP441691	T	C	.	PASS	END=16446819;ChrB=ch09;StartB=25910911;EndB=25910911;Parent=INV614;VarType=ShV;DupType=.
ch09	16446824	SNP441692	T	A	.	PASS	END=16446824;ChrB=ch09;StartB=25910906;EndB=25910906;Parent=INV614;VarType=ShV;DupType=.
ch09	16446825	SNP441693	G	A	.	PASS	END=16446825;ChrB=ch09;StartB=25910905;EndB=25910905;Parent=INV614;VarType=ShV;DupType=.
ch09	16446843	SNP441694	T	A	.	PASS	END=16446843;ChrB=ch09;StartB=25910887;EndB=25910887;Parent=INV614;VarType=ShV;DupType=.
ch09	16446848	SNP441695	T	A	.	PASS	END=16446848;ChrB=ch09;StartB=25910882;EndB=25910882;Parent=INV614;VarType=ShV;DupType=.
ch09	16446857	SNP441696	G	A	.	PASS	END=16446857;ChrB=ch09;StartB=25910873;EndB=25910873;Parent=INV614;VarType=ShV;DupType=.
ch09	16446865	SNP441697	T	C	.	PASS	END=16446865;ChrB=ch09;StartB=25910865;EndB=25910865;Parent=INV614;VarType=ShV;DupType=.
ch09	16446869	SNP441698	T	A	.	PASS	END=16446869;ChrB=ch09;StartB=25910861;EndB=25910861;Parent=INV614;VarType=ShV;DupType=.
ch09	16446875	SNP441699	C	T	.	PASS	END=16446875;ChrB=ch09;StartB=25910855;EndB=25910855;Parent=INV614;VarType=ShV;DupType=.
ch09	16446890	SNP441700	G	C	.	PASS	END=16446890;ChrB=ch09;StartB=25910840;EndB=25910840;Parent=INV614;VarType=ShV;DupType=.
ch09	16446891	SNP441701	G	A	.	PASS	END=16446891;ChrB=ch09;StartB=25910839;EndB=25910839;Parent=INV614;VarType=ShV;DupType=.
ch09	16446899	SNP441702	G	T	.	PASS	END=16446899;ChrB=ch09;StartB=25910831;EndB=25910831;Parent=INV614;VarType=ShV;DupType=.
ch09	16446900	SNP441703	T	C	.	PASS	END=16446900;ChrB=ch09;StartB=25910830;EndB=25910830;Parent=INV614;VarType=ShV;DupType=.
ch09	16446987	SNP441704	C	G	.	PASS	END=16446987;ChrB=ch09;StartB=25910743;EndB=25910743;Parent=INV614;VarType=ShV;DupType=.
ch09	16447025	SNP441705	C	G	.	PASS	END=16447025;ChrB=ch09;StartB=25910705;EndB=25910705;Parent=INV614;VarType=ShV;DupType=.
ch09	16447035	SNP441706	T	A	.	PASS	END=16447035;ChrB=ch09;StartB=25910695;EndB=25910695;Parent=INV614;VarType=ShV;DupType=.
ch09	16447036	SNP441707	T	G	.	PASS	END=16447036;ChrB=ch09;StartB=25910694;EndB=25910694;Parent=INV614;VarType=ShV;DupType=.
ch09	16447054	SNP441708	A	C	.	PASS	END=16447054;ChrB=ch09;StartB=25910676;EndB=25910676;Parent=INV614;VarType=ShV;DupType=.
ch09	16447069	SNP441709	T	G	.	PASS	END=16447069;ChrB=ch09;StartB=25910661;EndB=25910661;Parent=INV614;VarType=ShV;DupType=.
ch09	16447133	SNP441710	T	G	.	PASS	END=16447133;ChrB=ch09;StartB=25910597;EndB=25910597;Parent=INV614;VarType=ShV;DupType=.
ch09	16447173	SNP441711	G	C	.	PASS	END=16447173;ChrB=ch09;StartB=25910557;EndB=25910557;Parent=INV614;VarType=ShV;DupType=.
ch09	16447178	SNP441712	T	G	.	PASS	END=16447178;ChrB=ch09;StartB=25910552;EndB=25910552;Parent=INV614;VarType=ShV;DupType=.
ch09	16447200	SNP441713	A	G	.	PASS	END=16447200;ChrB=ch09;StartB=25910530;EndB=25910530;Parent=INV614;VarType=ShV;DupType=.
ch09	16447221	SNP441714	T	C	.	PASS	END=16447221;ChrB=ch09;StartB=25910509;EndB=25910509;Parent=INV614;VarType=ShV;DupType=.
ch09	16447250	SNP441715	C	A	.	PASS	END=16447250;ChrB=ch09;StartB=25910480;EndB=25910480;Parent=INV614;VarType=ShV;DupType=.
ch09	16447253	SNP441716	A	T	.	PASS	END=16447253;ChrB=ch09;StartB=25910477;EndB=25910477;Parent=INV614;VarType=ShV;DupType=.
ch09	16447301	SNP441717	G	T	.	PASS	END=16447301;ChrB=ch09;StartB=25910429;EndB=25910429;Parent=INV614;VarType=ShV;DupType=.
ch09	16447308	SNP441718	A	G	.	PASS	END=16447308;ChrB=ch09;StartB=25910422;EndB=25910422;Parent=INV614;VarType=ShV;DupType=.
ch09	16447310	SNP441719	A	G	.	PASS	END=16447310;ChrB=ch09;StartB=25910420;EndB=25910420;Parent=INV614;VarType=ShV;DupType=.
ch09	16447354	SNP441720	G	T	.	PASS	END=16447354;ChrB=ch09;StartB=25910376;EndB=25910376;Parent=INV614;VarType=ShV;DupType=.
ch09	16447373	SNP441721	A	G	.	PASS	END=16447373;ChrB=ch09;StartB=25910357;EndB=25910357;Parent=INV614;VarType=ShV;DupType=.
ch09	16447390	SNP441722	C	T	.	PASS	END=16447390;ChrB=ch09;StartB=25910340;EndB=25910340;Parent=INV614;VarType=ShV;DupType=.
ch09	16447421	SNP441723	G	C	.	PASS	END=16447421;ChrB=ch09;StartB=25910309;EndB=25910309;Parent=INV614;VarType=ShV;DupType=.
ch09	16447478	SNP441724	G	C	.	PASS	END=16447478;ChrB=ch09;StartB=25910252;EndB=25910252;Parent=INV614;VarType=ShV;DupType=.
ch09	16447509	SNP441725	T	C	.	PASS	END=16447509;ChrB=ch09;StartB=25910221;EndB=25910221;Parent=INV614;VarType=ShV;DupType=.
ch09	16447533	SNP441726	C	G	.	PASS	END=16447533;ChrB=ch09;StartB=25910197;EndB=25910197;Parent=INV614;VarType=ShV;DupType=.
ch09	16447535	SNP441727	G	T	.	PASS	END=16447535;ChrB=ch09;StartB=25910195;EndB=25910195;Parent=INV614;VarType=ShV;DupType=.
ch09	16447615	SNP441728	T	C	.	PASS	END=16447615;ChrB=ch09;StartB=25910115;EndB=25910115;Parent=INV614;VarType=ShV;DupType=.
ch09	16447616	SNP441729	T	C	.	PASS	END=16447616;ChrB=ch09;StartB=25910114;EndB=25910114;Parent=INV614;VarType=ShV;DupType=.
ch09	16447621	SNP441730	T	A	.	PASS	END=16447621;ChrB=ch09;StartB=25910109;EndB=25910109;Parent=INV614;VarType=ShV;DupType=.
ch09	16447622	SNP441731	T	A	.	PASS	END=16447622;ChrB=ch09;StartB=25910108;EndB=25910108;Parent=INV614;VarType=ShV;DupType=.
ch09	16447643	SNP441732	T	C	.	PASS	END=16447643;ChrB=ch09;StartB=25910087;EndB=25910087;Parent=INV614;VarType=ShV;DupType=.
ch09	16447647	SNP441733	A	G	.	PASS	END=16447647;ChrB=ch09;StartB=25910083;EndB=25910083;Parent=INV614;VarType=ShV;DupType=.
ch09	16447659	SNP441734	T	G	.	PASS	END=16447659;ChrB=ch09;StartB=25910071;EndB=25910071;Parent=INV614;VarType=ShV;DupType=.
ch09	16447667	SNP441735	A	T	.	PASS	END=16447667;ChrB=ch09;StartB=25910063;EndB=25910063;Parent=INV614;VarType=ShV;DupType=.
ch09	16447671	SNP441736	T	A	.	PASS	END=16447671;ChrB=ch09;StartB=25910059;EndB=25910059;Parent=INV614;VarType=ShV;DupType=.
ch09	16447675	SNP441737	G	C	.	PASS	END=16447675;ChrB=ch09;StartB=25910055;EndB=25910055;Parent=INV614;VarType=ShV;DupType=.
ch09	16447697	SNP441738	C	T	.	PASS	END=16447697;ChrB=ch09;StartB=25910033;EndB=25910033;Parent=INV614;VarType=ShV;DupType=.
ch09	16447707	SNP441739	T	A	.	PASS	END=16447707;ChrB=ch09;StartB=25910023;EndB=25910023;Parent=INV614;VarType=ShV;DupType=.
ch09	16447708	SNP441740	A	T	.	PASS	END=16447708;ChrB=ch09;StartB=25910022;EndB=25910022;Parent=INV614;VarType=ShV;DupType=.
ch09	16447747	SNP441741	C	A	.	PASS	END=16447747;ChrB=ch09;StartB=25909983;EndB=25909983;Parent=INV614;VarType=ShV;DupType=.
ch09	16447752	SNP441742	T	A	.	PASS	END=16447752;ChrB=ch09;StartB=25909978;EndB=25909978;Parent=INV614;VarType=ShV;DupType=.
ch09	16447777	SNP441743	T	C	.	PASS	END=16447777;ChrB=ch09;StartB=25909953;EndB=25909953;Parent=INV614;VarType=ShV;DupType=.
ch09	16447789	SNP441744	T	C	.	PASS	END=16447789;ChrB=ch09;StartB=25909941;EndB=25909941;Parent=INV614;VarType=ShV;DupType=.
ch09	16447793	SNP441745	G	A	.	PASS	END=16447793;ChrB=ch09;StartB=25909937;EndB=25909937;Parent=INV614;VarType=ShV;DupType=.
ch09	16447796	SNP441746	T	C	.	PASS	END=16447796;ChrB=ch09;StartB=25909934;EndB=25909934;Parent=INV614;VarType=ShV;DupType=.
ch09	16447816	SNP441747	T	A	.	PASS	END=16447816;ChrB=ch09;StartB=25909914;EndB=25909914;Parent=INV614;VarType=ShV;DupType=.
ch09	16447833	SNP441748	C	T	.	PASS	END=16447833;ChrB=ch09;StartB=25909897;EndB=25909897;Parent=INV614;VarType=ShV;DupType=.
ch09	16447845	SNP441749	G	A	.	PASS	END=16447845;ChrB=ch09;StartB=25909885;EndB=25909885;Parent=INV614;VarType=ShV;DupType=.
ch09	16447858	SNP441750	C	G	.	PASS	END=16447858;ChrB=ch09;StartB=25909872;EndB=25909872;Parent=INV614;VarType=ShV;DupType=.
ch09	16447872	SNP441751	G	A	.	PASS	END=16447872;ChrB=ch09;StartB=25909858;EndB=25909858;Parent=INV614;VarType=ShV;DupType=.
ch09	16447877	SNP441752	C	A	.	PASS	END=16447877;ChrB=ch09;StartB=25909853;EndB=25909853;Parent=INV614;VarType=ShV;DupType=.
ch09	16447880	SNP441753	G	T	.	PASS	END=16447880;ChrB=ch09;StartB=25909850;EndB=25909850;Parent=INV614;VarType=ShV;DupType=.
ch09	16447893	SNP441754	C	T	.	PASS	END=16447893;ChrB=ch09;StartB=25909837;EndB=25909837;Parent=INV614;VarType=ShV;DupType=.
ch09	16447898	SNP441755	C	T	.	PASS	END=16447898;ChrB=ch09;StartB=25909832;EndB=25909832;Parent=INV614;VarType=ShV;DupType=.
ch09	16447899	SNP441756	C	T	.	PASS	END=16447899;ChrB=ch09;StartB=25909831;EndB=25909831;Parent=INV614;VarType=ShV;DupType=.
ch09	16447907	SNP441757	G	T	.	PASS	END=16447907;ChrB=ch09;StartB=25909823;EndB=25909823;Parent=INV614;VarType=ShV;DupType=.
ch09	16447910	SNP441758	A	C	.	PASS	END=16447910;ChrB=ch09;StartB=25909820;EndB=25909820;Parent=INV614;VarType=ShV;DupType=.
ch09	16447946	SNP441759	T	A	.	PASS	END=16447946;ChrB=ch09;StartB=25909784;EndB=25909784;Parent=INV614;VarType=ShV;DupType=.
ch09	16447947	SNP441760	T	A	.	PASS	END=16447947;ChrB=ch09;StartB=25909783;EndB=25909783;Parent=INV614;VarType=ShV;DupType=.
ch09	16447953	SNP441761	A	T	.	PASS	END=16447953;ChrB=ch09;StartB=25909777;EndB=25909777;Parent=INV614;VarType=ShV;DupType=.
ch09	16447976	SNP441762	A	C	.	PASS	END=16447976;ChrB=ch09;StartB=25909754;EndB=25909754;Parent=INV614;VarType=ShV;DupType=.
ch09	16448024	INS441763	T	TT	.	PASS	END=16448024;ChrB=ch09;StartB=25909706;EndB=25909705;Parent=INV614;VarType=ShV;DupType=.
ch09	16448024	INS441764	T	TT	.	PASS	END=16448024;ChrB=ch09;StartB=25909705;EndB=25909704;Parent=INV614;VarType=ShV;DupType=.
ch09	16448024	INS441765	T	TA	.	PASS	END=16448024;ChrB=ch09;StartB=25909704;EndB=25909703;Parent=INV614;VarType=ShV;DupType=.
ch09	16448024	INS441766	T	TA	.	PASS	END=16448024;ChrB=ch09;StartB=25909703;EndB=25909702;Parent=INV614;VarType=ShV;DupType=.
ch09	16448024	INS441767	T	TA	.	PASS	END=16448024;ChrB=ch09;StartB=25909702;EndB=25909701;Parent=INV614;VarType=ShV;DupType=.
ch09	16448024	INS441768	T	TA	.	PASS	END=16448024;ChrB=ch09;StartB=25909701;EndB=25909700;Parent=INV614;VarType=ShV;DupType=.
ch09	16448024	INS441769	T	TT	.	PASS	END=16448024;ChrB=ch09;StartB=25909700;EndB=25909699;Parent=INV614;VarType=ShV;DupType=.
ch09	16448024	INS441770	T	TG	.	PASS	END=16448024;ChrB=ch09;StartB=25909699;EndB=25909698;Parent=INV614;VarType=ShV;DupType=.
ch09	16448024	INS441771	T	TA	.	PASS	END=16448024;ChrB=ch09;StartB=25909698;EndB=25909697;Parent=INV614;VarType=ShV;DupType=.
ch09	16448024	INS441772	T	TT	.	PASS	END=16448024;ChrB=ch09;StartB=25909697;EndB=25909696;Parent=INV614;VarType=ShV;DupType=.
ch09	16448024	INS441773	T	TA	.	PASS	END=16448024;ChrB=ch09;StartB=25909696;EndB=25909695;Parent=INV614;VarType=ShV;DupType=.
ch09	16448024	INS441774	T	TC	.	PASS	END=16448024;ChrB=ch09;StartB=25909695;EndB=25909694;Parent=INV614;VarType=ShV;DupType=.
ch09	16448024	INS441775	T	TG	.	PASS	END=16448024;ChrB=ch09;StartB=25909694;EndB=25909693;Parent=INV614;VarType=ShV;DupType=.
ch09	16448049	SNP441776	T	A	.	PASS	END=16448049;ChrB=ch09;StartB=25909668;EndB=25909668;Parent=INV614;VarType=ShV;DupType=.
ch09	16448052	SNP441777	C	T	.	PASS	END=16448052;ChrB=ch09;StartB=25909665;EndB=25909665;Parent=INV614;VarType=ShV;DupType=.
ch09	16448060	SNP441778	T	C	.	PASS	END=16448060;ChrB=ch09;StartB=25909657;EndB=25909657;Parent=INV614;VarType=ShV;DupType=.
ch09	16448068	SNP441779	T	G	.	PASS	END=16448068;ChrB=ch09;StartB=25909649;EndB=25909649;Parent=INV614;VarType=ShV;DupType=.
ch09	16448082	SNP441780	T	G	.	PASS	END=16448082;ChrB=ch09;StartB=25909635;EndB=25909635;Parent=INV614;VarType=ShV;DupType=.
ch09	16448100	SNP441781	T	C	.	PASS	END=16448100;ChrB=ch09;StartB=25909617;EndB=25909617;Parent=INV614;VarType=ShV;DupType=.
ch09	16448123	SNP441782	T	A	.	PASS	END=16448123;ChrB=ch09;StartB=25909594;EndB=25909594;Parent=INV614;VarType=ShV;DupType=.
ch09	16448138	SNP441783	G	A	.	PASS	END=16448138;ChrB=ch09;StartB=25909579;EndB=25909579;Parent=INV614;VarType=ShV;DupType=.
ch09	16448159	SNP441784	G	T	.	PASS	END=16448159;ChrB=ch09;StartB=25909558;EndB=25909558;Parent=INV614;VarType=ShV;DupType=.
ch09	16448165	SNP441785	T	G	.	PASS	END=16448165;ChrB=ch09;StartB=25909552;EndB=25909552;Parent=INV614;VarType=ShV;DupType=.
ch09	16448184	SNP441786	G	T	.	PASS	END=16448184;ChrB=ch09;StartB=25909533;EndB=25909533;Parent=INV614;VarType=ShV;DupType=.
ch09	16448187	SNP441787	T	C	.	PASS	END=16448187;ChrB=ch09;StartB=25909530;EndB=25909530;Parent=INV614;VarType=ShV;DupType=.
ch09	16448190	SNP441788	G	T	.	PASS	END=16448190;ChrB=ch09;StartB=25909527;EndB=25909527;Parent=INV614;VarType=ShV;DupType=.
ch09	16448198	SNP441789	T	A	.	PASS	END=16448198;ChrB=ch09;StartB=25909519;EndB=25909519;Parent=INV614;VarType=ShV;DupType=.
ch09	16448207	SNP441790	T	A	.	PASS	END=16448207;ChrB=ch09;StartB=25909510;EndB=25909510;Parent=INV614;VarType=ShV;DupType=.
ch09	16448230	SNP441791	T	C	.	PASS	END=16448230;ChrB=ch09;StartB=25909487;EndB=25909487;Parent=INV614;VarType=ShV;DupType=.
ch09	16448231	SNP441792	A	C	.	PASS	END=16448231;ChrB=ch09;StartB=25909486;EndB=25909486;Parent=INV614;VarType=ShV;DupType=.
ch09	16448238	SNP441793	A	G	.	PASS	END=16448238;ChrB=ch09;StartB=25909479;EndB=25909479;Parent=INV614;VarType=ShV;DupType=.
ch09	16448248	SNP441794	T	G	.	PASS	END=16448248;ChrB=ch09;StartB=25909469;EndB=25909469;Parent=INV614;VarType=ShV;DupType=.
ch09	16448272	SNP441795	T	C	.	PASS	END=16448272;ChrB=ch09;StartB=25909445;EndB=25909445;Parent=INV614;VarType=ShV;DupType=.
ch09	16448314	SNP441796	A	G	.	PASS	END=16448314;ChrB=ch09;StartB=25909403;EndB=25909403;Parent=INV614;VarType=ShV;DupType=.
ch09	16448343	SNP441797	C	A	.	PASS	END=16448343;ChrB=ch09;StartB=25909374;EndB=25909374;Parent=INV614;VarType=ShV;DupType=.
ch09	16448358	SNP441798	T	G	.	PASS	END=16448358;ChrB=ch09;StartB=25909359;EndB=25909359;Parent=INV614;VarType=ShV;DupType=.
ch09	16448413	SNP441799	C	A	.	PASS	END=16448413;ChrB=ch09;StartB=25909304;EndB=25909304;Parent=INV614;VarType=ShV;DupType=.
ch09	16448421	SNP441800	G	A	.	PASS	END=16448421;ChrB=ch09;StartB=25909296;EndB=25909296;Parent=INV614;VarType=ShV;DupType=.
ch09	16448422	SNP441801	A	G	.	PASS	END=16448422;ChrB=ch09;StartB=25909295;EndB=25909295;Parent=INV614;VarType=ShV;DupType=.
ch09	16448447	SNP441802	A	T	.	PASS	END=16448447;ChrB=ch09;StartB=25909270;EndB=25909270;Parent=INV614;VarType=ShV;DupType=.
ch09	16448470	SNP441803	A	C	.	PASS	END=16448470;ChrB=ch09;StartB=25909247;EndB=25909247;Parent=INV614;VarType=ShV;DupType=.
ch09	16448471	SNP441804	G	A	.	PASS	END=16448471;ChrB=ch09;StartB=25909246;EndB=25909246;Parent=INV614;VarType=ShV;DupType=.
ch09	16448480	SNP441805	A	T	.	PASS	END=16448480;ChrB=ch09;StartB=25909237;EndB=25909237;Parent=INV614;VarType=ShV;DupType=.
ch09	16448490	DEL441806	TCC	T	.	PASS	END=16448492;ChrB=ch09;StartB=25909228;EndB=25909228;Parent=INV614;VarType=ShV;DupType=.
ch09	16448502	SNP441807	A	T	.	PASS	END=16448502;ChrB=ch09;StartB=25909217;EndB=25909217;Parent=INV614;VarType=ShV;DupType=.
ch09	16448504	SNP441808	T	A	.	PASS	END=16448504;ChrB=ch09;StartB=25909215;EndB=25909215;Parent=INV614;VarType=ShV;DupType=.
ch09	16448525	SNP441809	T	A	.	PASS	END=16448525;ChrB=ch09;StartB=25909194;EndB=25909194;Parent=INV614;VarType=ShV;DupType=.
ch09	16448536	SNP441810	A	T	.	PASS	END=16448536;ChrB=ch09;StartB=25909183;EndB=25909183;Parent=INV614;VarType=ShV;DupType=.
ch09	16448537	SNP441811	T	A	.	PASS	END=16448537;ChrB=ch09;StartB=25909182;EndB=25909182;Parent=INV614;VarType=ShV;DupType=.
ch09	16448539	SNP441812	A	G	.	PASS	END=16448539;ChrB=ch09;StartB=25909180;EndB=25909180;Parent=INV614;VarType=ShV;DupType=.
ch09	16448573	SNP441813	C	T	.	PASS	END=16448573;ChrB=ch09;StartB=25909146;EndB=25909146;Parent=INV614;VarType=ShV;DupType=.
ch09	16448583	SNP441814	A	T	.	PASS	END=16448583;ChrB=ch09;StartB=25909136;EndB=25909136;Parent=INV614;VarType=ShV;DupType=.
ch09	16448593	SNP441815	C	G	.	PASS	END=16448593;ChrB=ch09;StartB=25909126;EndB=25909126;Parent=INV614;VarType=ShV;DupType=.
ch09	16448597	SNP441816	T	A	.	PASS	END=16448597;ChrB=ch09;StartB=25909122;EndB=25909122;Parent=INV614;VarType=ShV;DupType=.
ch09	16448605	SNP441817	G	A	.	PASS	END=16448605;ChrB=ch09;StartB=25909114;EndB=25909114;Parent=INV614;VarType=ShV;DupType=.
ch09	16448615	SNP441818	C	A	.	PASS	END=16448615;ChrB=ch09;StartB=25909104;EndB=25909104;Parent=INV614;VarType=ShV;DupType=.
ch09	16448637	SNP441819	T	C	.	PASS	END=16448637;ChrB=ch09;StartB=25909082;EndB=25909082;Parent=INV614;VarType=ShV;DupType=.
ch09	16448659	SNP441820	G	C	.	PASS	END=16448659;ChrB=ch09;StartB=25909060;EndB=25909060;Parent=INV614;VarType=ShV;DupType=.
ch09	16448703	SNP441821	C	T	.	PASS	END=16448703;ChrB=ch09;StartB=25909016;EndB=25909016;Parent=INV614;VarType=ShV;DupType=.
ch09	16448704	SNP441822	G	A	.	PASS	END=16448704;ChrB=ch09;StartB=25909015;EndB=25909015;Parent=INV614;VarType=ShV;DupType=.
ch09	16448710	SNP441823	G	C	.	PASS	END=16448710;ChrB=ch09;StartB=25909009;EndB=25909009;Parent=INV614;VarType=ShV;DupType=.
ch09	16448761	SNP441824	C	T	.	PASS	END=16448761;ChrB=ch09;StartB=25908958;EndB=25908958;Parent=INV614;VarType=ShV;DupType=.
ch09	16448790	HDR1172	N	<HDR>	.	PASS	END=16579815;ChrB=ch09;StartB=25908929;EndB=25733251;Parent=INV614;VarType=ShV;DupType=.
ch09	16579816	INVAL2447	N	<INVAL>	.	PASS	END=16586214;ChrB=ch09;StartB=25733250;EndB=25726862;Parent=INV614;VarType=.;DupType=.
ch09	16579852	SNP441825	T	C	.	PASS	END=16579852;ChrB=ch09;StartB=25733214;EndB=25733214;Parent=INV614;VarType=ShV;DupType=.
ch09	16579854	SNP441826	G	C	.	PASS	END=16579854;ChrB=ch09;StartB=25733212;EndB=25733212;Parent=INV614;VarType=ShV;DupType=.
ch09	16579857	SNP441827	G	A	.	PASS	END=16579857;ChrB=ch09;StartB=25733209;EndB=25733209;Parent=INV614;VarType=ShV;DupType=.
ch09	16579865	SNP441828	G	A	.	PASS	END=16579865;ChrB=ch09;StartB=25733201;EndB=25733201;Parent=INV614;VarType=ShV;DupType=.
ch09	16579875	SNP441829	C	T	.	PASS	END=16579875;ChrB=ch09;StartB=25733191;EndB=25733191;Parent=INV614;VarType=ShV;DupType=.
ch09	16579879	SNP441830	T	C	.	PASS	END=16579879;ChrB=ch09;StartB=25733187;EndB=25733187;Parent=INV614;VarType=ShV;DupType=.
ch09	16579896	SNP441831	G	T	.	PASS	END=16579896;ChrB=ch09;StartB=25733170;EndB=25733170;Parent=INV614;VarType=ShV;DupType=.
ch09	16579904	SNP441832	C	A	.	PASS	END=16579904;ChrB=ch09;StartB=25733162;EndB=25733162;Parent=INV614;VarType=ShV;DupType=.
ch09	16579905	SNP441833	A	C	.	PASS	END=16579905;ChrB=ch09;StartB=25733161;EndB=25733161;Parent=INV614;VarType=ShV;DupType=.
ch09	16579908	SNP441834	C	T	.	PASS	END=16579908;ChrB=ch09;StartB=25733158;EndB=25733158;Parent=INV614;VarType=ShV;DupType=.
ch09	16579931	SNP441835	C	A	.	PASS	END=16579931;ChrB=ch09;StartB=25733135;EndB=25733135;Parent=INV614;VarType=ShV;DupType=.
ch09	16579950	SNP441836	C	T	.	PASS	END=16579950;ChrB=ch09;StartB=25733116;EndB=25733116;Parent=INV614;VarType=ShV;DupType=.
ch09	16579959	SNP441837	T	C	.	PASS	END=16579959;ChrB=ch09;StartB=25733107;EndB=25733107;Parent=INV614;VarType=ShV;DupType=.
ch09	16579971	SNP441838	T	A	.	PASS	END=16579971;ChrB=ch09;StartB=25733095;EndB=25733095;Parent=INV614;VarType=ShV;DupType=.
ch09	16579997	SNP441839	A	G	.	PASS	END=16579997;ChrB=ch09;StartB=25733069;EndB=25733069;Parent=INV614;VarType=ShV;DupType=.
ch09	16580036	SNP441840	T	A	.	PASS	END=16580036;ChrB=ch09;StartB=25733030;EndB=25733030;Parent=INV614;VarType=ShV;DupType=.
ch09	16580044	SNP441841	T	C	.	PASS	END=16580044;ChrB=ch09;StartB=25733022;EndB=25733022;Parent=INV614;VarType=ShV;DupType=.
ch09	16580045	SNP441842	C	T	.	PASS	END=16580045;ChrB=ch09;StartB=25733021;EndB=25733021;Parent=INV614;VarType=ShV;DupType=.
ch09	16580058	SNP441843	G	A	.	PASS	END=16580058;ChrB=ch09;StartB=25733008;EndB=25733008;Parent=INV614;VarType=ShV;DupType=.
ch09	16580067	SNP441844	G	A	.	PASS	END=16580067;ChrB=ch09;StartB=25732999;EndB=25732999;Parent=INV614;VarType=ShV;DupType=.
ch09	16580116	SNP441845	A	T	.	PASS	END=16580116;ChrB=ch09;StartB=25732950;EndB=25732950;Parent=INV614;VarType=ShV;DupType=.
ch09	16580132	SNP441846	A	G	.	PASS	END=16580132;ChrB=ch09;StartB=25732934;EndB=25732934;Parent=INV614;VarType=ShV;DupType=.
ch09	16580140	SNP441847	C	A	.	PASS	END=16580140;ChrB=ch09;StartB=25732926;EndB=25732926;Parent=INV614;VarType=ShV;DupType=.
ch09	16580158	SNP441848	T	C	.	PASS	END=16580158;ChrB=ch09;StartB=25732908;EndB=25732908;Parent=INV614;VarType=ShV;DupType=.
ch09	16580187	SNP441849	C	T	.	PASS	END=16580187;ChrB=ch09;StartB=25732879;EndB=25732879;Parent=INV614;VarType=ShV;DupType=.
ch09	16580196	SNP441850	G	C	.	PASS	END=16580196;ChrB=ch09;StartB=25732870;EndB=25732870;Parent=INV614;VarType=ShV;DupType=.
ch09	16580229	SNP441851	A	G	.	PASS	END=16580229;ChrB=ch09;StartB=25732837;EndB=25732837;Parent=INV614;VarType=ShV;DupType=.
ch09	16580255	SNP441852	T	A	.	PASS	END=16580255;ChrB=ch09;StartB=25732811;EndB=25732811;Parent=INV614;VarType=ShV;DupType=.
ch09	16580257	SNP441853	G	A	.	PASS	END=16580257;ChrB=ch09;StartB=25732809;EndB=25732809;Parent=INV614;VarType=ShV;DupType=.
ch09	16580301	SNP441854	C	A	.	PASS	END=16580301;ChrB=ch09;StartB=25732765;EndB=25732765;Parent=INV614;VarType=ShV;DupType=.
ch09	16580305	SNP441855	T	C	.	PASS	END=16580305;ChrB=ch09;StartB=25732761;EndB=25732761;Parent=INV614;VarType=ShV;DupType=.
ch09	16580308	SNP441856	T	A	.	PASS	END=16580308;ChrB=ch09;StartB=25732758;EndB=25732758;Parent=INV614;VarType=ShV;DupType=.
ch09	16580334	SNP441857	G	T	.	PASS	END=16580334;ChrB=ch09;StartB=25732732;EndB=25732732;Parent=INV614;VarType=ShV;DupType=.
ch09	16580364	DEL441858	GA	G	.	PASS	END=16580365;ChrB=ch09;StartB=25732703;EndB=25732703;Parent=INV614;VarType=ShV;DupType=.
ch09	16580384	SNP441859	T	C	.	PASS	END=16580384;ChrB=ch09;StartB=25732683;EndB=25732683;Parent=INV614;VarType=ShV;DupType=.
ch09	16580445	SNP441860	T	A	.	PASS	END=16580445;ChrB=ch09;StartB=25732622;EndB=25732622;Parent=INV614;VarType=ShV;DupType=.
ch09	16580446	SNP441861	G	T	.	PASS	END=16580446;ChrB=ch09;StartB=25732621;EndB=25732621;Parent=INV614;VarType=ShV;DupType=.
ch09	16580453	SNP441862	T	G	.	PASS	END=16580453;ChrB=ch09;StartB=25732614;EndB=25732614;Parent=INV614;VarType=ShV;DupType=.
ch09	16580455	SNP441863	T	C	.	PASS	END=16580455;ChrB=ch09;StartB=25732612;EndB=25732612;Parent=INV614;VarType=ShV;DupType=.
ch09	16580462	SNP441864	C	A	.	PASS	END=16580462;ChrB=ch09;StartB=25732605;EndB=25732605;Parent=INV614;VarType=ShV;DupType=.
ch09	16580475	SNP441865	A	T	.	PASS	END=16580475;ChrB=ch09;StartB=25732592;EndB=25732592;Parent=INV614;VarType=ShV;DupType=.
ch09	16580528	SNP441866	G	A	.	PASS	END=16580528;ChrB=ch09;StartB=25732539;EndB=25732539;Parent=INV614;VarType=ShV;DupType=.
ch09	16580540	SNP441867	C	A	.	PASS	END=16580540;ChrB=ch09;StartB=25732527;EndB=25732527;Parent=INV614;VarType=ShV;DupType=.
ch09	16580551	SNP441868	G	C	.	PASS	END=16580551;ChrB=ch09;StartB=25732516;EndB=25732516;Parent=INV614;VarType=ShV;DupType=.
ch09	16580576	SNP441869	G	A	.	PASS	END=16580576;ChrB=ch09;StartB=25732491;EndB=25732491;Parent=INV614;VarType=ShV;DupType=.
ch09	16580590	SNP441870	T	G	.	PASS	END=16580590;ChrB=ch09;StartB=25732477;EndB=25732477;Parent=INV614;VarType=ShV;DupType=.
ch09	16580606	SNP441871	C	A	.	PASS	END=16580606;ChrB=ch09;StartB=25732461;EndB=25732461;Parent=INV614;VarType=ShV;DupType=.
ch09	16580614	SNP441872	T	A	.	PASS	END=16580614;ChrB=ch09;StartB=25732453;EndB=25732453;Parent=INV614;VarType=ShV;DupType=.
ch09	16580621	INS441873	A	AT	.	PASS	END=16580621;ChrB=ch09;StartB=25732446;EndB=25732445;Parent=INV614;VarType=ShV;DupType=.
ch09	16580638	SNP441874	T	C	.	PASS	END=16580638;ChrB=ch09;StartB=25732428;EndB=25732428;Parent=INV614;VarType=ShV;DupType=.
ch09	16580657	DEL441875	TG	T	.	PASS	END=16580658;ChrB=ch09;StartB=25732410;EndB=25732410;Parent=INV614;VarType=ShV;DupType=.
ch09	16580682	SNP441876	T	C	.	PASS	END=16580682;ChrB=ch09;StartB=25732385;EndB=25732385;Parent=INV614;VarType=ShV;DupType=.
ch09	16580691	SNP441877	A	G	.	PASS	END=16580691;ChrB=ch09;StartB=25732376;EndB=25732376;Parent=INV614;VarType=ShV;DupType=.
ch09	16580727	SNP441878	C	A	.	PASS	END=16580727;ChrB=ch09;StartB=25732340;EndB=25732340;Parent=INV614;VarType=ShV;DupType=.
ch09	16580742	SNP441879	C	A	.	PASS	END=16580742;ChrB=ch09;StartB=25732325;EndB=25732325;Parent=INV614;VarType=ShV;DupType=.
ch09	16580753	INS441880	T	TA	.	PASS	END=16580753;ChrB=ch09;StartB=25732314;EndB=25732313;Parent=INV614;VarType=ShV;DupType=.
ch09	16580755	SNP441881	T	A	.	PASS	END=16580755;ChrB=ch09;StartB=25732311;EndB=25732311;Parent=INV614;VarType=ShV;DupType=.
ch09	16580769	SNP441882	A	G	.	PASS	END=16580769;ChrB=ch09;StartB=25732297;EndB=25732297;Parent=INV614;VarType=ShV;DupType=.
ch09	16580824	SNP441883	T	A	.	PASS	END=16580824;ChrB=ch09;StartB=25732242;EndB=25732242;Parent=INV614;VarType=ShV;DupType=.
ch09	16580854	SNP441884	G	T	.	PASS	END=16580854;ChrB=ch09;StartB=25732212;EndB=25732212;Parent=INV614;VarType=ShV;DupType=.
ch09	16580873	SNP441885	T	C	.	PASS	END=16580873;ChrB=ch09;StartB=25732193;EndB=25732193;Parent=INV614;VarType=ShV;DupType=.
ch09	16580884	SNP441886	A	T	.	PASS	END=16580884;ChrB=ch09;StartB=25732182;EndB=25732182;Parent=INV614;VarType=ShV;DupType=.
ch09	16580988	SNP441887	G	A	.	PASS	END=16580988;ChrB=ch09;StartB=25732078;EndB=25732078;Parent=INV614;VarType=ShV;DupType=.
ch09	16580999	SNP441888	C	A	.	PASS	END=16580999;ChrB=ch09;StartB=25732067;EndB=25732067;Parent=INV614;VarType=ShV;DupType=.
ch09	16581032	SNP441889	G	A	.	PASS	END=16581032;ChrB=ch09;StartB=25732034;EndB=25732034;Parent=INV614;VarType=ShV;DupType=.
ch09	16581040	SNP441890	C	G	.	PASS	END=16581040;ChrB=ch09;StartB=25732026;EndB=25732026;Parent=INV614;VarType=ShV;DupType=.
ch09	16581045	SNP441891	T	A	.	PASS	END=16581045;ChrB=ch09;StartB=25732021;EndB=25732021;Parent=INV614;VarType=ShV;DupType=.
ch09	16581054	SNP441892	A	G	.	PASS	END=16581054;ChrB=ch09;StartB=25732012;EndB=25732012;Parent=INV614;VarType=ShV;DupType=.
ch09	16581089	SNP441893	T	G	.	PASS	END=16581089;ChrB=ch09;StartB=25731977;EndB=25731977;Parent=INV614;VarType=ShV;DupType=.
ch09	16581145	SNP441894	G	C	.	PASS	END=16581145;ChrB=ch09;StartB=25731921;EndB=25731921;Parent=INV614;VarType=ShV;DupType=.
ch09	16581147	SNP441895	G	A	.	PASS	END=16581147;ChrB=ch09;StartB=25731919;EndB=25731919;Parent=INV614;VarType=ShV;DupType=.
ch09	16581148	SNP441896	A	T	.	PASS	END=16581148;ChrB=ch09;StartB=25731918;EndB=25731918;Parent=INV614;VarType=ShV;DupType=.
ch09	16581182	SNP441897	T	C	.	PASS	END=16581182;ChrB=ch09;StartB=25731884;EndB=25731884;Parent=INV614;VarType=ShV;DupType=.
ch09	16581188	SNP441898	G	T	.	PASS	END=16581188;ChrB=ch09;StartB=25731878;EndB=25731878;Parent=INV614;VarType=ShV;DupType=.
ch09	16581189	SNP441899	G	A	.	PASS	END=16581189;ChrB=ch09;StartB=25731877;EndB=25731877;Parent=INV614;VarType=ShV;DupType=.
ch09	16581218	SNP441900	T	C	.	PASS	END=16581218;ChrB=ch09;StartB=25731848;EndB=25731848;Parent=INV614;VarType=ShV;DupType=.
ch09	16581231	SNP441901	A	C	.	PASS	END=16581231;ChrB=ch09;StartB=25731835;EndB=25731835;Parent=INV614;VarType=ShV;DupType=.
ch09	16581281	SNP441902	T	G	.	PASS	END=16581281;ChrB=ch09;StartB=25731785;EndB=25731785;Parent=INV614;VarType=ShV;DupType=.
ch09	16581315	SNP441903	T	C	.	PASS	END=16581315;ChrB=ch09;StartB=25731751;EndB=25731751;Parent=INV614;VarType=ShV;DupType=.
ch09	16581322	SNP441904	C	A	.	PASS	END=16581322;ChrB=ch09;StartB=25731744;EndB=25731744;Parent=INV614;VarType=ShV;DupType=.
ch09	16581354	SNP441905	C	G	.	PASS	END=16581354;ChrB=ch09;StartB=25731712;EndB=25731712;Parent=INV614;VarType=ShV;DupType=.
ch09	16581362	SNP441906	G	T	.	PASS	END=16581362;ChrB=ch09;StartB=25731704;EndB=25731704;Parent=INV614;VarType=ShV;DupType=.
ch09	16581440	SNP441907	G	T	.	PASS	END=16581440;ChrB=ch09;StartB=25731626;EndB=25731626;Parent=INV614;VarType=ShV;DupType=.
ch09	16581441	SNP441908	A	T	.	PASS	END=16581441;ChrB=ch09;StartB=25731625;EndB=25731625;Parent=INV614;VarType=ShV;DupType=.
ch09	16581454	SNP441909	C	G	.	PASS	END=16581454;ChrB=ch09;StartB=25731612;EndB=25731612;Parent=INV614;VarType=ShV;DupType=.
ch09	16581565	SNP441910	A	G	.	PASS	END=16581565;ChrB=ch09;StartB=25731501;EndB=25731501;Parent=INV614;VarType=ShV;DupType=.
ch09	16581606	SNP441911	G	A	.	PASS	END=16581606;ChrB=ch09;StartB=25731460;EndB=25731460;Parent=INV614;VarType=ShV;DupType=.
ch09	16581662	SNP441912	G	C	.	PASS	END=16581662;ChrB=ch09;StartB=25731404;EndB=25731404;Parent=INV614;VarType=ShV;DupType=.
ch09	16581671	SNP441913	C	T	.	PASS	END=16581671;ChrB=ch09;StartB=25731395;EndB=25731395;Parent=INV614;VarType=ShV;DupType=.
ch09	16581687	SNP441914	C	T	.	PASS	END=16581687;ChrB=ch09;StartB=25731379;EndB=25731379;Parent=INV614;VarType=ShV;DupType=.
ch09	16581690	SNP441915	C	G	.	PASS	END=16581690;ChrB=ch09;StartB=25731376;EndB=25731376;Parent=INV614;VarType=ShV;DupType=.
ch09	16581701	SNP441916	A	G	.	PASS	END=16581701;ChrB=ch09;StartB=25731365;EndB=25731365;Parent=INV614;VarType=ShV;DupType=.
ch09	16581731	SNP441917	T	A	.	PASS	END=16581731;ChrB=ch09;StartB=25731335;EndB=25731335;Parent=INV614;VarType=ShV;DupType=.
ch09	16581750	SNP441918	G	C	.	PASS	END=16581750;ChrB=ch09;StartB=25731316;EndB=25731316;Parent=INV614;VarType=ShV;DupType=.
ch09	16581755	SNP441919	G	T	.	PASS	END=16581755;ChrB=ch09;StartB=25731311;EndB=25731311;Parent=INV614;VarType=ShV;DupType=.
ch09	16581763	SNP441920	A	T	.	PASS	END=16581763;ChrB=ch09;StartB=25731303;EndB=25731303;Parent=INV614;VarType=ShV;DupType=.
ch09	16581775	SNP441921	G	C	.	PASS	END=16581775;ChrB=ch09;StartB=25731291;EndB=25731291;Parent=INV614;VarType=ShV;DupType=.
ch09	16581782	SNP441922	A	C	.	PASS	END=16581782;ChrB=ch09;StartB=25731284;EndB=25731284;Parent=INV614;VarType=ShV;DupType=.
ch09	16581784	SNP441923	T	C	.	PASS	END=16581784;ChrB=ch09;StartB=25731282;EndB=25731282;Parent=INV614;VarType=ShV;DupType=.
ch09	16581788	SNP441924	T	A	.	PASS	END=16581788;ChrB=ch09;StartB=25731278;EndB=25731278;Parent=INV614;VarType=ShV;DupType=.
ch09	16581798	SNP441925	T	G	.	PASS	END=16581798;ChrB=ch09;StartB=25731268;EndB=25731268;Parent=INV614;VarType=ShV;DupType=.
ch09	16581799	SNP441926	A	T	.	PASS	END=16581799;ChrB=ch09;StartB=25731267;EndB=25731267;Parent=INV614;VarType=ShV;DupType=.
ch09	16581847	SNP441927	G	T	.	PASS	END=16581847;ChrB=ch09;StartB=25731219;EndB=25731219;Parent=INV614;VarType=ShV;DupType=.
ch09	16581859	SNP441928	C	G	.	PASS	END=16581859;ChrB=ch09;StartB=25731207;EndB=25731207;Parent=INV614;VarType=ShV;DupType=.
ch09	16581867	SNP441929	G	T	.	PASS	END=16581867;ChrB=ch09;StartB=25731199;EndB=25731199;Parent=INV614;VarType=ShV;DupType=.
ch09	16581880	SNP441930	T	A	.	PASS	END=16581880;ChrB=ch09;StartB=25731186;EndB=25731186;Parent=INV614;VarType=ShV;DupType=.
ch09	16581896	SNP441931	G	C	.	PASS	END=16581896;ChrB=ch09;StartB=25731170;EndB=25731170;Parent=INV614;VarType=ShV;DupType=.
ch09	16581914	SNP441932	G	T	.	PASS	END=16581914;ChrB=ch09;StartB=25731152;EndB=25731152;Parent=INV614;VarType=ShV;DupType=.
ch09	16581919	INS441933	A	AG	.	PASS	END=16581919;ChrB=ch09;StartB=25731147;EndB=25731146;Parent=INV614;VarType=ShV;DupType=.
ch09	16581968	INS441934	G	GA	.	PASS	END=16581968;ChrB=ch09;StartB=25731097;EndB=25731096;Parent=INV614;VarType=ShV;DupType=.
ch09	16582105	SNP441935	A	C	.	PASS	END=16582105;ChrB=ch09;StartB=25730959;EndB=25730959;Parent=INV614;VarType=ShV;DupType=.
ch09	16582110	SNP441936	T	G	.	PASS	END=16582110;ChrB=ch09;StartB=25730954;EndB=25730954;Parent=INV614;VarType=ShV;DupType=.
ch09	16582114	SNP441937	A	G	.	PASS	END=16582114;ChrB=ch09;StartB=25730950;EndB=25730950;Parent=INV614;VarType=ShV;DupType=.
ch09	16582163	SNP441938	A	C	.	PASS	END=16582163;ChrB=ch09;StartB=25730901;EndB=25730901;Parent=INV614;VarType=ShV;DupType=.
ch09	16582170	SNP441939	C	A	.	PASS	END=16582170;ChrB=ch09;StartB=25730894;EndB=25730894;Parent=INV614;VarType=ShV;DupType=.
ch09	16582175	SNP441940	A	T	.	PASS	END=16582175;ChrB=ch09;StartB=25730889;EndB=25730889;Parent=INV614;VarType=ShV;DupType=.
ch09	16582195	SNP441941	A	C	.	PASS	END=16582195;ChrB=ch09;StartB=25730869;EndB=25730869;Parent=INV614;VarType=ShV;DupType=.
ch09	16582203	SNP441942	T	G	.	PASS	END=16582203;ChrB=ch09;StartB=25730861;EndB=25730861;Parent=INV614;VarType=ShV;DupType=.
ch09	16582205	SNP441943	C	T	.	PASS	END=16582205;ChrB=ch09;StartB=25730859;EndB=25730859;Parent=INV614;VarType=ShV;DupType=.
ch09	16582210	SNP441944	A	G	.	PASS	END=16582210;ChrB=ch09;StartB=25730854;EndB=25730854;Parent=INV614;VarType=ShV;DupType=.
ch09	16582224	SNP441945	T	C	.	PASS	END=16582224;ChrB=ch09;StartB=25730840;EndB=25730840;Parent=INV614;VarType=ShV;DupType=.
ch09	16582250	SNP441946	T	C	.	PASS	END=16582250;ChrB=ch09;StartB=25730814;EndB=25730814;Parent=INV614;VarType=ShV;DupType=.
ch09	16582259	SNP441947	G	A	.	PASS	END=16582259;ChrB=ch09;StartB=25730805;EndB=25730805;Parent=INV614;VarType=ShV;DupType=.
ch09	16582265	SNP441948	G	C	.	PASS	END=16582265;ChrB=ch09;StartB=25730799;EndB=25730799;Parent=INV614;VarType=ShV;DupType=.
ch09	16582277	SNP441949	A	G	.	PASS	END=16582277;ChrB=ch09;StartB=25730787;EndB=25730787;Parent=INV614;VarType=ShV;DupType=.
ch09	16582292	SNP441950	G	C	.	PASS	END=16582292;ChrB=ch09;StartB=25730772;EndB=25730772;Parent=INV614;VarType=ShV;DupType=.
ch09	16582294	SNP441951	A	T	.	PASS	END=16582294;ChrB=ch09;StartB=25730770;EndB=25730770;Parent=INV614;VarType=ShV;DupType=.
ch09	16582318	INS441952	A	AT	.	PASS	END=16582318;ChrB=ch09;StartB=25730746;EndB=25730745;Parent=INV614;VarType=ShV;DupType=.
ch09	16582322	SNP441953	G	T	.	PASS	END=16582322;ChrB=ch09;StartB=25730741;EndB=25730741;Parent=INV614;VarType=ShV;DupType=.
ch09	16582340	SNP441954	C	G	.	PASS	END=16582340;ChrB=ch09;StartB=25730723;EndB=25730723;Parent=INV614;VarType=ShV;DupType=.
ch09	16582341	SNP441955	G	A	.	PASS	END=16582341;ChrB=ch09;StartB=25730722;EndB=25730722;Parent=INV614;VarType=ShV;DupType=.
ch09	16582359	SNP441956	T	G	.	PASS	END=16582359;ChrB=ch09;StartB=25730704;EndB=25730704;Parent=INV614;VarType=ShV;DupType=.
ch09	16582363	SNP441957	C	A	.	PASS	END=16582363;ChrB=ch09;StartB=25730700;EndB=25730700;Parent=INV614;VarType=ShV;DupType=.
ch09	16582370	SNP441958	C	A	.	PASS	END=16582370;ChrB=ch09;StartB=25730693;EndB=25730693;Parent=INV614;VarType=ShV;DupType=.
ch09	16582378	SNP441959	T	A	.	PASS	END=16582378;ChrB=ch09;StartB=25730685;EndB=25730685;Parent=INV614;VarType=ShV;DupType=.
ch09	16582385	SNP441960	A	G	.	PASS	END=16582385;ChrB=ch09;StartB=25730678;EndB=25730678;Parent=INV614;VarType=ShV;DupType=.
ch09	16582459	SNP441961	C	T	.	PASS	END=16582459;ChrB=ch09;StartB=25730604;EndB=25730604;Parent=INV614;VarType=ShV;DupType=.
ch09	16582460	SNP441962	C	T	.	PASS	END=16582460;ChrB=ch09;StartB=25730603;EndB=25730603;Parent=INV614;VarType=ShV;DupType=.
ch09	16582461	SNP441963	A	G	.	PASS	END=16582461;ChrB=ch09;StartB=25730602;EndB=25730602;Parent=INV614;VarType=ShV;DupType=.
ch09	16582476	SNP441964	G	C	.	PASS	END=16582476;ChrB=ch09;StartB=25730587;EndB=25730587;Parent=INV614;VarType=ShV;DupType=.
ch09	16582486	SNP441965	T	A	.	PASS	END=16582486;ChrB=ch09;StartB=25730577;EndB=25730577;Parent=INV614;VarType=ShV;DupType=.
ch09	16582549	SNP441966	G	A	.	PASS	END=16582549;ChrB=ch09;StartB=25730514;EndB=25730514;Parent=INV614;VarType=ShV;DupType=.
ch09	16582553	SNP441967	C	T	.	PASS	END=16582553;ChrB=ch09;StartB=25730510;EndB=25730510;Parent=INV614;VarType=ShV;DupType=.
ch09	16582604	SNP441968	C	G	.	PASS	END=16582604;ChrB=ch09;StartB=25730459;EndB=25730459;Parent=INV614;VarType=ShV;DupType=.
ch09	16582627	SNP441969	C	T	.	PASS	END=16582627;ChrB=ch09;StartB=25730436;EndB=25730436;Parent=INV614;VarType=ShV;DupType=.
ch09	16582657	SNP441970	T	A	.	PASS	END=16582657;ChrB=ch09;StartB=25730406;EndB=25730406;Parent=INV614;VarType=ShV;DupType=.
ch09	16582680	SNP441971	T	G	.	PASS	END=16582680;ChrB=ch09;StartB=25730383;EndB=25730383;Parent=INV614;VarType=ShV;DupType=.
ch09	16582696	SNP441972	C	G	.	PASS	END=16582696;ChrB=ch09;StartB=25730367;EndB=25730367;Parent=INV614;VarType=ShV;DupType=.
ch09	16582716	SNP441973	A	T	.	PASS	END=16582716;ChrB=ch09;StartB=25730347;EndB=25730347;Parent=INV614;VarType=ShV;DupType=.
ch09	16582749	SNP441974	G	T	.	PASS	END=16582749;ChrB=ch09;StartB=25730314;EndB=25730314;Parent=INV614;VarType=ShV;DupType=.
ch09	16582762	SNP441975	C	A	.	PASS	END=16582762;ChrB=ch09;StartB=25730301;EndB=25730301;Parent=INV614;VarType=ShV;DupType=.
ch09	16582811	SNP441976	T	C	.	PASS	END=16582811;ChrB=ch09;StartB=25730252;EndB=25730252;Parent=INV614;VarType=ShV;DupType=.
ch09	16582815	SNP441977	A	T	.	PASS	END=16582815;ChrB=ch09;StartB=25730248;EndB=25730248;Parent=INV614;VarType=ShV;DupType=.
ch09	16582824	SNP441978	A	T	.	PASS	END=16582824;ChrB=ch09;StartB=25730239;EndB=25730239;Parent=INV614;VarType=ShV;DupType=.
ch09	16582834	SNP441979	G	A	.	PASS	END=16582834;ChrB=ch09;StartB=25730229;EndB=25730229;Parent=INV614;VarType=ShV;DupType=.
ch09	16582858	SNP441980	T	A	.	PASS	END=16582858;ChrB=ch09;StartB=25730205;EndB=25730205;Parent=INV614;VarType=ShV;DupType=.
ch09	16582880	SNP441981	C	T	.	PASS	END=16582880;ChrB=ch09;StartB=25730183;EndB=25730183;Parent=INV614;VarType=ShV;DupType=.
ch09	16582901	SNP441982	A	T	.	PASS	END=16582901;ChrB=ch09;StartB=25730162;EndB=25730162;Parent=INV614;VarType=ShV;DupType=.
ch09	16582911	SNP441983	T	G	.	PASS	END=16582911;ChrB=ch09;StartB=25730152;EndB=25730152;Parent=INV614;VarType=ShV;DupType=.
ch09	16582927	SNP441984	C	T	.	PASS	END=16582927;ChrB=ch09;StartB=25730136;EndB=25730136;Parent=INV614;VarType=ShV;DupType=.
ch09	16582935	SNP441985	C	T	.	PASS	END=16582935;ChrB=ch09;StartB=25730128;EndB=25730128;Parent=INV614;VarType=ShV;DupType=.
ch09	16582940	SNP441986	G	A	.	PASS	END=16582940;ChrB=ch09;StartB=25730123;EndB=25730123;Parent=INV614;VarType=ShV;DupType=.
ch09	16582941	SNP441987	C	T	.	PASS	END=16582941;ChrB=ch09;StartB=25730122;EndB=25730122;Parent=INV614;VarType=ShV;DupType=.
ch09	16582959	SNP441988	T	G	.	PASS	END=16582959;ChrB=ch09;StartB=25730104;EndB=25730104;Parent=INV614;VarType=ShV;DupType=.
ch09	16582974	SNP441989	T	A	.	PASS	END=16582974;ChrB=ch09;StartB=25730089;EndB=25730089;Parent=INV614;VarType=ShV;DupType=.
ch09	16582975	SNP441990	A	C	.	PASS	END=16582975;ChrB=ch09;StartB=25730088;EndB=25730088;Parent=INV614;VarType=ShV;DupType=.
ch09	16583000	SNP441991	T	C	.	PASS	END=16583000;ChrB=ch09;StartB=25730063;EndB=25730063;Parent=INV614;VarType=ShV;DupType=.
ch09	16583004	SNP441992	G	A	.	PASS	END=16583004;ChrB=ch09;StartB=25730059;EndB=25730059;Parent=INV614;VarType=ShV;DupType=.
ch09	16583009	SNP441993	C	G	.	PASS	END=16583009;ChrB=ch09;StartB=25730054;EndB=25730054;Parent=INV614;VarType=ShV;DupType=.
ch09	16583019	SNP441994	T	C	.	PASS	END=16583019;ChrB=ch09;StartB=25730044;EndB=25730044;Parent=INV614;VarType=ShV;DupType=.
ch09	16583047	SNP441995	C	T	.	PASS	END=16583047;ChrB=ch09;StartB=25730016;EndB=25730016;Parent=INV614;VarType=ShV;DupType=.
ch09	16583052	SNP441996	C	T	.	PASS	END=16583052;ChrB=ch09;StartB=25730011;EndB=25730011;Parent=INV614;VarType=ShV;DupType=.
ch09	16583060	SNP441997	T	A	.	PASS	END=16583060;ChrB=ch09;StartB=25730003;EndB=25730003;Parent=INV614;VarType=ShV;DupType=.
ch09	16583140	SNP441998	T	G	.	PASS	END=16583140;ChrB=ch09;StartB=25729923;EndB=25729923;Parent=INV614;VarType=ShV;DupType=.
ch09	16583189	SNP441999	G	C	.	PASS	END=16583189;ChrB=ch09;StartB=25729874;EndB=25729874;Parent=INV614;VarType=ShV;DupType=.
ch09	16583192	SNP442000	T	C	.	PASS	END=16583192;ChrB=ch09;StartB=25729871;EndB=25729871;Parent=INV614;VarType=ShV;DupType=.
ch09	16583214	SNP442001	A	T	.	PASS	END=16583214;ChrB=ch09;StartB=25729849;EndB=25729849;Parent=INV614;VarType=ShV;DupType=.
ch09	16583259	SNP442002	T	C	.	PASS	END=16583259;ChrB=ch09;StartB=25729804;EndB=25729804;Parent=INV614;VarType=ShV;DupType=.
ch09	16583279	SNP442003	G	T	.	PASS	END=16583279;ChrB=ch09;StartB=25729784;EndB=25729784;Parent=INV614;VarType=ShV;DupType=.
ch09	16583286	SNP442004	A	T	.	PASS	END=16583286;ChrB=ch09;StartB=25729777;EndB=25729777;Parent=INV614;VarType=ShV;DupType=.
ch09	16583325	SNP442005	A	G	.	PASS	END=16583325;ChrB=ch09;StartB=25729738;EndB=25729738;Parent=INV614;VarType=ShV;DupType=.
ch09	16583335	SNP442006	G	T	.	PASS	END=16583335;ChrB=ch09;StartB=25729728;EndB=25729728;Parent=INV614;VarType=ShV;DupType=.
ch09	16583373	DEL442007	CA	C	.	PASS	END=16583374;ChrB=ch09;StartB=25729691;EndB=25729691;Parent=INV614;VarType=ShV;DupType=.
ch09	16583395	SNP442008	C	T	.	PASS	END=16583395;ChrB=ch09;StartB=25729669;EndB=25729669;Parent=INV614;VarType=ShV;DupType=.
ch09	16583400	SNP442009	A	T	.	PASS	END=16583400;ChrB=ch09;StartB=25729664;EndB=25729664;Parent=INV614;VarType=ShV;DupType=.
ch09	16583414	SNP442010	T	C	.	PASS	END=16583414;ChrB=ch09;StartB=25729650;EndB=25729650;Parent=INV614;VarType=ShV;DupType=.
ch09	16583422	SNP442011	A	G	.	PASS	END=16583422;ChrB=ch09;StartB=25729642;EndB=25729642;Parent=INV614;VarType=ShV;DupType=.
ch09	16583431	SNP442012	T	C	.	PASS	END=16583431;ChrB=ch09;StartB=25729633;EndB=25729633;Parent=INV614;VarType=ShV;DupType=.
ch09	16583449	SNP442013	G	T	.	PASS	END=16583449;ChrB=ch09;StartB=25729615;EndB=25729615;Parent=INV614;VarType=ShV;DupType=.
ch09	16583455	SNP442014	T	C	.	PASS	END=16583455;ChrB=ch09;StartB=25729609;EndB=25729609;Parent=INV614;VarType=ShV;DupType=.
ch09	16583457	SNP442015	A	C	.	PASS	END=16583457;ChrB=ch09;StartB=25729607;EndB=25729607;Parent=INV614;VarType=ShV;DupType=.
ch09	16583507	SNP442016	T	G	.	PASS	END=16583507;ChrB=ch09;StartB=25729557;EndB=25729557;Parent=INV614;VarType=ShV;DupType=.
ch09	16583534	SNP442017	G	A	.	PASS	END=16583534;ChrB=ch09;StartB=25729530;EndB=25729530;Parent=INV614;VarType=ShV;DupType=.
ch09	16583600	SNP442018	A	T	.	PASS	END=16583600;ChrB=ch09;StartB=25729464;EndB=25729464;Parent=INV614;VarType=ShV;DupType=.
ch09	16583608	SNP442019	T	A	.	PASS	END=16583608;ChrB=ch09;StartB=25729456;EndB=25729456;Parent=INV614;VarType=ShV;DupType=.
ch09	16583618	DEL442020	GT	G	.	PASS	END=16583619;ChrB=ch09;StartB=25729447;EndB=25729447;Parent=INV614;VarType=ShV;DupType=.
ch09	16583635	SNP442021	A	T	.	PASS	END=16583635;ChrB=ch09;StartB=25729430;EndB=25729430;Parent=INV614;VarType=ShV;DupType=.
ch09	16583637	SNP442022	A	T	.	PASS	END=16583637;ChrB=ch09;StartB=25729428;EndB=25729428;Parent=INV614;VarType=ShV;DupType=.
ch09	16583648	INS442023	G	GA	.	PASS	END=16583648;ChrB=ch09;StartB=25729417;EndB=25729416;Parent=INV614;VarType=ShV;DupType=.
ch09	16583673	SNP442024	G	A	.	PASS	END=16583673;ChrB=ch09;StartB=25729391;EndB=25729391;Parent=INV614;VarType=ShV;DupType=.
ch09	16583747	SNP442025	C	A	.	PASS	END=16583747;ChrB=ch09;StartB=25729317;EndB=25729317;Parent=INV614;VarType=ShV;DupType=.
ch09	16583759	SNP442026	A	T	.	PASS	END=16583759;ChrB=ch09;StartB=25729305;EndB=25729305;Parent=INV614;VarType=ShV;DupType=.
ch09	16583810	SNP442027	T	C	.	PASS	END=16583810;ChrB=ch09;StartB=25729254;EndB=25729254;Parent=INV614;VarType=ShV;DupType=.
ch09	16583814	SNP442028	G	T	.	PASS	END=16583814;ChrB=ch09;StartB=25729250;EndB=25729250;Parent=INV614;VarType=ShV;DupType=.
ch09	16583817	SNP442029	G	T	.	PASS	END=16583817;ChrB=ch09;StartB=25729247;EndB=25729247;Parent=INV614;VarType=ShV;DupType=.
ch09	16583820	SNP442030	G	A	.	PASS	END=16583820;ChrB=ch09;StartB=25729244;EndB=25729244;Parent=INV614;VarType=ShV;DupType=.
ch09	16583822	SNP442031	C	T	.	PASS	END=16583822;ChrB=ch09;StartB=25729242;EndB=25729242;Parent=INV614;VarType=ShV;DupType=.
ch09	16583856	SNP442032	T	G	.	PASS	END=16583856;ChrB=ch09;StartB=25729208;EndB=25729208;Parent=INV614;VarType=ShV;DupType=.
ch09	16583858	SNP442033	T	G	.	PASS	END=16583858;ChrB=ch09;StartB=25729206;EndB=25729206;Parent=INV614;VarType=ShV;DupType=.
ch09	16583865	SNP442034	G	C	.	PASS	END=16583865;ChrB=ch09;StartB=25729199;EndB=25729199;Parent=INV614;VarType=ShV;DupType=.
ch09	16583867	SNP442035	G	T	.	PASS	END=16583867;ChrB=ch09;StartB=25729197;EndB=25729197;Parent=INV614;VarType=ShV;DupType=.
ch09	16583878	SNP442036	A	G	.	PASS	END=16583878;ChrB=ch09;StartB=25729186;EndB=25729186;Parent=INV614;VarType=ShV;DupType=.
ch09	16583913	SNP442037	C	G	.	PASS	END=16583913;ChrB=ch09;StartB=25729151;EndB=25729151;Parent=INV614;VarType=ShV;DupType=.
ch09	16583943	SNP442038	A	G	.	PASS	END=16583943;ChrB=ch09;StartB=25729121;EndB=25729121;Parent=INV614;VarType=ShV;DupType=.
ch09	16583953	SNP442039	C	T	.	PASS	END=16583953;ChrB=ch09;StartB=25729111;EndB=25729111;Parent=INV614;VarType=ShV;DupType=.
ch09	16583958	SNP442040	A	G	.	PASS	END=16583958;ChrB=ch09;StartB=25729106;EndB=25729106;Parent=INV614;VarType=ShV;DupType=.
ch09	16584024	DEL442041	GT	G	.	PASS	END=16584025;ChrB=ch09;StartB=25729041;EndB=25729041;Parent=INV614;VarType=ShV;DupType=.
ch09	16584039	SNP442042	C	T	.	PASS	END=16584039;ChrB=ch09;StartB=25729026;EndB=25729026;Parent=INV614;VarType=ShV;DupType=.
ch09	16584040	SNP442043	T	G	.	PASS	END=16584040;ChrB=ch09;StartB=25729025;EndB=25729025;Parent=INV614;VarType=ShV;DupType=.
ch09	16584068	SNP442044	A	T	.	PASS	END=16584068;ChrB=ch09;StartB=25728997;EndB=25728997;Parent=INV614;VarType=ShV;DupType=.
ch09	16584081	SNP442045	T	C	.	PASS	END=16584081;ChrB=ch09;StartB=25728984;EndB=25728984;Parent=INV614;VarType=ShV;DupType=.
ch09	16584089	SNP442046	A	G	.	PASS	END=16584089;ChrB=ch09;StartB=25728976;EndB=25728976;Parent=INV614;VarType=ShV;DupType=.
ch09	16584161	SNP442047	T	C	.	PASS	END=16584161;ChrB=ch09;StartB=25728904;EndB=25728904;Parent=INV614;VarType=ShV;DupType=.
ch09	16584208	SNP442048	C	G	.	PASS	END=16584208;ChrB=ch09;StartB=25728857;EndB=25728857;Parent=INV614;VarType=ShV;DupType=.
ch09	16584211	SNP442049	T	C	.	PASS	END=16584211;ChrB=ch09;StartB=25728854;EndB=25728854;Parent=INV614;VarType=ShV;DupType=.
ch09	16584212	SNP442050	A	G	.	PASS	END=16584212;ChrB=ch09;StartB=25728853;EndB=25728853;Parent=INV614;VarType=ShV;DupType=.
ch09	16584214	SNP442051	G	T	.	PASS	END=16584214;ChrB=ch09;StartB=25728851;EndB=25728851;Parent=INV614;VarType=ShV;DupType=.
ch09	16584226	SNP442052	A	C	.	PASS	END=16584226;ChrB=ch09;StartB=25728839;EndB=25728839;Parent=INV614;VarType=ShV;DupType=.
ch09	16584242	SNP442053	A	T	.	PASS	END=16584242;ChrB=ch09;StartB=25728823;EndB=25728823;Parent=INV614;VarType=ShV;DupType=.
ch09	16584244	SNP442054	C	A	.	PASS	END=16584244;ChrB=ch09;StartB=25728821;EndB=25728821;Parent=INV614;VarType=ShV;DupType=.
ch09	16584258	SNP442055	C	A	.	PASS	END=16584258;ChrB=ch09;StartB=25728807;EndB=25728807;Parent=INV614;VarType=ShV;DupType=.
ch09	16584262	SNP442056	C	T	.	PASS	END=16584262;ChrB=ch09;StartB=25728803;EndB=25728803;Parent=INV614;VarType=ShV;DupType=.
ch09	16584266	SNP442057	T	C	.	PASS	END=16584266;ChrB=ch09;StartB=25728799;EndB=25728799;Parent=INV614;VarType=ShV;DupType=.
ch09	16584278	SNP442058	A	T	.	PASS	END=16584278;ChrB=ch09;StartB=25728787;EndB=25728787;Parent=INV614;VarType=ShV;DupType=.
ch09	16584296	SNP442059	C	T	.	PASS	END=16584296;ChrB=ch09;StartB=25728769;EndB=25728769;Parent=INV614;VarType=ShV;DupType=.
ch09	16584333	SNP442060	A	G	.	PASS	END=16584333;ChrB=ch09;StartB=25728732;EndB=25728732;Parent=INV614;VarType=ShV;DupType=.
ch09	16584358	SNP442061	G	A	.	PASS	END=16584358;ChrB=ch09;StartB=25728707;EndB=25728707;Parent=INV614;VarType=ShV;DupType=.
ch09	16584381	SNP442062	A	G	.	PASS	END=16584381;ChrB=ch09;StartB=25728684;EndB=25728684;Parent=INV614;VarType=ShV;DupType=.
ch09	16584417	SNP442063	A	T	.	PASS	END=16584417;ChrB=ch09;StartB=25728648;EndB=25728648;Parent=INV614;VarType=ShV;DupType=.
ch09	16584428	SNP442064	G	A	.	PASS	END=16584428;ChrB=ch09;StartB=25728637;EndB=25728637;Parent=INV614;VarType=ShV;DupType=.
ch09	16584451	SNP442065	A	G	.	PASS	END=16584451;ChrB=ch09;StartB=25728614;EndB=25728614;Parent=INV614;VarType=ShV;DupType=.
ch09	16584469	SNP442066	T	G	.	PASS	END=16584469;ChrB=ch09;StartB=25728596;EndB=25728596;Parent=INV614;VarType=ShV;DupType=.
ch09	16584477	SNP442067	T	C	.	PASS	END=16584477;ChrB=ch09;StartB=25728588;EndB=25728588;Parent=INV614;VarType=ShV;DupType=.
ch09	16584479	DEL442068	TG	T	.	PASS	END=16584480;ChrB=ch09;StartB=25728587;EndB=25728587;Parent=INV614;VarType=ShV;DupType=.
ch09	16584493	SNP442069	A	T	.	PASS	END=16584493;ChrB=ch09;StartB=25728573;EndB=25728573;Parent=INV614;VarType=ShV;DupType=.
ch09	16584500	SNP442070	A	C	.	PASS	END=16584500;ChrB=ch09;StartB=25728566;EndB=25728566;Parent=INV614;VarType=ShV;DupType=.
ch09	16584530	SNP442071	T	G	.	PASS	END=16584530;ChrB=ch09;StartB=25728536;EndB=25728536;Parent=INV614;VarType=ShV;DupType=.
ch09	16584554	SNP442072	C	T	.	PASS	END=16584554;ChrB=ch09;StartB=25728512;EndB=25728512;Parent=INV614;VarType=ShV;DupType=.
ch09	16584555	SNP442073	G	A	.	PASS	END=16584555;ChrB=ch09;StartB=25728511;EndB=25728511;Parent=INV614;VarType=ShV;DupType=.
ch09	16584606	SNP442074	C	G	.	PASS	END=16584606;ChrB=ch09;StartB=25728460;EndB=25728460;Parent=INV614;VarType=ShV;DupType=.
ch09	16584620	SNP442075	C	A	.	PASS	END=16584620;ChrB=ch09;StartB=25728446;EndB=25728446;Parent=INV614;VarType=ShV;DupType=.
ch09	16584653	SNP442076	A	T	.	PASS	END=16584653;ChrB=ch09;StartB=25728413;EndB=25728413;Parent=INV614;VarType=ShV;DupType=.
ch09	16584658	SNP442077	A	T	.	PASS	END=16584658;ChrB=ch09;StartB=25728408;EndB=25728408;Parent=INV614;VarType=ShV;DupType=.
ch09	16584709	SNP442078	T	G	.	PASS	END=16584709;ChrB=ch09;StartB=25728357;EndB=25728357;Parent=INV614;VarType=ShV;DupType=.
ch09	16584735	SNP442079	G	T	.	PASS	END=16584735;ChrB=ch09;StartB=25728331;EndB=25728331;Parent=INV614;VarType=ShV;DupType=.
ch09	16584785	SNP442080	A	G	.	PASS	END=16584785;ChrB=ch09;StartB=25728281;EndB=25728281;Parent=INV614;VarType=ShV;DupType=.
ch09	16584843	SNP442081	G	T	.	PASS	END=16584843;ChrB=ch09;StartB=25728223;EndB=25728223;Parent=INV614;VarType=ShV;DupType=.
ch09	16584879	SNP442082	G	A	.	PASS	END=16584879;ChrB=ch09;StartB=25728187;EndB=25728187;Parent=INV614;VarType=ShV;DupType=.
ch09	16584883	SNP442083	C	T	.	PASS	END=16584883;ChrB=ch09;StartB=25728183;EndB=25728183;Parent=INV614;VarType=ShV;DupType=.
ch09	16584891	SNP442084	G	A	.	PASS	END=16584891;ChrB=ch09;StartB=25728175;EndB=25728175;Parent=INV614;VarType=ShV;DupType=.
ch09	16584901	SNP442085	C	G	.	PASS	END=16584901;ChrB=ch09;StartB=25728165;EndB=25728165;Parent=INV614;VarType=ShV;DupType=.
ch09	16584902	SNP442086	C	T	.	PASS	END=16584902;ChrB=ch09;StartB=25728164;EndB=25728164;Parent=INV614;VarType=ShV;DupType=.
ch09	16584904	SNP442087	G	T	.	PASS	END=16584904;ChrB=ch09;StartB=25728162;EndB=25728162;Parent=INV614;VarType=ShV;DupType=.
ch09	16584944	SNP442088	C	G	.	PASS	END=16584944;ChrB=ch09;StartB=25728122;EndB=25728122;Parent=INV614;VarType=ShV;DupType=.
ch09	16584954	SNP442089	T	C	.	PASS	END=16584954;ChrB=ch09;StartB=25728112;EndB=25728112;Parent=INV614;VarType=ShV;DupType=.
ch09	16584987	SNP442090	G	C	.	PASS	END=16584987;ChrB=ch09;StartB=25728079;EndB=25728079;Parent=INV614;VarType=ShV;DupType=.
ch09	16584995	SNP442091	T	G	.	PASS	END=16584995;ChrB=ch09;StartB=25728071;EndB=25728071;Parent=INV614;VarType=ShV;DupType=.
ch09	16585031	SNP442092	A	T	.	PASS	END=16585031;ChrB=ch09;StartB=25728035;EndB=25728035;Parent=INV614;VarType=ShV;DupType=.
ch09	16585037	SNP442093	G	T	.	PASS	END=16585037;ChrB=ch09;StartB=25728029;EndB=25728029;Parent=INV614;VarType=ShV;DupType=.
ch09	16585040	SNP442094	T	A	.	PASS	END=16585040;ChrB=ch09;StartB=25728026;EndB=25728026;Parent=INV614;VarType=ShV;DupType=.
ch09	16585067	SNP442095	T	C	.	PASS	END=16585067;ChrB=ch09;StartB=25727999;EndB=25727999;Parent=INV614;VarType=ShV;DupType=.
ch09	16585102	SNP442096	T	A	.	PASS	END=16585102;ChrB=ch09;StartB=25727964;EndB=25727964;Parent=INV614;VarType=ShV;DupType=.
ch09	16585129	SNP442097	C	T	.	PASS	END=16585129;ChrB=ch09;StartB=25727937;EndB=25727937;Parent=INV614;VarType=ShV;DupType=.
ch09	16585132	SNP442098	G	A	.	PASS	END=16585132;ChrB=ch09;StartB=25727934;EndB=25727934;Parent=INV614;VarType=ShV;DupType=.
ch09	16585145	SNP442099	C	T	.	PASS	END=16585145;ChrB=ch09;StartB=25727921;EndB=25727921;Parent=INV614;VarType=ShV;DupType=.
ch09	16585165	SNP442100	C	G	.	PASS	END=16585165;ChrB=ch09;StartB=25727901;EndB=25727901;Parent=INV614;VarType=ShV;DupType=.
ch09	16585191	SNP442101	A	C	.	PASS	END=16585191;ChrB=ch09;StartB=25727875;EndB=25727875;Parent=INV614;VarType=ShV;DupType=.
ch09	16585236	INS442102	T	TC	.	PASS	END=16585236;ChrB=ch09;StartB=25727830;EndB=25727829;Parent=INV614;VarType=ShV;DupType=.
ch09	16585250	SNP442103	G	T	.	PASS	END=16585250;ChrB=ch09;StartB=25727815;EndB=25727815;Parent=INV614;VarType=ShV;DupType=.
ch09	16585287	DEL442104	ATGTCT	A	.	PASS	END=16585292;ChrB=ch09;StartB=25727779;EndB=25727779;Parent=INV614;VarType=ShV;DupType=.
ch09	16585315	SNP442105	A	C	.	PASS	END=16585315;ChrB=ch09;StartB=25727755;EndB=25727755;Parent=INV614;VarType=ShV;DupType=.
ch09	16585318	SNP442106	A	G	.	PASS	END=16585318;ChrB=ch09;StartB=25727752;EndB=25727752;Parent=INV614;VarType=ShV;DupType=.
ch09	16585320	SNP442107	G	A	.	PASS	END=16585320;ChrB=ch09;StartB=25727750;EndB=25727750;Parent=INV614;VarType=ShV;DupType=.
ch09	16585336	SNP442108	G	C	.	PASS	END=16585336;ChrB=ch09;StartB=25727734;EndB=25727734;Parent=INV614;VarType=ShV;DupType=.
ch09	16585351	SNP442109	C	T	.	PASS	END=16585351;ChrB=ch09;StartB=25727719;EndB=25727719;Parent=INV614;VarType=ShV;DupType=.
ch09	16585353	SNP442110	G	T	.	PASS	END=16585353;ChrB=ch09;StartB=25727717;EndB=25727717;Parent=INV614;VarType=ShV;DupType=.
ch09	16585374	SNP442111	A	C	.	PASS	END=16585374;ChrB=ch09;StartB=25727696;EndB=25727696;Parent=INV614;VarType=ShV;DupType=.
ch09	16585413	SNP442112	T	C	.	PASS	END=16585413;ChrB=ch09;StartB=25727657;EndB=25727657;Parent=INV614;VarType=ShV;DupType=.
ch09	16585420	SNP442113	T	A	.	PASS	END=16585420;ChrB=ch09;StartB=25727650;EndB=25727650;Parent=INV614;VarType=ShV;DupType=.
ch09	16585424	SNP442114	G	A	.	PASS	END=16585424;ChrB=ch09;StartB=25727646;EndB=25727646;Parent=INV614;VarType=ShV;DupType=.
ch09	16585434	SNP442115	T	C	.	PASS	END=16585434;ChrB=ch09;StartB=25727636;EndB=25727636;Parent=INV614;VarType=ShV;DupType=.
ch09	16585443	SNP442116	C	G	.	PASS	END=16585443;ChrB=ch09;StartB=25727627;EndB=25727627;Parent=INV614;VarType=ShV;DupType=.
ch09	16585444	SNP442117	G	C	.	PASS	END=16585444;ChrB=ch09;StartB=25727626;EndB=25727626;Parent=INV614;VarType=ShV;DupType=.
ch09	16585466	SNP442118	C	G	.	PASS	END=16585466;ChrB=ch09;StartB=25727604;EndB=25727604;Parent=INV614;VarType=ShV;DupType=.
ch09	16585479	SNP442119	C	A	.	PASS	END=16585479;ChrB=ch09;StartB=25727591;EndB=25727591;Parent=INV614;VarType=ShV;DupType=.
ch09	16585486	SNP442120	T	C	.	PASS	END=16585486;ChrB=ch09;StartB=25727584;EndB=25727584;Parent=INV614;VarType=ShV;DupType=.
ch09	16585497	SNP442121	C	T	.	PASS	END=16585497;ChrB=ch09;StartB=25727573;EndB=25727573;Parent=INV614;VarType=ShV;DupType=.
ch09	16585541	SNP442122	T	A	.	PASS	END=16585541;ChrB=ch09;StartB=25727529;EndB=25727529;Parent=INV614;VarType=ShV;DupType=.
ch09	16585542	INS442123	C	CA	.	PASS	END=16585542;ChrB=ch09;StartB=25727528;EndB=25727527;Parent=INV614;VarType=ShV;DupType=.
ch09	16585553	SNP442124	A	C	.	PASS	END=16585553;ChrB=ch09;StartB=25727516;EndB=25727516;Parent=INV614;VarType=ShV;DupType=.
ch09	16585571	SNP442125	G	C	.	PASS	END=16585571;ChrB=ch09;StartB=25727498;EndB=25727498;Parent=INV614;VarType=ShV;DupType=.
ch09	16585577	SNP442126	C	T	.	PASS	END=16585577;ChrB=ch09;StartB=25727492;EndB=25727492;Parent=INV614;VarType=ShV;DupType=.
ch09	16585591	SNP442127	A	G	.	PASS	END=16585591;ChrB=ch09;StartB=25727478;EndB=25727478;Parent=INV614;VarType=ShV;DupType=.
ch09	16585606	SNP442128	G	T	.	PASS	END=16585606;ChrB=ch09;StartB=25727463;EndB=25727463;Parent=INV614;VarType=ShV;DupType=.
ch09	16585649	SNP442129	A	G	.	PASS	END=16585649;ChrB=ch09;StartB=25727420;EndB=25727420;Parent=INV614;VarType=ShV;DupType=.
ch09	16585659	SNP442130	A	C	.	PASS	END=16585659;ChrB=ch09;StartB=25727410;EndB=25727410;Parent=INV614;VarType=ShV;DupType=.
ch09	16585696	SNP442131	C	T	.	PASS	END=16585696;ChrB=ch09;StartB=25727373;EndB=25727373;Parent=INV614;VarType=ShV;DupType=.
ch09	16585736	SNP442132	C	A	.	PASS	END=16585736;ChrB=ch09;StartB=25727333;EndB=25727333;Parent=INV614;VarType=ShV;DupType=.
ch09	16585775	SNP442133	C	A	.	PASS	END=16585775;ChrB=ch09;StartB=25727294;EndB=25727294;Parent=INV614;VarType=ShV;DupType=.
ch09	16585777	SNP442134	A	C	.	PASS	END=16585777;ChrB=ch09;StartB=25727292;EndB=25727292;Parent=INV614;VarType=ShV;DupType=.
ch09	16585792	INS442135	A	AG	.	PASS	END=16585792;ChrB=ch09;StartB=25727277;EndB=25727276;Parent=INV614;VarType=ShV;DupType=.
ch09	16585807	SNP442136	G	A	.	PASS	END=16585807;ChrB=ch09;StartB=25727261;EndB=25727261;Parent=INV614;VarType=ShV;DupType=.
ch09	16585809	SNP442137	A	G	.	PASS	END=16585809;ChrB=ch09;StartB=25727259;EndB=25727259;Parent=INV614;VarType=ShV;DupType=.
ch09	16585882	SNP442138	T	G	.	PASS	END=16585882;ChrB=ch09;StartB=25727186;EndB=25727186;Parent=INV614;VarType=ShV;DupType=.
ch09	16585895	SNP442139	T	C	.	PASS	END=16585895;ChrB=ch09;StartB=25727173;EndB=25727173;Parent=INV614;VarType=ShV;DupType=.
ch09	16585921	SNP442140	G	A	.	PASS	END=16585921;ChrB=ch09;StartB=25727147;EndB=25727147;Parent=INV614;VarType=ShV;DupType=.
ch09	16585932	SNP442141	G	T	.	PASS	END=16585932;ChrB=ch09;StartB=25727136;EndB=25727136;Parent=INV614;VarType=ShV;DupType=.
ch09	16585971	INS442142	G	GT	.	PASS	END=16585971;ChrB=ch09;StartB=25727097;EndB=25727096;Parent=INV614;VarType=ShV;DupType=.
ch09	16585972	SNP442143	C	G	.	PASS	END=16585972;ChrB=ch09;StartB=25727095;EndB=25727095;Parent=INV614;VarType=ShV;DupType=.
ch09	16585979	SNP442144	A	T	.	PASS	END=16585979;ChrB=ch09;StartB=25727088;EndB=25727088;Parent=INV614;VarType=ShV;DupType=.
ch09	16585989	SNP442145	T	G	.	PASS	END=16585989;ChrB=ch09;StartB=25727078;EndB=25727078;Parent=INV614;VarType=ShV;DupType=.
ch09	16585992	SNP442146	G	A	.	PASS	END=16585992;ChrB=ch09;StartB=25727075;EndB=25727075;Parent=INV614;VarType=ShV;DupType=.
ch09	16586011	SNP442147	C	T	.	PASS	END=16586011;ChrB=ch09;StartB=25727056;EndB=25727056;Parent=INV614;VarType=ShV;DupType=.
ch09	16586043	SNP442148	T	A	.	PASS	END=16586043;ChrB=ch09;StartB=25727024;EndB=25727024;Parent=INV614;VarType=ShV;DupType=.
ch09	16586055	INS442149	A	AA	.	PASS	END=16586055;ChrB=ch09;StartB=25727012;EndB=25727011;Parent=INV614;VarType=ShV;DupType=.
ch09	16586055	INS442150	A	AT	.	PASS	END=16586055;ChrB=ch09;StartB=25727011;EndB=25727010;Parent=INV614;VarType=ShV;DupType=.
ch09	16586065	SNP442151	G	T	.	PASS	END=16586065;ChrB=ch09;StartB=25727000;EndB=25727000;Parent=INV614;VarType=ShV;DupType=.
ch09	16586074	SNP442152	A	C	.	PASS	END=16586074;ChrB=ch09;StartB=25726991;EndB=25726991;Parent=INV614;VarType=ShV;DupType=.
ch09	16586088	SNP442153	A	G	.	PASS	END=16586088;ChrB=ch09;StartB=25726977;EndB=25726977;Parent=INV614;VarType=ShV;DupType=.
ch09	16586121	SNP442154	A	G	.	PASS	END=16586121;ChrB=ch09;StartB=25726944;EndB=25726944;Parent=INV614;VarType=ShV;DupType=.
ch09	16586149	DEL442155	AGGGGGGGGGGG	A	.	PASS	END=16586160;ChrB=ch09;StartB=25726917;EndB=25726917;Parent=INV614;VarType=ShV;DupType=.
ch09	16586168	SNP442156	G	A	.	PASS	END=16586168;ChrB=ch09;StartB=25726908;EndB=25726908;Parent=INV614;VarType=ShV;DupType=.
ch09	16586215	HDR1173	N	<HDR>	.	PASS	END=16644116;ChrB=ch09;StartB=25726861;EndB=25641706;Parent=INV614;VarType=ShV;DupType=.
ch09	16644117	INVAL2448	N	<INVAL>	.	PASS	END=16649235;ChrB=ch09;StartB=25641705;EndB=25636593;Parent=INV614;VarType=.;DupType=.
ch09	16644169	SNP442157	G	A	.	PASS	END=16644169;ChrB=ch09;StartB=25641653;EndB=25641653;Parent=INV614;VarType=ShV;DupType=.
ch09	16644189	SNP442158	T	C	.	PASS	END=16644189;ChrB=ch09;StartB=25641633;EndB=25641633;Parent=INV614;VarType=ShV;DupType=.
ch09	16644207	SNP442159	A	G	.	PASS	END=16644207;ChrB=ch09;StartB=25641615;EndB=25641615;Parent=INV614;VarType=ShV;DupType=.
ch09	16644210	SNP442160	T	A	.	PASS	END=16644210;ChrB=ch09;StartB=25641612;EndB=25641612;Parent=INV614;VarType=ShV;DupType=.
ch09	16644221	SNP442161	C	T	.	PASS	END=16644221;ChrB=ch09;StartB=25641601;EndB=25641601;Parent=INV614;VarType=ShV;DupType=.
ch09	16644230	SNP442162	A	G	.	PASS	END=16644230;ChrB=ch09;StartB=25641592;EndB=25641592;Parent=INV614;VarType=ShV;DupType=.
ch09	16644242	SNP442163	C	G	.	PASS	END=16644242;ChrB=ch09;StartB=25641580;EndB=25641580;Parent=INV614;VarType=ShV;DupType=.
ch09	16644249	SNP442164	G	T	.	PASS	END=16644249;ChrB=ch09;StartB=25641573;EndB=25641573;Parent=INV614;VarType=ShV;DupType=.
ch09	16644272	SNP442165	A	G	.	PASS	END=16644272;ChrB=ch09;StartB=25641550;EndB=25641550;Parent=INV614;VarType=ShV;DupType=.
ch09	16644278	SNP442166	A	G	.	PASS	END=16644278;ChrB=ch09;StartB=25641544;EndB=25641544;Parent=INV614;VarType=ShV;DupType=.
ch09	16644282	SNP442167	T	G	.	PASS	END=16644282;ChrB=ch09;StartB=25641540;EndB=25641540;Parent=INV614;VarType=ShV;DupType=.
ch09	16644297	SNP442168	A	C	.	PASS	END=16644297;ChrB=ch09;StartB=25641525;EndB=25641525;Parent=INV614;VarType=ShV;DupType=.
ch09	16644319	DEL442169	CCTTAGG	C	.	PASS	END=16644325;ChrB=ch09;StartB=25641504;EndB=25641504;Parent=INV614;VarType=ShV;DupType=.
ch09	16644328	SNP442170	T	G	.	PASS	END=16644328;ChrB=ch09;StartB=25641500;EndB=25641500;Parent=INV614;VarType=ShV;DupType=.
ch09	16644361	SNP442171	A	C	.	PASS	END=16644361;ChrB=ch09;StartB=25641467;EndB=25641467;Parent=INV614;VarType=ShV;DupType=.
ch09	16644388	SNP442172	A	T	.	PASS	END=16644388;ChrB=ch09;StartB=25641440;EndB=25641440;Parent=INV614;VarType=ShV;DupType=.
ch09	16644398	SNP442173	G	A	.	PASS	END=16644398;ChrB=ch09;StartB=25641430;EndB=25641430;Parent=INV614;VarType=ShV;DupType=.
ch09	16644451	SNP442174	T	A	.	PASS	END=16644451;ChrB=ch09;StartB=25641377;EndB=25641377;Parent=INV614;VarType=ShV;DupType=.
ch09	16644475	SNP442175	C	A	.	PASS	END=16644475;ChrB=ch09;StartB=25641353;EndB=25641353;Parent=INV614;VarType=ShV;DupType=.
ch09	16644476	SNP442176	A	G	.	PASS	END=16644476;ChrB=ch09;StartB=25641352;EndB=25641352;Parent=INV614;VarType=ShV;DupType=.
ch09	16644492	SNP442177	A	C	.	PASS	END=16644492;ChrB=ch09;StartB=25641336;EndB=25641336;Parent=INV614;VarType=ShV;DupType=.
ch09	16644493	SNP442178	A	T	.	PASS	END=16644493;ChrB=ch09;StartB=25641335;EndB=25641335;Parent=INV614;VarType=ShV;DupType=.
ch09	16644507	SNP442179	A	T	.	PASS	END=16644507;ChrB=ch09;StartB=25641321;EndB=25641321;Parent=INV614;VarType=ShV;DupType=.
ch09	16644538	SNP442180	C	G	.	PASS	END=16644538;ChrB=ch09;StartB=25641290;EndB=25641290;Parent=INV614;VarType=ShV;DupType=.
ch09	16644559	SNP442181	T	G	.	PASS	END=16644559;ChrB=ch09;StartB=25641269;EndB=25641269;Parent=INV614;VarType=ShV;DupType=.
ch09	16644563	SNP442182	T	C	.	PASS	END=16644563;ChrB=ch09;StartB=25641265;EndB=25641265;Parent=INV614;VarType=ShV;DupType=.
ch09	16644589	SNP442183	C	T	.	PASS	END=16644589;ChrB=ch09;StartB=25641239;EndB=25641239;Parent=INV614;VarType=ShV;DupType=.
ch09	16644608	SNP442184	C	A	.	PASS	END=16644608;ChrB=ch09;StartB=25641220;EndB=25641220;Parent=INV614;VarType=ShV;DupType=.
ch09	16644632	SNP442185	T	A	.	PASS	END=16644632;ChrB=ch09;StartB=25641196;EndB=25641196;Parent=INV614;VarType=ShV;DupType=.
ch09	16644643	SNP442186	T	A	.	PASS	END=16644643;ChrB=ch09;StartB=25641185;EndB=25641185;Parent=INV614;VarType=ShV;DupType=.
ch09	16644646	SNP442187	G	T	.	PASS	END=16644646;ChrB=ch09;StartB=25641182;EndB=25641182;Parent=INV614;VarType=ShV;DupType=.
ch09	16644648	SNP442188	T	A	.	PASS	END=16644648;ChrB=ch09;StartB=25641180;EndB=25641180;Parent=INV614;VarType=ShV;DupType=.
ch09	16644654	SNP442189	T	G	.	PASS	END=16644654;ChrB=ch09;StartB=25641174;EndB=25641174;Parent=INV614;VarType=ShV;DupType=.
ch09	16644659	SNP442190	G	T	.	PASS	END=16644659;ChrB=ch09;StartB=25641169;EndB=25641169;Parent=INV614;VarType=ShV;DupType=.
ch09	16644687	SNP442191	C	G	.	PASS	END=16644687;ChrB=ch09;StartB=25641141;EndB=25641141;Parent=INV614;VarType=ShV;DupType=.
ch09	16644701	SNP442192	C	G	.	PASS	END=16644701;ChrB=ch09;StartB=25641127;EndB=25641127;Parent=INV614;VarType=ShV;DupType=.
ch09	16644733	SNP442193	T	C	.	PASS	END=16644733;ChrB=ch09;StartB=25641095;EndB=25641095;Parent=INV614;VarType=ShV;DupType=.
ch09	16644775	DEL442194	TCCCC	T	.	PASS	END=16644779;ChrB=ch09;StartB=25641054;EndB=25641054;Parent=INV614;VarType=ShV;DupType=.
ch09	16644784	SNP442195	C	T	.	PASS	END=16644784;ChrB=ch09;StartB=25641048;EndB=25641048;Parent=INV614;VarType=ShV;DupType=.
ch09	16644803	SNP442196	T	C	.	PASS	END=16644803;ChrB=ch09;StartB=25641029;EndB=25641029;Parent=INV614;VarType=ShV;DupType=.
ch09	16644833	SNP442197	T	C	.	PASS	END=16644833;ChrB=ch09;StartB=25640999;EndB=25640999;Parent=INV614;VarType=ShV;DupType=.
ch09	16644849	DEL442198	TTA	T	.	PASS	END=16644851;ChrB=ch09;StartB=25640984;EndB=25640984;Parent=INV614;VarType=ShV;DupType=.
ch09	16644884	SNP442199	C	G	.	PASS	END=16644884;ChrB=ch09;StartB=25640950;EndB=25640950;Parent=INV614;VarType=ShV;DupType=.
ch09	16644885	SNP442200	A	T	.	PASS	END=16644885;ChrB=ch09;StartB=25640949;EndB=25640949;Parent=INV614;VarType=ShV;DupType=.
ch09	16644900	SNP442201	T	A	.	PASS	END=16644900;ChrB=ch09;StartB=25640934;EndB=25640934;Parent=INV614;VarType=ShV;DupType=.
ch09	16644996	SNP442202	T	G	.	PASS	END=16644996;ChrB=ch09;StartB=25640838;EndB=25640838;Parent=INV614;VarType=ShV;DupType=.
ch09	16645023	DEL442203	AT	A	.	PASS	END=16645024;ChrB=ch09;StartB=25640812;EndB=25640812;Parent=INV614;VarType=ShV;DupType=.
ch09	16645046	SNP442204	C	T	.	PASS	END=16645046;ChrB=ch09;StartB=25640789;EndB=25640789;Parent=INV614;VarType=ShV;DupType=.
ch09	16645090	SNP442205	C	T	.	PASS	END=16645090;ChrB=ch09;StartB=25640745;EndB=25640745;Parent=INV614;VarType=ShV;DupType=.
ch09	16645113	INS442206	G	GT	.	PASS	END=16645113;ChrB=ch09;StartB=25640722;EndB=25640721;Parent=INV614;VarType=ShV;DupType=.
ch09	16645113	INS442207	G	GT	.	PASS	END=16645113;ChrB=ch09;StartB=25640721;EndB=25640720;Parent=INV614;VarType=ShV;DupType=.
ch09	16645118	SNP442208	A	G	.	PASS	END=16645118;ChrB=ch09;StartB=25640715;EndB=25640715;Parent=INV614;VarType=ShV;DupType=.
ch09	16645152	SNP442209	A	C	.	PASS	END=16645152;ChrB=ch09;StartB=25640681;EndB=25640681;Parent=INV614;VarType=ShV;DupType=.
ch09	16645225	SNP442210	A	T	.	PASS	END=16645225;ChrB=ch09;StartB=25640608;EndB=25640608;Parent=INV614;VarType=ShV;DupType=.
ch09	16645229	SNP442211	G	A	.	PASS	END=16645229;ChrB=ch09;StartB=25640604;EndB=25640604;Parent=INV614;VarType=ShV;DupType=.
ch09	16645238	SNP442212	A	T	.	PASS	END=16645238;ChrB=ch09;StartB=25640595;EndB=25640595;Parent=INV614;VarType=ShV;DupType=.
ch09	16645243	SNP442213	G	C	.	PASS	END=16645243;ChrB=ch09;StartB=25640590;EndB=25640590;Parent=INV614;VarType=ShV;DupType=.
ch09	16645258	SNP442214	A	C	.	PASS	END=16645258;ChrB=ch09;StartB=25640575;EndB=25640575;Parent=INV614;VarType=ShV;DupType=.
ch09	16645271	SNP442215	A	T	.	PASS	END=16645271;ChrB=ch09;StartB=25640562;EndB=25640562;Parent=INV614;VarType=ShV;DupType=.
ch09	16645344	SNP442216	T	G	.	PASS	END=16645344;ChrB=ch09;StartB=25640489;EndB=25640489;Parent=INV614;VarType=ShV;DupType=.
ch09	16645348	SNP442217	A	C	.	PASS	END=16645348;ChrB=ch09;StartB=25640485;EndB=25640485;Parent=INV614;VarType=ShV;DupType=.
ch09	16645353	SNP442218	A	T	.	PASS	END=16645353;ChrB=ch09;StartB=25640480;EndB=25640480;Parent=INV614;VarType=ShV;DupType=.
ch09	16645421	SNP442219	T	G	.	PASS	END=16645421;ChrB=ch09;StartB=25640412;EndB=25640412;Parent=INV614;VarType=ShV;DupType=.
ch09	16645431	SNP442220	G	T	.	PASS	END=16645431;ChrB=ch09;StartB=25640402;EndB=25640402;Parent=INV614;VarType=ShV;DupType=.
ch09	16645450	SNP442221	G	A	.	PASS	END=16645450;ChrB=ch09;StartB=25640383;EndB=25640383;Parent=INV614;VarType=ShV;DupType=.
ch09	16645487	SNP442222	A	T	.	PASS	END=16645487;ChrB=ch09;StartB=25640346;EndB=25640346;Parent=INV614;VarType=ShV;DupType=.
ch09	16645488	SNP442223	T	A	.	PASS	END=16645488;ChrB=ch09;StartB=25640345;EndB=25640345;Parent=INV614;VarType=ShV;DupType=.
ch09	16645491	SNP442224	T	A	.	PASS	END=16645491;ChrB=ch09;StartB=25640342;EndB=25640342;Parent=INV614;VarType=ShV;DupType=.
ch09	16645497	SNP442225	G	A	.	PASS	END=16645497;ChrB=ch09;StartB=25640336;EndB=25640336;Parent=INV614;VarType=ShV;DupType=.
ch09	16645518	SNP442226	G	A	.	PASS	END=16645518;ChrB=ch09;StartB=25640315;EndB=25640315;Parent=INV614;VarType=ShV;DupType=.
ch09	16645538	SNP442227	G	A	.	PASS	END=16645538;ChrB=ch09;StartB=25640295;EndB=25640295;Parent=INV614;VarType=ShV;DupType=.
ch09	16645545	SNP442228	G	T	.	PASS	END=16645545;ChrB=ch09;StartB=25640288;EndB=25640288;Parent=INV614;VarType=ShV;DupType=.
ch09	16645548	SNP442229	A	T	.	PASS	END=16645548;ChrB=ch09;StartB=25640285;EndB=25640285;Parent=INV614;VarType=ShV;DupType=.
ch09	16645629	SNP442230	T	G	.	PASS	END=16645629;ChrB=ch09;StartB=25640204;EndB=25640204;Parent=INV614;VarType=ShV;DupType=.
ch09	16645647	SNP442231	T	A	.	PASS	END=16645647;ChrB=ch09;StartB=25640186;EndB=25640186;Parent=INV614;VarType=ShV;DupType=.
ch09	16645654	SNP442232	T	A	.	PASS	END=16645654;ChrB=ch09;StartB=25640179;EndB=25640179;Parent=INV614;VarType=ShV;DupType=.
ch09	16645657	SNP442233	A	G	.	PASS	END=16645657;ChrB=ch09;StartB=25640176;EndB=25640176;Parent=INV614;VarType=ShV;DupType=.
ch09	16645662	SNP442234	T	C	.	PASS	END=16645662;ChrB=ch09;StartB=25640171;EndB=25640171;Parent=INV614;VarType=ShV;DupType=.
ch09	16645678	SNP442235	G	A	.	PASS	END=16645678;ChrB=ch09;StartB=25640155;EndB=25640155;Parent=INV614;VarType=ShV;DupType=.
ch09	16645702	SNP442236	A	G	.	PASS	END=16645702;ChrB=ch09;StartB=25640131;EndB=25640131;Parent=INV614;VarType=ShV;DupType=.
ch09	16645756	SNP442237	G	T	.	PASS	END=16645756;ChrB=ch09;StartB=25640077;EndB=25640077;Parent=INV614;VarType=ShV;DupType=.
ch09	16645789	SNP442238	G	A	.	PASS	END=16645789;ChrB=ch09;StartB=25640044;EndB=25640044;Parent=INV614;VarType=ShV;DupType=.
ch09	16645810	INS442239	T	TG	.	PASS	END=16645810;ChrB=ch09;StartB=25640023;EndB=25640022;Parent=INV614;VarType=ShV;DupType=.
ch09	16645817	SNP442240	T	A	.	PASS	END=16645817;ChrB=ch09;StartB=25640015;EndB=25640015;Parent=INV614;VarType=ShV;DupType=.
ch09	16645828	SNP442241	T	G	.	PASS	END=16645828;ChrB=ch09;StartB=25640004;EndB=25640004;Parent=INV614;VarType=ShV;DupType=.
ch09	16645836	SNP442242	C	T	.	PASS	END=16645836;ChrB=ch09;StartB=25639996;EndB=25639996;Parent=INV614;VarType=ShV;DupType=.
ch09	16646063	SNP442243	G	A	.	PASS	END=16646063;ChrB=ch09;StartB=25639769;EndB=25639769;Parent=INV614;VarType=ShV;DupType=.
ch09	16646072	SNP442244	G	T	.	PASS	END=16646072;ChrB=ch09;StartB=25639760;EndB=25639760;Parent=INV614;VarType=ShV;DupType=.
ch09	16646089	SNP442245	G	T	.	PASS	END=16646089;ChrB=ch09;StartB=25639743;EndB=25639743;Parent=INV614;VarType=ShV;DupType=.
ch09	16646101	SNP442246	A	T	.	PASS	END=16646101;ChrB=ch09;StartB=25639731;EndB=25639731;Parent=INV614;VarType=ShV;DupType=.
ch09	16646109	SNP442247	T	A	.	PASS	END=16646109;ChrB=ch09;StartB=25639723;EndB=25639723;Parent=INV614;VarType=ShV;DupType=.
ch09	16646120	SNP442248	A	C	.	PASS	END=16646120;ChrB=ch09;StartB=25639712;EndB=25639712;Parent=INV614;VarType=ShV;DupType=.
ch09	16646146	SNP442249	A	G	.	PASS	END=16646146;ChrB=ch09;StartB=25639686;EndB=25639686;Parent=INV614;VarType=ShV;DupType=.
ch09	16646180	SNP442250	C	T	.	PASS	END=16646180;ChrB=ch09;StartB=25639652;EndB=25639652;Parent=INV614;VarType=ShV;DupType=.
ch09	16646181	SNP442251	A	T	.	PASS	END=16646181;ChrB=ch09;StartB=25639651;EndB=25639651;Parent=INV614;VarType=ShV;DupType=.
ch09	16646215	SNP442252	A	C	.	PASS	END=16646215;ChrB=ch09;StartB=25639617;EndB=25639617;Parent=INV614;VarType=ShV;DupType=.
ch09	16646242	SNP442253	C	T	.	PASS	END=16646242;ChrB=ch09;StartB=25639590;EndB=25639590;Parent=INV614;VarType=ShV;DupType=.
ch09	16646258	INS442254	A	AT	.	PASS	END=16646258;ChrB=ch09;StartB=25639574;EndB=25639573;Parent=INV614;VarType=ShV;DupType=.
ch09	16646258	INS442255	A	AT	.	PASS	END=16646258;ChrB=ch09;StartB=25639573;EndB=25639572;Parent=INV614;VarType=ShV;DupType=.
ch09	16646343	SNP442256	A	G	.	PASS	END=16646343;ChrB=ch09;StartB=25639487;EndB=25639487;Parent=INV614;VarType=ShV;DupType=.
ch09	16646389	SNP442257	C	A	.	PASS	END=16646389;ChrB=ch09;StartB=25639441;EndB=25639441;Parent=INV614;VarType=ShV;DupType=.
ch09	16646413	SNP442258	C	A	.	PASS	END=16646413;ChrB=ch09;StartB=25639417;EndB=25639417;Parent=INV614;VarType=ShV;DupType=.
ch09	16646457	SNP442259	T	A	.	PASS	END=16646457;ChrB=ch09;StartB=25639373;EndB=25639373;Parent=INV614;VarType=ShV;DupType=.
ch09	16646473	SNP442260	T	C	.	PASS	END=16646473;ChrB=ch09;StartB=25639357;EndB=25639357;Parent=INV614;VarType=ShV;DupType=.
ch09	16646519	SNP442261	A	C	.	PASS	END=16646519;ChrB=ch09;StartB=25639311;EndB=25639311;Parent=INV614;VarType=ShV;DupType=.
ch09	16646522	SNP442262	C	A	.	PASS	END=16646522;ChrB=ch09;StartB=25639308;EndB=25639308;Parent=INV614;VarType=ShV;DupType=.
ch09	16646523	SNP442263	C	G	.	PASS	END=16646523;ChrB=ch09;StartB=25639307;EndB=25639307;Parent=INV614;VarType=ShV;DupType=.
ch09	16646527	SNP442264	C	T	.	PASS	END=16646527;ChrB=ch09;StartB=25639303;EndB=25639303;Parent=INV614;VarType=ShV;DupType=.
ch09	16646566	SNP442265	A	G	.	PASS	END=16646566;ChrB=ch09;StartB=25639264;EndB=25639264;Parent=INV614;VarType=ShV;DupType=.
ch09	16646568	SNP442266	T	A	.	PASS	END=16646568;ChrB=ch09;StartB=25639262;EndB=25639262;Parent=INV614;VarType=ShV;DupType=.
ch09	16646589	SNP442267	A	T	.	PASS	END=16646589;ChrB=ch09;StartB=25639241;EndB=25639241;Parent=INV614;VarType=ShV;DupType=.
ch09	16646599	SNP442268	A	C	.	PASS	END=16646599;ChrB=ch09;StartB=25639231;EndB=25639231;Parent=INV614;VarType=ShV;DupType=.
ch09	16646613	SNP442269	A	G	.	PASS	END=16646613;ChrB=ch09;StartB=25639217;EndB=25639217;Parent=INV614;VarType=ShV;DupType=.
ch09	16646635	SNP442270	T	G	.	PASS	END=16646635;ChrB=ch09;StartB=25639195;EndB=25639195;Parent=INV614;VarType=ShV;DupType=.
ch09	16646638	SNP442271	T	C	.	PASS	END=16646638;ChrB=ch09;StartB=25639192;EndB=25639192;Parent=INV614;VarType=ShV;DupType=.
ch09	16646652	SNP442272	T	C	.	PASS	END=16646652;ChrB=ch09;StartB=25639178;EndB=25639178;Parent=INV614;VarType=ShV;DupType=.
ch09	16646702	SNP442273	C	G	.	PASS	END=16646702;ChrB=ch09;StartB=25639128;EndB=25639128;Parent=INV614;VarType=ShV;DupType=.
ch09	16646714	SNP442274	A	T	.	PASS	END=16646714;ChrB=ch09;StartB=25639116;EndB=25639116;Parent=INV614;VarType=ShV;DupType=.
ch09	16646716	SNP442275	G	T	.	PASS	END=16646716;ChrB=ch09;StartB=25639114;EndB=25639114;Parent=INV614;VarType=ShV;DupType=.
ch09	16646720	SNP442276	G	A	.	PASS	END=16646720;ChrB=ch09;StartB=25639110;EndB=25639110;Parent=INV614;VarType=ShV;DupType=.
ch09	16646736	SNP442277	C	T	.	PASS	END=16646736;ChrB=ch09;StartB=25639094;EndB=25639094;Parent=INV614;VarType=ShV;DupType=.
ch09	16646749	SNP442278	T	G	.	PASS	END=16646749;ChrB=ch09;StartB=25639081;EndB=25639081;Parent=INV614;VarType=ShV;DupType=.
ch09	16646779	SNP442279	T	G	.	PASS	END=16646779;ChrB=ch09;StartB=25639051;EndB=25639051;Parent=INV614;VarType=ShV;DupType=.
ch09	16646792	SNP442280	G	A	.	PASS	END=16646792;ChrB=ch09;StartB=25639038;EndB=25639038;Parent=INV614;VarType=ShV;DupType=.
ch09	16646796	SNP442281	A	C	.	PASS	END=16646796;ChrB=ch09;StartB=25639034;EndB=25639034;Parent=INV614;VarType=ShV;DupType=.
ch09	16646845	SNP442282	G	T	.	PASS	END=16646845;ChrB=ch09;StartB=25638985;EndB=25638985;Parent=INV614;VarType=ShV;DupType=.
ch09	16646855	SNP442283	C	A	.	PASS	END=16646855;ChrB=ch09;StartB=25638975;EndB=25638975;Parent=INV614;VarType=ShV;DupType=.
ch09	16646865	SNP442284	C	A	.	PASS	END=16646865;ChrB=ch09;StartB=25638965;EndB=25638965;Parent=INV614;VarType=ShV;DupType=.
ch09	16646870	SNP442285	C	A	.	PASS	END=16646870;ChrB=ch09;StartB=25638960;EndB=25638960;Parent=INV614;VarType=ShV;DupType=.
ch09	16646883	SNP442286	T	C	.	PASS	END=16646883;ChrB=ch09;StartB=25638947;EndB=25638947;Parent=INV614;VarType=ShV;DupType=.
ch09	16646897	SNP442287	A	G	.	PASS	END=16646897;ChrB=ch09;StartB=25638933;EndB=25638933;Parent=INV614;VarType=ShV;DupType=.
ch09	16646903	SNP442288	C	T	.	PASS	END=16646903;ChrB=ch09;StartB=25638927;EndB=25638927;Parent=INV614;VarType=ShV;DupType=.
ch09	16646915	SNP442289	G	A	.	PASS	END=16646915;ChrB=ch09;StartB=25638915;EndB=25638915;Parent=INV614;VarType=ShV;DupType=.
ch09	16646916	SNP442290	A	C	.	PASS	END=16646916;ChrB=ch09;StartB=25638914;EndB=25638914;Parent=INV614;VarType=ShV;DupType=.
ch09	16646929	SNP442291	C	T	.	PASS	END=16646929;ChrB=ch09;StartB=25638901;EndB=25638901;Parent=INV614;VarType=ShV;DupType=.
ch09	16646942	SNP442292	G	A	.	PASS	END=16646942;ChrB=ch09;StartB=25638888;EndB=25638888;Parent=INV614;VarType=ShV;DupType=.
ch09	16646982	SNP442293	C	T	.	PASS	END=16646982;ChrB=ch09;StartB=25638848;EndB=25638848;Parent=INV614;VarType=ShV;DupType=.
ch09	16646987	SNP442294	G	C	.	PASS	END=16646987;ChrB=ch09;StartB=25638843;EndB=25638843;Parent=INV614;VarType=ShV;DupType=.
ch09	16647029	SNP442295	C	T	.	PASS	END=16647029;ChrB=ch09;StartB=25638801;EndB=25638801;Parent=INV614;VarType=ShV;DupType=.
ch09	16647061	SNP442296	A	G	.	PASS	END=16647061;ChrB=ch09;StartB=25638769;EndB=25638769;Parent=INV614;VarType=ShV;DupType=.
ch09	16647116	SNP442297	G	C	.	PASS	END=16647116;ChrB=ch09;StartB=25638714;EndB=25638714;Parent=INV614;VarType=ShV;DupType=.
ch09	16647120	SNP442298	T	A	.	PASS	END=16647120;ChrB=ch09;StartB=25638710;EndB=25638710;Parent=INV614;VarType=ShV;DupType=.
ch09	16647163	SNP442299	C	T	.	PASS	END=16647163;ChrB=ch09;StartB=25638667;EndB=25638667;Parent=INV614;VarType=ShV;DupType=.
ch09	16647178	SNP442300	T	C	.	PASS	END=16647178;ChrB=ch09;StartB=25638652;EndB=25638652;Parent=INV614;VarType=ShV;DupType=.
ch09	16647180	SNP442301	G	A	.	PASS	END=16647180;ChrB=ch09;StartB=25638650;EndB=25638650;Parent=INV614;VarType=ShV;DupType=.
ch09	16647198	SNP442302	C	T	.	PASS	END=16647198;ChrB=ch09;StartB=25638632;EndB=25638632;Parent=INV614;VarType=ShV;DupType=.
ch09	16647208	SNP442303	T	C	.	PASS	END=16647208;ChrB=ch09;StartB=25638622;EndB=25638622;Parent=INV614;VarType=ShV;DupType=.
ch09	16647212	SNP442304	A	T	.	PASS	END=16647212;ChrB=ch09;StartB=25638618;EndB=25638618;Parent=INV614;VarType=ShV;DupType=.
ch09	16647227	SNP442305	G	C	.	PASS	END=16647227;ChrB=ch09;StartB=25638603;EndB=25638603;Parent=INV614;VarType=ShV;DupType=.
ch09	16647232	SNP442306	A	T	.	PASS	END=16647232;ChrB=ch09;StartB=25638598;EndB=25638598;Parent=INV614;VarType=ShV;DupType=.
ch09	16647235	SNP442307	A	G	.	PASS	END=16647235;ChrB=ch09;StartB=25638595;EndB=25638595;Parent=INV614;VarType=ShV;DupType=.
ch09	16647245	SNP442308	T	C	.	PASS	END=16647245;ChrB=ch09;StartB=25638585;EndB=25638585;Parent=INV614;VarType=ShV;DupType=.
ch09	16647253	SNP442309	A	T	.	PASS	END=16647253;ChrB=ch09;StartB=25638577;EndB=25638577;Parent=INV614;VarType=ShV;DupType=.
ch09	16647328	SNP442310	T	A	.	PASS	END=16647328;ChrB=ch09;StartB=25638502;EndB=25638502;Parent=INV614;VarType=ShV;DupType=.
ch09	16647344	SNP442311	T	G	.	PASS	END=16647344;ChrB=ch09;StartB=25638486;EndB=25638486;Parent=INV614;VarType=ShV;DupType=.
ch09	16647350	SNP442312	G	T	.	PASS	END=16647350;ChrB=ch09;StartB=25638480;EndB=25638480;Parent=INV614;VarType=ShV;DupType=.
ch09	16647366	SNP442313	A	T	.	PASS	END=16647366;ChrB=ch09;StartB=25638464;EndB=25638464;Parent=INV614;VarType=ShV;DupType=.
ch09	16647394	SNP442314	C	T	.	PASS	END=16647394;ChrB=ch09;StartB=25638436;EndB=25638436;Parent=INV614;VarType=ShV;DupType=.
ch09	16647416	SNP442315	A	G	.	PASS	END=16647416;ChrB=ch09;StartB=25638414;EndB=25638414;Parent=INV614;VarType=ShV;DupType=.
ch09	16647420	SNP442316	A	T	.	PASS	END=16647420;ChrB=ch09;StartB=25638410;EndB=25638410;Parent=INV614;VarType=ShV;DupType=.
ch09	16647422	SNP442317	G	A	.	PASS	END=16647422;ChrB=ch09;StartB=25638408;EndB=25638408;Parent=INV614;VarType=ShV;DupType=.
ch09	16647446	SNP442318	C	T	.	PASS	END=16647446;ChrB=ch09;StartB=25638384;EndB=25638384;Parent=INV614;VarType=ShV;DupType=.
ch09	16647453	SNP442319	C	A	.	PASS	END=16647453;ChrB=ch09;StartB=25638377;EndB=25638377;Parent=INV614;VarType=ShV;DupType=.
ch09	16647469	SNP442320	T	C	.	PASS	END=16647469;ChrB=ch09;StartB=25638361;EndB=25638361;Parent=INV614;VarType=ShV;DupType=.
ch09	16647483	SNP442321	G	A	.	PASS	END=16647483;ChrB=ch09;StartB=25638347;EndB=25638347;Parent=INV614;VarType=ShV;DupType=.
ch09	16647501	SNP442322	T	G	.	PASS	END=16647501;ChrB=ch09;StartB=25638329;EndB=25638329;Parent=INV614;VarType=ShV;DupType=.
ch09	16647506	SNP442323	C	A	.	PASS	END=16647506;ChrB=ch09;StartB=25638324;EndB=25638324;Parent=INV614;VarType=ShV;DupType=.
ch09	16647516	SNP442324	T	C	.	PASS	END=16647516;ChrB=ch09;StartB=25638314;EndB=25638314;Parent=INV614;VarType=ShV;DupType=.
ch09	16647524	SNP442325	C	T	.	PASS	END=16647524;ChrB=ch09;StartB=25638306;EndB=25638306;Parent=INV614;VarType=ShV;DupType=.
ch09	16647544	SNP442326	C	T	.	PASS	END=16647544;ChrB=ch09;StartB=25638286;EndB=25638286;Parent=INV614;VarType=ShV;DupType=.
ch09	16647545	SNP442327	G	A	.	PASS	END=16647545;ChrB=ch09;StartB=25638285;EndB=25638285;Parent=INV614;VarType=ShV;DupType=.
ch09	16647567	SNP442328	G	T	.	PASS	END=16647567;ChrB=ch09;StartB=25638263;EndB=25638263;Parent=INV614;VarType=ShV;DupType=.
ch09	16647569	SNP442329	T	A	.	PASS	END=16647569;ChrB=ch09;StartB=25638261;EndB=25638261;Parent=INV614;VarType=ShV;DupType=.
ch09	16647581	SNP442330	G	T	.	PASS	END=16647581;ChrB=ch09;StartB=25638249;EndB=25638249;Parent=INV614;VarType=ShV;DupType=.
ch09	16647616	SNP442331	T	G	.	PASS	END=16647616;ChrB=ch09;StartB=25638214;EndB=25638214;Parent=INV614;VarType=ShV;DupType=.
ch09	16647626	SNP442332	A	T	.	PASS	END=16647626;ChrB=ch09;StartB=25638204;EndB=25638204;Parent=INV614;VarType=ShV;DupType=.
ch09	16647721	INS442333	T	TA	.	PASS	END=16647721;ChrB=ch09;StartB=25638109;EndB=25638108;Parent=INV614;VarType=ShV;DupType=.
ch09	16647721	INS442334	T	TA	.	PASS	END=16647721;ChrB=ch09;StartB=25638108;EndB=25638107;Parent=INV614;VarType=ShV;DupType=.
ch09	16647730	SNP442335	T	C	.	PASS	END=16647730;ChrB=ch09;StartB=25638098;EndB=25638098;Parent=INV614;VarType=ShV;DupType=.
ch09	16647747	SNP442336	C	T	.	PASS	END=16647747;ChrB=ch09;StartB=25638081;EndB=25638081;Parent=INV614;VarType=ShV;DupType=.
ch09	16647753	SNP442337	T	C	.	PASS	END=16647753;ChrB=ch09;StartB=25638075;EndB=25638075;Parent=INV614;VarType=ShV;DupType=.
ch09	16647792	SNP442338	T	G	.	PASS	END=16647792;ChrB=ch09;StartB=25638036;EndB=25638036;Parent=INV614;VarType=ShV;DupType=.
ch09	16647874	SNP442339	T	C	.	PASS	END=16647874;ChrB=ch09;StartB=25637954;EndB=25637954;Parent=INV614;VarType=ShV;DupType=.
ch09	16647878	SNP442340	G	T	.	PASS	END=16647878;ChrB=ch09;StartB=25637950;EndB=25637950;Parent=INV614;VarType=ShV;DupType=.
ch09	16647883	DEL442341	AT	A	.	PASS	END=16647884;ChrB=ch09;StartB=25637946;EndB=25637946;Parent=INV614;VarType=ShV;DupType=.
ch09	16647915	SNP442342	G	T	.	PASS	END=16647915;ChrB=ch09;StartB=25637914;EndB=25637914;Parent=INV614;VarType=ShV;DupType=.
ch09	16647961	SNP442343	A	T	.	PASS	END=16647961;ChrB=ch09;StartB=25637868;EndB=25637868;Parent=INV614;VarType=ShV;DupType=.
ch09	16647968	SNP442344	A	G	.	PASS	END=16647968;ChrB=ch09;StartB=25637861;EndB=25637861;Parent=INV614;VarType=ShV;DupType=.
ch09	16648020	SNP442345	T	C	.	PASS	END=16648020;ChrB=ch09;StartB=25637809;EndB=25637809;Parent=INV614;VarType=ShV;DupType=.
ch09	16648076	SNP442346	C	A	.	PASS	END=16648076;ChrB=ch09;StartB=25637753;EndB=25637753;Parent=INV614;VarType=ShV;DupType=.
ch09	16648094	SNP442347	T	C	.	PASS	END=16648094;ChrB=ch09;StartB=25637735;EndB=25637735;Parent=INV614;VarType=ShV;DupType=.
ch09	16648109	SNP442348	C	A	.	PASS	END=16648109;ChrB=ch09;StartB=25637720;EndB=25637720;Parent=INV614;VarType=ShV;DupType=.
ch09	16648131	SNP442349	A	C	.	PASS	END=16648131;ChrB=ch09;StartB=25637698;EndB=25637698;Parent=INV614;VarType=ShV;DupType=.
ch09	16648153	SNP442350	T	C	.	PASS	END=16648153;ChrB=ch09;StartB=25637676;EndB=25637676;Parent=INV614;VarType=ShV;DupType=.
ch09	16648158	SNP442351	A	G	.	PASS	END=16648158;ChrB=ch09;StartB=25637671;EndB=25637671;Parent=INV614;VarType=ShV;DupType=.
ch09	16648187	SNP442352	A	G	.	PASS	END=16648187;ChrB=ch09;StartB=25637642;EndB=25637642;Parent=INV614;VarType=ShV;DupType=.
ch09	16648191	SNP442353	A	G	.	PASS	END=16648191;ChrB=ch09;StartB=25637638;EndB=25637638;Parent=INV614;VarType=ShV;DupType=.
ch09	16648225	SNP442354	T	G	.	PASS	END=16648225;ChrB=ch09;StartB=25637604;EndB=25637604;Parent=INV614;VarType=ShV;DupType=.
ch09	16648253	SNP442355	G	T	.	PASS	END=16648253;ChrB=ch09;StartB=25637576;EndB=25637576;Parent=INV614;VarType=ShV;DupType=.
ch09	16648278	SNP442356	G	T	.	PASS	END=16648278;ChrB=ch09;StartB=25637551;EndB=25637551;Parent=INV614;VarType=ShV;DupType=.
ch09	16648310	SNP442357	T	C	.	PASS	END=16648310;ChrB=ch09;StartB=25637519;EndB=25637519;Parent=INV614;VarType=ShV;DupType=.
ch09	16648397	SNP442358	C	T	.	PASS	END=16648397;ChrB=ch09;StartB=25637432;EndB=25637432;Parent=INV614;VarType=ShV;DupType=.
ch09	16648407	SNP442359	C	G	.	PASS	END=16648407;ChrB=ch09;StartB=25637422;EndB=25637422;Parent=INV614;VarType=ShV;DupType=.
ch09	16648409	SNP442360	A	T	.	PASS	END=16648409;ChrB=ch09;StartB=25637420;EndB=25637420;Parent=INV614;VarType=ShV;DupType=.
ch09	16648431	SNP442361	A	G	.	PASS	END=16648431;ChrB=ch09;StartB=25637398;EndB=25637398;Parent=INV614;VarType=ShV;DupType=.
ch09	16648511	SNP442362	C	T	.	PASS	END=16648511;ChrB=ch09;StartB=25637318;EndB=25637318;Parent=INV614;VarType=ShV;DupType=.
ch09	16648547	SNP442363	A	T	.	PASS	END=16648547;ChrB=ch09;StartB=25637282;EndB=25637282;Parent=INV614;VarType=ShV;DupType=.
ch09	16648584	SNP442364	G	T	.	PASS	END=16648584;ChrB=ch09;StartB=25637245;EndB=25637245;Parent=INV614;VarType=ShV;DupType=.
ch09	16648593	SNP442365	G	T	.	PASS	END=16648593;ChrB=ch09;StartB=25637236;EndB=25637236;Parent=INV614;VarType=ShV;DupType=.
ch09	16648641	SNP442366	A	G	.	PASS	END=16648641;ChrB=ch09;StartB=25637188;EndB=25637188;Parent=INV614;VarType=ShV;DupType=.
ch09	16648648	SNP442367	G	C	.	PASS	END=16648648;ChrB=ch09;StartB=25637181;EndB=25637181;Parent=INV614;VarType=ShV;DupType=.
ch09	16648664	SNP442368	C	G	.	PASS	END=16648664;ChrB=ch09;StartB=25637165;EndB=25637165;Parent=INV614;VarType=ShV;DupType=.
ch09	16648672	SNP442369	T	A	.	PASS	END=16648672;ChrB=ch09;StartB=25637157;EndB=25637157;Parent=INV614;VarType=ShV;DupType=.
ch09	16648677	SNP442370	G	T	.	PASS	END=16648677;ChrB=ch09;StartB=25637152;EndB=25637152;Parent=INV614;VarType=ShV;DupType=.
ch09	16648692	SNP442371	A	G	.	PASS	END=16648692;ChrB=ch09;StartB=25637137;EndB=25637137;Parent=INV614;VarType=ShV;DupType=.
ch09	16648727	SNP442372	T	G	.	PASS	END=16648727;ChrB=ch09;StartB=25637102;EndB=25637102;Parent=INV614;VarType=ShV;DupType=.
ch09	16648728	SNP442373	A	T	.	PASS	END=16648728;ChrB=ch09;StartB=25637101;EndB=25637101;Parent=INV614;VarType=ShV;DupType=.
ch09	16648730	SNP442374	A	G	.	PASS	END=16648730;ChrB=ch09;StartB=25637099;EndB=25637099;Parent=INV614;VarType=ShV;DupType=.
ch09	16648733	SNP442375	T	C	.	PASS	END=16648733;ChrB=ch09;StartB=25637096;EndB=25637096;Parent=INV614;VarType=ShV;DupType=.
ch09	16648748	SNP442376	T	A	.	PASS	END=16648748;ChrB=ch09;StartB=25637081;EndB=25637081;Parent=INV614;VarType=ShV;DupType=.
ch09	16648787	DEL442377	TA	T	.	PASS	END=16648788;ChrB=ch09;StartB=25637043;EndB=25637043;Parent=INV614;VarType=ShV;DupType=.
ch09	16648824	SNP442378	A	G	.	PASS	END=16648824;ChrB=ch09;StartB=25637006;EndB=25637006;Parent=INV614;VarType=ShV;DupType=.
ch09	16648875	SNP442379	T	C	.	PASS	END=16648875;ChrB=ch09;StartB=25636955;EndB=25636955;Parent=INV614;VarType=ShV;DupType=.
ch09	16648963	SNP442380	G	C	.	PASS	END=16648963;ChrB=ch09;StartB=25636867;EndB=25636867;Parent=INV614;VarType=ShV;DupType=.
ch09	16648994	SNP442381	C	G	.	PASS	END=16648994;ChrB=ch09;StartB=25636836;EndB=25636836;Parent=INV614;VarType=ShV;DupType=.
ch09	16649004	SNP442382	C	A	.	PASS	END=16649004;ChrB=ch09;StartB=25636826;EndB=25636826;Parent=INV614;VarType=ShV;DupType=.
ch09	16649022	SNP442383	C	T	.	PASS	END=16649022;ChrB=ch09;StartB=25636808;EndB=25636808;Parent=INV614;VarType=ShV;DupType=.
ch09	16649026	SNP442384	C	G	.	PASS	END=16649026;ChrB=ch09;StartB=25636804;EndB=25636804;Parent=INV614;VarType=ShV;DupType=.
ch09	16649036	SNP442385	A	G	.	PASS	END=16649036;ChrB=ch09;StartB=25636794;EndB=25636794;Parent=INV614;VarType=ShV;DupType=.
ch09	16649076	INS442386	T	TA	.	PASS	END=16649076;ChrB=ch09;StartB=25636754;EndB=25636753;Parent=INV614;VarType=ShV;DupType=.
ch09	16649081	SNP442387	T	C	.	PASS	END=16649081;ChrB=ch09;StartB=25636748;EndB=25636748;Parent=INV614;VarType=ShV;DupType=.
ch09	16649091	SNP442388	A	G	.	PASS	END=16649091;ChrB=ch09;StartB=25636738;EndB=25636738;Parent=INV614;VarType=ShV;DupType=.
ch09	16649145	SNP442389	T	A	.	PASS	END=16649145;ChrB=ch09;StartB=25636684;EndB=25636684;Parent=INV614;VarType=ShV;DupType=.
ch09	16649149	SNP442390	C	T	.	PASS	END=16649149;ChrB=ch09;StartB=25636680;EndB=25636680;Parent=INV614;VarType=ShV;DupType=.
ch09	16649168	INS442391	A	AG	.	PASS	END=16649168;ChrB=ch09;StartB=25636661;EndB=25636660;Parent=INV614;VarType=ShV;DupType=.
ch09	16649236	HDR1174	N	<HDR>	.	PASS	END=16725598;ChrB=ch09;StartB=25636592;EndB=25540907;Parent=INV614;VarType=ShV;DupType=.
ch09	16725599	INVAL2449	N	<INVAL>	.	PASS	END=16755196;ChrB=ch09;StartB=25540906;EndB=25511000;Parent=INV614;VarType=.;DupType=.
ch09	16725641	SNP442392	A	G	.	PASS	END=16725641;ChrB=ch09;StartB=25540864;EndB=25540864;Parent=INV614;VarType=ShV;DupType=.
ch09	16725683	SNP442393	T	A	.	PASS	END=16725683;ChrB=ch09;StartB=25540822;EndB=25540822;Parent=INV614;VarType=ShV;DupType=.
ch09	16725761	SNP442394	A	G	.	PASS	END=16725761;ChrB=ch09;StartB=25540744;EndB=25540744;Parent=INV614;VarType=ShV;DupType=.
ch09	16725784	SNP442395	G	A	.	PASS	END=16725784;ChrB=ch09;StartB=25540721;EndB=25540721;Parent=INV614;VarType=ShV;DupType=.
ch09	16725794	SNP442396	G	A	.	PASS	END=16725794;ChrB=ch09;StartB=25540711;EndB=25540711;Parent=INV614;VarType=ShV;DupType=.
ch09	16725797	SNP442397	C	T	.	PASS	END=16725797;ChrB=ch09;StartB=25540708;EndB=25540708;Parent=INV614;VarType=ShV;DupType=.
ch09	16725816	DEL442398	TAG	T	.	PASS	END=16725818;ChrB=ch09;StartB=25540690;EndB=25540690;Parent=INV614;VarType=ShV;DupType=.
ch09	16725821	SNP442399	T	C	.	PASS	END=16725821;ChrB=ch09;StartB=25540686;EndB=25540686;Parent=INV614;VarType=ShV;DupType=.
ch09	16725837	SNP442400	G	A	.	PASS	END=16725837;ChrB=ch09;StartB=25540670;EndB=25540670;Parent=INV614;VarType=ShV;DupType=.
ch09	16725861	SNP442401	T	C	.	PASS	END=16725861;ChrB=ch09;StartB=25540646;EndB=25540646;Parent=INV614;VarType=ShV;DupType=.
ch09	16725892	INS442402	A	AC	.	PASS	END=16725892;ChrB=ch09;StartB=25540615;EndB=25540614;Parent=INV614;VarType=ShV;DupType=.
ch09	16725892	INS442403	A	AT	.	PASS	END=16725892;ChrB=ch09;StartB=25540614;EndB=25540613;Parent=INV614;VarType=ShV;DupType=.
ch09	16725892	INS442404	A	AA	.	PASS	END=16725892;ChrB=ch09;StartB=25540613;EndB=25540612;Parent=INV614;VarType=ShV;DupType=.
ch09	16725892	INS442405	A	AG	.	PASS	END=16725892;ChrB=ch09;StartB=25540612;EndB=25540611;Parent=INV614;VarType=ShV;DupType=.
ch09	16725892	INS442406	A	AT	.	PASS	END=16725892;ChrB=ch09;StartB=25540611;EndB=25540610;Parent=INV614;VarType=ShV;DupType=.
ch09	16725892	INS442407	A	AT	.	PASS	END=16725892;ChrB=ch09;StartB=25540610;EndB=25540609;Parent=INV614;VarType=ShV;DupType=.
ch09	16725892	INS442408	A	AC	.	PASS	END=16725892;ChrB=ch09;StartB=25540609;EndB=25540608;Parent=INV614;VarType=ShV;DupType=.
ch09	16725892	INS442409	A	AT	.	PASS	END=16725892;ChrB=ch09;StartB=25540608;EndB=25540607;Parent=INV614;VarType=ShV;DupType=.
ch09	16725892	INS442410	A	AC	.	PASS	END=16725892;ChrB=ch09;StartB=25540607;EndB=25540606;Parent=INV614;VarType=ShV;DupType=.
ch09	16725892	INS442411	A	AG	.	PASS	END=16725892;ChrB=ch09;StartB=25540606;EndB=25540605;Parent=INV614;VarType=ShV;DupType=.
ch09	16725892	INS442412	A	AA	.	PASS	END=16725892;ChrB=ch09;StartB=25540605;EndB=25540604;Parent=INV614;VarType=ShV;DupType=.
ch09	16725892	INS442413	A	AA	.	PASS	END=16725892;ChrB=ch09;StartB=25540604;EndB=25540603;Parent=INV614;VarType=ShV;DupType=.
ch09	16725892	INS442414	A	AC	.	PASS	END=16725892;ChrB=ch09;StartB=25540603;EndB=25540602;Parent=INV614;VarType=ShV;DupType=.
ch09	16725892	INS442415	A	AA	.	PASS	END=16725892;ChrB=ch09;StartB=25540602;EndB=25540601;Parent=INV614;VarType=ShV;DupType=.
ch09	16725892	INS442416	A	AC	.	PASS	END=16725892;ChrB=ch09;StartB=25540601;EndB=25540600;Parent=INV614;VarType=ShV;DupType=.
ch09	16725892	INS442417	A	AG	.	PASS	END=16725892;ChrB=ch09;StartB=25540600;EndB=25540599;Parent=INV614;VarType=ShV;DupType=.
ch09	16725892	INS442418	A	AT	.	PASS	END=16725892;ChrB=ch09;StartB=25540599;EndB=25540598;Parent=INV614;VarType=ShV;DupType=.
ch09	16725892	INS442419	A	AG	.	PASS	END=16725892;ChrB=ch09;StartB=25540598;EndB=25540597;Parent=INV614;VarType=ShV;DupType=.
ch09	16725892	INS442420	A	AC	.	PASS	END=16725892;ChrB=ch09;StartB=25540597;EndB=25540596;Parent=INV614;VarType=ShV;DupType=.
ch09	16725892	INS442421	A	AG	.	PASS	END=16725892;ChrB=ch09;StartB=25540596;EndB=25540595;Parent=INV614;VarType=ShV;DupType=.
ch09	16725892	INS442422	A	AT	.	PASS	END=16725892;ChrB=ch09;StartB=25540595;EndB=25540594;Parent=INV614;VarType=ShV;DupType=.
ch09	16725892	INS442423	A	AT	.	PASS	END=16725892;ChrB=ch09;StartB=25540594;EndB=25540593;Parent=INV614;VarType=ShV;DupType=.
ch09	16725892	INS442424	A	AG	.	PASS	END=16725892;ChrB=ch09;StartB=25540593;EndB=25540592;Parent=INV614;VarType=ShV;DupType=.
ch09	16725892	INS442425	A	AC	.	PASS	END=16725892;ChrB=ch09;StartB=25540592;EndB=25540591;Parent=INV614;VarType=ShV;DupType=.
ch09	16725892	INS442426	A	AA	.	PASS	END=16725892;ChrB=ch09;StartB=25540591;EndB=25540590;Parent=INV614;VarType=ShV;DupType=.
ch09	16725892	INS442427	A	AC	.	PASS	END=16725892;ChrB=ch09;StartB=25540590;EndB=25540589;Parent=INV614;VarType=ShV;DupType=.
ch09	16725892	INS442428	A	AG	.	PASS	END=16725892;ChrB=ch09;StartB=25540589;EndB=25540588;Parent=INV614;VarType=ShV;DupType=.
ch09	16725892	INS442429	A	AT	.	PASS	END=16725892;ChrB=ch09;StartB=25540588;EndB=25540587;Parent=INV614;VarType=ShV;DupType=.
ch09	16725892	INS442430	A	AG	.	PASS	END=16725892;ChrB=ch09;StartB=25540587;EndB=25540586;Parent=INV614;VarType=ShV;DupType=.
ch09	16725892	INS442431	A	AT	.	PASS	END=16725892;ChrB=ch09;StartB=25540586;EndB=25540585;Parent=INV614;VarType=ShV;DupType=.
ch09	16725892	INS442432	A	AA	.	PASS	END=16725892;ChrB=ch09;StartB=25540585;EndB=25540584;Parent=INV614;VarType=ShV;DupType=.
ch09	16725892	INS442433	A	AT	.	PASS	END=16725892;ChrB=ch09;StartB=25540584;EndB=25540583;Parent=INV614;VarType=ShV;DupType=.
ch09	16725892	INS442434	A	AC	.	PASS	END=16725892;ChrB=ch09;StartB=25540583;EndB=25540582;Parent=INV614;VarType=ShV;DupType=.
ch09	16725892	INS442435	A	AT	.	PASS	END=16725892;ChrB=ch09;StartB=25540582;EndB=25540581;Parent=INV614;VarType=ShV;DupType=.
ch09	16725892	INS442436	A	AC	.	PASS	END=16725892;ChrB=ch09;StartB=25540581;EndB=25540580;Parent=INV614;VarType=ShV;DupType=.
ch09	16725892	INS442437	A	AA	.	PASS	END=16725892;ChrB=ch09;StartB=25540580;EndB=25540579;Parent=INV614;VarType=ShV;DupType=.
ch09	16725892	INS442438	A	AT	.	PASS	END=16725892;ChrB=ch09;StartB=25540579;EndB=25540578;Parent=INV614;VarType=ShV;DupType=.
ch09	16725892	INS442439	A	AG	.	PASS	END=16725892;ChrB=ch09;StartB=25540578;EndB=25540577;Parent=INV614;VarType=ShV;DupType=.
ch09	16725892	INS442440	A	AT	.	PASS	END=16725892;ChrB=ch09;StartB=25540577;EndB=25540576;Parent=INV614;VarType=ShV;DupType=.
ch09	16725892	INS442441	A	AT	.	PASS	END=16725892;ChrB=ch09;StartB=25540576;EndB=25540575;Parent=INV614;VarType=ShV;DupType=.
ch09	16725892	INS442442	A	AA	.	PASS	END=16725892;ChrB=ch09;StartB=25540575;EndB=25540574;Parent=INV614;VarType=ShV;DupType=.
ch09	16725892	INS442443	A	AT	.	PASS	END=16725892;ChrB=ch09;StartB=25540574;EndB=25540573;Parent=INV614;VarType=ShV;DupType=.
ch09	16725892	INS442444	A	AT	.	PASS	END=16725892;ChrB=ch09;StartB=25540573;EndB=25540572;Parent=INV614;VarType=ShV;DupType=.
ch09	16725892	INS442445	A	AT	.	PASS	END=16725892;ChrB=ch09;StartB=25540572;EndB=25540571;Parent=INV614;VarType=ShV;DupType=.
ch09	16725892	INS442446	A	AA	.	PASS	END=16725892;ChrB=ch09;StartB=25540571;EndB=25540570;Parent=INV614;VarType=ShV;DupType=.
ch09	16725892	INS442447	A	AA	.	PASS	END=16725892;ChrB=ch09;StartB=25540570;EndB=25540569;Parent=INV614;VarType=ShV;DupType=.
ch09	16725892	INS442448	A	AT	.	PASS	END=16725892;ChrB=ch09;StartB=25540569;EndB=25540568;Parent=INV614;VarType=ShV;DupType=.
ch09	16725892	INS442449	A	AA	.	PASS	END=16725892;ChrB=ch09;StartB=25540568;EndB=25540567;Parent=INV614;VarType=ShV;DupType=.
ch09	16725892	INS442450	A	AC	.	PASS	END=16725892;ChrB=ch09;StartB=25540567;EndB=25540566;Parent=INV614;VarType=ShV;DupType=.
ch09	16725892	INS442451	A	AC	.	PASS	END=16725892;ChrB=ch09;StartB=25540566;EndB=25540565;Parent=INV614;VarType=ShV;DupType=.
ch09	16725892	INS442452	A	AA	.	PASS	END=16725892;ChrB=ch09;StartB=25540565;EndB=25540564;Parent=INV614;VarType=ShV;DupType=.
ch09	16725892	INS442453	A	AA	.	PASS	END=16725892;ChrB=ch09;StartB=25540564;EndB=25540563;Parent=INV614;VarType=ShV;DupType=.
ch09	16725892	INS442454	A	AT	.	PASS	END=16725892;ChrB=ch09;StartB=25540563;EndB=25540562;Parent=INV614;VarType=ShV;DupType=.
ch09	16725892	INS442455	A	AC	.	PASS	END=16725892;ChrB=ch09;StartB=25540562;EndB=25540561;Parent=INV614;VarType=ShV;DupType=.
ch09	16725892	INS442456	A	AA	.	PASS	END=16725892;ChrB=ch09;StartB=25540561;EndB=25540560;Parent=INV614;VarType=ShV;DupType=.
ch09	16725892	INS442457	A	AT	.	PASS	END=16725892;ChrB=ch09;StartB=25540560;EndB=25540559;Parent=INV614;VarType=ShV;DupType=.
ch09	16725892	INS442458	A	AT	.	PASS	END=16725892;ChrB=ch09;StartB=25540559;EndB=25540558;Parent=INV614;VarType=ShV;DupType=.
ch09	16725892	INS442459	A	AT	.	PASS	END=16725892;ChrB=ch09;StartB=25540558;EndB=25540557;Parent=INV614;VarType=ShV;DupType=.
ch09	16725892	INS442460	A	AC	.	PASS	END=16725892;ChrB=ch09;StartB=25540557;EndB=25540556;Parent=INV614;VarType=ShV;DupType=.
ch09	16725892	INS442461	A	AA	.	PASS	END=16725892;ChrB=ch09;StartB=25540556;EndB=25540555;Parent=INV614;VarType=ShV;DupType=.
ch09	16725892	INS442462	A	AA	.	PASS	END=16725892;ChrB=ch09;StartB=25540555;EndB=25540554;Parent=INV614;VarType=ShV;DupType=.
ch09	16725892	INS442463	A	AA	.	PASS	END=16725892;ChrB=ch09;StartB=25540554;EndB=25540553;Parent=INV614;VarType=ShV;DupType=.
ch09	16725892	INS442464	A	AT	.	PASS	END=16725892;ChrB=ch09;StartB=25540553;EndB=25540552;Parent=INV614;VarType=ShV;DupType=.
ch09	16725892	INS442465	A	AG	.	PASS	END=16725892;ChrB=ch09;StartB=25540552;EndB=25540551;Parent=INV614;VarType=ShV;DupType=.
ch09	16725892	INS442466	A	AA	.	PASS	END=16725892;ChrB=ch09;StartB=25540551;EndB=25540550;Parent=INV614;VarType=ShV;DupType=.
ch09	16725892	INS442467	A	AT	.	PASS	END=16725892;ChrB=ch09;StartB=25540550;EndB=25540549;Parent=INV614;VarType=ShV;DupType=.
ch09	16725892	INS442468	A	AA	.	PASS	END=16725892;ChrB=ch09;StartB=25540549;EndB=25540548;Parent=INV614;VarType=ShV;DupType=.
ch09	16725892	INS442469	A	AT	.	PASS	END=16725892;ChrB=ch09;StartB=25540548;EndB=25540547;Parent=INV614;VarType=ShV;DupType=.
ch09	16725892	INS442470	A	AA	.	PASS	END=16725892;ChrB=ch09;StartB=25540547;EndB=25540546;Parent=INV614;VarType=ShV;DupType=.
ch09	16725892	INS442471	A	AA	.	PASS	END=16725892;ChrB=ch09;StartB=25540546;EndB=25540545;Parent=INV614;VarType=ShV;DupType=.
ch09	16725892	INS442472	A	AT	.	PASS	END=16725892;ChrB=ch09;StartB=25540545;EndB=25540544;Parent=INV614;VarType=ShV;DupType=.
ch09	16725892	INS442473	A	AT	.	PASS	END=16725892;ChrB=ch09;StartB=25540544;EndB=25540543;Parent=INV614;VarType=ShV;DupType=.
ch09	16725892	INS442474	A	AA	.	PASS	END=16725892;ChrB=ch09;StartB=25540543;EndB=25540542;Parent=INV614;VarType=ShV;DupType=.
ch09	16725892	INS442475	A	AT	.	PASS	END=16725892;ChrB=ch09;StartB=25540542;EndB=25540541;Parent=INV614;VarType=ShV;DupType=.
ch09	16725892	INS442476	A	AT	.	PASS	END=16725892;ChrB=ch09;StartB=25540541;EndB=25540540;Parent=INV614;VarType=ShV;DupType=.
ch09	16725892	INS442477	A	AT	.	PASS	END=16725892;ChrB=ch09;StartB=25540540;EndB=25540539;Parent=INV614;VarType=ShV;DupType=.
ch09	16725892	INS442478	A	AT	.	PASS	END=16725892;ChrB=ch09;StartB=25540539;EndB=25540538;Parent=INV614;VarType=ShV;DupType=.
ch09	16725892	INS442479	A	AA	.	PASS	END=16725892;ChrB=ch09;StartB=25540538;EndB=25540537;Parent=INV614;VarType=ShV;DupType=.
ch09	16725892	INS442480	A	AG	.	PASS	END=16725892;ChrB=ch09;StartB=25540537;EndB=25540536;Parent=INV614;VarType=ShV;DupType=.
ch09	16725892	INS442481	A	AA	.	PASS	END=16725892;ChrB=ch09;StartB=25540536;EndB=25540535;Parent=INV614;VarType=ShV;DupType=.
ch09	16725892	INS442482	A	AA	.	PASS	END=16725892;ChrB=ch09;StartB=25540535;EndB=25540534;Parent=INV614;VarType=ShV;DupType=.
ch09	16725892	INS442483	A	AT	.	PASS	END=16725892;ChrB=ch09;StartB=25540534;EndB=25540533;Parent=INV614;VarType=ShV;DupType=.
ch09	16725892	INS442484	A	AA	.	PASS	END=16725892;ChrB=ch09;StartB=25540533;EndB=25540532;Parent=INV614;VarType=ShV;DupType=.
ch09	16725892	INS442485	A	AA	.	PASS	END=16725892;ChrB=ch09;StartB=25540532;EndB=25540531;Parent=INV614;VarType=ShV;DupType=.
ch09	16725892	INS442486	A	AT	.	PASS	END=16725892;ChrB=ch09;StartB=25540531;EndB=25540530;Parent=INV614;VarType=ShV;DupType=.
ch09	16725892	INS442487	A	AT	.	PASS	END=16725892;ChrB=ch09;StartB=25540530;EndB=25540529;Parent=INV614;VarType=ShV;DupType=.
ch09	16725892	INS442488	A	AG	.	PASS	END=16725892;ChrB=ch09;StartB=25540529;EndB=25540528;Parent=INV614;VarType=ShV;DupType=.
ch09	16725892	INS442489	A	AA	.	PASS	END=16725892;ChrB=ch09;StartB=25540528;EndB=25540527;Parent=INV614;VarType=ShV;DupType=.
ch09	16725892	INS442490	A	AT	.	PASS	END=16725892;ChrB=ch09;StartB=25540527;EndB=25540526;Parent=INV614;VarType=ShV;DupType=.
ch09	16725892	INS442491	A	AG	.	PASS	END=16725892;ChrB=ch09;StartB=25540526;EndB=25540525;Parent=INV614;VarType=ShV;DupType=.
ch09	16725892	INS442492	A	AC	.	PASS	END=16725892;ChrB=ch09;StartB=25540525;EndB=25540524;Parent=INV614;VarType=ShV;DupType=.
ch09	16725892	INS442493	A	AA	.	PASS	END=16725892;ChrB=ch09;StartB=25540524;EndB=25540523;Parent=INV614;VarType=ShV;DupType=.
ch09	16725892	INS442494	A	AT	.	PASS	END=16725892;ChrB=ch09;StartB=25540523;EndB=25540522;Parent=INV614;VarType=ShV;DupType=.
ch09	16725892	INS442495	A	AT	.	PASS	END=16725892;ChrB=ch09;StartB=25540522;EndB=25540521;Parent=INV614;VarType=ShV;DupType=.
ch09	16725892	INS442496	A	AA	.	PASS	END=16725892;ChrB=ch09;StartB=25540521;EndB=25540520;Parent=INV614;VarType=ShV;DupType=.
ch09	16725892	INS442497	A	AT	.	PASS	END=16725892;ChrB=ch09;StartB=25540520;EndB=25540519;Parent=INV614;VarType=ShV;DupType=.
ch09	16725892	INS442498	A	AA	.	PASS	END=16725892;ChrB=ch09;StartB=25540519;EndB=25540518;Parent=INV614;VarType=ShV;DupType=.
ch09	16725892	INS442499	A	AC	.	PASS	END=16725892;ChrB=ch09;StartB=25540518;EndB=25540517;Parent=INV614;VarType=ShV;DupType=.
ch09	16725892	INS442500	A	AA	.	PASS	END=16725892;ChrB=ch09;StartB=25540517;EndB=25540516;Parent=INV614;VarType=ShV;DupType=.
ch09	16725892	INS442501	A	AA	.	PASS	END=16725892;ChrB=ch09;StartB=25540516;EndB=25540515;Parent=INV614;VarType=ShV;DupType=.
ch09	16725892	INS442502	A	AT	.	PASS	END=16725892;ChrB=ch09;StartB=25540515;EndB=25540514;Parent=INV614;VarType=ShV;DupType=.
ch09	16725892	INS442503	A	AA	.	PASS	END=16725892;ChrB=ch09;StartB=25540514;EndB=25540513;Parent=INV614;VarType=ShV;DupType=.
ch09	16725892	INS442504	A	AT	.	PASS	END=16725892;ChrB=ch09;StartB=25540513;EndB=25540512;Parent=INV614;VarType=ShV;DupType=.
ch09	16725892	INS442505	A	AT	.	PASS	END=16725892;ChrB=ch09;StartB=25540512;EndB=25540511;Parent=INV614;VarType=ShV;DupType=.
ch09	16725892	INS442506	A	AT	.	PASS	END=16725892;ChrB=ch09;StartB=25540511;EndB=25540510;Parent=INV614;VarType=ShV;DupType=.
ch09	16725892	INS442507	A	AA	.	PASS	END=16725892;ChrB=ch09;StartB=25540510;EndB=25540509;Parent=INV614;VarType=ShV;DupType=.
ch09	16725892	INS442508	A	AA	.	PASS	END=16725892;ChrB=ch09;StartB=25540509;EndB=25540508;Parent=INV614;VarType=ShV;DupType=.
ch09	16725892	INS442509	A	AA	.	PASS	END=16725892;ChrB=ch09;StartB=25540508;EndB=25540507;Parent=INV614;VarType=ShV;DupType=.
ch09	16725892	INS442510	A	AG	.	PASS	END=16725892;ChrB=ch09;StartB=25540507;EndB=25540506;Parent=INV614;VarType=ShV;DupType=.
ch09	16725892	INS442511	A	AG	.	PASS	END=16725892;ChrB=ch09;StartB=25540506;EndB=25540505;Parent=INV614;VarType=ShV;DupType=.
ch09	16725892	INS442512	A	AA	.	PASS	END=16725892;ChrB=ch09;StartB=25540505;EndB=25540504;Parent=INV614;VarType=ShV;DupType=.
ch09	16725892	INS442513	A	AT	.	PASS	END=16725892;ChrB=ch09;StartB=25540504;EndB=25540503;Parent=INV614;VarType=ShV;DupType=.
ch09	16725892	INS442514	A	AA	.	PASS	END=16725892;ChrB=ch09;StartB=25540503;EndB=25540502;Parent=INV614;VarType=ShV;DupType=.
ch09	16725892	INS442515	A	AA	.	PASS	END=16725892;ChrB=ch09;StartB=25540502;EndB=25540501;Parent=INV614;VarType=ShV;DupType=.
ch09	16725892	INS442516	A	AA	.	PASS	END=16725892;ChrB=ch09;StartB=25540501;EndB=25540500;Parent=INV614;VarType=ShV;DupType=.
ch09	16725892	INS442517	A	AA	.	PASS	END=16725892;ChrB=ch09;StartB=25540500;EndB=25540499;Parent=INV614;VarType=ShV;DupType=.
ch09	16725892	INS442518	A	AA	.	PASS	END=16725892;ChrB=ch09;StartB=25540499;EndB=25540498;Parent=INV614;VarType=ShV;DupType=.
ch09	16725892	INS442519	A	AT	.	PASS	END=16725892;ChrB=ch09;StartB=25540498;EndB=25540497;Parent=INV614;VarType=ShV;DupType=.
ch09	16725892	INS442520	A	AG	.	PASS	END=16725892;ChrB=ch09;StartB=25540497;EndB=25540496;Parent=INV614;VarType=ShV;DupType=.
ch09	16725892	INS442521	A	AA	.	PASS	END=16725892;ChrB=ch09;StartB=25540496;EndB=25540495;Parent=INV614;VarType=ShV;DupType=.
ch09	16725892	INS442522	A	AT	.	PASS	END=16725892;ChrB=ch09;StartB=25540495;EndB=25540494;Parent=INV614;VarType=ShV;DupType=.
ch09	16725892	INS442523	A	AG	.	PASS	END=16725892;ChrB=ch09;StartB=25540494;EndB=25540493;Parent=INV614;VarType=ShV;DupType=.
ch09	16725892	INS442524	A	AT	.	PASS	END=16725892;ChrB=ch09;StartB=25540493;EndB=25540492;Parent=INV614;VarType=ShV;DupType=.
ch09	16725892	INS442525	A	AT	.	PASS	END=16725892;ChrB=ch09;StartB=25540492;EndB=25540491;Parent=INV614;VarType=ShV;DupType=.
ch09	16725892	INS442526	A	AT	.	PASS	END=16725892;ChrB=ch09;StartB=25540491;EndB=25540490;Parent=INV614;VarType=ShV;DupType=.
ch09	16725892	INS442527	A	AC	.	PASS	END=16725892;ChrB=ch09;StartB=25540490;EndB=25540489;Parent=INV614;VarType=ShV;DupType=.
ch09	16725892	INS442528	A	AT	.	PASS	END=16725892;ChrB=ch09;StartB=25540489;EndB=25540488;Parent=INV614;VarType=ShV;DupType=.
ch09	16725892	INS442529	A	AG	.	PASS	END=16725892;ChrB=ch09;StartB=25540488;EndB=25540487;Parent=INV614;VarType=ShV;DupType=.
ch09	16725892	INS442530	A	AG	.	PASS	END=16725892;ChrB=ch09;StartB=25540487;EndB=25540486;Parent=INV614;VarType=ShV;DupType=.
ch09	16725892	INS442531	A	AT	.	PASS	END=16725892;ChrB=ch09;StartB=25540486;EndB=25540485;Parent=INV614;VarType=ShV;DupType=.
ch09	16725892	INS442532	A	AA	.	PASS	END=16725892;ChrB=ch09;StartB=25540485;EndB=25540484;Parent=INV614;VarType=ShV;DupType=.
ch09	16725892	INS442533	A	AA	.	PASS	END=16725892;ChrB=ch09;StartB=25540484;EndB=25540483;Parent=INV614;VarType=ShV;DupType=.
ch09	16725892	INS442534	A	AA	.	PASS	END=16725892;ChrB=ch09;StartB=25540483;EndB=25540482;Parent=INV614;VarType=ShV;DupType=.
ch09	16725892	INS442535	A	AA	.	PASS	END=16725892;ChrB=ch09;StartB=25540482;EndB=25540481;Parent=INV614;VarType=ShV;DupType=.
ch09	16725892	INS442536	A	AC	.	PASS	END=16725892;ChrB=ch09;StartB=25540481;EndB=25540480;Parent=INV614;VarType=ShV;DupType=.
ch09	16725892	INS442537	A	AG	.	PASS	END=16725892;ChrB=ch09;StartB=25540480;EndB=25540479;Parent=INV614;VarType=ShV;DupType=.
ch09	16725892	INS442538	A	AT	.	PASS	END=16725892;ChrB=ch09;StartB=25540479;EndB=25540478;Parent=INV614;VarType=ShV;DupType=.
ch09	16725892	INS442539	A	AT	.	PASS	END=16725892;ChrB=ch09;StartB=25540478;EndB=25540477;Parent=INV614;VarType=ShV;DupType=.
ch09	16725892	INS442540	A	AC	.	PASS	END=16725892;ChrB=ch09;StartB=25540477;EndB=25540476;Parent=INV614;VarType=ShV;DupType=.
ch09	16725892	INS442541	A	AA	.	PASS	END=16725892;ChrB=ch09;StartB=25540476;EndB=25540475;Parent=INV614;VarType=ShV;DupType=.
ch09	16725892	INS442542	A	AA	.	PASS	END=16725892;ChrB=ch09;StartB=25540475;EndB=25540474;Parent=INV614;VarType=ShV;DupType=.
ch09	16725892	INS442543	A	AC	.	PASS	END=16725892;ChrB=ch09;StartB=25540474;EndB=25540473;Parent=INV614;VarType=ShV;DupType=.
ch09	16725892	INS442544	A	AT	.	PASS	END=16725892;ChrB=ch09;StartB=25540473;EndB=25540472;Parent=INV614;VarType=ShV;DupType=.
ch09	16725892	INS442545	A	AA	.	PASS	END=16725892;ChrB=ch09;StartB=25540472;EndB=25540471;Parent=INV614;VarType=ShV;DupType=.
ch09	16725892	INS442546	A	AA	.	PASS	END=16725892;ChrB=ch09;StartB=25540471;EndB=25540470;Parent=INV614;VarType=ShV;DupType=.
ch09	16725892	INS442547	A	AG	.	PASS	END=16725892;ChrB=ch09;StartB=25540470;EndB=25540469;Parent=INV614;VarType=ShV;DupType=.
ch09	16725892	INS442548	A	AG	.	PASS	END=16725892;ChrB=ch09;StartB=25540469;EndB=25540468;Parent=INV614;VarType=ShV;DupType=.
ch09	16725892	INS442549	A	AT	.	PASS	END=16725892;ChrB=ch09;StartB=25540468;EndB=25540467;Parent=INV614;VarType=ShV;DupType=.
ch09	16725892	INS442550	A	AT	.	PASS	END=16725892;ChrB=ch09;StartB=25540467;EndB=25540466;Parent=INV614;VarType=ShV;DupType=.
ch09	16725892	INS442551	A	AG	.	PASS	END=16725892;ChrB=ch09;StartB=25540466;EndB=25540465;Parent=INV614;VarType=ShV;DupType=.
ch09	16725892	INS442552	A	AC	.	PASS	END=16725892;ChrB=ch09;StartB=25540465;EndB=25540464;Parent=INV614;VarType=ShV;DupType=.
ch09	16725892	INS442553	A	AA	.	PASS	END=16725892;ChrB=ch09;StartB=25540464;EndB=25540463;Parent=INV614;VarType=ShV;DupType=.
ch09	16725892	INS442554	A	AA	.	PASS	END=16725892;ChrB=ch09;StartB=25540463;EndB=25540462;Parent=INV614;VarType=ShV;DupType=.
ch09	16725892	INS442555	A	AC	.	PASS	END=16725892;ChrB=ch09;StartB=25540462;EndB=25540461;Parent=INV614;VarType=ShV;DupType=.
ch09	16725892	INS442556	A	AT	.	PASS	END=16725892;ChrB=ch09;StartB=25540461;EndB=25540460;Parent=INV614;VarType=ShV;DupType=.
ch09	16725892	INS442557	A	AT	.	PASS	END=16725892;ChrB=ch09;StartB=25540460;EndB=25540459;Parent=INV614;VarType=ShV;DupType=.
ch09	16725892	INS442558	A	AG	.	PASS	END=16725892;ChrB=ch09;StartB=25540459;EndB=25540458;Parent=INV614;VarType=ShV;DupType=.
ch09	16725892	INS442559	A	AC	.	PASS	END=16725892;ChrB=ch09;StartB=25540458;EndB=25540457;Parent=INV614;VarType=ShV;DupType=.
ch09	16725892	INS442560	A	AA	.	PASS	END=16725892;ChrB=ch09;StartB=25540457;EndB=25540456;Parent=INV614;VarType=ShV;DupType=.
ch09	16725892	INS442561	A	AA	.	PASS	END=16725892;ChrB=ch09;StartB=25540456;EndB=25540455;Parent=INV614;VarType=ShV;DupType=.
ch09	16725892	INS442562	A	AA	.	PASS	END=16725892;ChrB=ch09;StartB=25540455;EndB=25540454;Parent=INV614;VarType=ShV;DupType=.
ch09	16725892	INS442563	A	AG	.	PASS	END=16725892;ChrB=ch09;StartB=25540454;EndB=25540453;Parent=INV614;VarType=ShV;DupType=.
ch09	16725892	INS442564	A	AA	.	PASS	END=16725892;ChrB=ch09;StartB=25540453;EndB=25540452;Parent=INV614;VarType=ShV;DupType=.
ch09	16725892	INS442565	A	AT	.	PASS	END=16725892;ChrB=ch09;StartB=25540452;EndB=25540451;Parent=INV614;VarType=ShV;DupType=.
ch09	16725892	INS442566	A	AC	.	PASS	END=16725892;ChrB=ch09;StartB=25540451;EndB=25540450;Parent=INV614;VarType=ShV;DupType=.
ch09	16725892	INS442567	A	AA	.	PASS	END=16725892;ChrB=ch09;StartB=25540450;EndB=25540449;Parent=INV614;VarType=ShV;DupType=.
ch09	16725892	INS442568	A	AA	.	PASS	END=16725892;ChrB=ch09;StartB=25540449;EndB=25540448;Parent=INV614;VarType=ShV;DupType=.
ch09	16725892	INS442569	A	AT	.	PASS	END=16725892;ChrB=ch09;StartB=25540448;EndB=25540447;Parent=INV614;VarType=ShV;DupType=.
ch09	16725892	INS442570	A	AA	.	PASS	END=16725892;ChrB=ch09;StartB=25540447;EndB=25540446;Parent=INV614;VarType=ShV;DupType=.
ch09	16725892	INS442571	A	AG	.	PASS	END=16725892;ChrB=ch09;StartB=25540446;EndB=25540445;Parent=INV614;VarType=ShV;DupType=.
ch09	16725892	INS442572	A	AA	.	PASS	END=16725892;ChrB=ch09;StartB=25540445;EndB=25540444;Parent=INV614;VarType=ShV;DupType=.
ch09	16725892	INS442573	A	AA	.	PASS	END=16725892;ChrB=ch09;StartB=25540444;EndB=25540443;Parent=INV614;VarType=ShV;DupType=.
ch09	16725892	INS442574	A	AT	.	PASS	END=16725892;ChrB=ch09;StartB=25540443;EndB=25540442;Parent=INV614;VarType=ShV;DupType=.
ch09	16725892	INS442575	A	AT	.	PASS	END=16725892;ChrB=ch09;StartB=25540442;EndB=25540441;Parent=INV614;VarType=ShV;DupType=.
ch09	16725892	INS442576	A	AT	.	PASS	END=16725892;ChrB=ch09;StartB=25540441;EndB=25540440;Parent=INV614;VarType=ShV;DupType=.
ch09	16725892	INS442577	A	AG	.	PASS	END=16725892;ChrB=ch09;StartB=25540440;EndB=25540439;Parent=INV614;VarType=ShV;DupType=.
ch09	16725892	INS442578	A	AA	.	PASS	END=16725892;ChrB=ch09;StartB=25540439;EndB=25540438;Parent=INV614;VarType=ShV;DupType=.
ch09	16725892	INS442579	A	AA	.	PASS	END=16725892;ChrB=ch09;StartB=25540438;EndB=25540437;Parent=INV614;VarType=ShV;DupType=.
ch09	16725892	INS442580	A	AG	.	PASS	END=16725892;ChrB=ch09;StartB=25540437;EndB=25540436;Parent=INV614;VarType=ShV;DupType=.
ch09	16725892	INS442581	A	AA	.	PASS	END=16725892;ChrB=ch09;StartB=25540436;EndB=25540435;Parent=INV614;VarType=ShV;DupType=.
ch09	16725892	INS442582	A	AA	.	PASS	END=16725892;ChrB=ch09;StartB=25540435;EndB=25540434;Parent=INV614;VarType=ShV;DupType=.
ch09	16725892	INS442583	A	AT	.	PASS	END=16725892;ChrB=ch09;StartB=25540434;EndB=25540433;Parent=INV614;VarType=ShV;DupType=.
ch09	16725892	INS442584	A	AT	.	PASS	END=16725892;ChrB=ch09;StartB=25540433;EndB=25540432;Parent=INV614;VarType=ShV;DupType=.
ch09	16725892	INS442585	A	AT	.	PASS	END=16725892;ChrB=ch09;StartB=25540432;EndB=25540431;Parent=INV614;VarType=ShV;DupType=.
ch09	16725892	INS442586	A	AC	.	PASS	END=16725892;ChrB=ch09;StartB=25540431;EndB=25540430;Parent=INV614;VarType=ShV;DupType=.
ch09	16725892	INS442587	A	AT	.	PASS	END=16725892;ChrB=ch09;StartB=25540430;EndB=25540429;Parent=INV614;VarType=ShV;DupType=.
ch09	16725892	INS442588	A	AG	.	PASS	END=16725892;ChrB=ch09;StartB=25540429;EndB=25540428;Parent=INV614;VarType=ShV;DupType=.
ch09	16725892	INS442589	A	AA	.	PASS	END=16725892;ChrB=ch09;StartB=25540428;EndB=25540427;Parent=INV614;VarType=ShV;DupType=.
ch09	16725892	INS442590	A	AT	.	PASS	END=16725892;ChrB=ch09;StartB=25540427;EndB=25540426;Parent=INV614;VarType=ShV;DupType=.
ch09	16725892	INS442591	A	AT	.	PASS	END=16725892;ChrB=ch09;StartB=25540426;EndB=25540425;Parent=INV614;VarType=ShV;DupType=.
ch09	16725892	INS442592	A	AG	.	PASS	END=16725892;ChrB=ch09;StartB=25540425;EndB=25540424;Parent=INV614;VarType=ShV;DupType=.
ch09	16725892	INS442593	A	AT	.	PASS	END=16725892;ChrB=ch09;StartB=25540424;EndB=25540423;Parent=INV614;VarType=ShV;DupType=.
ch09	16725892	INS442594	A	AA	.	PASS	END=16725892;ChrB=ch09;StartB=25540423;EndB=25540422;Parent=INV614;VarType=ShV;DupType=.
ch09	16725892	INS442595	A	AT	.	PASS	END=16725892;ChrB=ch09;StartB=25540422;EndB=25540421;Parent=INV614;VarType=ShV;DupType=.
ch09	16725892	INS442596	A	AT	.	PASS	END=16725892;ChrB=ch09;StartB=25540421;EndB=25540420;Parent=INV614;VarType=ShV;DupType=.
ch09	16725892	INS442597	A	AG	.	PASS	END=16725892;ChrB=ch09;StartB=25540420;EndB=25540419;Parent=INV614;VarType=ShV;DupType=.
ch09	16725892	INS442598	A	AA	.	PASS	END=16725892;ChrB=ch09;StartB=25540419;EndB=25540418;Parent=INV614;VarType=ShV;DupType=.
ch09	16725892	INS442599	A	AT	.	PASS	END=16725892;ChrB=ch09;StartB=25540418;EndB=25540417;Parent=INV614;VarType=ShV;DupType=.
ch09	16725892	INS442600	A	AA	.	PASS	END=16725892;ChrB=ch09;StartB=25540417;EndB=25540416;Parent=INV614;VarType=ShV;DupType=.
ch09	16725892	INS442601	A	AA	.	PASS	END=16725892;ChrB=ch09;StartB=25540416;EndB=25540415;Parent=INV614;VarType=ShV;DupType=.
ch09	16725892	INS442602	A	AA	.	PASS	END=16725892;ChrB=ch09;StartB=25540415;EndB=25540414;Parent=INV614;VarType=ShV;DupType=.
ch09	16725892	INS442603	A	AA	.	PASS	END=16725892;ChrB=ch09;StartB=25540414;EndB=25540413;Parent=INV614;VarType=ShV;DupType=.
ch09	16725892	INS442604	A	AA	.	PASS	END=16725892;ChrB=ch09;StartB=25540413;EndB=25540412;Parent=INV614;VarType=ShV;DupType=.
ch09	16725892	INS442605	A	AC	.	PASS	END=16725892;ChrB=ch09;StartB=25540412;EndB=25540411;Parent=INV614;VarType=ShV;DupType=.
ch09	16725892	INS442606	A	AT	.	PASS	END=16725892;ChrB=ch09;StartB=25540411;EndB=25540410;Parent=INV614;VarType=ShV;DupType=.
ch09	16725892	INS442607	A	AT	.	PASS	END=16725892;ChrB=ch09;StartB=25540410;EndB=25540409;Parent=INV614;VarType=ShV;DupType=.
ch09	16725892	INS442608	A	AT	.	PASS	END=16725892;ChrB=ch09;StartB=25540409;EndB=25540408;Parent=INV614;VarType=ShV;DupType=.
ch09	16725892	INS442609	A	AT	.	PASS	END=16725892;ChrB=ch09;StartB=25540408;EndB=25540407;Parent=INV614;VarType=ShV;DupType=.
ch09	16725892	INS442610	A	AT	.	PASS	END=16725892;ChrB=ch09;StartB=25540407;EndB=25540406;Parent=INV614;VarType=ShV;DupType=.
ch09	16725892	INS442611	A	AA	.	PASS	END=16725892;ChrB=ch09;StartB=25540406;EndB=25540405;Parent=INV614;VarType=ShV;DupType=.
ch09	16725892	INS442612	A	AT	.	PASS	END=16725892;ChrB=ch09;StartB=25540405;EndB=25540404;Parent=INV614;VarType=ShV;DupType=.
ch09	16725892	INS442613	A	AT	.	PASS	END=16725892;ChrB=ch09;StartB=25540404;EndB=25540403;Parent=INV614;VarType=ShV;DupType=.
ch09	16725892	INS442614	A	AT	.	PASS	END=16725892;ChrB=ch09;StartB=25540403;EndB=25540402;Parent=INV614;VarType=ShV;DupType=.
ch09	16725892	INS442615	A	AT	.	PASS	END=16725892;ChrB=ch09;StartB=25540402;EndB=25540401;Parent=INV614;VarType=ShV;DupType=.
ch09	16725892	INS442616	A	AA	.	PASS	END=16725892;ChrB=ch09;StartB=25540401;EndB=25540400;Parent=INV614;VarType=ShV;DupType=.
ch09	16725892	INS442617	A	AA	.	PASS	END=16725892;ChrB=ch09;StartB=25540400;EndB=25540399;Parent=INV614;VarType=ShV;DupType=.
ch09	16725892	INS442618	A	AT	.	PASS	END=16725892;ChrB=ch09;StartB=25540399;EndB=25540398;Parent=INV614;VarType=ShV;DupType=.
ch09	16725892	INS442619	A	AC	.	PASS	END=16725892;ChrB=ch09;StartB=25540398;EndB=25540397;Parent=INV614;VarType=ShV;DupType=.
ch09	16725892	INS442620	A	AA	.	PASS	END=16725892;ChrB=ch09;StartB=25540397;EndB=25540396;Parent=INV614;VarType=ShV;DupType=.
ch09	16725892	INS442621	A	AT	.	PASS	END=16725892;ChrB=ch09;StartB=25540396;EndB=25540395;Parent=INV614;VarType=ShV;DupType=.
ch09	16725892	INS442622	A	AG	.	PASS	END=16725892;ChrB=ch09;StartB=25540395;EndB=25540394;Parent=INV614;VarType=ShV;DupType=.
ch09	16725892	INS442623	A	AT	.	PASS	END=16725892;ChrB=ch09;StartB=25540394;EndB=25540393;Parent=INV614;VarType=ShV;DupType=.
ch09	16725892	INS442624	A	AG	.	PASS	END=16725892;ChrB=ch09;StartB=25540393;EndB=25540392;Parent=INV614;VarType=ShV;DupType=.
ch09	16725892	INS442625	A	AG	.	PASS	END=16725892;ChrB=ch09;StartB=25540392;EndB=25540391;Parent=INV614;VarType=ShV;DupType=.
ch09	16725892	INS442626	A	AA	.	PASS	END=16725892;ChrB=ch09;StartB=25540391;EndB=25540390;Parent=INV614;VarType=ShV;DupType=.
ch09	16725892	INS442627	A	AA	.	PASS	END=16725892;ChrB=ch09;StartB=25540390;EndB=25540389;Parent=INV614;VarType=ShV;DupType=.
ch09	16725892	INS442628	A	AT	.	PASS	END=16725892;ChrB=ch09;StartB=25540389;EndB=25540388;Parent=INV614;VarType=ShV;DupType=.
ch09	16725892	INS442629	A	AA	.	PASS	END=16725892;ChrB=ch09;StartB=25540388;EndB=25540387;Parent=INV614;VarType=ShV;DupType=.
ch09	16725892	INS442630	A	AC	.	PASS	END=16725892;ChrB=ch09;StartB=25540387;EndB=25540386;Parent=INV614;VarType=ShV;DupType=.
ch09	16725892	INS442631	A	AA	.	PASS	END=16725892;ChrB=ch09;StartB=25540386;EndB=25540385;Parent=INV614;VarType=ShV;DupType=.
ch09	16725892	INS442632	A	AC	.	PASS	END=16725892;ChrB=ch09;StartB=25540385;EndB=25540384;Parent=INV614;VarType=ShV;DupType=.
ch09	16725892	INS442633	A	AT	.	PASS	END=16725892;ChrB=ch09;StartB=25540384;EndB=25540383;Parent=INV614;VarType=ShV;DupType=.
ch09	16725892	INS442634	A	AA	.	PASS	END=16725892;ChrB=ch09;StartB=25540383;EndB=25540382;Parent=INV614;VarType=ShV;DupType=.
ch09	16725892	INS442635	A	AT	.	PASS	END=16725892;ChrB=ch09;StartB=25540382;EndB=25540381;Parent=INV614;VarType=ShV;DupType=.
ch09	16725892	INS442636	A	AA	.	PASS	END=16725892;ChrB=ch09;StartB=25540381;EndB=25540380;Parent=INV614;VarType=ShV;DupType=.
ch09	16725892	INS442637	A	AT	.	PASS	END=16725892;ChrB=ch09;StartB=25540380;EndB=25540379;Parent=INV614;VarType=ShV;DupType=.
ch09	16725892	INS442638	A	AT	.	PASS	END=16725892;ChrB=ch09;StartB=25540379;EndB=25540378;Parent=INV614;VarType=ShV;DupType=.
ch09	16725892	INS442639	A	AT	.	PASS	END=16725892;ChrB=ch09;StartB=25540378;EndB=25540377;Parent=INV614;VarType=ShV;DupType=.
ch09	16725892	INS442640	A	AA	.	PASS	END=16725892;ChrB=ch09;StartB=25540377;EndB=25540376;Parent=INV614;VarType=ShV;DupType=.
ch09	16725892	INS442641	A	AT	.	PASS	END=16725892;ChrB=ch09;StartB=25540376;EndB=25540375;Parent=INV614;VarType=ShV;DupType=.
ch09	16725892	INS442642	A	AT	.	PASS	END=16725892;ChrB=ch09;StartB=25540375;EndB=25540374;Parent=INV614;VarType=ShV;DupType=.
ch09	16725892	INS442643	A	AG	.	PASS	END=16725892;ChrB=ch09;StartB=25540374;EndB=25540373;Parent=INV614;VarType=ShV;DupType=.
ch09	16725892	INS442644	A	AG	.	PASS	END=16725892;ChrB=ch09;StartB=25540373;EndB=25540372;Parent=INV614;VarType=ShV;DupType=.
ch09	16725892	INS442645	A	AT	.	PASS	END=16725892;ChrB=ch09;StartB=25540372;EndB=25540371;Parent=INV614;VarType=ShV;DupType=.
ch09	16725892	INS442646	A	AA	.	PASS	END=16725892;ChrB=ch09;StartB=25540371;EndB=25540370;Parent=INV614;VarType=ShV;DupType=.
ch09	16725892	INS442647	A	AA	.	PASS	END=16725892;ChrB=ch09;StartB=25540370;EndB=25540369;Parent=INV614;VarType=ShV;DupType=.
ch09	16725892	INS442648	A	AA	.	PASS	END=16725892;ChrB=ch09;StartB=25540369;EndB=25540368;Parent=INV614;VarType=ShV;DupType=.
ch09	16725892	INS442649	A	AA	.	PASS	END=16725892;ChrB=ch09;StartB=25540368;EndB=25540367;Parent=INV614;VarType=ShV;DupType=.
ch09	16725892	INS442650	A	AA	.	PASS	END=16725892;ChrB=ch09;StartB=25540367;EndB=25540366;Parent=INV614;VarType=ShV;DupType=.
ch09	16725892	INS442651	A	AA	.	PASS	END=16725892;ChrB=ch09;StartB=25540366;EndB=25540365;Parent=INV614;VarType=ShV;DupType=.
ch09	16725892	INS442652	A	AA	.	PASS	END=16725892;ChrB=ch09;StartB=25540365;EndB=25540364;Parent=INV614;VarType=ShV;DupType=.
ch09	16725892	INS442653	A	AA	.	PASS	END=16725892;ChrB=ch09;StartB=25540364;EndB=25540363;Parent=INV614;VarType=ShV;DupType=.
ch09	16725892	INS442654	A	AG	.	PASS	END=16725892;ChrB=ch09;StartB=25540363;EndB=25540362;Parent=INV614;VarType=ShV;DupType=.
ch09	16725892	INS442655	A	AA	.	PASS	END=16725892;ChrB=ch09;StartB=25540362;EndB=25540361;Parent=INV614;VarType=ShV;DupType=.
ch09	16725892	INS442656	A	AT	.	PASS	END=16725892;ChrB=ch09;StartB=25540361;EndB=25540360;Parent=INV614;VarType=ShV;DupType=.
ch09	16725892	INS442657	A	AT	.	PASS	END=16725892;ChrB=ch09;StartB=25540360;EndB=25540359;Parent=INV614;VarType=ShV;DupType=.
ch09	16725892	INS442658	A	AA	.	PASS	END=16725892;ChrB=ch09;StartB=25540359;EndB=25540358;Parent=INV614;VarType=ShV;DupType=.
ch09	16725892	INS442659	A	AC	.	PASS	END=16725892;ChrB=ch09;StartB=25540358;EndB=25540357;Parent=INV614;VarType=ShV;DupType=.
ch09	16725892	INS442660	A	AT	.	PASS	END=16725892;ChrB=ch09;StartB=25540357;EndB=25540356;Parent=INV614;VarType=ShV;DupType=.
ch09	16725892	INS442661	A	AA	.	PASS	END=16725892;ChrB=ch09;StartB=25540356;EndB=25540355;Parent=INV614;VarType=ShV;DupType=.
ch09	16725892	INS442662	A	AC	.	PASS	END=16725892;ChrB=ch09;StartB=25540355;EndB=25540354;Parent=INV614;VarType=ShV;DupType=.
ch09	16725892	INS442663	A	AT	.	PASS	END=16725892;ChrB=ch09;StartB=25540354;EndB=25540353;Parent=INV614;VarType=ShV;DupType=.
ch09	16725892	INS442664	A	AT	.	PASS	END=16725892;ChrB=ch09;StartB=25540353;EndB=25540352;Parent=INV614;VarType=ShV;DupType=.
ch09	16725892	INS442665	A	AC	.	PASS	END=16725892;ChrB=ch09;StartB=25540352;EndB=25540351;Parent=INV614;VarType=ShV;DupType=.
ch09	16725892	INS442666	A	AA	.	PASS	END=16725892;ChrB=ch09;StartB=25540351;EndB=25540350;Parent=INV614;VarType=ShV;DupType=.
ch09	16725892	INS442667	A	AA	.	PASS	END=16725892;ChrB=ch09;StartB=25540350;EndB=25540349;Parent=INV614;VarType=ShV;DupType=.
ch09	16725892	INS442668	A	AT	.	PASS	END=16725892;ChrB=ch09;StartB=25540349;EndB=25540348;Parent=INV614;VarType=ShV;DupType=.
ch09	16725892	INS442669	A	AT	.	PASS	END=16725892;ChrB=ch09;StartB=25540348;EndB=25540347;Parent=INV614;VarType=ShV;DupType=.
ch09	16725892	INS442670	A	AA	.	PASS	END=16725892;ChrB=ch09;StartB=25540347;EndB=25540346;Parent=INV614;VarType=ShV;DupType=.
ch09	16725892	INS442671	A	AT	.	PASS	END=16725892;ChrB=ch09;StartB=25540346;EndB=25540345;Parent=INV614;VarType=ShV;DupType=.
ch09	16725892	INS442672	A	AA	.	PASS	END=16725892;ChrB=ch09;StartB=25540345;EndB=25540344;Parent=INV614;VarType=ShV;DupType=.
ch09	16725892	INS442673	A	AT	.	PASS	END=16725892;ChrB=ch09;StartB=25540344;EndB=25540343;Parent=INV614;VarType=ShV;DupType=.
ch09	16725892	INS442674	A	AG	.	PASS	END=16725892;ChrB=ch09;StartB=25540343;EndB=25540342;Parent=INV614;VarType=ShV;DupType=.
ch09	16725892	INS442675	A	AA	.	PASS	END=16725892;ChrB=ch09;StartB=25540342;EndB=25540341;Parent=INV614;VarType=ShV;DupType=.
ch09	16725892	INS442676	A	AT	.	PASS	END=16725892;ChrB=ch09;StartB=25540341;EndB=25540340;Parent=INV614;VarType=ShV;DupType=.
ch09	16725892	INS442677	A	AT	.	PASS	END=16725892;ChrB=ch09;StartB=25540340;EndB=25540339;Parent=INV614;VarType=ShV;DupType=.
ch09	16725892	INS442678	A	AT	.	PASS	END=16725892;ChrB=ch09;StartB=25540339;EndB=25540338;Parent=INV614;VarType=ShV;DupType=.
ch09	16725892	INS442679	A	AG	.	PASS	END=16725892;ChrB=ch09;StartB=25540338;EndB=25540337;Parent=INV614;VarType=ShV;DupType=.
ch09	16725892	INS442680	A	AT	.	PASS	END=16725892;ChrB=ch09;StartB=25540337;EndB=25540336;Parent=INV614;VarType=ShV;DupType=.
ch09	16725892	INS442681	A	AC	.	PASS	END=16725892;ChrB=ch09;StartB=25540336;EndB=25540335;Parent=INV614;VarType=ShV;DupType=.
ch09	16725892	INS442682	A	AA	.	PASS	END=16725892;ChrB=ch09;StartB=25540335;EndB=25540334;Parent=INV614;VarType=ShV;DupType=.
ch09	16725892	INS442683	A	AA	.	PASS	END=16725892;ChrB=ch09;StartB=25540334;EndB=25540333;Parent=INV614;VarType=ShV;DupType=.
ch09	16725892	INS442684	A	AG	.	PASS	END=16725892;ChrB=ch09;StartB=25540333;EndB=25540332;Parent=INV614;VarType=ShV;DupType=.
ch09	16725892	INS442685	A	AA	.	PASS	END=16725892;ChrB=ch09;StartB=25540332;EndB=25540331;Parent=INV614;VarType=ShV;DupType=.
ch09	16725892	INS442686	A	AT	.	PASS	END=16725892;ChrB=ch09;StartB=25540331;EndB=25540330;Parent=INV614;VarType=ShV;DupType=.
ch09	16725892	INS442687	A	AT	.	PASS	END=16725892;ChrB=ch09;StartB=25540330;EndB=25540329;Parent=INV614;VarType=ShV;DupType=.
ch09	16725892	INS442688	A	AG	.	PASS	END=16725892;ChrB=ch09;StartB=25540329;EndB=25540328;Parent=INV614;VarType=ShV;DupType=.
ch09	16725892	INS442689	A	AT	.	PASS	END=16725892;ChrB=ch09;StartB=25540328;EndB=25540327;Parent=INV614;VarType=ShV;DupType=.
ch09	16725892	INS442690	A	AC	.	PASS	END=16725892;ChrB=ch09;StartB=25540327;EndB=25540326;Parent=INV614;VarType=ShV;DupType=.
ch09	16725892	INS442691	A	AA	.	PASS	END=16725892;ChrB=ch09;StartB=25540326;EndB=25540325;Parent=INV614;VarType=ShV;DupType=.
ch09	16725892	INS442692	A	AA	.	PASS	END=16725892;ChrB=ch09;StartB=25540325;EndB=25540324;Parent=INV614;VarType=ShV;DupType=.
ch09	16725892	INS442693	A	AA	.	PASS	END=16725892;ChrB=ch09;StartB=25540324;EndB=25540323;Parent=INV614;VarType=ShV;DupType=.
ch09	16725892	INS442694	A	AT	.	PASS	END=16725892;ChrB=ch09;StartB=25540323;EndB=25540322;Parent=INV614;VarType=ShV;DupType=.
ch09	16725892	INS442695	A	AA	.	PASS	END=16725892;ChrB=ch09;StartB=25540322;EndB=25540321;Parent=INV614;VarType=ShV;DupType=.
ch09	16725892	INS442696	A	AT	.	PASS	END=16725892;ChrB=ch09;StartB=25540321;EndB=25540320;Parent=INV614;VarType=ShV;DupType=.
ch09	16725892	INS442697	A	AC	.	PASS	END=16725892;ChrB=ch09;StartB=25540320;EndB=25540319;Parent=INV614;VarType=ShV;DupType=.
ch09	16725892	INS442698	A	AT	.	PASS	END=16725892;ChrB=ch09;StartB=25540319;EndB=25540318;Parent=INV614;VarType=ShV;DupType=.
ch09	16725892	INS442699	A	AA	.	PASS	END=16725892;ChrB=ch09;StartB=25540318;EndB=25540317;Parent=INV614;VarType=ShV;DupType=.
ch09	16725892	INS442700	A	AA	.	PASS	END=16725892;ChrB=ch09;StartB=25540317;EndB=25540316;Parent=INV614;VarType=ShV;DupType=.
ch09	16725892	INS442701	A	AC	.	PASS	END=16725892;ChrB=ch09;StartB=25540316;EndB=25540315;Parent=INV614;VarType=ShV;DupType=.
ch09	16725892	INS442702	A	AA	.	PASS	END=16725892;ChrB=ch09;StartB=25540315;EndB=25540314;Parent=INV614;VarType=ShV;DupType=.
ch09	16725892	INS442703	A	AC	.	PASS	END=16725892;ChrB=ch09;StartB=25540314;EndB=25540313;Parent=INV614;VarType=ShV;DupType=.
ch09	16725892	INS442704	A	AT	.	PASS	END=16725892;ChrB=ch09;StartB=25540313;EndB=25540312;Parent=INV614;VarType=ShV;DupType=.
ch09	16725892	INS442705	A	AA	.	PASS	END=16725892;ChrB=ch09;StartB=25540312;EndB=25540311;Parent=INV614;VarType=ShV;DupType=.
ch09	16725892	INS442706	A	AT	.	PASS	END=16725892;ChrB=ch09;StartB=25540311;EndB=25540310;Parent=INV614;VarType=ShV;DupType=.
ch09	16725892	INS442707	A	AA	.	PASS	END=16725892;ChrB=ch09;StartB=25540310;EndB=25540309;Parent=INV614;VarType=ShV;DupType=.
ch09	16725892	INS442708	A	AT	.	PASS	END=16725892;ChrB=ch09;StartB=25540309;EndB=25540308;Parent=INV614;VarType=ShV;DupType=.
ch09	16725892	INS442709	A	AT	.	PASS	END=16725892;ChrB=ch09;StartB=25540308;EndB=25540307;Parent=INV614;VarType=ShV;DupType=.
ch09	16725892	INS442710	A	AT	.	PASS	END=16725892;ChrB=ch09;StartB=25540307;EndB=25540306;Parent=INV614;VarType=ShV;DupType=.
ch09	16725892	INS442711	A	AC	.	PASS	END=16725892;ChrB=ch09;StartB=25540306;EndB=25540305;Parent=INV614;VarType=ShV;DupType=.
ch09	16725892	INS442712	A	AC	.	PASS	END=16725892;ChrB=ch09;StartB=25540305;EndB=25540304;Parent=INV614;VarType=ShV;DupType=.
ch09	16725892	INS442713	A	AA	.	PASS	END=16725892;ChrB=ch09;StartB=25540304;EndB=25540303;Parent=INV614;VarType=ShV;DupType=.
ch09	16725892	INS442714	A	AT	.	PASS	END=16725892;ChrB=ch09;StartB=25540303;EndB=25540302;Parent=INV614;VarType=ShV;DupType=.
ch09	16725892	INS442715	A	AA	.	PASS	END=16725892;ChrB=ch09;StartB=25540302;EndB=25540301;Parent=INV614;VarType=ShV;DupType=.
ch09	16725892	INS442716	A	AC	.	PASS	END=16725892;ChrB=ch09;StartB=25540301;EndB=25540300;Parent=INV614;VarType=ShV;DupType=.
ch09	16725892	INS442717	A	AA	.	PASS	END=16725892;ChrB=ch09;StartB=25540300;EndB=25540299;Parent=INV614;VarType=ShV;DupType=.
ch09	16725892	INS442718	A	AA	.	PASS	END=16725892;ChrB=ch09;StartB=25540299;EndB=25540298;Parent=INV614;VarType=ShV;DupType=.
ch09	16725892	INS442719	A	AA	.	PASS	END=16725892;ChrB=ch09;StartB=25540298;EndB=25540297;Parent=INV614;VarType=ShV;DupType=.
ch09	16725892	INS442720	A	AT	.	PASS	END=16725892;ChrB=ch09;StartB=25540297;EndB=25540296;Parent=INV614;VarType=ShV;DupType=.
ch09	16725892	INS442721	A	AG	.	PASS	END=16725892;ChrB=ch09;StartB=25540296;EndB=25540295;Parent=INV614;VarType=ShV;DupType=.
ch09	16725892	INS442722	A	AA	.	PASS	END=16725892;ChrB=ch09;StartB=25540295;EndB=25540294;Parent=INV614;VarType=ShV;DupType=.
ch09	16725892	INS442723	A	AA	.	PASS	END=16725892;ChrB=ch09;StartB=25540294;EndB=25540293;Parent=INV614;VarType=ShV;DupType=.
ch09	16725892	INS442724	A	AA	.	PASS	END=16725892;ChrB=ch09;StartB=25540293;EndB=25540292;Parent=INV614;VarType=ShV;DupType=.
ch09	16725892	INS442725	A	AG	.	PASS	END=16725892;ChrB=ch09;StartB=25540292;EndB=25540291;Parent=INV614;VarType=ShV;DupType=.
ch09	16725892	INS442726	A	AA	.	PASS	END=16725892;ChrB=ch09;StartB=25540291;EndB=25540290;Parent=INV614;VarType=ShV;DupType=.
ch09	16725892	INS442727	A	AA	.	PASS	END=16725892;ChrB=ch09;StartB=25540290;EndB=25540289;Parent=INV614;VarType=ShV;DupType=.
ch09	16725892	INS442728	A	AG	.	PASS	END=16725892;ChrB=ch09;StartB=25540289;EndB=25540288;Parent=INV614;VarType=ShV;DupType=.
ch09	16725892	INS442729	A	AT	.	PASS	END=16725892;ChrB=ch09;StartB=25540288;EndB=25540287;Parent=INV614;VarType=ShV;DupType=.
ch09	16725892	INS442730	A	AT	.	PASS	END=16725892;ChrB=ch09;StartB=25540287;EndB=25540286;Parent=INV614;VarType=ShV;DupType=.
ch09	16725892	INS442731	A	AA	.	PASS	END=16725892;ChrB=ch09;StartB=25540286;EndB=25540285;Parent=INV614;VarType=ShV;DupType=.
ch09	16725892	INS442732	A	AA	.	PASS	END=16725892;ChrB=ch09;StartB=25540285;EndB=25540284;Parent=INV614;VarType=ShV;DupType=.
ch09	16725892	INS442733	A	AT	.	PASS	END=16725892;ChrB=ch09;StartB=25540284;EndB=25540283;Parent=INV614;VarType=ShV;DupType=.
ch09	16725892	INS442734	A	AT	.	PASS	END=16725892;ChrB=ch09;StartB=25540283;EndB=25540282;Parent=INV614;VarType=ShV;DupType=.
ch09	16725892	INS442735	A	AA	.	PASS	END=16725892;ChrB=ch09;StartB=25540282;EndB=25540281;Parent=INV614;VarType=ShV;DupType=.
ch09	16725892	INS442736	A	AA	.	PASS	END=16725892;ChrB=ch09;StartB=25540281;EndB=25540280;Parent=INV614;VarType=ShV;DupType=.
ch09	16725892	INS442737	A	AA	.	PASS	END=16725892;ChrB=ch09;StartB=25540280;EndB=25540279;Parent=INV614;VarType=ShV;DupType=.
ch09	16725892	INS442738	A	AC	.	PASS	END=16725892;ChrB=ch09;StartB=25540279;EndB=25540278;Parent=INV614;VarType=ShV;DupType=.
ch09	16725892	INS442739	A	AA	.	PASS	END=16725892;ChrB=ch09;StartB=25540278;EndB=25540277;Parent=INV614;VarType=ShV;DupType=.
ch09	16725892	INS442740	A	AA	.	PASS	END=16725892;ChrB=ch09;StartB=25540277;EndB=25540276;Parent=INV614;VarType=ShV;DupType=.
ch09	16725892	INS442741	A	AA	.	PASS	END=16725892;ChrB=ch09;StartB=25540276;EndB=25540275;Parent=INV614;VarType=ShV;DupType=.
ch09	16725892	INS442742	A	AG	.	PASS	END=16725892;ChrB=ch09;StartB=25540275;EndB=25540274;Parent=INV614;VarType=ShV;DupType=.
ch09	16725892	INS442743	A	AC	.	PASS	END=16725892;ChrB=ch09;StartB=25540274;EndB=25540273;Parent=INV614;VarType=ShV;DupType=.
ch09	16725892	INS442744	A	AA	.	PASS	END=16725892;ChrB=ch09;StartB=25540273;EndB=25540272;Parent=INV614;VarType=ShV;DupType=.
ch09	16725892	INS442745	A	AA	.	PASS	END=16725892;ChrB=ch09;StartB=25540272;EndB=25540271;Parent=INV614;VarType=ShV;DupType=.
ch09	16725892	INS442746	A	AT	.	PASS	END=16725892;ChrB=ch09;StartB=25540271;EndB=25540270;Parent=INV614;VarType=ShV;DupType=.
ch09	16725892	INS442747	A	AA	.	PASS	END=16725892;ChrB=ch09;StartB=25540270;EndB=25540269;Parent=INV614;VarType=ShV;DupType=.
ch09	16725892	INS442748	A	AT	.	PASS	END=16725892;ChrB=ch09;StartB=25540269;EndB=25540268;Parent=INV614;VarType=ShV;DupType=.
ch09	16725892	INS442749	A	AA	.	PASS	END=16725892;ChrB=ch09;StartB=25540268;EndB=25540267;Parent=INV614;VarType=ShV;DupType=.
ch09	16725892	INS442750	A	AT	.	PASS	END=16725892;ChrB=ch09;StartB=25540267;EndB=25540266;Parent=INV614;VarType=ShV;DupType=.
ch09	16725892	INS442751	A	AC	.	PASS	END=16725892;ChrB=ch09;StartB=25540266;EndB=25540265;Parent=INV614;VarType=ShV;DupType=.
ch09	16725892	INS442752	A	AA	.	PASS	END=16725892;ChrB=ch09;StartB=25540265;EndB=25540264;Parent=INV614;VarType=ShV;DupType=.
ch09	16725892	INS442753	A	AA	.	PASS	END=16725892;ChrB=ch09;StartB=25540264;EndB=25540263;Parent=INV614;VarType=ShV;DupType=.
ch09	16725892	INS442754	A	AT	.	PASS	END=16725892;ChrB=ch09;StartB=25540263;EndB=25540262;Parent=INV614;VarType=ShV;DupType=.
ch09	16725892	INS442755	A	AA	.	PASS	END=16725892;ChrB=ch09;StartB=25540262;EndB=25540261;Parent=INV614;VarType=ShV;DupType=.
ch09	16725892	INS442756	A	AA	.	PASS	END=16725892;ChrB=ch09;StartB=25540261;EndB=25540260;Parent=INV614;VarType=ShV;DupType=.
ch09	16725892	INS442757	A	AG	.	PASS	END=16725892;ChrB=ch09;StartB=25540260;EndB=25540259;Parent=INV614;VarType=ShV;DupType=.
ch09	16725892	INS442758	A	AA	.	PASS	END=16725892;ChrB=ch09;StartB=25540259;EndB=25540258;Parent=INV614;VarType=ShV;DupType=.
ch09	16725892	INS442759	A	AA	.	PASS	END=16725892;ChrB=ch09;StartB=25540258;EndB=25540257;Parent=INV614;VarType=ShV;DupType=.
ch09	16725892	INS442760	A	AA	.	PASS	END=16725892;ChrB=ch09;StartB=25540257;EndB=25540256;Parent=INV614;VarType=ShV;DupType=.
ch09	16725892	INS442761	A	AA	.	PASS	END=16725892;ChrB=ch09;StartB=25540256;EndB=25540255;Parent=INV614;VarType=ShV;DupType=.
ch09	16725892	INS442762	A	AA	.	PASS	END=16725892;ChrB=ch09;StartB=25540255;EndB=25540254;Parent=INV614;VarType=ShV;DupType=.
ch09	16725892	INS442763	A	AG	.	PASS	END=16725892;ChrB=ch09;StartB=25540254;EndB=25540253;Parent=INV614;VarType=ShV;DupType=.
ch09	16725892	INS442764	A	AA	.	PASS	END=16725892;ChrB=ch09;StartB=25540253;EndB=25540252;Parent=INV614;VarType=ShV;DupType=.
ch09	16725892	INS442765	A	AT	.	PASS	END=16725892;ChrB=ch09;StartB=25540252;EndB=25540251;Parent=INV614;VarType=ShV;DupType=.
ch09	16725892	INS442766	A	AG	.	PASS	END=16725892;ChrB=ch09;StartB=25540251;EndB=25540250;Parent=INV614;VarType=ShV;DupType=.
ch09	16725892	INS442767	A	AA	.	PASS	END=16725892;ChrB=ch09;StartB=25540250;EndB=25540249;Parent=INV614;VarType=ShV;DupType=.
ch09	16725892	INS442768	A	AC	.	PASS	END=16725892;ChrB=ch09;StartB=25540249;EndB=25540248;Parent=INV614;VarType=ShV;DupType=.
ch09	16725892	INS442769	A	AC	.	PASS	END=16725892;ChrB=ch09;StartB=25540248;EndB=25540247;Parent=INV614;VarType=ShV;DupType=.
ch09	16725892	INS442770	A	AA	.	PASS	END=16725892;ChrB=ch09;StartB=25540247;EndB=25540246;Parent=INV614;VarType=ShV;DupType=.
ch09	16725892	INS442771	A	AA	.	PASS	END=16725892;ChrB=ch09;StartB=25540246;EndB=25540245;Parent=INV614;VarType=ShV;DupType=.
ch09	16725892	INS442772	A	AT	.	PASS	END=16725892;ChrB=ch09;StartB=25540245;EndB=25540244;Parent=INV614;VarType=ShV;DupType=.
ch09	16725892	INS442773	A	AG	.	PASS	END=16725892;ChrB=ch09;StartB=25540244;EndB=25540243;Parent=INV614;VarType=ShV;DupType=.
ch09	16725892	INS442774	A	AA	.	PASS	END=16725892;ChrB=ch09;StartB=25540243;EndB=25540242;Parent=INV614;VarType=ShV;DupType=.
ch09	16725892	INS442775	A	AA	.	PASS	END=16725892;ChrB=ch09;StartB=25540242;EndB=25540241;Parent=INV614;VarType=ShV;DupType=.
ch09	16725892	INS442776	A	AT	.	PASS	END=16725892;ChrB=ch09;StartB=25540241;EndB=25540240;Parent=INV614;VarType=ShV;DupType=.
ch09	16725892	INS442777	A	AA	.	PASS	END=16725892;ChrB=ch09;StartB=25540240;EndB=25540239;Parent=INV614;VarType=ShV;DupType=.
ch09	16725892	INS442778	A	AA	.	PASS	END=16725892;ChrB=ch09;StartB=25540239;EndB=25540238;Parent=INV614;VarType=ShV;DupType=.
ch09	16725892	INS442779	A	AA	.	PASS	END=16725892;ChrB=ch09;StartB=25540238;EndB=25540237;Parent=INV614;VarType=ShV;DupType=.
ch09	16725892	INS442780	A	AA	.	PASS	END=16725892;ChrB=ch09;StartB=25540237;EndB=25540236;Parent=INV614;VarType=ShV;DupType=.
ch09	16725892	INS442781	A	AG	.	PASS	END=16725892;ChrB=ch09;StartB=25540236;EndB=25540235;Parent=INV614;VarType=ShV;DupType=.
ch09	16725892	INS442782	A	AA	.	PASS	END=16725892;ChrB=ch09;StartB=25540235;EndB=25540234;Parent=INV614;VarType=ShV;DupType=.
ch09	16725892	INS442783	A	AT	.	PASS	END=16725892;ChrB=ch09;StartB=25540234;EndB=25540233;Parent=INV614;VarType=ShV;DupType=.
ch09	16725892	INS442784	A	AT	.	PASS	END=16725892;ChrB=ch09;StartB=25540233;EndB=25540232;Parent=INV614;VarType=ShV;DupType=.
ch09	16725892	INS442785	A	AA	.	PASS	END=16725892;ChrB=ch09;StartB=25540232;EndB=25540231;Parent=INV614;VarType=ShV;DupType=.
ch09	16725892	INS442786	A	AC	.	PASS	END=16725892;ChrB=ch09;StartB=25540231;EndB=25540230;Parent=INV614;VarType=ShV;DupType=.
ch09	16725892	INS442787	A	AA	.	PASS	END=16725892;ChrB=ch09;StartB=25540230;EndB=25540229;Parent=INV614;VarType=ShV;DupType=.
ch09	16725892	INS442788	A	AT	.	PASS	END=16725892;ChrB=ch09;StartB=25540229;EndB=25540228;Parent=INV614;VarType=ShV;DupType=.
ch09	16725892	INS442789	A	AA	.	PASS	END=16725892;ChrB=ch09;StartB=25540228;EndB=25540227;Parent=INV614;VarType=ShV;DupType=.
ch09	16725892	INS442790	A	AA	.	PASS	END=16725892;ChrB=ch09;StartB=25540227;EndB=25540226;Parent=INV614;VarType=ShV;DupType=.
ch09	16725892	INS442791	A	AG	.	PASS	END=16725892;ChrB=ch09;StartB=25540226;EndB=25540225;Parent=INV614;VarType=ShV;DupType=.
ch09	16725892	INS442792	A	AA	.	PASS	END=16725892;ChrB=ch09;StartB=25540225;EndB=25540224;Parent=INV614;VarType=ShV;DupType=.
ch09	16725892	INS442793	A	AA	.	PASS	END=16725892;ChrB=ch09;StartB=25540224;EndB=25540223;Parent=INV614;VarType=ShV;DupType=.
ch09	16725892	INS442794	A	AC	.	PASS	END=16725892;ChrB=ch09;StartB=25540223;EndB=25540222;Parent=INV614;VarType=ShV;DupType=.
ch09	16725892	INS442795	A	AT	.	PASS	END=16725892;ChrB=ch09;StartB=25540222;EndB=25540221;Parent=INV614;VarType=ShV;DupType=.
ch09	16725892	INS442796	A	AA	.	PASS	END=16725892;ChrB=ch09;StartB=25540221;EndB=25540220;Parent=INV614;VarType=ShV;DupType=.
ch09	16725892	INS442797	A	AT	.	PASS	END=16725892;ChrB=ch09;StartB=25540220;EndB=25540219;Parent=INV614;VarType=ShV;DupType=.
ch09	16725892	INS442798	A	AA	.	PASS	END=16725892;ChrB=ch09;StartB=25540219;EndB=25540218;Parent=INV614;VarType=ShV;DupType=.
ch09	16725892	INS442799	A	AA	.	PASS	END=16725892;ChrB=ch09;StartB=25540218;EndB=25540217;Parent=INV614;VarType=ShV;DupType=.
ch09	16725892	INS442800	A	AG	.	PASS	END=16725892;ChrB=ch09;StartB=25540217;EndB=25540216;Parent=INV614;VarType=ShV;DupType=.
ch09	16725892	INS442801	A	AA	.	PASS	END=16725892;ChrB=ch09;StartB=25540216;EndB=25540215;Parent=INV614;VarType=ShV;DupType=.
ch09	16725892	INS442802	A	AT	.	PASS	END=16725892;ChrB=ch09;StartB=25540215;EndB=25540214;Parent=INV614;VarType=ShV;DupType=.
ch09	16725892	INS442803	A	AG	.	PASS	END=16725892;ChrB=ch09;StartB=25540214;EndB=25540213;Parent=INV614;VarType=ShV;DupType=.
ch09	16725892	INS442804	A	AT	.	PASS	END=16725892;ChrB=ch09;StartB=25540213;EndB=25540212;Parent=INV614;VarType=ShV;DupType=.
ch09	16725892	INS442805	A	AG	.	PASS	END=16725892;ChrB=ch09;StartB=25540212;EndB=25540211;Parent=INV614;VarType=ShV;DupType=.
ch09	16725892	INS442806	A	AA	.	PASS	END=16725892;ChrB=ch09;StartB=25540211;EndB=25540210;Parent=INV614;VarType=ShV;DupType=.
ch09	16725892	INS442807	A	AA	.	PASS	END=16725892;ChrB=ch09;StartB=25540210;EndB=25540209;Parent=INV614;VarType=ShV;DupType=.
ch09	16725892	INS442808	A	AA	.	PASS	END=16725892;ChrB=ch09;StartB=25540209;EndB=25540208;Parent=INV614;VarType=ShV;DupType=.
ch09	16725892	INS442809	A	AA	.	PASS	END=16725892;ChrB=ch09;StartB=25540208;EndB=25540207;Parent=INV614;VarType=ShV;DupType=.
ch09	16725892	INS442810	A	AA	.	PASS	END=16725892;ChrB=ch09;StartB=25540207;EndB=25540206;Parent=INV614;VarType=ShV;DupType=.
ch09	16725892	INS442811	A	AT	.	PASS	END=16725892;ChrB=ch09;StartB=25540206;EndB=25540205;Parent=INV614;VarType=ShV;DupType=.
ch09	16725892	INS442812	A	AA	.	PASS	END=16725892;ChrB=ch09;StartB=25540205;EndB=25540204;Parent=INV614;VarType=ShV;DupType=.
ch09	16725892	INS442813	A	AT	.	PASS	END=16725892;ChrB=ch09;StartB=25540204;EndB=25540203;Parent=INV614;VarType=ShV;DupType=.
ch09	16725892	INS442814	A	AA	.	PASS	END=16725892;ChrB=ch09;StartB=25540203;EndB=25540202;Parent=INV614;VarType=ShV;DupType=.
ch09	16725892	INS442815	A	AA	.	PASS	END=16725892;ChrB=ch09;StartB=25540202;EndB=25540201;Parent=INV614;VarType=ShV;DupType=.
ch09	16725892	INS442816	A	AA	.	PASS	END=16725892;ChrB=ch09;StartB=25540201;EndB=25540200;Parent=INV614;VarType=ShV;DupType=.
ch09	16725892	INS442817	A	AG	.	PASS	END=16725892;ChrB=ch09;StartB=25540200;EndB=25540199;Parent=INV614;VarType=ShV;DupType=.
ch09	16725892	INS442818	A	AT	.	PASS	END=16725892;ChrB=ch09;StartB=25540199;EndB=25540198;Parent=INV614;VarType=ShV;DupType=.
ch09	16725892	INS442819	A	AG	.	PASS	END=16725892;ChrB=ch09;StartB=25540198;EndB=25540197;Parent=INV614;VarType=ShV;DupType=.
ch09	16725892	INS442820	A	AT	.	PASS	END=16725892;ChrB=ch09;StartB=25540197;EndB=25540196;Parent=INV614;VarType=ShV;DupType=.
ch09	16725892	INS442821	A	AA	.	PASS	END=16725892;ChrB=ch09;StartB=25540196;EndB=25540195;Parent=INV614;VarType=ShV;DupType=.
ch09	16725892	INS442822	A	AA	.	PASS	END=16725892;ChrB=ch09;StartB=25540195;EndB=25540194;Parent=INV614;VarType=ShV;DupType=.
ch09	16725892	INS442823	A	AT	.	PASS	END=16725892;ChrB=ch09;StartB=25540194;EndB=25540193;Parent=INV614;VarType=ShV;DupType=.
ch09	16725892	INS442824	A	AG	.	PASS	END=16725892;ChrB=ch09;StartB=25540193;EndB=25540192;Parent=INV614;VarType=ShV;DupType=.
ch09	16725892	INS442825	A	AG	.	PASS	END=16725892;ChrB=ch09;StartB=25540192;EndB=25540191;Parent=INV614;VarType=ShV;DupType=.
ch09	16725892	INS442826	A	AA	.	PASS	END=16725892;ChrB=ch09;StartB=25540191;EndB=25540190;Parent=INV614;VarType=ShV;DupType=.
ch09	16725892	INS442827	A	AC	.	PASS	END=16725892;ChrB=ch09;StartB=25540190;EndB=25540189;Parent=INV614;VarType=ShV;DupType=.
ch09	16725892	INS442828	A	AT	.	PASS	END=16725892;ChrB=ch09;StartB=25540189;EndB=25540188;Parent=INV614;VarType=ShV;DupType=.
ch09	16725892	INS442829	A	AA	.	PASS	END=16725892;ChrB=ch09;StartB=25540188;EndB=25540187;Parent=INV614;VarType=ShV;DupType=.
ch09	16725892	INS442830	A	AA	.	PASS	END=16725892;ChrB=ch09;StartB=25540187;EndB=25540186;Parent=INV614;VarType=ShV;DupType=.
ch09	16725892	INS442831	A	AT	.	PASS	END=16725892;ChrB=ch09;StartB=25540186;EndB=25540185;Parent=INV614;VarType=ShV;DupType=.
ch09	16725892	INS442832	A	AA	.	PASS	END=16725892;ChrB=ch09;StartB=25540185;EndB=25540184;Parent=INV614;VarType=ShV;DupType=.
ch09	16725892	INS442833	A	AT	.	PASS	END=16725892;ChrB=ch09;StartB=25540184;EndB=25540183;Parent=INV614;VarType=ShV;DupType=.
ch09	16725892	INS442834	A	AT	.	PASS	END=16725892;ChrB=ch09;StartB=25540183;EndB=25540182;Parent=INV614;VarType=ShV;DupType=.
ch09	16725892	INS442835	A	AT	.	PASS	END=16725892;ChrB=ch09;StartB=25540182;EndB=25540181;Parent=INV614;VarType=ShV;DupType=.
ch09	16725892	INS442836	A	AT	.	PASS	END=16725892;ChrB=ch09;StartB=25540181;EndB=25540180;Parent=INV614;VarType=ShV;DupType=.
ch09	16725892	INS442837	A	AC	.	PASS	END=16725892;ChrB=ch09;StartB=25540180;EndB=25540179;Parent=INV614;VarType=ShV;DupType=.
ch09	16725892	INS442838	A	AT	.	PASS	END=16725892;ChrB=ch09;StartB=25540179;EndB=25540178;Parent=INV614;VarType=ShV;DupType=.
ch09	16725892	INS442839	A	AA	.	PASS	END=16725892;ChrB=ch09;StartB=25540178;EndB=25540177;Parent=INV614;VarType=ShV;DupType=.
ch09	16725892	INS442840	A	AT	.	PASS	END=16725892;ChrB=ch09;StartB=25540177;EndB=25540176;Parent=INV614;VarType=ShV;DupType=.
ch09	16725892	INS442841	A	AT	.	PASS	END=16725892;ChrB=ch09;StartB=25540176;EndB=25540175;Parent=INV614;VarType=ShV;DupType=.
ch09	16725892	INS442842	A	AT	.	PASS	END=16725892;ChrB=ch09;StartB=25540175;EndB=25540174;Parent=INV614;VarType=ShV;DupType=.
ch09	16725892	INS442843	A	AA	.	PASS	END=16725892;ChrB=ch09;StartB=25540174;EndB=25540173;Parent=INV614;VarType=ShV;DupType=.
ch09	16725892	INS442844	A	AA	.	PASS	END=16725892;ChrB=ch09;StartB=25540173;EndB=25540172;Parent=INV614;VarType=ShV;DupType=.
ch09	16725892	INS442845	A	AC	.	PASS	END=16725892;ChrB=ch09;StartB=25540172;EndB=25540171;Parent=INV614;VarType=ShV;DupType=.
ch09	16725892	INS442846	A	AT	.	PASS	END=16725892;ChrB=ch09;StartB=25540171;EndB=25540170;Parent=INV614;VarType=ShV;DupType=.
ch09	16725892	INS442847	A	AT	.	PASS	END=16725892;ChrB=ch09;StartB=25540170;EndB=25540169;Parent=INV614;VarType=ShV;DupType=.
ch09	16725892	INS442848	A	AA	.	PASS	END=16725892;ChrB=ch09;StartB=25540169;EndB=25540168;Parent=INV614;VarType=ShV;DupType=.
ch09	16725892	INS442849	A	AT	.	PASS	END=16725892;ChrB=ch09;StartB=25540168;EndB=25540167;Parent=INV614;VarType=ShV;DupType=.
ch09	16725892	INS442850	A	AA	.	PASS	END=16725892;ChrB=ch09;StartB=25540167;EndB=25540166;Parent=INV614;VarType=ShV;DupType=.
ch09	16725892	INS442851	A	AA	.	PASS	END=16725892;ChrB=ch09;StartB=25540166;EndB=25540165;Parent=INV614;VarType=ShV;DupType=.
ch09	16725892	INS442852	A	AA	.	PASS	END=16725892;ChrB=ch09;StartB=25540165;EndB=25540164;Parent=INV614;VarType=ShV;DupType=.
ch09	16725892	INS442853	A	AG	.	PASS	END=16725892;ChrB=ch09;StartB=25540164;EndB=25540163;Parent=INV614;VarType=ShV;DupType=.
ch09	16725892	INS442854	A	AA	.	PASS	END=16725892;ChrB=ch09;StartB=25540163;EndB=25540162;Parent=INV614;VarType=ShV;DupType=.
ch09	16725892	INS442855	A	AG	.	PASS	END=16725892;ChrB=ch09;StartB=25540162;EndB=25540161;Parent=INV614;VarType=ShV;DupType=.
ch09	16725892	INS442856	A	AA	.	PASS	END=16725892;ChrB=ch09;StartB=25540161;EndB=25540160;Parent=INV614;VarType=ShV;DupType=.
ch09	16725892	INS442857	A	AG	.	PASS	END=16725892;ChrB=ch09;StartB=25540160;EndB=25540159;Parent=INV614;VarType=ShV;DupType=.
ch09	16725892	INS442858	A	AA	.	PASS	END=16725892;ChrB=ch09;StartB=25540159;EndB=25540158;Parent=INV614;VarType=ShV;DupType=.
ch09	16725892	INS442859	A	AA	.	PASS	END=16725892;ChrB=ch09;StartB=25540158;EndB=25540157;Parent=INV614;VarType=ShV;DupType=.
ch09	16725892	INS442860	A	AA	.	PASS	END=16725892;ChrB=ch09;StartB=25540157;EndB=25540156;Parent=INV614;VarType=ShV;DupType=.
ch09	16725892	INS442861	A	AT	.	PASS	END=16725892;ChrB=ch09;StartB=25540156;EndB=25540155;Parent=INV614;VarType=ShV;DupType=.
ch09	16725892	INS442862	A	AT	.	PASS	END=16725892;ChrB=ch09;StartB=25540155;EndB=25540154;Parent=INV614;VarType=ShV;DupType=.
ch09	16725892	INS442863	A	AG	.	PASS	END=16725892;ChrB=ch09;StartB=25540154;EndB=25540153;Parent=INV614;VarType=ShV;DupType=.
ch09	16725892	INS442864	A	AT	.	PASS	END=16725892;ChrB=ch09;StartB=25540153;EndB=25540152;Parent=INV614;VarType=ShV;DupType=.
ch09	16725892	INS442865	A	AG	.	PASS	END=16725892;ChrB=ch09;StartB=25540152;EndB=25540151;Parent=INV614;VarType=ShV;DupType=.
ch09	16725892	INS442866	A	AT	.	PASS	END=16725892;ChrB=ch09;StartB=25540151;EndB=25540150;Parent=INV614;VarType=ShV;DupType=.
ch09	16725892	INS442867	A	AA	.	PASS	END=16725892;ChrB=ch09;StartB=25540150;EndB=25540149;Parent=INV614;VarType=ShV;DupType=.
ch09	16725892	INS442868	A	AT	.	PASS	END=16725892;ChrB=ch09;StartB=25540149;EndB=25540148;Parent=INV614;VarType=ShV;DupType=.
ch09	16725892	INS442869	A	AA	.	PASS	END=16725892;ChrB=ch09;StartB=25540148;EndB=25540147;Parent=INV614;VarType=ShV;DupType=.
ch09	16725892	INS442870	A	AT	.	PASS	END=16725892;ChrB=ch09;StartB=25540147;EndB=25540146;Parent=INV614;VarType=ShV;DupType=.
ch09	16725892	INS442871	A	AG	.	PASS	END=16725892;ChrB=ch09;StartB=25540146;EndB=25540145;Parent=INV614;VarType=ShV;DupType=.
ch09	16725892	INS442872	A	AA	.	PASS	END=16725892;ChrB=ch09;StartB=25540145;EndB=25540144;Parent=INV614;VarType=ShV;DupType=.
ch09	16725892	INS442873	A	AA	.	PASS	END=16725892;ChrB=ch09;StartB=25540144;EndB=25540143;Parent=INV614;VarType=ShV;DupType=.
ch09	16725892	INS442874	A	AA	.	PASS	END=16725892;ChrB=ch09;StartB=25540143;EndB=25540142;Parent=INV614;VarType=ShV;DupType=.
ch09	16725892	INS442875	A	AG	.	PASS	END=16725892;ChrB=ch09;StartB=25540142;EndB=25540141;Parent=INV614;VarType=ShV;DupType=.
ch09	16725892	INS442876	A	AG	.	PASS	END=16725892;ChrB=ch09;StartB=25540141;EndB=25540140;Parent=INV614;VarType=ShV;DupType=.
ch09	16725892	INS442877	A	AT	.	PASS	END=16725892;ChrB=ch09;StartB=25540140;EndB=25540139;Parent=INV614;VarType=ShV;DupType=.
ch09	16725892	INS442878	A	AT	.	PASS	END=16725892;ChrB=ch09;StartB=25540139;EndB=25540138;Parent=INV614;VarType=ShV;DupType=.
ch09	16725892	INS442879	A	AG	.	PASS	END=16725892;ChrB=ch09;StartB=25540138;EndB=25540137;Parent=INV614;VarType=ShV;DupType=.
ch09	16725892	INS442880	A	AT	.	PASS	END=16725892;ChrB=ch09;StartB=25540137;EndB=25540136;Parent=INV614;VarType=ShV;DupType=.
ch09	16725892	INS442881	A	AG	.	PASS	END=16725892;ChrB=ch09;StartB=25540136;EndB=25540135;Parent=INV614;VarType=ShV;DupType=.
ch09	16725892	INS442882	A	AA	.	PASS	END=16725892;ChrB=ch09;StartB=25540135;EndB=25540134;Parent=INV614;VarType=ShV;DupType=.
ch09	16725892	INS442883	A	AA	.	PASS	END=16725892;ChrB=ch09;StartB=25540134;EndB=25540133;Parent=INV614;VarType=ShV;DupType=.
ch09	16725892	INS442884	A	AT	.	PASS	END=16725892;ChrB=ch09;StartB=25540133;EndB=25540132;Parent=INV614;VarType=ShV;DupType=.
ch09	16725892	INS442885	A	AG	.	PASS	END=16725892;ChrB=ch09;StartB=25540132;EndB=25540131;Parent=INV614;VarType=ShV;DupType=.
ch09	16725892	INS442886	A	AA	.	PASS	END=16725892;ChrB=ch09;StartB=25540131;EndB=25540130;Parent=INV614;VarType=ShV;DupType=.
ch09	16725892	INS442887	A	AA	.	PASS	END=16725892;ChrB=ch09;StartB=25540130;EndB=25540129;Parent=INV614;VarType=ShV;DupType=.
ch09	16725892	INS442888	A	AT	.	PASS	END=16725892;ChrB=ch09;StartB=25540129;EndB=25540128;Parent=INV614;VarType=ShV;DupType=.
ch09	16725892	INS442889	A	AG	.	PASS	END=16725892;ChrB=ch09;StartB=25540128;EndB=25540127;Parent=INV614;VarType=ShV;DupType=.
ch09	16725892	INS442890	A	AT	.	PASS	END=16725892;ChrB=ch09;StartB=25540127;EndB=25540126;Parent=INV614;VarType=ShV;DupType=.
ch09	16725892	INS442891	A	AA	.	PASS	END=16725892;ChrB=ch09;StartB=25540126;EndB=25540125;Parent=INV614;VarType=ShV;DupType=.
ch09	16725892	INS442892	A	AT	.	PASS	END=16725892;ChrB=ch09;StartB=25540125;EndB=25540124;Parent=INV614;VarType=ShV;DupType=.
ch09	16725892	INS442893	A	AT	.	PASS	END=16725892;ChrB=ch09;StartB=25540124;EndB=25540123;Parent=INV614;VarType=ShV;DupType=.
ch09	16725892	INS442894	A	AT	.	PASS	END=16725892;ChrB=ch09;StartB=25540123;EndB=25540122;Parent=INV614;VarType=ShV;DupType=.
ch09	16725892	INS442895	A	AA	.	PASS	END=16725892;ChrB=ch09;StartB=25540122;EndB=25540121;Parent=INV614;VarType=ShV;DupType=.
ch09	16725892	INS442896	A	AA	.	PASS	END=16725892;ChrB=ch09;StartB=25540121;EndB=25540120;Parent=INV614;VarType=ShV;DupType=.
ch09	16725892	INS442897	A	AT	.	PASS	END=16725892;ChrB=ch09;StartB=25540120;EndB=25540119;Parent=INV614;VarType=ShV;DupType=.
ch09	16725892	INS442898	A	AT	.	PASS	END=16725892;ChrB=ch09;StartB=25540119;EndB=25540118;Parent=INV614;VarType=ShV;DupType=.
ch09	16725892	INS442899	A	AG	.	PASS	END=16725892;ChrB=ch09;StartB=25540118;EndB=25540117;Parent=INV614;VarType=ShV;DupType=.
ch09	16725892	INS442900	A	AT	.	PASS	END=16725892;ChrB=ch09;StartB=25540117;EndB=25540116;Parent=INV614;VarType=ShV;DupType=.
ch09	16725892	INS442901	A	AA	.	PASS	END=16725892;ChrB=ch09;StartB=25540116;EndB=25540115;Parent=INV614;VarType=ShV;DupType=.
ch09	16725892	INS442902	A	AG	.	PASS	END=16725892;ChrB=ch09;StartB=25540115;EndB=25540114;Parent=INV614;VarType=ShV;DupType=.
ch09	16725892	INS442903	A	AA	.	PASS	END=16725892;ChrB=ch09;StartB=25540114;EndB=25540113;Parent=INV614;VarType=ShV;DupType=.
ch09	16725892	INS442904	A	AA	.	PASS	END=16725892;ChrB=ch09;StartB=25540113;EndB=25540112;Parent=INV614;VarType=ShV;DupType=.
ch09	16725892	INS442905	A	AG	.	PASS	END=16725892;ChrB=ch09;StartB=25540112;EndB=25540111;Parent=INV614;VarType=ShV;DupType=.
ch09	16725892	INS442906	A	AC	.	PASS	END=16725892;ChrB=ch09;StartB=25540111;EndB=25540110;Parent=INV614;VarType=ShV;DupType=.
ch09	16725892	INS442907	A	AT	.	PASS	END=16725892;ChrB=ch09;StartB=25540110;EndB=25540109;Parent=INV614;VarType=ShV;DupType=.
ch09	16725892	INS442908	A	AA	.	PASS	END=16725892;ChrB=ch09;StartB=25540109;EndB=25540108;Parent=INV614;VarType=ShV;DupType=.
ch09	16725892	INS442909	A	AA	.	PASS	END=16725892;ChrB=ch09;StartB=25540108;EndB=25540107;Parent=INV614;VarType=ShV;DupType=.
ch09	16725892	INS442910	A	AA	.	PASS	END=16725892;ChrB=ch09;StartB=25540107;EndB=25540106;Parent=INV614;VarType=ShV;DupType=.
ch09	16725892	INS442911	A	AA	.	PASS	END=16725892;ChrB=ch09;StartB=25540106;EndB=25540105;Parent=INV614;VarType=ShV;DupType=.
ch09	16725892	INS442912	A	AA	.	PASS	END=16725892;ChrB=ch09;StartB=25540105;EndB=25540104;Parent=INV614;VarType=ShV;DupType=.
ch09	16725892	INS442913	A	AG	.	PASS	END=16725892;ChrB=ch09;StartB=25540104;EndB=25540103;Parent=INV614;VarType=ShV;DupType=.
ch09	16725892	INS442914	A	AT	.	PASS	END=16725892;ChrB=ch09;StartB=25540103;EndB=25540102;Parent=INV614;VarType=ShV;DupType=.
ch09	16725892	INS442915	A	AT	.	PASS	END=16725892;ChrB=ch09;StartB=25540102;EndB=25540101;Parent=INV614;VarType=ShV;DupType=.
ch09	16725892	INS442916	A	AG	.	PASS	END=16725892;ChrB=ch09;StartB=25540101;EndB=25540100;Parent=INV614;VarType=ShV;DupType=.
ch09	16725892	INS442917	A	AA	.	PASS	END=16725892;ChrB=ch09;StartB=25540100;EndB=25540099;Parent=INV614;VarType=ShV;DupType=.
ch09	16725892	INS442918	A	AG	.	PASS	END=16725892;ChrB=ch09;StartB=25540099;EndB=25540098;Parent=INV614;VarType=ShV;DupType=.
ch09	16725892	INS442919	A	AC	.	PASS	END=16725892;ChrB=ch09;StartB=25540098;EndB=25540097;Parent=INV614;VarType=ShV;DupType=.
ch09	16725892	INS442920	A	AA	.	PASS	END=16725892;ChrB=ch09;StartB=25540097;EndB=25540096;Parent=INV614;VarType=ShV;DupType=.
ch09	16725892	INS442921	A	AA	.	PASS	END=16725892;ChrB=ch09;StartB=25540096;EndB=25540095;Parent=INV614;VarType=ShV;DupType=.
ch09	16725892	INS442922	A	AT	.	PASS	END=16725892;ChrB=ch09;StartB=25540095;EndB=25540094;Parent=INV614;VarType=ShV;DupType=.
ch09	16725892	INS442923	A	AT	.	PASS	END=16725892;ChrB=ch09;StartB=25540094;EndB=25540093;Parent=INV614;VarType=ShV;DupType=.
ch09	16725892	INS442924	A	AA	.	PASS	END=16725892;ChrB=ch09;StartB=25540093;EndB=25540092;Parent=INV614;VarType=ShV;DupType=.
ch09	16725892	INS442925	A	AA	.	PASS	END=16725892;ChrB=ch09;StartB=25540092;EndB=25540091;Parent=INV614;VarType=ShV;DupType=.
ch09	16725892	INS442926	A	AA	.	PASS	END=16725892;ChrB=ch09;StartB=25540091;EndB=25540090;Parent=INV614;VarType=ShV;DupType=.
ch09	16725892	INS442927	A	AG	.	PASS	END=16725892;ChrB=ch09;StartB=25540090;EndB=25540089;Parent=INV614;VarType=ShV;DupType=.
ch09	16725892	INS442928	A	AT	.	PASS	END=16725892;ChrB=ch09;StartB=25540089;EndB=25540088;Parent=INV614;VarType=ShV;DupType=.
ch09	16725892	INS442929	A	AC	.	PASS	END=16725892;ChrB=ch09;StartB=25540088;EndB=25540087;Parent=INV614;VarType=ShV;DupType=.
ch09	16725892	INS442930	A	AA	.	PASS	END=16725892;ChrB=ch09;StartB=25540087;EndB=25540086;Parent=INV614;VarType=ShV;DupType=.
ch09	16725892	INS442931	A	AT	.	PASS	END=16725892;ChrB=ch09;StartB=25540086;EndB=25540085;Parent=INV614;VarType=ShV;DupType=.
ch09	16725892	INS442932	A	AT	.	PASS	END=16725892;ChrB=ch09;StartB=25540085;EndB=25540084;Parent=INV614;VarType=ShV;DupType=.
ch09	16725892	INS442933	A	AA	.	PASS	END=16725892;ChrB=ch09;StartB=25540084;EndB=25540083;Parent=INV614;VarType=ShV;DupType=.
ch09	16725892	INS442934	A	AA	.	PASS	END=16725892;ChrB=ch09;StartB=25540083;EndB=25540082;Parent=INV614;VarType=ShV;DupType=.
ch09	16725892	INS442935	A	AA	.	PASS	END=16725892;ChrB=ch09;StartB=25540082;EndB=25540081;Parent=INV614;VarType=ShV;DupType=.
ch09	16725892	INS442936	A	AA	.	PASS	END=16725892;ChrB=ch09;StartB=25540081;EndB=25540080;Parent=INV614;VarType=ShV;DupType=.
ch09	16725892	INS442937	A	AA	.	PASS	END=16725892;ChrB=ch09;StartB=25540080;EndB=25540079;Parent=INV614;VarType=ShV;DupType=.
ch09	16725892	INS442938	A	AG	.	PASS	END=16725892;ChrB=ch09;StartB=25540079;EndB=25540078;Parent=INV614;VarType=ShV;DupType=.
ch09	16725892	INS442939	A	AT	.	PASS	END=16725892;ChrB=ch09;StartB=25540078;EndB=25540077;Parent=INV614;VarType=ShV;DupType=.
ch09	16725892	INS442940	A	AG	.	PASS	END=16725892;ChrB=ch09;StartB=25540077;EndB=25540076;Parent=INV614;VarType=ShV;DupType=.
ch09	16725892	INS442941	A	AA	.	PASS	END=16725892;ChrB=ch09;StartB=25540076;EndB=25540075;Parent=INV614;VarType=ShV;DupType=.
ch09	16725892	INS442942	A	AA	.	PASS	END=16725892;ChrB=ch09;StartB=25540075;EndB=25540074;Parent=INV614;VarType=ShV;DupType=.
ch09	16725892	INS442943	A	AA	.	PASS	END=16725892;ChrB=ch09;StartB=25540074;EndB=25540073;Parent=INV614;VarType=ShV;DupType=.
ch09	16725892	INS442944	A	AA	.	PASS	END=16725892;ChrB=ch09;StartB=25540073;EndB=25540072;Parent=INV614;VarType=ShV;DupType=.
ch09	16725892	INS442945	A	AA	.	PASS	END=16725892;ChrB=ch09;StartB=25540072;EndB=25540071;Parent=INV614;VarType=ShV;DupType=.
ch09	16725892	INS442946	A	AT	.	PASS	END=16725892;ChrB=ch09;StartB=25540071;EndB=25540070;Parent=INV614;VarType=ShV;DupType=.
ch09	16725892	INS442947	A	AA	.	PASS	END=16725892;ChrB=ch09;StartB=25540070;EndB=25540069;Parent=INV614;VarType=ShV;DupType=.
ch09	16725892	INS442948	A	AA	.	PASS	END=16725892;ChrB=ch09;StartB=25540069;EndB=25540068;Parent=INV614;VarType=ShV;DupType=.
ch09	16725892	INS442949	A	AT	.	PASS	END=16725892;ChrB=ch09;StartB=25540068;EndB=25540067;Parent=INV614;VarType=ShV;DupType=.
ch09	16725892	INS442950	A	AA	.	PASS	END=16725892;ChrB=ch09;StartB=25540067;EndB=25540066;Parent=INV614;VarType=ShV;DupType=.
ch09	16725892	INS442951	A	AA	.	PASS	END=16725892;ChrB=ch09;StartB=25540066;EndB=25540065;Parent=INV614;VarType=ShV;DupType=.
ch09	16725892	INS442952	A	AA	.	PASS	END=16725892;ChrB=ch09;StartB=25540065;EndB=25540064;Parent=INV614;VarType=ShV;DupType=.
ch09	16725892	INS442953	A	AT	.	PASS	END=16725892;ChrB=ch09;StartB=25540064;EndB=25540063;Parent=INV614;VarType=ShV;DupType=.
ch09	16725892	INS442954	A	AT	.	PASS	END=16725892;ChrB=ch09;StartB=25540063;EndB=25540062;Parent=INV614;VarType=ShV;DupType=.
ch09	16725892	INS442955	A	AG	.	PASS	END=16725892;ChrB=ch09;StartB=25540062;EndB=25540061;Parent=INV614;VarType=ShV;DupType=.
ch09	16725892	INS442956	A	AT	.	PASS	END=16725892;ChrB=ch09;StartB=25540061;EndB=25540060;Parent=INV614;VarType=ShV;DupType=.
ch09	16725892	INS442957	A	AG	.	PASS	END=16725892;ChrB=ch09;StartB=25540060;EndB=25540059;Parent=INV614;VarType=ShV;DupType=.
ch09	16725892	INS442958	A	AA	.	PASS	END=16725892;ChrB=ch09;StartB=25540059;EndB=25540058;Parent=INV614;VarType=ShV;DupType=.
ch09	16725892	INS442959	A	AC	.	PASS	END=16725892;ChrB=ch09;StartB=25540058;EndB=25540057;Parent=INV614;VarType=ShV;DupType=.
ch09	16725892	INS442960	A	AA	.	PASS	END=16725892;ChrB=ch09;StartB=25540057;EndB=25540056;Parent=INV614;VarType=ShV;DupType=.
ch09	16725892	INS442961	A	AT	.	PASS	END=16725892;ChrB=ch09;StartB=25540056;EndB=25540055;Parent=INV614;VarType=ShV;DupType=.
ch09	16725892	INS442962	A	AC	.	PASS	END=16725892;ChrB=ch09;StartB=25540055;EndB=25540054;Parent=INV614;VarType=ShV;DupType=.
ch09	16725892	INS442963	A	AT	.	PASS	END=16725892;ChrB=ch09;StartB=25540054;EndB=25540053;Parent=INV614;VarType=ShV;DupType=.
ch09	16725892	INS442964	A	AA	.	PASS	END=16725892;ChrB=ch09;StartB=25540053;EndB=25540052;Parent=INV614;VarType=ShV;DupType=.
ch09	16725892	INS442965	A	AA	.	PASS	END=16725892;ChrB=ch09;StartB=25540052;EndB=25540051;Parent=INV614;VarType=ShV;DupType=.
ch09	16725892	INS442966	A	AC	.	PASS	END=16725892;ChrB=ch09;StartB=25540051;EndB=25540050;Parent=INV614;VarType=ShV;DupType=.
ch09	16725892	INS442967	A	AC	.	PASS	END=16725892;ChrB=ch09;StartB=25540050;EndB=25540049;Parent=INV614;VarType=ShV;DupType=.
ch09	16725892	INS442968	A	AA	.	PASS	END=16725892;ChrB=ch09;StartB=25540049;EndB=25540048;Parent=INV614;VarType=ShV;DupType=.
ch09	16725892	INS442969	A	AT	.	PASS	END=16725892;ChrB=ch09;StartB=25540048;EndB=25540047;Parent=INV614;VarType=ShV;DupType=.
ch09	16725892	INS442970	A	AG	.	PASS	END=16725892;ChrB=ch09;StartB=25540047;EndB=25540046;Parent=INV614;VarType=ShV;DupType=.
ch09	16725892	INS442971	A	AT	.	PASS	END=16725892;ChrB=ch09;StartB=25540046;EndB=25540045;Parent=INV614;VarType=ShV;DupType=.
ch09	16725892	INS442972	A	AA	.	PASS	END=16725892;ChrB=ch09;StartB=25540045;EndB=25540044;Parent=INV614;VarType=ShV;DupType=.
ch09	16725892	INS442973	A	AT	.	PASS	END=16725892;ChrB=ch09;StartB=25540044;EndB=25540043;Parent=INV614;VarType=ShV;DupType=.
ch09	16725892	INS442974	A	AT	.	PASS	END=16725892;ChrB=ch09;StartB=25540043;EndB=25540042;Parent=INV614;VarType=ShV;DupType=.
ch09	16725892	INS442975	A	AC	.	PASS	END=16725892;ChrB=ch09;StartB=25540042;EndB=25540041;Parent=INV614;VarType=ShV;DupType=.
ch09	16725892	INS442976	A	AT	.	PASS	END=16725892;ChrB=ch09;StartB=25540041;EndB=25540040;Parent=INV614;VarType=ShV;DupType=.
ch09	16725892	INS442977	A	AC	.	PASS	END=16725892;ChrB=ch09;StartB=25540040;EndB=25540039;Parent=INV614;VarType=ShV;DupType=.
ch09	16725892	INS442978	A	AT	.	PASS	END=16725892;ChrB=ch09;StartB=25540039;EndB=25540038;Parent=INV614;VarType=ShV;DupType=.
ch09	16725892	INS442979	A	AT	.	PASS	END=16725892;ChrB=ch09;StartB=25540038;EndB=25540037;Parent=INV614;VarType=ShV;DupType=.
ch09	16725892	INS442980	A	AC	.	PASS	END=16725892;ChrB=ch09;StartB=25540037;EndB=25540036;Parent=INV614;VarType=ShV;DupType=.
ch09	16725892	INS442981	A	AA	.	PASS	END=16725892;ChrB=ch09;StartB=25540036;EndB=25540035;Parent=INV614;VarType=ShV;DupType=.
ch09	16725892	INS442982	A	AA	.	PASS	END=16725892;ChrB=ch09;StartB=25540035;EndB=25540034;Parent=INV614;VarType=ShV;DupType=.
ch09	16725892	INS442983	A	AT	.	PASS	END=16725892;ChrB=ch09;StartB=25540034;EndB=25540033;Parent=INV614;VarType=ShV;DupType=.
ch09	16725892	INS442984	A	AT	.	PASS	END=16725892;ChrB=ch09;StartB=25540033;EndB=25540032;Parent=INV614;VarType=ShV;DupType=.
ch09	16725892	INS442985	A	AA	.	PASS	END=16725892;ChrB=ch09;StartB=25540032;EndB=25540031;Parent=INV614;VarType=ShV;DupType=.
ch09	16725892	INS442986	A	AA	.	PASS	END=16725892;ChrB=ch09;StartB=25540031;EndB=25540030;Parent=INV614;VarType=ShV;DupType=.
ch09	16725892	INS442987	A	AA	.	PASS	END=16725892;ChrB=ch09;StartB=25540030;EndB=25540029;Parent=INV614;VarType=ShV;DupType=.
ch09	16725892	INS442988	A	AT	.	PASS	END=16725892;ChrB=ch09;StartB=25540029;EndB=25540028;Parent=INV614;VarType=ShV;DupType=.
ch09	16725892	INS442989	A	AA	.	PASS	END=16725892;ChrB=ch09;StartB=25540028;EndB=25540027;Parent=INV614;VarType=ShV;DupType=.
ch09	16725892	INS442990	A	AT	.	PASS	END=16725892;ChrB=ch09;StartB=25540027;EndB=25540026;Parent=INV614;VarType=ShV;DupType=.
ch09	16725892	INS442991	A	AT	.	PASS	END=16725892;ChrB=ch09;StartB=25540026;EndB=25540025;Parent=INV614;VarType=ShV;DupType=.
ch09	16725892	INS442992	A	AG	.	PASS	END=16725892;ChrB=ch09;StartB=25540025;EndB=25540024;Parent=INV614;VarType=ShV;DupType=.
ch09	16725892	INS442993	A	AA	.	PASS	END=16725892;ChrB=ch09;StartB=25540024;EndB=25540023;Parent=INV614;VarType=ShV;DupType=.
ch09	16725892	INS442994	A	AT	.	PASS	END=16725892;ChrB=ch09;StartB=25540023;EndB=25540022;Parent=INV614;VarType=ShV;DupType=.
ch09	16725892	INS442995	A	AA	.	PASS	END=16725892;ChrB=ch09;StartB=25540022;EndB=25540021;Parent=INV614;VarType=ShV;DupType=.
ch09	16725892	INS442996	A	AT	.	PASS	END=16725892;ChrB=ch09;StartB=25540021;EndB=25540020;Parent=INV614;VarType=ShV;DupType=.
ch09	16725892	INS442997	A	AT	.	PASS	END=16725892;ChrB=ch09;StartB=25540020;EndB=25540019;Parent=INV614;VarType=ShV;DupType=.
ch09	16725892	INS442998	A	AG	.	PASS	END=16725892;ChrB=ch09;StartB=25540019;EndB=25540018;Parent=INV614;VarType=ShV;DupType=.
ch09	16725892	INS442999	A	AT	.	PASS	END=16725892;ChrB=ch09;StartB=25540018;EndB=25540017;Parent=INV614;VarType=ShV;DupType=.
ch09	16725892	INS443000	A	AA	.	PASS	END=16725892;ChrB=ch09;StartB=25540017;EndB=25540016;Parent=INV614;VarType=ShV;DupType=.
ch09	16725892	INS443001	A	AT	.	PASS	END=16725892;ChrB=ch09;StartB=25540016;EndB=25540015;Parent=INV614;VarType=ShV;DupType=.
ch09	16725892	INS443002	A	AG	.	PASS	END=16725892;ChrB=ch09;StartB=25540015;EndB=25540014;Parent=INV614;VarType=ShV;DupType=.
ch09	16725892	INS443003	A	AA	.	PASS	END=16725892;ChrB=ch09;StartB=25540014;EndB=25540013;Parent=INV614;VarType=ShV;DupType=.
ch09	16725892	INS443004	A	AA	.	PASS	END=16725892;ChrB=ch09;StartB=25540013;EndB=25540012;Parent=INV614;VarType=ShV;DupType=.
ch09	16725892	INS443005	A	AT	.	PASS	END=16725892;ChrB=ch09;StartB=25540012;EndB=25540011;Parent=INV614;VarType=ShV;DupType=.
ch09	16725892	INS443006	A	AC	.	PASS	END=16725892;ChrB=ch09;StartB=25540011;EndB=25540010;Parent=INV614;VarType=ShV;DupType=.
ch09	16725892	INS443007	A	AT	.	PASS	END=16725892;ChrB=ch09;StartB=25540010;EndB=25540009;Parent=INV614;VarType=ShV;DupType=.
ch09	16725892	INS443008	A	AC	.	PASS	END=16725892;ChrB=ch09;StartB=25540009;EndB=25540008;Parent=INV614;VarType=ShV;DupType=.
ch09	16725892	INS443009	A	AT	.	PASS	END=16725892;ChrB=ch09;StartB=25540008;EndB=25540007;Parent=INV614;VarType=ShV;DupType=.
ch09	16725892	INS443010	A	AC	.	PASS	END=16725892;ChrB=ch09;StartB=25540007;EndB=25540006;Parent=INV614;VarType=ShV;DupType=.
ch09	16725892	INS443011	A	AC	.	PASS	END=16725892;ChrB=ch09;StartB=25540006;EndB=25540005;Parent=INV614;VarType=ShV;DupType=.
ch09	16725892	INS443012	A	AA	.	PASS	END=16725892;ChrB=ch09;StartB=25540005;EndB=25540004;Parent=INV614;VarType=ShV;DupType=.
ch09	16725892	INS443013	A	AT	.	PASS	END=16725892;ChrB=ch09;StartB=25540004;EndB=25540003;Parent=INV614;VarType=ShV;DupType=.
ch09	16725892	INS443014	A	AA	.	PASS	END=16725892;ChrB=ch09;StartB=25540003;EndB=25540002;Parent=INV614;VarType=ShV;DupType=.
ch09	16725892	INS443015	A	AT	.	PASS	END=16725892;ChrB=ch09;StartB=25540002;EndB=25540001;Parent=INV614;VarType=ShV;DupType=.
ch09	16725892	INS443016	A	AG	.	PASS	END=16725892;ChrB=ch09;StartB=25540001;EndB=25540000;Parent=INV614;VarType=ShV;DupType=.
ch09	16725892	INS443017	A	AC	.	PASS	END=16725892;ChrB=ch09;StartB=25540000;EndB=25539999;Parent=INV614;VarType=ShV;DupType=.
ch09	16725892	INS443018	A	AT	.	PASS	END=16725892;ChrB=ch09;StartB=25539999;EndB=25539998;Parent=INV614;VarType=ShV;DupType=.
ch09	16725892	INS443019	A	AC	.	PASS	END=16725892;ChrB=ch09;StartB=25539998;EndB=25539997;Parent=INV614;VarType=ShV;DupType=.
ch09	16725892	INS443020	A	AT	.	PASS	END=16725892;ChrB=ch09;StartB=25539997;EndB=25539996;Parent=INV614;VarType=ShV;DupType=.
ch09	16725892	INS443021	A	AA	.	PASS	END=16725892;ChrB=ch09;StartB=25539996;EndB=25539995;Parent=INV614;VarType=ShV;DupType=.
ch09	16725892	INS443022	A	AA	.	PASS	END=16725892;ChrB=ch09;StartB=25539995;EndB=25539994;Parent=INV614;VarType=ShV;DupType=.
ch09	16725892	INS443023	A	AC	.	PASS	END=16725892;ChrB=ch09;StartB=25539994;EndB=25539993;Parent=INV614;VarType=ShV;DupType=.
ch09	16725892	INS443024	A	AC	.	PASS	END=16725892;ChrB=ch09;StartB=25539993;EndB=25539992;Parent=INV614;VarType=ShV;DupType=.
ch09	16725892	INS443025	A	AT	.	PASS	END=16725892;ChrB=ch09;StartB=25539992;EndB=25539991;Parent=INV614;VarType=ShV;DupType=.
ch09	16725892	INS443026	A	AC	.	PASS	END=16725892;ChrB=ch09;StartB=25539991;EndB=25539990;Parent=INV614;VarType=ShV;DupType=.
ch09	16725892	INS443027	A	AT	.	PASS	END=16725892;ChrB=ch09;StartB=25539990;EndB=25539989;Parent=INV614;VarType=ShV;DupType=.
ch09	16725892	INS443028	A	AC	.	PASS	END=16725892;ChrB=ch09;StartB=25539989;EndB=25539988;Parent=INV614;VarType=ShV;DupType=.
ch09	16725892	INS443029	A	AT	.	PASS	END=16725892;ChrB=ch09;StartB=25539988;EndB=25539987;Parent=INV614;VarType=ShV;DupType=.
ch09	16725892	INS443030	A	AC	.	PASS	END=16725892;ChrB=ch09;StartB=25539987;EndB=25539986;Parent=INV614;VarType=ShV;DupType=.
ch09	16725892	INS443031	A	AT	.	PASS	END=16725892;ChrB=ch09;StartB=25539986;EndB=25539985;Parent=INV614;VarType=ShV;DupType=.
ch09	16725892	INS443032	A	AT	.	PASS	END=16725892;ChrB=ch09;StartB=25539985;EndB=25539984;Parent=INV614;VarType=ShV;DupType=.
ch09	16725892	INS443033	A	AC	.	PASS	END=16725892;ChrB=ch09;StartB=25539984;EndB=25539983;Parent=INV614;VarType=ShV;DupType=.
ch09	16725892	INS443034	A	AA	.	PASS	END=16725892;ChrB=ch09;StartB=25539983;EndB=25539982;Parent=INV614;VarType=ShV;DupType=.
ch09	16725892	INS443035	A	AT	.	PASS	END=16725892;ChrB=ch09;StartB=25539982;EndB=25539981;Parent=INV614;VarType=ShV;DupType=.
ch09	16725892	INS443036	A	AA	.	PASS	END=16725892;ChrB=ch09;StartB=25539981;EndB=25539980;Parent=INV614;VarType=ShV;DupType=.
ch09	16725892	INS443037	A	AT	.	PASS	END=16725892;ChrB=ch09;StartB=25539980;EndB=25539979;Parent=INV614;VarType=ShV;DupType=.
ch09	16725892	INS443038	A	AG	.	PASS	END=16725892;ChrB=ch09;StartB=25539979;EndB=25539978;Parent=INV614;VarType=ShV;DupType=.
ch09	16725892	INS443039	A	AC	.	PASS	END=16725892;ChrB=ch09;StartB=25539978;EndB=25539977;Parent=INV614;VarType=ShV;DupType=.
ch09	16725892	INS443040	A	AT	.	PASS	END=16725892;ChrB=ch09;StartB=25539977;EndB=25539976;Parent=INV614;VarType=ShV;DupType=.
ch09	16725892	INS443041	A	AC	.	PASS	END=16725892;ChrB=ch09;StartB=25539976;EndB=25539975;Parent=INV614;VarType=ShV;DupType=.
ch09	16725892	INS443042	A	AT	.	PASS	END=16725892;ChrB=ch09;StartB=25539975;EndB=25539974;Parent=INV614;VarType=ShV;DupType=.
ch09	16725892	INS443043	A	AA	.	PASS	END=16725892;ChrB=ch09;StartB=25539974;EndB=25539973;Parent=INV614;VarType=ShV;DupType=.
ch09	16725892	INS443044	A	AA	.	PASS	END=16725892;ChrB=ch09;StartB=25539973;EndB=25539972;Parent=INV614;VarType=ShV;DupType=.
ch09	16725892	INS443045	A	AT	.	PASS	END=16725892;ChrB=ch09;StartB=25539972;EndB=25539971;Parent=INV614;VarType=ShV;DupType=.
ch09	16725892	INS443046	A	AG	.	PASS	END=16725892;ChrB=ch09;StartB=25539971;EndB=25539970;Parent=INV614;VarType=ShV;DupType=.
ch09	16725892	INS443047	A	AT	.	PASS	END=16725892;ChrB=ch09;StartB=25539970;EndB=25539969;Parent=INV614;VarType=ShV;DupType=.
ch09	16725892	INS443048	A	AT	.	PASS	END=16725892;ChrB=ch09;StartB=25539969;EndB=25539968;Parent=INV614;VarType=ShV;DupType=.
ch09	16725892	INS443049	A	AA	.	PASS	END=16725892;ChrB=ch09;StartB=25539968;EndB=25539967;Parent=INV614;VarType=ShV;DupType=.
ch09	16725892	INS443050	A	AA	.	PASS	END=16725892;ChrB=ch09;StartB=25539967;EndB=25539966;Parent=INV614;VarType=ShV;DupType=.
ch09	16725892	INS443051	A	AA	.	PASS	END=16725892;ChrB=ch09;StartB=25539966;EndB=25539965;Parent=INV614;VarType=ShV;DupType=.
ch09	16725892	INS443052	A	AC	.	PASS	END=16725892;ChrB=ch09;StartB=25539965;EndB=25539964;Parent=INV614;VarType=ShV;DupType=.
ch09	16725892	INS443053	A	AT	.	PASS	END=16725892;ChrB=ch09;StartB=25539964;EndB=25539963;Parent=INV614;VarType=ShV;DupType=.
ch09	16725892	INS443054	A	AT	.	PASS	END=16725892;ChrB=ch09;StartB=25539963;EndB=25539962;Parent=INV614;VarType=ShV;DupType=.
ch09	16725892	INS443055	A	AT	.	PASS	END=16725892;ChrB=ch09;StartB=25539962;EndB=25539961;Parent=INV614;VarType=ShV;DupType=.
ch09	16725892	INS443056	A	AT	.	PASS	END=16725892;ChrB=ch09;StartB=25539961;EndB=25539960;Parent=INV614;VarType=ShV;DupType=.
ch09	16725892	INS443057	A	AT	.	PASS	END=16725892;ChrB=ch09;StartB=25539960;EndB=25539959;Parent=INV614;VarType=ShV;DupType=.
ch09	16725892	INS443058	A	AA	.	PASS	END=16725892;ChrB=ch09;StartB=25539959;EndB=25539958;Parent=INV614;VarType=ShV;DupType=.
ch09	16725892	INS443059	A	AA	.	PASS	END=16725892;ChrB=ch09;StartB=25539958;EndB=25539957;Parent=INV614;VarType=ShV;DupType=.
ch09	16725892	INS443060	A	AT	.	PASS	END=16725892;ChrB=ch09;StartB=25539957;EndB=25539956;Parent=INV614;VarType=ShV;DupType=.
ch09	16725892	INS443061	A	AC	.	PASS	END=16725892;ChrB=ch09;StartB=25539956;EndB=25539955;Parent=INV614;VarType=ShV;DupType=.
ch09	16725892	INS443062	A	AT	.	PASS	END=16725892;ChrB=ch09;StartB=25539955;EndB=25539954;Parent=INV614;VarType=ShV;DupType=.
ch09	16725892	INS443063	A	AA	.	PASS	END=16725892;ChrB=ch09;StartB=25539954;EndB=25539953;Parent=INV614;VarType=ShV;DupType=.
ch09	16725892	INS443064	A	AA	.	PASS	END=16725892;ChrB=ch09;StartB=25539953;EndB=25539952;Parent=INV614;VarType=ShV;DupType=.
ch09	16725892	INS443065	A	AA	.	PASS	END=16725892;ChrB=ch09;StartB=25539952;EndB=25539951;Parent=INV614;VarType=ShV;DupType=.
ch09	16725892	INS443066	A	AA	.	PASS	END=16725892;ChrB=ch09;StartB=25539951;EndB=25539950;Parent=INV614;VarType=ShV;DupType=.
ch09	16725892	INS443067	A	AC	.	PASS	END=16725892;ChrB=ch09;StartB=25539950;EndB=25539949;Parent=INV614;VarType=ShV;DupType=.
ch09	16725892	INS443068	A	AG	.	PASS	END=16725892;ChrB=ch09;StartB=25539949;EndB=25539948;Parent=INV614;VarType=ShV;DupType=.
ch09	16725892	INS443069	A	AG	.	PASS	END=16725892;ChrB=ch09;StartB=25539948;EndB=25539947;Parent=INV614;VarType=ShV;DupType=.
ch09	16725892	INS443070	A	AT	.	PASS	END=16725892;ChrB=ch09;StartB=25539947;EndB=25539946;Parent=INV614;VarType=ShV;DupType=.
ch09	16725892	INS443071	A	AA	.	PASS	END=16725892;ChrB=ch09;StartB=25539946;EndB=25539945;Parent=INV614;VarType=ShV;DupType=.
ch09	16725892	INS443072	A	AA	.	PASS	END=16725892;ChrB=ch09;StartB=25539945;EndB=25539944;Parent=INV614;VarType=ShV;DupType=.
ch09	16725892	INS443073	A	AT	.	PASS	END=16725892;ChrB=ch09;StartB=25539944;EndB=25539943;Parent=INV614;VarType=ShV;DupType=.
ch09	16725892	INS443074	A	AT	.	PASS	END=16725892;ChrB=ch09;StartB=25539943;EndB=25539942;Parent=INV614;VarType=ShV;DupType=.
ch09	16725892	INS443075	A	AG	.	PASS	END=16725892;ChrB=ch09;StartB=25539942;EndB=25539941;Parent=INV614;VarType=ShV;DupType=.
ch09	16725892	INS443076	A	AT	.	PASS	END=16725892;ChrB=ch09;StartB=25539941;EndB=25539940;Parent=INV614;VarType=ShV;DupType=.
ch09	16725892	INS443077	A	AT	.	PASS	END=16725892;ChrB=ch09;StartB=25539940;EndB=25539939;Parent=INV614;VarType=ShV;DupType=.
ch09	16725892	INS443078	A	AT	.	PASS	END=16725892;ChrB=ch09;StartB=25539939;EndB=25539938;Parent=INV614;VarType=ShV;DupType=.
ch09	16725892	INS443079	A	AT	.	PASS	END=16725892;ChrB=ch09;StartB=25539938;EndB=25539937;Parent=INV614;VarType=ShV;DupType=.
ch09	16725892	INS443080	A	AA	.	PASS	END=16725892;ChrB=ch09;StartB=25539937;EndB=25539936;Parent=INV614;VarType=ShV;DupType=.
ch09	16725892	INS443081	A	AA	.	PASS	END=16725892;ChrB=ch09;StartB=25539936;EndB=25539935;Parent=INV614;VarType=ShV;DupType=.
ch09	16725892	INS443082	A	AG	.	PASS	END=16725892;ChrB=ch09;StartB=25539935;EndB=25539934;Parent=INV614;VarType=ShV;DupType=.
ch09	16725892	INS443083	A	AT	.	PASS	END=16725892;ChrB=ch09;StartB=25539934;EndB=25539933;Parent=INV614;VarType=ShV;DupType=.
ch09	16725892	INS443084	A	AG	.	PASS	END=16725892;ChrB=ch09;StartB=25539933;EndB=25539932;Parent=INV614;VarType=ShV;DupType=.
ch09	16725892	INS443085	A	AC	.	PASS	END=16725892;ChrB=ch09;StartB=25539932;EndB=25539931;Parent=INV614;VarType=ShV;DupType=.
ch09	16725892	INS443086	A	AT	.	PASS	END=16725892;ChrB=ch09;StartB=25539931;EndB=25539930;Parent=INV614;VarType=ShV;DupType=.
ch09	16725892	INS443087	A	AC	.	PASS	END=16725892;ChrB=ch09;StartB=25539930;EndB=25539929;Parent=INV614;VarType=ShV;DupType=.
ch09	16725892	INS443088	A	AA	.	PASS	END=16725892;ChrB=ch09;StartB=25539929;EndB=25539928;Parent=INV614;VarType=ShV;DupType=.
ch09	16725892	INS443089	A	AA	.	PASS	END=16725892;ChrB=ch09;StartB=25539928;EndB=25539927;Parent=INV614;VarType=ShV;DupType=.
ch09	16725892	INS443090	A	AA	.	PASS	END=16725892;ChrB=ch09;StartB=25539927;EndB=25539926;Parent=INV614;VarType=ShV;DupType=.
ch09	16725892	INS443091	A	AA	.	PASS	END=16725892;ChrB=ch09;StartB=25539926;EndB=25539925;Parent=INV614;VarType=ShV;DupType=.
ch09	16725892	INS443092	A	AT	.	PASS	END=16725892;ChrB=ch09;StartB=25539925;EndB=25539924;Parent=INV614;VarType=ShV;DupType=.
ch09	16725892	INS443093	A	AT	.	PASS	END=16725892;ChrB=ch09;StartB=25539924;EndB=25539923;Parent=INV614;VarType=ShV;DupType=.
ch09	16725892	INS443094	A	AC	.	PASS	END=16725892;ChrB=ch09;StartB=25539923;EndB=25539922;Parent=INV614;VarType=ShV;DupType=.
ch09	16725892	INS443095	A	AA	.	PASS	END=16725892;ChrB=ch09;StartB=25539922;EndB=25539921;Parent=INV614;VarType=ShV;DupType=.
ch09	16725892	INS443096	A	AA	.	PASS	END=16725892;ChrB=ch09;StartB=25539921;EndB=25539920;Parent=INV614;VarType=ShV;DupType=.
ch09	16725892	INS443097	A	AC	.	PASS	END=16725892;ChrB=ch09;StartB=25539920;EndB=25539919;Parent=INV614;VarType=ShV;DupType=.
ch09	16725892	INS443098	A	AA	.	PASS	END=16725892;ChrB=ch09;StartB=25539919;EndB=25539918;Parent=INV614;VarType=ShV;DupType=.
ch09	16725892	INS443099	A	AA	.	PASS	END=16725892;ChrB=ch09;StartB=25539918;EndB=25539917;Parent=INV614;VarType=ShV;DupType=.
ch09	16725892	INS443100	A	AT	.	PASS	END=16725892;ChrB=ch09;StartB=25539917;EndB=25539916;Parent=INV614;VarType=ShV;DupType=.
ch09	16725892	INS443101	A	AT	.	PASS	END=16725892;ChrB=ch09;StartB=25539916;EndB=25539915;Parent=INV614;VarType=ShV;DupType=.
ch09	16725892	INS443102	A	AA	.	PASS	END=16725892;ChrB=ch09;StartB=25539915;EndB=25539914;Parent=INV614;VarType=ShV;DupType=.
ch09	16725892	INS443103	A	AA	.	PASS	END=16725892;ChrB=ch09;StartB=25539914;EndB=25539913;Parent=INV614;VarType=ShV;DupType=.
ch09	16725892	INS443104	A	AG	.	PASS	END=16725892;ChrB=ch09;StartB=25539913;EndB=25539912;Parent=INV614;VarType=ShV;DupType=.
ch09	16725892	INS443105	A	AA	.	PASS	END=16725892;ChrB=ch09;StartB=25539912;EndB=25539911;Parent=INV614;VarType=ShV;DupType=.
ch09	16725892	INS443106	A	AA	.	PASS	END=16725892;ChrB=ch09;StartB=25539911;EndB=25539910;Parent=INV614;VarType=ShV;DupType=.
ch09	16725892	INS443107	A	AG	.	PASS	END=16725892;ChrB=ch09;StartB=25539910;EndB=25539909;Parent=INV614;VarType=ShV;DupType=.
ch09	16725892	INS443108	A	AA	.	PASS	END=16725892;ChrB=ch09;StartB=25539909;EndB=25539908;Parent=INV614;VarType=ShV;DupType=.
ch09	16725892	INS443109	A	AA	.	PASS	END=16725892;ChrB=ch09;StartB=25539908;EndB=25539907;Parent=INV614;VarType=ShV;DupType=.
ch09	16725892	INS443110	A	AA	.	PASS	END=16725892;ChrB=ch09;StartB=25539907;EndB=25539906;Parent=INV614;VarType=ShV;DupType=.
ch09	16725892	INS443111	A	AA	.	PASS	END=16725892;ChrB=ch09;StartB=25539906;EndB=25539905;Parent=INV614;VarType=ShV;DupType=.
ch09	16725892	INS443112	A	AA	.	PASS	END=16725892;ChrB=ch09;StartB=25539905;EndB=25539904;Parent=INV614;VarType=ShV;DupType=.
ch09	16725892	INS443113	A	AT	.	PASS	END=16725892;ChrB=ch09;StartB=25539904;EndB=25539903;Parent=INV614;VarType=ShV;DupType=.
ch09	16725892	INS443114	A	AT	.	PASS	END=16725892;ChrB=ch09;StartB=25539903;EndB=25539902;Parent=INV614;VarType=ShV;DupType=.
ch09	16725892	INS443115	A	AG	.	PASS	END=16725892;ChrB=ch09;StartB=25539902;EndB=25539901;Parent=INV614;VarType=ShV;DupType=.
ch09	16725892	INS443116	A	AT	.	PASS	END=16725892;ChrB=ch09;StartB=25539901;EndB=25539900;Parent=INV614;VarType=ShV;DupType=.
ch09	16725892	INS443117	A	AT	.	PASS	END=16725892;ChrB=ch09;StartB=25539900;EndB=25539899;Parent=INV614;VarType=ShV;DupType=.
ch09	16725892	INS443118	A	AA	.	PASS	END=16725892;ChrB=ch09;StartB=25539899;EndB=25539898;Parent=INV614;VarType=ShV;DupType=.
ch09	16725892	INS443119	A	AA	.	PASS	END=16725892;ChrB=ch09;StartB=25539898;EndB=25539897;Parent=INV614;VarType=ShV;DupType=.
ch09	16725892	INS443120	A	AT	.	PASS	END=16725892;ChrB=ch09;StartB=25539897;EndB=25539896;Parent=INV614;VarType=ShV;DupType=.
ch09	16725892	INS443121	A	AG	.	PASS	END=16725892;ChrB=ch09;StartB=25539896;EndB=25539895;Parent=INV614;VarType=ShV;DupType=.
ch09	16725892	INS443122	A	AC	.	PASS	END=16725892;ChrB=ch09;StartB=25539895;EndB=25539894;Parent=INV614;VarType=ShV;DupType=.
ch09	16725892	INS443123	A	AA	.	PASS	END=16725892;ChrB=ch09;StartB=25539894;EndB=25539893;Parent=INV614;VarType=ShV;DupType=.
ch09	16725892	INS443124	A	AA	.	PASS	END=16725892;ChrB=ch09;StartB=25539893;EndB=25539892;Parent=INV614;VarType=ShV;DupType=.
ch09	16725892	INS443125	A	AC	.	PASS	END=16725892;ChrB=ch09;StartB=25539892;EndB=25539891;Parent=INV614;VarType=ShV;DupType=.
ch09	16725892	INS443126	A	AT	.	PASS	END=16725892;ChrB=ch09;StartB=25539891;EndB=25539890;Parent=INV614;VarType=ShV;DupType=.
ch09	16725892	INS443127	A	AC	.	PASS	END=16725892;ChrB=ch09;StartB=25539890;EndB=25539889;Parent=INV614;VarType=ShV;DupType=.
ch09	16725892	INS443128	A	AA	.	PASS	END=16725892;ChrB=ch09;StartB=25539889;EndB=25539888;Parent=INV614;VarType=ShV;DupType=.
ch09	16725892	INS443129	A	AA	.	PASS	END=16725892;ChrB=ch09;StartB=25539888;EndB=25539887;Parent=INV614;VarType=ShV;DupType=.
ch09	16725892	INS443130	A	AT	.	PASS	END=16725892;ChrB=ch09;StartB=25539887;EndB=25539886;Parent=INV614;VarType=ShV;DupType=.
ch09	16725892	INS443131	A	AG	.	PASS	END=16725892;ChrB=ch09;StartB=25539886;EndB=25539885;Parent=INV614;VarType=ShV;DupType=.
ch09	16725892	INS443132	A	AA	.	PASS	END=16725892;ChrB=ch09;StartB=25539885;EndB=25539884;Parent=INV614;VarType=ShV;DupType=.
ch09	16725892	INS443133	A	AT	.	PASS	END=16725892;ChrB=ch09;StartB=25539884;EndB=25539883;Parent=INV614;VarType=ShV;DupType=.
ch09	16725892	INS443134	A	AA	.	PASS	END=16725892;ChrB=ch09;StartB=25539883;EndB=25539882;Parent=INV614;VarType=ShV;DupType=.
ch09	16725892	INS443135	A	AA	.	PASS	END=16725892;ChrB=ch09;StartB=25539882;EndB=25539881;Parent=INV614;VarType=ShV;DupType=.
ch09	16725892	INS443136	A	AT	.	PASS	END=16725892;ChrB=ch09;StartB=25539881;EndB=25539880;Parent=INV614;VarType=ShV;DupType=.
ch09	16725892	INS443137	A	AG	.	PASS	END=16725892;ChrB=ch09;StartB=25539880;EndB=25539879;Parent=INV614;VarType=ShV;DupType=.
ch09	16725892	INS443138	A	AG	.	PASS	END=16725892;ChrB=ch09;StartB=25539879;EndB=25539878;Parent=INV614;VarType=ShV;DupType=.
ch09	16725892	INS443139	A	AC	.	PASS	END=16725892;ChrB=ch09;StartB=25539878;EndB=25539877;Parent=INV614;VarType=ShV;DupType=.
ch09	16725892	INS443140	A	AA	.	PASS	END=16725892;ChrB=ch09;StartB=25539877;EndB=25539876;Parent=INV614;VarType=ShV;DupType=.
ch09	16725892	INS443141	A	AA	.	PASS	END=16725892;ChrB=ch09;StartB=25539876;EndB=25539875;Parent=INV614;VarType=ShV;DupType=.
ch09	16725892	INS443142	A	AA	.	PASS	END=16725892;ChrB=ch09;StartB=25539875;EndB=25539874;Parent=INV614;VarType=ShV;DupType=.
ch09	16725892	INS443143	A	AA	.	PASS	END=16725892;ChrB=ch09;StartB=25539874;EndB=25539873;Parent=INV614;VarType=ShV;DupType=.
ch09	16725892	INS443144	A	AG	.	PASS	END=16725892;ChrB=ch09;StartB=25539873;EndB=25539872;Parent=INV614;VarType=ShV;DupType=.
ch09	16725892	INS443145	A	AG	.	PASS	END=16725892;ChrB=ch09;StartB=25539872;EndB=25539871;Parent=INV614;VarType=ShV;DupType=.
ch09	16725892	INS443146	A	AA	.	PASS	END=16725892;ChrB=ch09;StartB=25539871;EndB=25539870;Parent=INV614;VarType=ShV;DupType=.
ch09	16725892	INS443147	A	AA	.	PASS	END=16725892;ChrB=ch09;StartB=25539870;EndB=25539869;Parent=INV614;VarType=ShV;DupType=.
ch09	16725892	INS443148	A	AT	.	PASS	END=16725892;ChrB=ch09;StartB=25539869;EndB=25539868;Parent=INV614;VarType=ShV;DupType=.
ch09	16725892	INS443149	A	AA	.	PASS	END=16725892;ChrB=ch09;StartB=25539868;EndB=25539867;Parent=INV614;VarType=ShV;DupType=.
ch09	16725892	INS443150	A	AC	.	PASS	END=16725892;ChrB=ch09;StartB=25539867;EndB=25539866;Parent=INV614;VarType=ShV;DupType=.
ch09	16725892	INS443151	A	AT	.	PASS	END=16725892;ChrB=ch09;StartB=25539866;EndB=25539865;Parent=INV614;VarType=ShV;DupType=.
ch09	16725892	INS443152	A	AC	.	PASS	END=16725892;ChrB=ch09;StartB=25539865;EndB=25539864;Parent=INV614;VarType=ShV;DupType=.
ch09	16725892	INS443153	A	AA	.	PASS	END=16725892;ChrB=ch09;StartB=25539864;EndB=25539863;Parent=INV614;VarType=ShV;DupType=.
ch09	16725892	INS443154	A	AT	.	PASS	END=16725892;ChrB=ch09;StartB=25539863;EndB=25539862;Parent=INV614;VarType=ShV;DupType=.
ch09	16725892	INS443155	A	AA	.	PASS	END=16725892;ChrB=ch09;StartB=25539862;EndB=25539861;Parent=INV614;VarType=ShV;DupType=.
ch09	16725892	INS443156	A	AA	.	PASS	END=16725892;ChrB=ch09;StartB=25539861;EndB=25539860;Parent=INV614;VarType=ShV;DupType=.
ch09	16725892	INS443157	A	AA	.	PASS	END=16725892;ChrB=ch09;StartB=25539860;EndB=25539859;Parent=INV614;VarType=ShV;DupType=.
ch09	16725892	INS443158	A	AT	.	PASS	END=16725892;ChrB=ch09;StartB=25539859;EndB=25539858;Parent=INV614;VarType=ShV;DupType=.
ch09	16725892	INS443159	A	AG	.	PASS	END=16725892;ChrB=ch09;StartB=25539858;EndB=25539857;Parent=INV614;VarType=ShV;DupType=.
ch09	16725892	INS443160	A	AC	.	PASS	END=16725892;ChrB=ch09;StartB=25539857;EndB=25539856;Parent=INV614;VarType=ShV;DupType=.
ch09	16725892	INS443161	A	AA	.	PASS	END=16725892;ChrB=ch09;StartB=25539856;EndB=25539855;Parent=INV614;VarType=ShV;DupType=.
ch09	16725892	INS443162	A	AC	.	PASS	END=16725892;ChrB=ch09;StartB=25539855;EndB=25539854;Parent=INV614;VarType=ShV;DupType=.
ch09	16725892	INS443163	A	AT	.	PASS	END=16725892;ChrB=ch09;StartB=25539854;EndB=25539853;Parent=INV614;VarType=ShV;DupType=.
ch09	16725892	INS443164	A	AT	.	PASS	END=16725892;ChrB=ch09;StartB=25539853;EndB=25539852;Parent=INV614;VarType=ShV;DupType=.
ch09	16725892	INS443165	A	AA	.	PASS	END=16725892;ChrB=ch09;StartB=25539852;EndB=25539851;Parent=INV614;VarType=ShV;DupType=.
ch09	16725892	INS443166	A	AG	.	PASS	END=16725892;ChrB=ch09;StartB=25539851;EndB=25539850;Parent=INV614;VarType=ShV;DupType=.
ch09	16725892	INS443167	A	AT	.	PASS	END=16725892;ChrB=ch09;StartB=25539850;EndB=25539849;Parent=INV614;VarType=ShV;DupType=.
ch09	16725892	INS443168	A	AG	.	PASS	END=16725892;ChrB=ch09;StartB=25539849;EndB=25539848;Parent=INV614;VarType=ShV;DupType=.
ch09	16725892	INS443169	A	AG	.	PASS	END=16725892;ChrB=ch09;StartB=25539848;EndB=25539847;Parent=INV614;VarType=ShV;DupType=.
ch09	16725892	INS443170	A	AT	.	PASS	END=16725892;ChrB=ch09;StartB=25539847;EndB=25539846;Parent=INV614;VarType=ShV;DupType=.
ch09	16725892	INS443171	A	AA	.	PASS	END=16725892;ChrB=ch09;StartB=25539846;EndB=25539845;Parent=INV614;VarType=ShV;DupType=.
ch09	16725892	INS443172	A	AT	.	PASS	END=16725892;ChrB=ch09;StartB=25539845;EndB=25539844;Parent=INV614;VarType=ShV;DupType=.
ch09	16725892	INS443173	A	AG	.	PASS	END=16725892;ChrB=ch09;StartB=25539844;EndB=25539843;Parent=INV614;VarType=ShV;DupType=.
ch09	16725892	INS443174	A	AT	.	PASS	END=16725892;ChrB=ch09;StartB=25539843;EndB=25539842;Parent=INV614;VarType=ShV;DupType=.
ch09	16725892	INS443175	A	AA	.	PASS	END=16725892;ChrB=ch09;StartB=25539842;EndB=25539841;Parent=INV614;VarType=ShV;DupType=.
ch09	16725892	INS443176	A	AA	.	PASS	END=16725892;ChrB=ch09;StartB=25539841;EndB=25539840;Parent=INV614;VarType=ShV;DupType=.
ch09	16725892	INS443177	A	AA	.	PASS	END=16725892;ChrB=ch09;StartB=25539840;EndB=25539839;Parent=INV614;VarType=ShV;DupType=.
ch09	16725892	INS443178	A	AA	.	PASS	END=16725892;ChrB=ch09;StartB=25539839;EndB=25539838;Parent=INV614;VarType=ShV;DupType=.
ch09	16725892	INS443179	A	AA	.	PASS	END=16725892;ChrB=ch09;StartB=25539838;EndB=25539837;Parent=INV614;VarType=ShV;DupType=.
ch09	16725892	INS443180	A	AA	.	PASS	END=16725892;ChrB=ch09;StartB=25539837;EndB=25539836;Parent=INV614;VarType=ShV;DupType=.
ch09	16725892	INS443181	A	AA	.	PASS	END=16725892;ChrB=ch09;StartB=25539836;EndB=25539835;Parent=INV614;VarType=ShV;DupType=.
ch09	16725892	INS443182	A	AA	.	PASS	END=16725892;ChrB=ch09;StartB=25539835;EndB=25539834;Parent=INV614;VarType=ShV;DupType=.
ch09	16725892	INS443183	A	AT	.	PASS	END=16725892;ChrB=ch09;StartB=25539834;EndB=25539833;Parent=INV614;VarType=ShV;DupType=.
ch09	16725892	INS443184	A	AT	.	PASS	END=16725892;ChrB=ch09;StartB=25539833;EndB=25539832;Parent=INV614;VarType=ShV;DupType=.
ch09	16725892	INS443185	A	AC	.	PASS	END=16725892;ChrB=ch09;StartB=25539832;EndB=25539831;Parent=INV614;VarType=ShV;DupType=.
ch09	16725892	INS443186	A	AT	.	PASS	END=16725892;ChrB=ch09;StartB=25539831;EndB=25539830;Parent=INV614;VarType=ShV;DupType=.
ch09	16725892	INS443187	A	AG	.	PASS	END=16725892;ChrB=ch09;StartB=25539830;EndB=25539829;Parent=INV614;VarType=ShV;DupType=.
ch09	16725892	INS443188	A	AT	.	PASS	END=16725892;ChrB=ch09;StartB=25539829;EndB=25539828;Parent=INV614;VarType=ShV;DupType=.
ch09	16725892	INS443189	A	AT	.	PASS	END=16725892;ChrB=ch09;StartB=25539828;EndB=25539827;Parent=INV614;VarType=ShV;DupType=.
ch09	16725892	INS443190	A	AA	.	PASS	END=16725892;ChrB=ch09;StartB=25539827;EndB=25539826;Parent=INV614;VarType=ShV;DupType=.
ch09	16725892	INS443191	A	AT	.	PASS	END=16725892;ChrB=ch09;StartB=25539826;EndB=25539825;Parent=INV614;VarType=ShV;DupType=.
ch09	16725892	INS443192	A	AG	.	PASS	END=16725892;ChrB=ch09;StartB=25539825;EndB=25539824;Parent=INV614;VarType=ShV;DupType=.
ch09	16725892	INS443193	A	AG	.	PASS	END=16725892;ChrB=ch09;StartB=25539824;EndB=25539823;Parent=INV614;VarType=ShV;DupType=.
ch09	16725892	INS443194	A	AA	.	PASS	END=16725892;ChrB=ch09;StartB=25539823;EndB=25539822;Parent=INV614;VarType=ShV;DupType=.
ch09	16725892	INS443195	A	AA	.	PASS	END=16725892;ChrB=ch09;StartB=25539822;EndB=25539821;Parent=INV614;VarType=ShV;DupType=.
ch09	16725892	INS443196	A	AC	.	PASS	END=16725892;ChrB=ch09;StartB=25539821;EndB=25539820;Parent=INV614;VarType=ShV;DupType=.
ch09	16725892	INS443197	A	AT	.	PASS	END=16725892;ChrB=ch09;StartB=25539820;EndB=25539819;Parent=INV614;VarType=ShV;DupType=.
ch09	16725892	INS443198	A	AT	.	PASS	END=16725892;ChrB=ch09;StartB=25539819;EndB=25539818;Parent=INV614;VarType=ShV;DupType=.
ch09	16725892	INS443199	A	AA	.	PASS	END=16725892;ChrB=ch09;StartB=25539818;EndB=25539817;Parent=INV614;VarType=ShV;DupType=.
ch09	16725892	INS443200	A	AA	.	PASS	END=16725892;ChrB=ch09;StartB=25539817;EndB=25539816;Parent=INV614;VarType=ShV;DupType=.
ch09	16725892	INS443201	A	AA	.	PASS	END=16725892;ChrB=ch09;StartB=25539816;EndB=25539815;Parent=INV614;VarType=ShV;DupType=.
ch09	16725892	INS443202	A	AT	.	PASS	END=16725892;ChrB=ch09;StartB=25539815;EndB=25539814;Parent=INV614;VarType=ShV;DupType=.
ch09	16725892	INS443203	A	AT	.	PASS	END=16725892;ChrB=ch09;StartB=25539814;EndB=25539813;Parent=INV614;VarType=ShV;DupType=.
ch09	16725892	INS443204	A	AA	.	PASS	END=16725892;ChrB=ch09;StartB=25539813;EndB=25539812;Parent=INV614;VarType=ShV;DupType=.
ch09	16725892	INS443205	A	AC	.	PASS	END=16725892;ChrB=ch09;StartB=25539812;EndB=25539811;Parent=INV614;VarType=ShV;DupType=.
ch09	16725892	INS443206	A	AT	.	PASS	END=16725892;ChrB=ch09;StartB=25539811;EndB=25539810;Parent=INV614;VarType=ShV;DupType=.
ch09	16725892	INS443207	A	AA	.	PASS	END=16725892;ChrB=ch09;StartB=25539810;EndB=25539809;Parent=INV614;VarType=ShV;DupType=.
ch09	16725892	INS443208	A	AT	.	PASS	END=16725892;ChrB=ch09;StartB=25539809;EndB=25539808;Parent=INV614;VarType=ShV;DupType=.
ch09	16725892	INS443209	A	AT	.	PASS	END=16725892;ChrB=ch09;StartB=25539808;EndB=25539807;Parent=INV614;VarType=ShV;DupType=.
ch09	16725892	INS443210	A	AT	.	PASS	END=16725892;ChrB=ch09;StartB=25539807;EndB=25539806;Parent=INV614;VarType=ShV;DupType=.
ch09	16725892	INS443211	A	AA	.	PASS	END=16725892;ChrB=ch09;StartB=25539806;EndB=25539805;Parent=INV614;VarType=ShV;DupType=.
ch09	16725892	INS443212	A	AA	.	PASS	END=16725892;ChrB=ch09;StartB=25539805;EndB=25539804;Parent=INV614;VarType=ShV;DupType=.
ch09	16725892	INS443213	A	AT	.	PASS	END=16725892;ChrB=ch09;StartB=25539804;EndB=25539803;Parent=INV614;VarType=ShV;DupType=.
ch09	16725892	INS443214	A	AA	.	PASS	END=16725892;ChrB=ch09;StartB=25539803;EndB=25539802;Parent=INV614;VarType=ShV;DupType=.
ch09	16725892	INS443215	A	AA	.	PASS	END=16725892;ChrB=ch09;StartB=25539802;EndB=25539801;Parent=INV614;VarType=ShV;DupType=.
ch09	16725892	INS443216	A	AT	.	PASS	END=16725892;ChrB=ch09;StartB=25539801;EndB=25539800;Parent=INV614;VarType=ShV;DupType=.
ch09	16725892	INS443217	A	AA	.	PASS	END=16725892;ChrB=ch09;StartB=25539800;EndB=25539799;Parent=INV614;VarType=ShV;DupType=.
ch09	16725892	INS443218	A	AA	.	PASS	END=16725892;ChrB=ch09;StartB=25539799;EndB=25539798;Parent=INV614;VarType=ShV;DupType=.
ch09	16725892	INS443219	A	AT	.	PASS	END=16725892;ChrB=ch09;StartB=25539798;EndB=25539797;Parent=INV614;VarType=ShV;DupType=.
ch09	16725892	INS443220	A	AA	.	PASS	END=16725892;ChrB=ch09;StartB=25539797;EndB=25539796;Parent=INV614;VarType=ShV;DupType=.
ch09	16725892	INS443221	A	AA	.	PASS	END=16725892;ChrB=ch09;StartB=25539796;EndB=25539795;Parent=INV614;VarType=ShV;DupType=.
ch09	16725892	INS443222	A	AT	.	PASS	END=16725892;ChrB=ch09;StartB=25539795;EndB=25539794;Parent=INV614;VarType=ShV;DupType=.
ch09	16725892	INS443223	A	AA	.	PASS	END=16725892;ChrB=ch09;StartB=25539794;EndB=25539793;Parent=INV614;VarType=ShV;DupType=.
ch09	16725892	INS443224	A	AA	.	PASS	END=16725892;ChrB=ch09;StartB=25539793;EndB=25539792;Parent=INV614;VarType=ShV;DupType=.
ch09	16725892	INS443225	A	AT	.	PASS	END=16725892;ChrB=ch09;StartB=25539792;EndB=25539791;Parent=INV614;VarType=ShV;DupType=.
ch09	16725892	INS443226	A	AA	.	PASS	END=16725892;ChrB=ch09;StartB=25539791;EndB=25539790;Parent=INV614;VarType=ShV;DupType=.
ch09	16725892	INS443227	A	AA	.	PASS	END=16725892;ChrB=ch09;StartB=25539790;EndB=25539789;Parent=INV614;VarType=ShV;DupType=.
ch09	16725892	INS443228	A	AT	.	PASS	END=16725892;ChrB=ch09;StartB=25539789;EndB=25539788;Parent=INV614;VarType=ShV;DupType=.
ch09	16725892	INS443229	A	AA	.	PASS	END=16725892;ChrB=ch09;StartB=25539788;EndB=25539787;Parent=INV614;VarType=ShV;DupType=.
ch09	16725892	INS443230	A	AT	.	PASS	END=16725892;ChrB=ch09;StartB=25539787;EndB=25539786;Parent=INV614;VarType=ShV;DupType=.
ch09	16725892	INS443231	A	AA	.	PASS	END=16725892;ChrB=ch09;StartB=25539786;EndB=25539785;Parent=INV614;VarType=ShV;DupType=.
ch09	16725892	INS443232	A	AA	.	PASS	END=16725892;ChrB=ch09;StartB=25539785;EndB=25539784;Parent=INV614;VarType=ShV;DupType=.
ch09	16725892	INS443233	A	AT	.	PASS	END=16725892;ChrB=ch09;StartB=25539784;EndB=25539783;Parent=INV614;VarType=ShV;DupType=.
ch09	16725892	INS443234	A	AG	.	PASS	END=16725892;ChrB=ch09;StartB=25539783;EndB=25539782;Parent=INV614;VarType=ShV;DupType=.
ch09	16725892	INS443235	A	AG	.	PASS	END=16725892;ChrB=ch09;StartB=25539782;EndB=25539781;Parent=INV614;VarType=ShV;DupType=.
ch09	16725892	INS443236	A	AT	.	PASS	END=16725892;ChrB=ch09;StartB=25539781;EndB=25539780;Parent=INV614;VarType=ShV;DupType=.
ch09	16725892	INS443237	A	AA	.	PASS	END=16725892;ChrB=ch09;StartB=25539780;EndB=25539779;Parent=INV614;VarType=ShV;DupType=.
ch09	16725892	INS443238	A	AT	.	PASS	END=16725892;ChrB=ch09;StartB=25539779;EndB=25539778;Parent=INV614;VarType=ShV;DupType=.
ch09	16725892	INS443239	A	AT	.	PASS	END=16725892;ChrB=ch09;StartB=25539778;EndB=25539777;Parent=INV614;VarType=ShV;DupType=.
ch09	16725892	INS443240	A	AA	.	PASS	END=16725892;ChrB=ch09;StartB=25539777;EndB=25539776;Parent=INV614;VarType=ShV;DupType=.
ch09	16725892	INS443241	A	AT	.	PASS	END=16725892;ChrB=ch09;StartB=25539776;EndB=25539775;Parent=INV614;VarType=ShV;DupType=.
ch09	16725892	INS443242	A	AT	.	PASS	END=16725892;ChrB=ch09;StartB=25539775;EndB=25539774;Parent=INV614;VarType=ShV;DupType=.
ch09	16725892	INS443243	A	AG	.	PASS	END=16725892;ChrB=ch09;StartB=25539774;EndB=25539773;Parent=INV614;VarType=ShV;DupType=.
ch09	16725892	INS443244	A	AT	.	PASS	END=16725892;ChrB=ch09;StartB=25539773;EndB=25539772;Parent=INV614;VarType=ShV;DupType=.
ch09	16725892	INS443245	A	AA	.	PASS	END=16725892;ChrB=ch09;StartB=25539772;EndB=25539771;Parent=INV614;VarType=ShV;DupType=.
ch09	16725892	INS443246	A	AG	.	PASS	END=16725892;ChrB=ch09;StartB=25539771;EndB=25539770;Parent=INV614;VarType=ShV;DupType=.
ch09	16725892	INS443247	A	AT	.	PASS	END=16725892;ChrB=ch09;StartB=25539770;EndB=25539769;Parent=INV614;VarType=ShV;DupType=.
ch09	16725892	INS443248	A	AA	.	PASS	END=16725892;ChrB=ch09;StartB=25539769;EndB=25539768;Parent=INV614;VarType=ShV;DupType=.
ch09	16725892	INS443249	A	AA	.	PASS	END=16725892;ChrB=ch09;StartB=25539768;EndB=25539767;Parent=INV614;VarType=ShV;DupType=.
ch09	16725892	INS443250	A	AC	.	PASS	END=16725892;ChrB=ch09;StartB=25539767;EndB=25539766;Parent=INV614;VarType=ShV;DupType=.
ch09	16725892	INS443251	A	AT	.	PASS	END=16725892;ChrB=ch09;StartB=25539766;EndB=25539765;Parent=INV614;VarType=ShV;DupType=.
ch09	16725892	INS443252	A	AC	.	PASS	END=16725892;ChrB=ch09;StartB=25539765;EndB=25539764;Parent=INV614;VarType=ShV;DupType=.
ch09	16725892	INS443253	A	AA	.	PASS	END=16725892;ChrB=ch09;StartB=25539764;EndB=25539763;Parent=INV614;VarType=ShV;DupType=.
ch09	16725892	INS443254	A	AA	.	PASS	END=16725892;ChrB=ch09;StartB=25539763;EndB=25539762;Parent=INV614;VarType=ShV;DupType=.
ch09	16725892	INS443255	A	AC	.	PASS	END=16725892;ChrB=ch09;StartB=25539762;EndB=25539761;Parent=INV614;VarType=ShV;DupType=.
ch09	16725892	INS443256	A	AT	.	PASS	END=16725892;ChrB=ch09;StartB=25539761;EndB=25539760;Parent=INV614;VarType=ShV;DupType=.
ch09	16725892	INS443257	A	AA	.	PASS	END=16725892;ChrB=ch09;StartB=25539760;EndB=25539759;Parent=INV614;VarType=ShV;DupType=.
ch09	16725892	INS443258	A	AT	.	PASS	END=16725892;ChrB=ch09;StartB=25539759;EndB=25539758;Parent=INV614;VarType=ShV;DupType=.
ch09	16725892	INS443259	A	AA	.	PASS	END=16725892;ChrB=ch09;StartB=25539758;EndB=25539757;Parent=INV614;VarType=ShV;DupType=.
ch09	16725892	INS443260	A	AT	.	PASS	END=16725892;ChrB=ch09;StartB=25539757;EndB=25539756;Parent=INV614;VarType=ShV;DupType=.
ch09	16725892	INS443261	A	AA	.	PASS	END=16725892;ChrB=ch09;StartB=25539756;EndB=25539755;Parent=INV614;VarType=ShV;DupType=.
ch09	16725892	INS443262	A	AA	.	PASS	END=16725892;ChrB=ch09;StartB=25539755;EndB=25539754;Parent=INV614;VarType=ShV;DupType=.
ch09	16725892	INS443263	A	AG	.	PASS	END=16725892;ChrB=ch09;StartB=25539754;EndB=25539753;Parent=INV614;VarType=ShV;DupType=.
ch09	16725892	INS443264	A	AG	.	PASS	END=16725892;ChrB=ch09;StartB=25539753;EndB=25539752;Parent=INV614;VarType=ShV;DupType=.
ch09	16725892	INS443265	A	AT	.	PASS	END=16725892;ChrB=ch09;StartB=25539752;EndB=25539751;Parent=INV614;VarType=ShV;DupType=.
ch09	16725892	INS443266	A	AT	.	PASS	END=16725892;ChrB=ch09;StartB=25539751;EndB=25539750;Parent=INV614;VarType=ShV;DupType=.
ch09	16725892	INS443267	A	AA	.	PASS	END=16725892;ChrB=ch09;StartB=25539750;EndB=25539749;Parent=INV614;VarType=ShV;DupType=.
ch09	16725892	INS443268	A	AT	.	PASS	END=16725892;ChrB=ch09;StartB=25539749;EndB=25539748;Parent=INV614;VarType=ShV;DupType=.
ch09	16725892	INS443269	A	AT	.	PASS	END=16725892;ChrB=ch09;StartB=25539748;EndB=25539747;Parent=INV614;VarType=ShV;DupType=.
ch09	16725892	INS443270	A	AT	.	PASS	END=16725892;ChrB=ch09;StartB=25539747;EndB=25539746;Parent=INV614;VarType=ShV;DupType=.
ch09	16725892	INS443271	A	AT	.	PASS	END=16725892;ChrB=ch09;StartB=25539746;EndB=25539745;Parent=INV614;VarType=ShV;DupType=.
ch09	16725892	INS443272	A	AG	.	PASS	END=16725892;ChrB=ch09;StartB=25539745;EndB=25539744;Parent=INV614;VarType=ShV;DupType=.
ch09	16725892	INS443273	A	AG	.	PASS	END=16725892;ChrB=ch09;StartB=25539744;EndB=25539743;Parent=INV614;VarType=ShV;DupType=.
ch09	16725892	INS443274	A	AT	.	PASS	END=16725892;ChrB=ch09;StartB=25539743;EndB=25539742;Parent=INV614;VarType=ShV;DupType=.
ch09	16725892	INS443275	A	AA	.	PASS	END=16725892;ChrB=ch09;StartB=25539742;EndB=25539741;Parent=INV614;VarType=ShV;DupType=.
ch09	16725892	INS443276	A	AT	.	PASS	END=16725892;ChrB=ch09;StartB=25539741;EndB=25539740;Parent=INV614;VarType=ShV;DupType=.
ch09	16725892	INS443277	A	AT	.	PASS	END=16725892;ChrB=ch09;StartB=25539740;EndB=25539739;Parent=INV614;VarType=ShV;DupType=.
ch09	16725892	INS443278	A	AT	.	PASS	END=16725892;ChrB=ch09;StartB=25539739;EndB=25539738;Parent=INV614;VarType=ShV;DupType=.
ch09	16725892	INS443279	A	AC	.	PASS	END=16725892;ChrB=ch09;StartB=25539738;EndB=25539737;Parent=INV614;VarType=ShV;DupType=.
ch09	16725892	INS443280	A	AA	.	PASS	END=16725892;ChrB=ch09;StartB=25539737;EndB=25539736;Parent=INV614;VarType=ShV;DupType=.
ch09	16725892	INS443281	A	AA	.	PASS	END=16725892;ChrB=ch09;StartB=25539736;EndB=25539735;Parent=INV614;VarType=ShV;DupType=.
ch09	16725892	INS443282	A	AC	.	PASS	END=16725892;ChrB=ch09;StartB=25539735;EndB=25539734;Parent=INV614;VarType=ShV;DupType=.
ch09	16725892	INS443283	A	AT	.	PASS	END=16725892;ChrB=ch09;StartB=25539734;EndB=25539733;Parent=INV614;VarType=ShV;DupType=.
ch09	16725892	INS443284	A	AT	.	PASS	END=16725892;ChrB=ch09;StartB=25539733;EndB=25539732;Parent=INV614;VarType=ShV;DupType=.
ch09	16725892	INS443285	A	AT	.	PASS	END=16725892;ChrB=ch09;StartB=25539732;EndB=25539731;Parent=INV614;VarType=ShV;DupType=.
ch09	16725892	INS443286	A	AC	.	PASS	END=16725892;ChrB=ch09;StartB=25539731;EndB=25539730;Parent=INV614;VarType=ShV;DupType=.
ch09	16725892	INS443287	A	AA	.	PASS	END=16725892;ChrB=ch09;StartB=25539730;EndB=25539729;Parent=INV614;VarType=ShV;DupType=.
ch09	16725892	INS443288	A	AA	.	PASS	END=16725892;ChrB=ch09;StartB=25539729;EndB=25539728;Parent=INV614;VarType=ShV;DupType=.
ch09	16725892	INS443289	A	AC	.	PASS	END=16725892;ChrB=ch09;StartB=25539728;EndB=25539727;Parent=INV614;VarType=ShV;DupType=.
ch09	16725892	INS443290	A	AT	.	PASS	END=16725892;ChrB=ch09;StartB=25539727;EndB=25539726;Parent=INV614;VarType=ShV;DupType=.
ch09	16725892	INS443291	A	AT	.	PASS	END=16725892;ChrB=ch09;StartB=25539726;EndB=25539725;Parent=INV614;VarType=ShV;DupType=.
ch09	16725892	INS443292	A	AT	.	PASS	END=16725892;ChrB=ch09;StartB=25539725;EndB=25539724;Parent=INV614;VarType=ShV;DupType=.
ch09	16725892	INS443293	A	AT	.	PASS	END=16725892;ChrB=ch09;StartB=25539724;EndB=25539723;Parent=INV614;VarType=ShV;DupType=.
ch09	16725892	INS443294	A	AT	.	PASS	END=16725892;ChrB=ch09;StartB=25539723;EndB=25539722;Parent=INV614;VarType=ShV;DupType=.
ch09	16725892	INS443295	A	AT	.	PASS	END=16725892;ChrB=ch09;StartB=25539722;EndB=25539721;Parent=INV614;VarType=ShV;DupType=.
ch09	16725892	INS443296	A	AG	.	PASS	END=16725892;ChrB=ch09;StartB=25539721;EndB=25539720;Parent=INV614;VarType=ShV;DupType=.
ch09	16725892	INS443297	A	AT	.	PASS	END=16725892;ChrB=ch09;StartB=25539720;EndB=25539719;Parent=INV614;VarType=ShV;DupType=.
ch09	16725892	INS443298	A	AT	.	PASS	END=16725892;ChrB=ch09;StartB=25539719;EndB=25539718;Parent=INV614;VarType=ShV;DupType=.
ch09	16725892	INS443299	A	AC	.	PASS	END=16725892;ChrB=ch09;StartB=25539718;EndB=25539717;Parent=INV614;VarType=ShV;DupType=.
ch09	16725892	INS443300	A	AC	.	PASS	END=16725892;ChrB=ch09;StartB=25539717;EndB=25539716;Parent=INV614;VarType=ShV;DupType=.
ch09	16725892	INS443301	A	AC	.	PASS	END=16725892;ChrB=ch09;StartB=25539716;EndB=25539715;Parent=INV614;VarType=ShV;DupType=.
ch09	16725892	INS443302	A	AA	.	PASS	END=16725892;ChrB=ch09;StartB=25539715;EndB=25539714;Parent=INV614;VarType=ShV;DupType=.
ch09	16725892	INS443303	A	AC	.	PASS	END=16725892;ChrB=ch09;StartB=25539714;EndB=25539713;Parent=INV614;VarType=ShV;DupType=.
ch09	16725892	INS443304	A	AT	.	PASS	END=16725892;ChrB=ch09;StartB=25539713;EndB=25539712;Parent=INV614;VarType=ShV;DupType=.
ch09	16725892	INS443305	A	AT	.	PASS	END=16725892;ChrB=ch09;StartB=25539712;EndB=25539711;Parent=INV614;VarType=ShV;DupType=.
ch09	16725892	INS443306	A	AA	.	PASS	END=16725892;ChrB=ch09;StartB=25539711;EndB=25539710;Parent=INV614;VarType=ShV;DupType=.
ch09	16725892	INS443307	A	AT	.	PASS	END=16725892;ChrB=ch09;StartB=25539710;EndB=25539709;Parent=INV614;VarType=ShV;DupType=.
ch09	16725892	INS443308	A	AA	.	PASS	END=16725892;ChrB=ch09;StartB=25539709;EndB=25539708;Parent=INV614;VarType=ShV;DupType=.
ch09	16725892	INS443309	A	AA	.	PASS	END=16725892;ChrB=ch09;StartB=25539708;EndB=25539707;Parent=INV614;VarType=ShV;DupType=.
ch09	16725892	INS443310	A	AT	.	PASS	END=16725892;ChrB=ch09;StartB=25539707;EndB=25539706;Parent=INV614;VarType=ShV;DupType=.
ch09	16725892	INS443311	A	AA	.	PASS	END=16725892;ChrB=ch09;StartB=25539706;EndB=25539705;Parent=INV614;VarType=ShV;DupType=.
ch09	16725892	INS443312	A	AA	.	PASS	END=16725892;ChrB=ch09;StartB=25539705;EndB=25539704;Parent=INV614;VarType=ShV;DupType=.
ch09	16725892	INS443313	A	AT	.	PASS	END=16725892;ChrB=ch09;StartB=25539704;EndB=25539703;Parent=INV614;VarType=ShV;DupType=.
ch09	16725892	INS443314	A	AA	.	PASS	END=16725892;ChrB=ch09;StartB=25539703;EndB=25539702;Parent=INV614;VarType=ShV;DupType=.
ch09	16725892	INS443315	A	AT	.	PASS	END=16725892;ChrB=ch09;StartB=25539702;EndB=25539701;Parent=INV614;VarType=ShV;DupType=.
ch09	16725892	INS443316	A	AA	.	PASS	END=16725892;ChrB=ch09;StartB=25539701;EndB=25539700;Parent=INV614;VarType=ShV;DupType=.
ch09	16725892	INS443317	A	AT	.	PASS	END=16725892;ChrB=ch09;StartB=25539700;EndB=25539699;Parent=INV614;VarType=ShV;DupType=.
ch09	16725892	INS443318	A	AA	.	PASS	END=16725892;ChrB=ch09;StartB=25539699;EndB=25539698;Parent=INV614;VarType=ShV;DupType=.
ch09	16725892	INS443319	A	AT	.	PASS	END=16725892;ChrB=ch09;StartB=25539698;EndB=25539697;Parent=INV614;VarType=ShV;DupType=.
ch09	16725892	INS443320	A	AG	.	PASS	END=16725892;ChrB=ch09;StartB=25539697;EndB=25539696;Parent=INV614;VarType=ShV;DupType=.
ch09	16725892	INS443321	A	AA	.	PASS	END=16725892;ChrB=ch09;StartB=25539696;EndB=25539695;Parent=INV614;VarType=ShV;DupType=.
ch09	16725892	INS443322	A	AT	.	PASS	END=16725892;ChrB=ch09;StartB=25539695;EndB=25539694;Parent=INV614;VarType=ShV;DupType=.
ch09	16725892	INS443323	A	AA	.	PASS	END=16725892;ChrB=ch09;StartB=25539694;EndB=25539693;Parent=INV614;VarType=ShV;DupType=.
ch09	16725892	INS443324	A	AT	.	PASS	END=16725892;ChrB=ch09;StartB=25539693;EndB=25539692;Parent=INV614;VarType=ShV;DupType=.
ch09	16725892	INS443325	A	AA	.	PASS	END=16725892;ChrB=ch09;StartB=25539692;EndB=25539691;Parent=INV614;VarType=ShV;DupType=.
ch09	16725892	INS443326	A	AT	.	PASS	END=16725892;ChrB=ch09;StartB=25539691;EndB=25539690;Parent=INV614;VarType=ShV;DupType=.
ch09	16725892	INS443327	A	AG	.	PASS	END=16725892;ChrB=ch09;StartB=25539690;EndB=25539689;Parent=INV614;VarType=ShV;DupType=.
ch09	16725892	INS443328	A	AA	.	PASS	END=16725892;ChrB=ch09;StartB=25539689;EndB=25539688;Parent=INV614;VarType=ShV;DupType=.
ch09	16725892	INS443329	A	AT	.	PASS	END=16725892;ChrB=ch09;StartB=25539688;EndB=25539687;Parent=INV614;VarType=ShV;DupType=.
ch09	16725892	INS443330	A	AT	.	PASS	END=16725892;ChrB=ch09;StartB=25539687;EndB=25539686;Parent=INV614;VarType=ShV;DupType=.
ch09	16725892	INS443331	A	AA	.	PASS	END=16725892;ChrB=ch09;StartB=25539686;EndB=25539685;Parent=INV614;VarType=ShV;DupType=.
ch09	16725892	INS443332	A	AA	.	PASS	END=16725892;ChrB=ch09;StartB=25539685;EndB=25539684;Parent=INV614;VarType=ShV;DupType=.
ch09	16725892	INS443333	A	AG	.	PASS	END=16725892;ChrB=ch09;StartB=25539684;EndB=25539683;Parent=INV614;VarType=ShV;DupType=.
ch09	16725892	INS443334	A	AT	.	PASS	END=16725892;ChrB=ch09;StartB=25539683;EndB=25539682;Parent=INV614;VarType=ShV;DupType=.
ch09	16725892	INS443335	A	AG	.	PASS	END=16725892;ChrB=ch09;StartB=25539682;EndB=25539681;Parent=INV614;VarType=ShV;DupType=.
ch09	16725892	INS443336	A	AC	.	PASS	END=16725892;ChrB=ch09;StartB=25539681;EndB=25539680;Parent=INV614;VarType=ShV;DupType=.
ch09	16725892	INS443337	A	AT	.	PASS	END=16725892;ChrB=ch09;StartB=25539680;EndB=25539679;Parent=INV614;VarType=ShV;DupType=.
ch09	16725892	INS443338	A	AC	.	PASS	END=16725892;ChrB=ch09;StartB=25539679;EndB=25539678;Parent=INV614;VarType=ShV;DupType=.
ch09	16725892	INS443339	A	AA	.	PASS	END=16725892;ChrB=ch09;StartB=25539678;EndB=25539677;Parent=INV614;VarType=ShV;DupType=.
ch09	16725892	INS443340	A	AA	.	PASS	END=16725892;ChrB=ch09;StartB=25539677;EndB=25539676;Parent=INV614;VarType=ShV;DupType=.
ch09	16725892	INS443341	A	AA	.	PASS	END=16725892;ChrB=ch09;StartB=25539676;EndB=25539675;Parent=INV614;VarType=ShV;DupType=.
ch09	16725892	INS443342	A	AA	.	PASS	END=16725892;ChrB=ch09;StartB=25539675;EndB=25539674;Parent=INV614;VarType=ShV;DupType=.
ch09	16725892	INS443343	A	AT	.	PASS	END=16725892;ChrB=ch09;StartB=25539674;EndB=25539673;Parent=INV614;VarType=ShV;DupType=.
ch09	16725892	INS443344	A	AT	.	PASS	END=16725892;ChrB=ch09;StartB=25539673;EndB=25539672;Parent=INV614;VarType=ShV;DupType=.
ch09	16725892	INS443345	A	AC	.	PASS	END=16725892;ChrB=ch09;StartB=25539672;EndB=25539671;Parent=INV614;VarType=ShV;DupType=.
ch09	16725892	INS443346	A	AA	.	PASS	END=16725892;ChrB=ch09;StartB=25539671;EndB=25539670;Parent=INV614;VarType=ShV;DupType=.
ch09	16725892	INS443347	A	AG	.	PASS	END=16725892;ChrB=ch09;StartB=25539670;EndB=25539669;Parent=INV614;VarType=ShV;DupType=.
ch09	16725892	INS443348	A	AC	.	PASS	END=16725892;ChrB=ch09;StartB=25539669;EndB=25539668;Parent=INV614;VarType=ShV;DupType=.
ch09	16725892	INS443349	A	AA	.	PASS	END=16725892;ChrB=ch09;StartB=25539668;EndB=25539667;Parent=INV614;VarType=ShV;DupType=.
ch09	16725892	INS443350	A	AA	.	PASS	END=16725892;ChrB=ch09;StartB=25539667;EndB=25539666;Parent=INV614;VarType=ShV;DupType=.
ch09	16725892	INS443351	A	AT	.	PASS	END=16725892;ChrB=ch09;StartB=25539666;EndB=25539665;Parent=INV614;VarType=ShV;DupType=.
ch09	16725892	INS443352	A	AT	.	PASS	END=16725892;ChrB=ch09;StartB=25539665;EndB=25539664;Parent=INV614;VarType=ShV;DupType=.
ch09	16725892	INS443353	A	AA	.	PASS	END=16725892;ChrB=ch09;StartB=25539664;EndB=25539663;Parent=INV614;VarType=ShV;DupType=.
ch09	16725892	INS443354	A	AA	.	PASS	END=16725892;ChrB=ch09;StartB=25539663;EndB=25539662;Parent=INV614;VarType=ShV;DupType=.
ch09	16725892	INS443355	A	AG	.	PASS	END=16725892;ChrB=ch09;StartB=25539662;EndB=25539661;Parent=INV614;VarType=ShV;DupType=.
ch09	16725892	INS443356	A	AA	.	PASS	END=16725892;ChrB=ch09;StartB=25539661;EndB=25539660;Parent=INV614;VarType=ShV;DupType=.
ch09	16725892	INS443357	A	AA	.	PASS	END=16725892;ChrB=ch09;StartB=25539660;EndB=25539659;Parent=INV614;VarType=ShV;DupType=.
ch09	16725892	INS443358	A	AG	.	PASS	END=16725892;ChrB=ch09;StartB=25539659;EndB=25539658;Parent=INV614;VarType=ShV;DupType=.
ch09	16725892	INS443359	A	AA	.	PASS	END=16725892;ChrB=ch09;StartB=25539658;EndB=25539657;Parent=INV614;VarType=ShV;DupType=.
ch09	16725892	INS443360	A	AA	.	PASS	END=16725892;ChrB=ch09;StartB=25539657;EndB=25539656;Parent=INV614;VarType=ShV;DupType=.
ch09	16725892	INS443361	A	AA	.	PASS	END=16725892;ChrB=ch09;StartB=25539656;EndB=25539655;Parent=INV614;VarType=ShV;DupType=.
ch09	16725892	INS443362	A	AA	.	PASS	END=16725892;ChrB=ch09;StartB=25539655;EndB=25539654;Parent=INV614;VarType=ShV;DupType=.
ch09	16725892	INS443363	A	AA	.	PASS	END=16725892;ChrB=ch09;StartB=25539654;EndB=25539653;Parent=INV614;VarType=ShV;DupType=.
ch09	16725892	INS443364	A	AT	.	PASS	END=16725892;ChrB=ch09;StartB=25539653;EndB=25539652;Parent=INV614;VarType=ShV;DupType=.
ch09	16725892	INS443365	A	AT	.	PASS	END=16725892;ChrB=ch09;StartB=25539652;EndB=25539651;Parent=INV614;VarType=ShV;DupType=.
ch09	16725892	INS443366	A	AG	.	PASS	END=16725892;ChrB=ch09;StartB=25539651;EndB=25539650;Parent=INV614;VarType=ShV;DupType=.
ch09	16725892	INS443367	A	AT	.	PASS	END=16725892;ChrB=ch09;StartB=25539650;EndB=25539649;Parent=INV614;VarType=ShV;DupType=.
ch09	16725892	INS443368	A	AT	.	PASS	END=16725892;ChrB=ch09;StartB=25539649;EndB=25539648;Parent=INV614;VarType=ShV;DupType=.
ch09	16725892	INS443369	A	AA	.	PASS	END=16725892;ChrB=ch09;StartB=25539648;EndB=25539647;Parent=INV614;VarType=ShV;DupType=.
ch09	16725892	INS443370	A	AA	.	PASS	END=16725892;ChrB=ch09;StartB=25539647;EndB=25539646;Parent=INV614;VarType=ShV;DupType=.
ch09	16725892	INS443371	A	AT	.	PASS	END=16725892;ChrB=ch09;StartB=25539646;EndB=25539645;Parent=INV614;VarType=ShV;DupType=.
ch09	16725892	INS443372	A	AG	.	PASS	END=16725892;ChrB=ch09;StartB=25539645;EndB=25539644;Parent=INV614;VarType=ShV;DupType=.
ch09	16725892	INS443373	A	AC	.	PASS	END=16725892;ChrB=ch09;StartB=25539644;EndB=25539643;Parent=INV614;VarType=ShV;DupType=.
ch09	16725892	INS443374	A	AA	.	PASS	END=16725892;ChrB=ch09;StartB=25539643;EndB=25539642;Parent=INV614;VarType=ShV;DupType=.
ch09	16725892	INS443375	A	AA	.	PASS	END=16725892;ChrB=ch09;StartB=25539642;EndB=25539641;Parent=INV614;VarType=ShV;DupType=.
ch09	16725892	INS443376	A	AC	.	PASS	END=16725892;ChrB=ch09;StartB=25539641;EndB=25539640;Parent=INV614;VarType=ShV;DupType=.
ch09	16725892	INS443377	A	AT	.	PASS	END=16725892;ChrB=ch09;StartB=25539640;EndB=25539639;Parent=INV614;VarType=ShV;DupType=.
ch09	16725892	INS443378	A	AC	.	PASS	END=16725892;ChrB=ch09;StartB=25539639;EndB=25539638;Parent=INV614;VarType=ShV;DupType=.
ch09	16725892	INS443379	A	AA	.	PASS	END=16725892;ChrB=ch09;StartB=25539638;EndB=25539637;Parent=INV614;VarType=ShV;DupType=.
ch09	16725892	INS443380	A	AA	.	PASS	END=16725892;ChrB=ch09;StartB=25539637;EndB=25539636;Parent=INV614;VarType=ShV;DupType=.
ch09	16725892	INS443381	A	AT	.	PASS	END=16725892;ChrB=ch09;StartB=25539636;EndB=25539635;Parent=INV614;VarType=ShV;DupType=.
ch09	16725892	INS443382	A	AG	.	PASS	END=16725892;ChrB=ch09;StartB=25539635;EndB=25539634;Parent=INV614;VarType=ShV;DupType=.
ch09	16725892	INS443383	A	AA	.	PASS	END=16725892;ChrB=ch09;StartB=25539634;EndB=25539633;Parent=INV614;VarType=ShV;DupType=.
ch09	16725892	INS443384	A	AT	.	PASS	END=16725892;ChrB=ch09;StartB=25539633;EndB=25539632;Parent=INV614;VarType=ShV;DupType=.
ch09	16725892	INS443385	A	AA	.	PASS	END=16725892;ChrB=ch09;StartB=25539632;EndB=25539631;Parent=INV614;VarType=ShV;DupType=.
ch09	16725892	INS443386	A	AA	.	PASS	END=16725892;ChrB=ch09;StartB=25539631;EndB=25539630;Parent=INV614;VarType=ShV;DupType=.
ch09	16725892	INS443387	A	AT	.	PASS	END=16725892;ChrB=ch09;StartB=25539630;EndB=25539629;Parent=INV614;VarType=ShV;DupType=.
ch09	16725892	INS443388	A	AG	.	PASS	END=16725892;ChrB=ch09;StartB=25539629;EndB=25539628;Parent=INV614;VarType=ShV;DupType=.
ch09	16725892	INS443389	A	AG	.	PASS	END=16725892;ChrB=ch09;StartB=25539628;EndB=25539627;Parent=INV614;VarType=ShV;DupType=.
ch09	16725892	INS443390	A	AC	.	PASS	END=16725892;ChrB=ch09;StartB=25539627;EndB=25539626;Parent=INV614;VarType=ShV;DupType=.
ch09	16725892	INS443391	A	AA	.	PASS	END=16725892;ChrB=ch09;StartB=25539626;EndB=25539625;Parent=INV614;VarType=ShV;DupType=.
ch09	16725892	INS443392	A	AA	.	PASS	END=16725892;ChrB=ch09;StartB=25539625;EndB=25539624;Parent=INV614;VarType=ShV;DupType=.
ch09	16725892	INS443393	A	AA	.	PASS	END=16725892;ChrB=ch09;StartB=25539624;EndB=25539623;Parent=INV614;VarType=ShV;DupType=.
ch09	16725892	INS443394	A	AA	.	PASS	END=16725892;ChrB=ch09;StartB=25539623;EndB=25539622;Parent=INV614;VarType=ShV;DupType=.
ch09	16725892	INS443395	A	AG	.	PASS	END=16725892;ChrB=ch09;StartB=25539622;EndB=25539621;Parent=INV614;VarType=ShV;DupType=.
ch09	16725892	INS443396	A	AG	.	PASS	END=16725892;ChrB=ch09;StartB=25539621;EndB=25539620;Parent=INV614;VarType=ShV;DupType=.
ch09	16725892	INS443397	A	AA	.	PASS	END=16725892;ChrB=ch09;StartB=25539620;EndB=25539619;Parent=INV614;VarType=ShV;DupType=.
ch09	16725892	INS443398	A	AA	.	PASS	END=16725892;ChrB=ch09;StartB=25539619;EndB=25539618;Parent=INV614;VarType=ShV;DupType=.
ch09	16725892	INS443399	A	AT	.	PASS	END=16725892;ChrB=ch09;StartB=25539618;EndB=25539617;Parent=INV614;VarType=ShV;DupType=.
ch09	16725892	INS443400	A	AA	.	PASS	END=16725892;ChrB=ch09;StartB=25539617;EndB=25539616;Parent=INV614;VarType=ShV;DupType=.
ch09	16725892	INS443401	A	AC	.	PASS	END=16725892;ChrB=ch09;StartB=25539616;EndB=25539615;Parent=INV614;VarType=ShV;DupType=.
ch09	16725892	INS443402	A	AT	.	PASS	END=16725892;ChrB=ch09;StartB=25539615;EndB=25539614;Parent=INV614;VarType=ShV;DupType=.
ch09	16725892	INS443403	A	AC	.	PASS	END=16725892;ChrB=ch09;StartB=25539614;EndB=25539613;Parent=INV614;VarType=ShV;DupType=.
ch09	16725892	INS443404	A	AA	.	PASS	END=16725892;ChrB=ch09;StartB=25539613;EndB=25539612;Parent=INV614;VarType=ShV;DupType=.
ch09	16725892	INS443405	A	AT	.	PASS	END=16725892;ChrB=ch09;StartB=25539612;EndB=25539611;Parent=INV614;VarType=ShV;DupType=.
ch09	16725892	INS443406	A	AA	.	PASS	END=16725892;ChrB=ch09;StartB=25539611;EndB=25539610;Parent=INV614;VarType=ShV;DupType=.
ch09	16725892	INS443407	A	AA	.	PASS	END=16725892;ChrB=ch09;StartB=25539610;EndB=25539609;Parent=INV614;VarType=ShV;DupType=.
ch09	16725892	INS443408	A	AA	.	PASS	END=16725892;ChrB=ch09;StartB=25539609;EndB=25539608;Parent=INV614;VarType=ShV;DupType=.
ch09	16725892	INS443409	A	AT	.	PASS	END=16725892;ChrB=ch09;StartB=25539608;EndB=25539607;Parent=INV614;VarType=ShV;DupType=.
ch09	16725892	INS443410	A	AG	.	PASS	END=16725892;ChrB=ch09;StartB=25539607;EndB=25539606;Parent=INV614;VarType=ShV;DupType=.
ch09	16725892	INS443411	A	AC	.	PASS	END=16725892;ChrB=ch09;StartB=25539606;EndB=25539605;Parent=INV614;VarType=ShV;DupType=.
ch09	16725892	INS443412	A	AA	.	PASS	END=16725892;ChrB=ch09;StartB=25539605;EndB=25539604;Parent=INV614;VarType=ShV;DupType=.
ch09	16725892	INS443413	A	AC	.	PASS	END=16725892;ChrB=ch09;StartB=25539604;EndB=25539603;Parent=INV614;VarType=ShV;DupType=.
ch09	16725892	INS443414	A	AT	.	PASS	END=16725892;ChrB=ch09;StartB=25539603;EndB=25539602;Parent=INV614;VarType=ShV;DupType=.
ch09	16725892	INS443415	A	AT	.	PASS	END=16725892;ChrB=ch09;StartB=25539602;EndB=25539601;Parent=INV614;VarType=ShV;DupType=.
ch09	16725892	INS443416	A	AT	.	PASS	END=16725892;ChrB=ch09;StartB=25539601;EndB=25539600;Parent=INV614;VarType=ShV;DupType=.
ch09	16725892	INS443417	A	AG	.	PASS	END=16725892;ChrB=ch09;StartB=25539600;EndB=25539599;Parent=INV614;VarType=ShV;DupType=.
ch09	16725892	INS443418	A	AT	.	PASS	END=16725892;ChrB=ch09;StartB=25539599;EndB=25539598;Parent=INV614;VarType=ShV;DupType=.
ch09	16725892	INS443419	A	AG	.	PASS	END=16725892;ChrB=ch09;StartB=25539598;EndB=25539597;Parent=INV614;VarType=ShV;DupType=.
ch09	16725892	INS443420	A	AG	.	PASS	END=16725892;ChrB=ch09;StartB=25539597;EndB=25539596;Parent=INV614;VarType=ShV;DupType=.
ch09	16725892	INS443421	A	AT	.	PASS	END=16725892;ChrB=ch09;StartB=25539596;EndB=25539595;Parent=INV614;VarType=ShV;DupType=.
ch09	16725892	INS443422	A	AA	.	PASS	END=16725892;ChrB=ch09;StartB=25539595;EndB=25539594;Parent=INV614;VarType=ShV;DupType=.
ch09	16725892	INS443423	A	AT	.	PASS	END=16725892;ChrB=ch09;StartB=25539594;EndB=25539593;Parent=INV614;VarType=ShV;DupType=.
ch09	16725892	INS443424	A	AG	.	PASS	END=16725892;ChrB=ch09;StartB=25539593;EndB=25539592;Parent=INV614;VarType=ShV;DupType=.
ch09	16725892	INS443425	A	AT	.	PASS	END=16725892;ChrB=ch09;StartB=25539592;EndB=25539591;Parent=INV614;VarType=ShV;DupType=.
ch09	16725892	INS443426	A	AA	.	PASS	END=16725892;ChrB=ch09;StartB=25539591;EndB=25539590;Parent=INV614;VarType=ShV;DupType=.
ch09	16725892	INS443427	A	AA	.	PASS	END=16725892;ChrB=ch09;StartB=25539590;EndB=25539589;Parent=INV614;VarType=ShV;DupType=.
ch09	16725892	INS443428	A	AA	.	PASS	END=16725892;ChrB=ch09;StartB=25539589;EndB=25539588;Parent=INV614;VarType=ShV;DupType=.
ch09	16725892	INS443429	A	AA	.	PASS	END=16725892;ChrB=ch09;StartB=25539588;EndB=25539587;Parent=INV614;VarType=ShV;DupType=.
ch09	16725892	INS443430	A	AA	.	PASS	END=16725892;ChrB=ch09;StartB=25539587;EndB=25539586;Parent=INV614;VarType=ShV;DupType=.
ch09	16725892	INS443431	A	AG	.	PASS	END=16725892;ChrB=ch09;StartB=25539586;EndB=25539585;Parent=INV614;VarType=ShV;DupType=.
ch09	16725892	INS443432	A	AT	.	PASS	END=16725892;ChrB=ch09;StartB=25539585;EndB=25539584;Parent=INV614;VarType=ShV;DupType=.
ch09	16725892	INS443433	A	AT	.	PASS	END=16725892;ChrB=ch09;StartB=25539584;EndB=25539583;Parent=INV614;VarType=ShV;DupType=.
ch09	16725892	INS443434	A	AT	.	PASS	END=16725892;ChrB=ch09;StartB=25539583;EndB=25539582;Parent=INV614;VarType=ShV;DupType=.
ch09	16725892	INS443435	A	AT	.	PASS	END=16725892;ChrB=ch09;StartB=25539582;EndB=25539581;Parent=INV614;VarType=ShV;DupType=.
ch09	16725892	INS443436	A	AC	.	PASS	END=16725892;ChrB=ch09;StartB=25539581;EndB=25539580;Parent=INV614;VarType=ShV;DupType=.
ch09	16725892	INS443437	A	AT	.	PASS	END=16725892;ChrB=ch09;StartB=25539580;EndB=25539579;Parent=INV614;VarType=ShV;DupType=.
ch09	16725892	INS443438	A	AG	.	PASS	END=16725892;ChrB=ch09;StartB=25539579;EndB=25539578;Parent=INV614;VarType=ShV;DupType=.
ch09	16725892	INS443439	A	AT	.	PASS	END=16725892;ChrB=ch09;StartB=25539578;EndB=25539577;Parent=INV614;VarType=ShV;DupType=.
ch09	16725892	INS443440	A	AT	.	PASS	END=16725892;ChrB=ch09;StartB=25539577;EndB=25539576;Parent=INV614;VarType=ShV;DupType=.
ch09	16725892	INS443441	A	AA	.	PASS	END=16725892;ChrB=ch09;StartB=25539576;EndB=25539575;Parent=INV614;VarType=ShV;DupType=.
ch09	16725892	INS443442	A	AT	.	PASS	END=16725892;ChrB=ch09;StartB=25539575;EndB=25539574;Parent=INV614;VarType=ShV;DupType=.
ch09	16725892	INS443443	A	AG	.	PASS	END=16725892;ChrB=ch09;StartB=25539574;EndB=25539573;Parent=INV614;VarType=ShV;DupType=.
ch09	16725892	INS443444	A	AG	.	PASS	END=16725892;ChrB=ch09;StartB=25539573;EndB=25539572;Parent=INV614;VarType=ShV;DupType=.
ch09	16725892	INS443445	A	AA	.	PASS	END=16725892;ChrB=ch09;StartB=25539572;EndB=25539571;Parent=INV614;VarType=ShV;DupType=.
ch09	16725892	INS443446	A	AA	.	PASS	END=16725892;ChrB=ch09;StartB=25539571;EndB=25539570;Parent=INV614;VarType=ShV;DupType=.
ch09	16725892	INS443447	A	AC	.	PASS	END=16725892;ChrB=ch09;StartB=25539570;EndB=25539569;Parent=INV614;VarType=ShV;DupType=.
ch09	16725892	INS443448	A	AT	.	PASS	END=16725892;ChrB=ch09;StartB=25539569;EndB=25539568;Parent=INV614;VarType=ShV;DupType=.
ch09	16725892	INS443449	A	AT	.	PASS	END=16725892;ChrB=ch09;StartB=25539568;EndB=25539567;Parent=INV614;VarType=ShV;DupType=.
ch09	16725892	INS443450	A	AA	.	PASS	END=16725892;ChrB=ch09;StartB=25539567;EndB=25539566;Parent=INV614;VarType=ShV;DupType=.
ch09	16725892	INS443451	A	AA	.	PASS	END=16725892;ChrB=ch09;StartB=25539566;EndB=25539565;Parent=INV614;VarType=ShV;DupType=.
ch09	16725892	INS443452	A	AA	.	PASS	END=16725892;ChrB=ch09;StartB=25539565;EndB=25539564;Parent=INV614;VarType=ShV;DupType=.
ch09	16725892	INS443453	A	AT	.	PASS	END=16725892;ChrB=ch09;StartB=25539564;EndB=25539563;Parent=INV614;VarType=ShV;DupType=.
ch09	16725892	INS443454	A	AT	.	PASS	END=16725892;ChrB=ch09;StartB=25539563;EndB=25539562;Parent=INV614;VarType=ShV;DupType=.
ch09	16725892	INS443455	A	AA	.	PASS	END=16725892;ChrB=ch09;StartB=25539562;EndB=25539561;Parent=INV614;VarType=ShV;DupType=.
ch09	16725892	INS443456	A	AC	.	PASS	END=16725892;ChrB=ch09;StartB=25539561;EndB=25539560;Parent=INV614;VarType=ShV;DupType=.
ch09	16725892	INS443457	A	AT	.	PASS	END=16725892;ChrB=ch09;StartB=25539560;EndB=25539559;Parent=INV614;VarType=ShV;DupType=.
ch09	16725892	INS443458	A	AA	.	PASS	END=16725892;ChrB=ch09;StartB=25539559;EndB=25539558;Parent=INV614;VarType=ShV;DupType=.
ch09	16725892	INS443459	A	AT	.	PASS	END=16725892;ChrB=ch09;StartB=25539558;EndB=25539557;Parent=INV614;VarType=ShV;DupType=.
ch09	16725892	INS443460	A	AT	.	PASS	END=16725892;ChrB=ch09;StartB=25539557;EndB=25539556;Parent=INV614;VarType=ShV;DupType=.
ch09	16725892	INS443461	A	AT	.	PASS	END=16725892;ChrB=ch09;StartB=25539556;EndB=25539555;Parent=INV614;VarType=ShV;DupType=.
ch09	16725892	INS443462	A	AA	.	PASS	END=16725892;ChrB=ch09;StartB=25539555;EndB=25539554;Parent=INV614;VarType=ShV;DupType=.
ch09	16725892	INS443463	A	AA	.	PASS	END=16725892;ChrB=ch09;StartB=25539554;EndB=25539553;Parent=INV614;VarType=ShV;DupType=.
ch09	16725892	INS443464	A	AT	.	PASS	END=16725892;ChrB=ch09;StartB=25539553;EndB=25539552;Parent=INV614;VarType=ShV;DupType=.
ch09	16725892	INS443465	A	AA	.	PASS	END=16725892;ChrB=ch09;StartB=25539552;EndB=25539551;Parent=INV614;VarType=ShV;DupType=.
ch09	16725892	INS443466	A	AA	.	PASS	END=16725892;ChrB=ch09;StartB=25539551;EndB=25539550;Parent=INV614;VarType=ShV;DupType=.
ch09	16725892	INS443467	A	AT	.	PASS	END=16725892;ChrB=ch09;StartB=25539550;EndB=25539549;Parent=INV614;VarType=ShV;DupType=.
ch09	16725892	INS443468	A	AA	.	PASS	END=16725892;ChrB=ch09;StartB=25539549;EndB=25539548;Parent=INV614;VarType=ShV;DupType=.
ch09	16725892	INS443469	A	AA	.	PASS	END=16725892;ChrB=ch09;StartB=25539548;EndB=25539547;Parent=INV614;VarType=ShV;DupType=.
ch09	16725892	INS443470	A	AT	.	PASS	END=16725892;ChrB=ch09;StartB=25539547;EndB=25539546;Parent=INV614;VarType=ShV;DupType=.
ch09	16725892	INS443471	A	AA	.	PASS	END=16725892;ChrB=ch09;StartB=25539546;EndB=25539545;Parent=INV614;VarType=ShV;DupType=.
ch09	16725892	INS443472	A	AA	.	PASS	END=16725892;ChrB=ch09;StartB=25539545;EndB=25539544;Parent=INV614;VarType=ShV;DupType=.
ch09	16725892	INS443473	A	AT	.	PASS	END=16725892;ChrB=ch09;StartB=25539544;EndB=25539543;Parent=INV614;VarType=ShV;DupType=.
ch09	16725892	INS443474	A	AA	.	PASS	END=16725892;ChrB=ch09;StartB=25539543;EndB=25539542;Parent=INV614;VarType=ShV;DupType=.
ch09	16725892	INS443475	A	AT	.	PASS	END=16725892;ChrB=ch09;StartB=25539542;EndB=25539541;Parent=INV614;VarType=ShV;DupType=.
ch09	16725892	INS443476	A	AA	.	PASS	END=16725892;ChrB=ch09;StartB=25539541;EndB=25539540;Parent=INV614;VarType=ShV;DupType=.
ch09	16725892	INS443477	A	AA	.	PASS	END=16725892;ChrB=ch09;StartB=25539540;EndB=25539539;Parent=INV614;VarType=ShV;DupType=.
ch09	16725892	INS443478	A	AT	.	PASS	END=16725892;ChrB=ch09;StartB=25539539;EndB=25539538;Parent=INV614;VarType=ShV;DupType=.
ch09	16725892	INS443479	A	AG	.	PASS	END=16725892;ChrB=ch09;StartB=25539538;EndB=25539537;Parent=INV614;VarType=ShV;DupType=.
ch09	16725892	INS443480	A	AG	.	PASS	END=16725892;ChrB=ch09;StartB=25539537;EndB=25539536;Parent=INV614;VarType=ShV;DupType=.
ch09	16725892	INS443481	A	AT	.	PASS	END=16725892;ChrB=ch09;StartB=25539536;EndB=25539535;Parent=INV614;VarType=ShV;DupType=.
ch09	16725892	INS443482	A	AA	.	PASS	END=16725892;ChrB=ch09;StartB=25539535;EndB=25539534;Parent=INV614;VarType=ShV;DupType=.
ch09	16725892	INS443483	A	AT	.	PASS	END=16725892;ChrB=ch09;StartB=25539534;EndB=25539533;Parent=INV614;VarType=ShV;DupType=.
ch09	16725892	INS443484	A	AT	.	PASS	END=16725892;ChrB=ch09;StartB=25539533;EndB=25539532;Parent=INV614;VarType=ShV;DupType=.
ch09	16725892	INS443485	A	AA	.	PASS	END=16725892;ChrB=ch09;StartB=25539532;EndB=25539531;Parent=INV614;VarType=ShV;DupType=.
ch09	16725892	INS443486	A	AT	.	PASS	END=16725892;ChrB=ch09;StartB=25539531;EndB=25539530;Parent=INV614;VarType=ShV;DupType=.
ch09	16725892	INS443487	A	AT	.	PASS	END=16725892;ChrB=ch09;StartB=25539530;EndB=25539529;Parent=INV614;VarType=ShV;DupType=.
ch09	16725892	INS443488	A	AG	.	PASS	END=16725892;ChrB=ch09;StartB=25539529;EndB=25539528;Parent=INV614;VarType=ShV;DupType=.
ch09	16725892	INS443489	A	AT	.	PASS	END=16725892;ChrB=ch09;StartB=25539528;EndB=25539527;Parent=INV614;VarType=ShV;DupType=.
ch09	16725892	INS443490	A	AA	.	PASS	END=16725892;ChrB=ch09;StartB=25539527;EndB=25539526;Parent=INV614;VarType=ShV;DupType=.
ch09	16725892	INS443491	A	AG	.	PASS	END=16725892;ChrB=ch09;StartB=25539526;EndB=25539525;Parent=INV614;VarType=ShV;DupType=.
ch09	16725892	INS443492	A	AT	.	PASS	END=16725892;ChrB=ch09;StartB=25539525;EndB=25539524;Parent=INV614;VarType=ShV;DupType=.
ch09	16725892	INS443493	A	AA	.	PASS	END=16725892;ChrB=ch09;StartB=25539524;EndB=25539523;Parent=INV614;VarType=ShV;DupType=.
ch09	16725892	INS443494	A	AA	.	PASS	END=16725892;ChrB=ch09;StartB=25539523;EndB=25539522;Parent=INV614;VarType=ShV;DupType=.
ch09	16725892	INS443495	A	AC	.	PASS	END=16725892;ChrB=ch09;StartB=25539522;EndB=25539521;Parent=INV614;VarType=ShV;DupType=.
ch09	16725892	INS443496	A	AT	.	PASS	END=16725892;ChrB=ch09;StartB=25539521;EndB=25539520;Parent=INV614;VarType=ShV;DupType=.
ch09	16725892	INS443497	A	AC	.	PASS	END=16725892;ChrB=ch09;StartB=25539520;EndB=25539519;Parent=INV614;VarType=ShV;DupType=.
ch09	16725892	INS443498	A	AA	.	PASS	END=16725892;ChrB=ch09;StartB=25539519;EndB=25539518;Parent=INV614;VarType=ShV;DupType=.
ch09	16725892	INS443499	A	AA	.	PASS	END=16725892;ChrB=ch09;StartB=25539518;EndB=25539517;Parent=INV614;VarType=ShV;DupType=.
ch09	16725892	INS443500	A	AC	.	PASS	END=16725892;ChrB=ch09;StartB=25539517;EndB=25539516;Parent=INV614;VarType=ShV;DupType=.
ch09	16725892	INS443501	A	AT	.	PASS	END=16725892;ChrB=ch09;StartB=25539516;EndB=25539515;Parent=INV614;VarType=ShV;DupType=.
ch09	16725892	INS443502	A	AA	.	PASS	END=16725892;ChrB=ch09;StartB=25539515;EndB=25539514;Parent=INV614;VarType=ShV;DupType=.
ch09	16725892	INS443503	A	AT	.	PASS	END=16725892;ChrB=ch09;StartB=25539514;EndB=25539513;Parent=INV614;VarType=ShV;DupType=.
ch09	16725892	INS443504	A	AA	.	PASS	END=16725892;ChrB=ch09;StartB=25539513;EndB=25539512;Parent=INV614;VarType=ShV;DupType=.
ch09	16725892	INS443505	A	AT	.	PASS	END=16725892;ChrB=ch09;StartB=25539512;EndB=25539511;Parent=INV614;VarType=ShV;DupType=.
ch09	16725892	INS443506	A	AA	.	PASS	END=16725892;ChrB=ch09;StartB=25539511;EndB=25539510;Parent=INV614;VarType=ShV;DupType=.
ch09	16725892	INS443507	A	AA	.	PASS	END=16725892;ChrB=ch09;StartB=25539510;EndB=25539509;Parent=INV614;VarType=ShV;DupType=.
ch09	16725892	INS443508	A	AG	.	PASS	END=16725892;ChrB=ch09;StartB=25539509;EndB=25539508;Parent=INV614;VarType=ShV;DupType=.
ch09	16725892	INS443509	A	AG	.	PASS	END=16725892;ChrB=ch09;StartB=25539508;EndB=25539507;Parent=INV614;VarType=ShV;DupType=.
ch09	16725892	INS443510	A	AT	.	PASS	END=16725892;ChrB=ch09;StartB=25539507;EndB=25539506;Parent=INV614;VarType=ShV;DupType=.
ch09	16725892	INS443511	A	AT	.	PASS	END=16725892;ChrB=ch09;StartB=25539506;EndB=25539505;Parent=INV614;VarType=ShV;DupType=.
ch09	16725892	INS443512	A	AA	.	PASS	END=16725892;ChrB=ch09;StartB=25539505;EndB=25539504;Parent=INV614;VarType=ShV;DupType=.
ch09	16725892	INS443513	A	AT	.	PASS	END=16725892;ChrB=ch09;StartB=25539504;EndB=25539503;Parent=INV614;VarType=ShV;DupType=.
ch09	16725892	INS443514	A	AT	.	PASS	END=16725892;ChrB=ch09;StartB=25539503;EndB=25539502;Parent=INV614;VarType=ShV;DupType=.
ch09	16725892	INS443515	A	AT	.	PASS	END=16725892;ChrB=ch09;StartB=25539502;EndB=25539501;Parent=INV614;VarType=ShV;DupType=.
ch09	16725892	INS443516	A	AT	.	PASS	END=16725892;ChrB=ch09;StartB=25539501;EndB=25539500;Parent=INV614;VarType=ShV;DupType=.
ch09	16725892	INS443517	A	AG	.	PASS	END=16725892;ChrB=ch09;StartB=25539500;EndB=25539499;Parent=INV614;VarType=ShV;DupType=.
ch09	16725892	INS443518	A	AG	.	PASS	END=16725892;ChrB=ch09;StartB=25539499;EndB=25539498;Parent=INV614;VarType=ShV;DupType=.
ch09	16725892	INS443519	A	AT	.	PASS	END=16725892;ChrB=ch09;StartB=25539498;EndB=25539497;Parent=INV614;VarType=ShV;DupType=.
ch09	16725892	INS443520	A	AA	.	PASS	END=16725892;ChrB=ch09;StartB=25539497;EndB=25539496;Parent=INV614;VarType=ShV;DupType=.
ch09	16725892	INS443521	A	AT	.	PASS	END=16725892;ChrB=ch09;StartB=25539496;EndB=25539495;Parent=INV614;VarType=ShV;DupType=.
ch09	16725892	INS443522	A	AT	.	PASS	END=16725892;ChrB=ch09;StartB=25539495;EndB=25539494;Parent=INV614;VarType=ShV;DupType=.
ch09	16725892	INS443523	A	AT	.	PASS	END=16725892;ChrB=ch09;StartB=25539494;EndB=25539493;Parent=INV614;VarType=ShV;DupType=.
ch09	16725892	INS443524	A	AC	.	PASS	END=16725892;ChrB=ch09;StartB=25539493;EndB=25539492;Parent=INV614;VarType=ShV;DupType=.
ch09	16725892	INS443525	A	AA	.	PASS	END=16725892;ChrB=ch09;StartB=25539492;EndB=25539491;Parent=INV614;VarType=ShV;DupType=.
ch09	16725892	INS443526	A	AA	.	PASS	END=16725892;ChrB=ch09;StartB=25539491;EndB=25539490;Parent=INV614;VarType=ShV;DupType=.
ch09	16725892	INS443527	A	AC	.	PASS	END=16725892;ChrB=ch09;StartB=25539490;EndB=25539489;Parent=INV614;VarType=ShV;DupType=.
ch09	16725892	INS443528	A	AT	.	PASS	END=16725892;ChrB=ch09;StartB=25539489;EndB=25539488;Parent=INV614;VarType=ShV;DupType=.
ch09	16725892	INS443529	A	AT	.	PASS	END=16725892;ChrB=ch09;StartB=25539488;EndB=25539487;Parent=INV614;VarType=ShV;DupType=.
ch09	16725892	INS443530	A	AT	.	PASS	END=16725892;ChrB=ch09;StartB=25539487;EndB=25539486;Parent=INV614;VarType=ShV;DupType=.
ch09	16725892	INS443531	A	AC	.	PASS	END=16725892;ChrB=ch09;StartB=25539486;EndB=25539485;Parent=INV614;VarType=ShV;DupType=.
ch09	16725892	INS443532	A	AA	.	PASS	END=16725892;ChrB=ch09;StartB=25539485;EndB=25539484;Parent=INV614;VarType=ShV;DupType=.
ch09	16725892	INS443533	A	AA	.	PASS	END=16725892;ChrB=ch09;StartB=25539484;EndB=25539483;Parent=INV614;VarType=ShV;DupType=.
ch09	16725892	INS443534	A	AC	.	PASS	END=16725892;ChrB=ch09;StartB=25539483;EndB=25539482;Parent=INV614;VarType=ShV;DupType=.
ch09	16725892	INS443535	A	AT	.	PASS	END=16725892;ChrB=ch09;StartB=25539482;EndB=25539481;Parent=INV614;VarType=ShV;DupType=.
ch09	16725892	INS443536	A	AT	.	PASS	END=16725892;ChrB=ch09;StartB=25539481;EndB=25539480;Parent=INV614;VarType=ShV;DupType=.
ch09	16725892	INS443537	A	AT	.	PASS	END=16725892;ChrB=ch09;StartB=25539480;EndB=25539479;Parent=INV614;VarType=ShV;DupType=.
ch09	16725892	INS443538	A	AT	.	PASS	END=16725892;ChrB=ch09;StartB=25539479;EndB=25539478;Parent=INV614;VarType=ShV;DupType=.
ch09	16725892	INS443539	A	AT	.	PASS	END=16725892;ChrB=ch09;StartB=25539478;EndB=25539477;Parent=INV614;VarType=ShV;DupType=.
ch09	16725892	INS443540	A	AT	.	PASS	END=16725892;ChrB=ch09;StartB=25539477;EndB=25539476;Parent=INV614;VarType=ShV;DupType=.
ch09	16725892	INS443541	A	AG	.	PASS	END=16725892;ChrB=ch09;StartB=25539476;EndB=25539475;Parent=INV614;VarType=ShV;DupType=.
ch09	16725892	INS443542	A	AT	.	PASS	END=16725892;ChrB=ch09;StartB=25539475;EndB=25539474;Parent=INV614;VarType=ShV;DupType=.
ch09	16725892	INS443543	A	AT	.	PASS	END=16725892;ChrB=ch09;StartB=25539474;EndB=25539473;Parent=INV614;VarType=ShV;DupType=.
ch09	16725892	INS443544	A	AC	.	PASS	END=16725892;ChrB=ch09;StartB=25539473;EndB=25539472;Parent=INV614;VarType=ShV;DupType=.
ch09	16725892	INS443545	A	AC	.	PASS	END=16725892;ChrB=ch09;StartB=25539472;EndB=25539471;Parent=INV614;VarType=ShV;DupType=.
ch09	16725892	INS443546	A	AC	.	PASS	END=16725892;ChrB=ch09;StartB=25539471;EndB=25539470;Parent=INV614;VarType=ShV;DupType=.
ch09	16725892	INS443547	A	AA	.	PASS	END=16725892;ChrB=ch09;StartB=25539470;EndB=25539469;Parent=INV614;VarType=ShV;DupType=.
ch09	16725892	INS443548	A	AC	.	PASS	END=16725892;ChrB=ch09;StartB=25539469;EndB=25539468;Parent=INV614;VarType=ShV;DupType=.
ch09	16725892	INS443549	A	AT	.	PASS	END=16725892;ChrB=ch09;StartB=25539468;EndB=25539467;Parent=INV614;VarType=ShV;DupType=.
ch09	16725892	INS443550	A	AT	.	PASS	END=16725892;ChrB=ch09;StartB=25539467;EndB=25539466;Parent=INV614;VarType=ShV;DupType=.
ch09	16725892	INS443551	A	AA	.	PASS	END=16725892;ChrB=ch09;StartB=25539466;EndB=25539465;Parent=INV614;VarType=ShV;DupType=.
ch09	16725892	INS443552	A	AT	.	PASS	END=16725892;ChrB=ch09;StartB=25539465;EndB=25539464;Parent=INV614;VarType=ShV;DupType=.
ch09	16725892	INS443553	A	AA	.	PASS	END=16725892;ChrB=ch09;StartB=25539464;EndB=25539463;Parent=INV614;VarType=ShV;DupType=.
ch09	16725892	INS443554	A	AA	.	PASS	END=16725892;ChrB=ch09;StartB=25539463;EndB=25539462;Parent=INV614;VarType=ShV;DupType=.
ch09	16725892	INS443555	A	AT	.	PASS	END=16725892;ChrB=ch09;StartB=25539462;EndB=25539461;Parent=INV614;VarType=ShV;DupType=.
ch09	16725892	INS443556	A	AA	.	PASS	END=16725892;ChrB=ch09;StartB=25539461;EndB=25539460;Parent=INV614;VarType=ShV;DupType=.
ch09	16725892	INS443557	A	AA	.	PASS	END=16725892;ChrB=ch09;StartB=25539460;EndB=25539459;Parent=INV614;VarType=ShV;DupType=.
ch09	16725892	INS443558	A	AT	.	PASS	END=16725892;ChrB=ch09;StartB=25539459;EndB=25539458;Parent=INV614;VarType=ShV;DupType=.
ch09	16725892	INS443559	A	AA	.	PASS	END=16725892;ChrB=ch09;StartB=25539458;EndB=25539457;Parent=INV614;VarType=ShV;DupType=.
ch09	16725892	INS443560	A	AT	.	PASS	END=16725892;ChrB=ch09;StartB=25539457;EndB=25539456;Parent=INV614;VarType=ShV;DupType=.
ch09	16725892	INS443561	A	AA	.	PASS	END=16725892;ChrB=ch09;StartB=25539456;EndB=25539455;Parent=INV614;VarType=ShV;DupType=.
ch09	16725892	INS443562	A	AT	.	PASS	END=16725892;ChrB=ch09;StartB=25539455;EndB=25539454;Parent=INV614;VarType=ShV;DupType=.
ch09	16725892	INS443563	A	AG	.	PASS	END=16725892;ChrB=ch09;StartB=25539454;EndB=25539453;Parent=INV614;VarType=ShV;DupType=.
ch09	16725892	INS443564	A	AA	.	PASS	END=16725892;ChrB=ch09;StartB=25539453;EndB=25539452;Parent=INV614;VarType=ShV;DupType=.
ch09	16725892	INS443565	A	AT	.	PASS	END=16725892;ChrB=ch09;StartB=25539452;EndB=25539451;Parent=INV614;VarType=ShV;DupType=.
ch09	16725892	INS443566	A	AT	.	PASS	END=16725892;ChrB=ch09;StartB=25539451;EndB=25539450;Parent=INV614;VarType=ShV;DupType=.
ch09	16725892	INS443567	A	AA	.	PASS	END=16725892;ChrB=ch09;StartB=25539450;EndB=25539449;Parent=INV614;VarType=ShV;DupType=.
ch09	16725892	INS443568	A	AT	.	PASS	END=16725892;ChrB=ch09;StartB=25539449;EndB=25539448;Parent=INV614;VarType=ShV;DupType=.
ch09	16725892	INS443569	A	AG	.	PASS	END=16725892;ChrB=ch09;StartB=25539448;EndB=25539447;Parent=INV614;VarType=ShV;DupType=.
ch09	16725892	INS443570	A	AC	.	PASS	END=16725892;ChrB=ch09;StartB=25539447;EndB=25539446;Parent=INV614;VarType=ShV;DupType=.
ch09	16725892	INS443571	A	AA	.	PASS	END=16725892;ChrB=ch09;StartB=25539446;EndB=25539445;Parent=INV614;VarType=ShV;DupType=.
ch09	16725892	INS443572	A	AA	.	PASS	END=16725892;ChrB=ch09;StartB=25539445;EndB=25539444;Parent=INV614;VarType=ShV;DupType=.
ch09	16725892	INS443573	A	AA	.	PASS	END=16725892;ChrB=ch09;StartB=25539444;EndB=25539443;Parent=INV614;VarType=ShV;DupType=.
ch09	16725892	INS443574	A	AA	.	PASS	END=16725892;ChrB=ch09;StartB=25539443;EndB=25539442;Parent=INV614;VarType=ShV;DupType=.
ch09	16725892	INS443575	A	AA	.	PASS	END=16725892;ChrB=ch09;StartB=25539442;EndB=25539441;Parent=INV614;VarType=ShV;DupType=.
ch09	16725892	INS443576	A	AA	.	PASS	END=16725892;ChrB=ch09;StartB=25539441;EndB=25539440;Parent=INV614;VarType=ShV;DupType=.
ch09	16725892	INS443577	A	AA	.	PASS	END=16725892;ChrB=ch09;StartB=25539440;EndB=25539439;Parent=INV614;VarType=ShV;DupType=.
ch09	16725892	INS443578	A	AA	.	PASS	END=16725892;ChrB=ch09;StartB=25539439;EndB=25539438;Parent=INV614;VarType=ShV;DupType=.
ch09	16725892	INS443579	A	AA	.	PASS	END=16725892;ChrB=ch09;StartB=25539438;EndB=25539437;Parent=INV614;VarType=ShV;DupType=.
ch09	16725892	INS443580	A	AT	.	PASS	END=16725892;ChrB=ch09;StartB=25539437;EndB=25539436;Parent=INV614;VarType=ShV;DupType=.
ch09	16725892	INS443581	A	AA	.	PASS	END=16725892;ChrB=ch09;StartB=25539436;EndB=25539435;Parent=INV614;VarType=ShV;DupType=.
ch09	16725892	INS443582	A	AT	.	PASS	END=16725892;ChrB=ch09;StartB=25539435;EndB=25539434;Parent=INV614;VarType=ShV;DupType=.
ch09	16725892	INS443583	A	AT	.	PASS	END=16725892;ChrB=ch09;StartB=25539434;EndB=25539433;Parent=INV614;VarType=ShV;DupType=.
ch09	16725892	INS443584	A	AG	.	PASS	END=16725892;ChrB=ch09;StartB=25539433;EndB=25539432;Parent=INV614;VarType=ShV;DupType=.
ch09	16725892	INS443585	A	AC	.	PASS	END=16725892;ChrB=ch09;StartB=25539432;EndB=25539431;Parent=INV614;VarType=ShV;DupType=.
ch09	16725892	INS443586	A	AA	.	PASS	END=16725892;ChrB=ch09;StartB=25539431;EndB=25539430;Parent=INV614;VarType=ShV;DupType=.
ch09	16725892	INS443587	A	AA	.	PASS	END=16725892;ChrB=ch09;StartB=25539430;EndB=25539429;Parent=INV614;VarType=ShV;DupType=.
ch09	16725892	INS443588	A	AA	.	PASS	END=16725892;ChrB=ch09;StartB=25539429;EndB=25539428;Parent=INV614;VarType=ShV;DupType=.
ch09	16725892	INS443589	A	AA	.	PASS	END=16725892;ChrB=ch09;StartB=25539428;EndB=25539427;Parent=INV614;VarType=ShV;DupType=.
ch09	16725892	INS443590	A	AA	.	PASS	END=16725892;ChrB=ch09;StartB=25539427;EndB=25539426;Parent=INV614;VarType=ShV;DupType=.
ch09	16725892	INS443591	A	AG	.	PASS	END=16725892;ChrB=ch09;StartB=25539426;EndB=25539425;Parent=INV614;VarType=ShV;DupType=.
ch09	16725892	DEL443592	ATTGTGGAAA	A	.	PASS	END=16725901;ChrB=ch09;StartB=25539426;EndB=25539426;Parent=INV614;VarType=ShV;DupType=.
ch09	16725907	SNP443593	G	T	.	PASS	END=16725907;ChrB=ch09;StartB=25539419;EndB=25539419;Parent=INV614;VarType=ShV;DupType=.
ch09	16725916	SNP443594	A	G	.	PASS	END=16725916;ChrB=ch09;StartB=25539410;EndB=25539410;Parent=INV614;VarType=ShV;DupType=.
ch09	16726055	SNP443595	A	G	.	PASS	END=16726055;ChrB=ch09;StartB=25539271;EndB=25539271;Parent=INV614;VarType=ShV;DupType=.
ch09	16726060	SNP443596	C	G	.	PASS	END=16726060;ChrB=ch09;StartB=25539266;EndB=25539266;Parent=INV614;VarType=ShV;DupType=.
ch09	16726123	SNP443597	C	T	.	PASS	END=16726123;ChrB=ch09;StartB=25539203;EndB=25539203;Parent=INV614;VarType=ShV;DupType=.
ch09	16726380	SNP443598	A	G	.	PASS	END=16726380;ChrB=ch09;StartB=25538946;EndB=25538946;Parent=INV614;VarType=ShV;DupType=.
ch09	16726720	DEL443599	CTTT	C	.	PASS	END=16726723;ChrB=ch09;StartB=25538607;EndB=25538607;Parent=INV614;VarType=ShV;DupType=.
ch09	16726770	SNP443600	C	A	.	PASS	END=16726770;ChrB=ch09;StartB=25538559;EndB=25538559;Parent=INV614;VarType=ShV;DupType=.
ch09	16726852	SNP443601	A	C	.	PASS	END=16726852;ChrB=ch09;StartB=25538477;EndB=25538477;Parent=INV614;VarType=ShV;DupType=.
ch09	16726858	SNP443602	T	C	.	PASS	END=16726858;ChrB=ch09;StartB=25538471;EndB=25538471;Parent=INV614;VarType=ShV;DupType=.
ch09	16726970	SNP443603	A	G	.	PASS	END=16726970;ChrB=ch09;StartB=25538359;EndB=25538359;Parent=INV614;VarType=ShV;DupType=.
ch09	16727090	SNP443604	A	G	.	PASS	END=16727090;ChrB=ch09;StartB=25538239;EndB=25538239;Parent=INV614;VarType=ShV;DupType=.
ch09	16727162	SNP443605	A	G	.	PASS	END=16727162;ChrB=ch09;StartB=25538167;EndB=25538167;Parent=INV614;VarType=ShV;DupType=.
ch09	16727263	SNP443606	A	C	.	PASS	END=16727263;ChrB=ch09;StartB=25538066;EndB=25538066;Parent=INV614;VarType=ShV;DupType=.
ch09	16727287	SNP443607	A	G	.	PASS	END=16727287;ChrB=ch09;StartB=25538042;EndB=25538042;Parent=INV614;VarType=ShV;DupType=.
ch09	16727332	SNP443608	A	C	.	PASS	END=16727332;ChrB=ch09;StartB=25537997;EndB=25537997;Parent=INV614;VarType=ShV;DupType=.
ch09	16727407	SNP443609	C	T	.	PASS	END=16727407;ChrB=ch09;StartB=25537922;EndB=25537922;Parent=INV614;VarType=ShV;DupType=.
ch09	16727478	SNP443610	G	A	.	PASS	END=16727478;ChrB=ch09;StartB=25537851;EndB=25537851;Parent=INV614;VarType=ShV;DupType=.
ch09	16727501	SNP443611	T	A	.	PASS	END=16727501;ChrB=ch09;StartB=25537828;EndB=25537828;Parent=INV614;VarType=ShV;DupType=.
ch09	16727539	SNP443612	A	C	.	PASS	END=16727539;ChrB=ch09;StartB=25537790;EndB=25537790;Parent=INV614;VarType=ShV;DupType=.
ch09	16727705	INS443613	C	CA	.	PASS	END=16727705;ChrB=ch09;StartB=25537624;EndB=25537623;Parent=INV614;VarType=ShV;DupType=.
ch09	16727723	SNP443614	C	A	.	PASS	END=16727723;ChrB=ch09;StartB=25537605;EndB=25537605;Parent=INV614;VarType=ShV;DupType=.
ch09	16727743	SNP443615	G	C	.	PASS	END=16727743;ChrB=ch09;StartB=25537585;EndB=25537585;Parent=INV614;VarType=ShV;DupType=.
ch09	16727746	SNP443616	T	G	.	PASS	END=16727746;ChrB=ch09;StartB=25537582;EndB=25537582;Parent=INV614;VarType=ShV;DupType=.
ch09	16727753	SNP443617	C	T	.	PASS	END=16727753;ChrB=ch09;StartB=25537575;EndB=25537575;Parent=INV614;VarType=ShV;DupType=.
ch09	16727775	SNP443618	A	G	.	PASS	END=16727775;ChrB=ch09;StartB=25537553;EndB=25537553;Parent=INV614;VarType=ShV;DupType=.
ch09	16727838	SNP443619	T	A	.	PASS	END=16727838;ChrB=ch09;StartB=25537490;EndB=25537490;Parent=INV614;VarType=ShV;DupType=.
ch09	16727941	SNP443620	A	G	.	PASS	END=16727941;ChrB=ch09;StartB=25537387;EndB=25537387;Parent=INV614;VarType=ShV;DupType=.
ch09	16727945	SNP443621	T	C	.	PASS	END=16727945;ChrB=ch09;StartB=25537383;EndB=25537383;Parent=INV614;VarType=ShV;DupType=.
ch09	16727979	SNP443622	C	T	.	PASS	END=16727979;ChrB=ch09;StartB=25537349;EndB=25537349;Parent=INV614;VarType=ShV;DupType=.
ch09	16728077	SNP443623	A	C	.	PASS	END=16728077;ChrB=ch09;StartB=25537251;EndB=25537251;Parent=INV614;VarType=ShV;DupType=.
ch09	16728315	SNP443624	A	G	.	PASS	END=16728315;ChrB=ch09;StartB=25537013;EndB=25537013;Parent=INV614;VarType=ShV;DupType=.
ch09	16728322	SNP443625	G	C	.	PASS	END=16728322;ChrB=ch09;StartB=25537006;EndB=25537006;Parent=INV614;VarType=ShV;DupType=.
ch09	16728474	SNP443626	G	T	.	PASS	END=16728474;ChrB=ch09;StartB=25536854;EndB=25536854;Parent=INV614;VarType=ShV;DupType=.
ch09	16728525	DEL443627	TA	T	.	PASS	END=16728526;ChrB=ch09;StartB=25536804;EndB=25536804;Parent=INV614;VarType=ShV;DupType=.
ch09	16728547	SNP443628	T	A	.	PASS	END=16728547;ChrB=ch09;StartB=25536782;EndB=25536782;Parent=INV614;VarType=ShV;DupType=.
ch09	16728602	SNP443629	A	C	.	PASS	END=16728602;ChrB=ch09;StartB=25536727;EndB=25536727;Parent=INV614;VarType=ShV;DupType=.
ch09	16728644	SNP443630	T	A	.	PASS	END=16728644;ChrB=ch09;StartB=25536685;EndB=25536685;Parent=INV614;VarType=ShV;DupType=.
ch09	16728837	SNP443631	C	T	.	PASS	END=16728837;ChrB=ch09;StartB=25536492;EndB=25536492;Parent=INV614;VarType=ShV;DupType=.
ch09	16728842	SNP443632	C	T	.	PASS	END=16728842;ChrB=ch09;StartB=25536487;EndB=25536487;Parent=INV614;VarType=ShV;DupType=.
ch09	16728878	SNP443633	A	G	.	PASS	END=16728878;ChrB=ch09;StartB=25536451;EndB=25536451;Parent=INV614;VarType=ShV;DupType=.
ch09	16728909	SNP443634	C	T	.	PASS	END=16728909;ChrB=ch09;StartB=25536420;EndB=25536420;Parent=INV614;VarType=ShV;DupType=.
ch09	16729113	SNP443635	A	G	.	PASS	END=16729113;ChrB=ch09;StartB=25536216;EndB=25536216;Parent=INV614;VarType=ShV;DupType=.
ch09	16729215	SNP443636	A	T	.	PASS	END=16729215;ChrB=ch09;StartB=25536114;EndB=25536114;Parent=INV614;VarType=ShV;DupType=.
ch09	16729244	SNP443637	G	A	.	PASS	END=16729244;ChrB=ch09;StartB=25536085;EndB=25536085;Parent=INV614;VarType=ShV;DupType=.
ch09	16729340	SNP443638	G	A	.	PASS	END=16729340;ChrB=ch09;StartB=25535989;EndB=25535989;Parent=INV614;VarType=ShV;DupType=.
ch09	16729433	SNP443639	T	A	.	PASS	END=16729433;ChrB=ch09;StartB=25535896;EndB=25535896;Parent=INV614;VarType=ShV;DupType=.
ch09	16729513	SNP443640	T	G	.	PASS	END=16729513;ChrB=ch09;StartB=25535816;EndB=25535816;Parent=INV614;VarType=ShV;DupType=.
ch09	16729545	SNP443641	C	G	.	PASS	END=16729545;ChrB=ch09;StartB=25535784;EndB=25535784;Parent=INV614;VarType=ShV;DupType=.
ch09	16729546	SNP443642	A	G	.	PASS	END=16729546;ChrB=ch09;StartB=25535783;EndB=25535783;Parent=INV614;VarType=ShV;DupType=.
ch09	16729568	SNP443643	T	C	.	PASS	END=16729568;ChrB=ch09;StartB=25535761;EndB=25535761;Parent=INV614;VarType=ShV;DupType=.
ch09	16729580	SNP443644	C	T	.	PASS	END=16729580;ChrB=ch09;StartB=25535749;EndB=25535749;Parent=INV614;VarType=ShV;DupType=.
ch09	16729599	DEL443645	CT	C	.	PASS	END=16729600;ChrB=ch09;StartB=25535731;EndB=25535731;Parent=INV614;VarType=ShV;DupType=.
ch09	16729641	SNP443646	G	A	.	PASS	END=16729641;ChrB=ch09;StartB=25535689;EndB=25535689;Parent=INV614;VarType=ShV;DupType=.
ch09	16729700	SNP443647	C	T	.	PASS	END=16729700;ChrB=ch09;StartB=25535630;EndB=25535630;Parent=INV614;VarType=ShV;DupType=.
ch09	16729809	SNP443648	A	T	.	PASS	END=16729809;ChrB=ch09;StartB=25535521;EndB=25535521;Parent=INV614;VarType=ShV;DupType=.
ch09	16729835	SNP443649	G	T	.	PASS	END=16729835;ChrB=ch09;StartB=25535495;EndB=25535495;Parent=INV614;VarType=ShV;DupType=.
ch09	16729836	SNP443650	T	G	.	PASS	END=16729836;ChrB=ch09;StartB=25535494;EndB=25535494;Parent=INV614;VarType=ShV;DupType=.
ch09	16729837	SNP443651	A	T	.	PASS	END=16729837;ChrB=ch09;StartB=25535493;EndB=25535493;Parent=INV614;VarType=ShV;DupType=.
ch09	16729838	SNP443652	T	A	.	PASS	END=16729838;ChrB=ch09;StartB=25535492;EndB=25535492;Parent=INV614;VarType=ShV;DupType=.
ch09	16729850	DEL443653	GT	G	.	PASS	END=16729851;ChrB=ch09;StartB=25535481;EndB=25535481;Parent=INV614;VarType=ShV;DupType=.
ch09	16729856	SNP443654	G	A	.	PASS	END=16729856;ChrB=ch09;StartB=25535475;EndB=25535475;Parent=INV614;VarType=ShV;DupType=.
ch09	16729871	SNP443655	C	T	.	PASS	END=16729871;ChrB=ch09;StartB=25535460;EndB=25535460;Parent=INV614;VarType=ShV;DupType=.
ch09	16729875	SNP443656	C	T	.	PASS	END=16729875;ChrB=ch09;StartB=25535456;EndB=25535456;Parent=INV614;VarType=ShV;DupType=.
ch09	16729900	INS443657	A	AT	.	PASS	END=16729900;ChrB=ch09;StartB=25535431;EndB=25535430;Parent=INV614;VarType=ShV;DupType=.
ch09	16729901	SNP443658	C	T	.	PASS	END=16729901;ChrB=ch09;StartB=25535429;EndB=25535429;Parent=INV614;VarType=ShV;DupType=.
ch09	16729902	SNP443659	A	G	.	PASS	END=16729902;ChrB=ch09;StartB=25535428;EndB=25535428;Parent=INV614;VarType=ShV;DupType=.
ch09	16729985	SNP443660	G	A	.	PASS	END=16729985;ChrB=ch09;StartB=25535345;EndB=25535345;Parent=INV614;VarType=ShV;DupType=.
ch09	16729992	SNP443661	T	A	.	PASS	END=16729992;ChrB=ch09;StartB=25535338;EndB=25535338;Parent=INV614;VarType=ShV;DupType=.
ch09	16730030	SNP443662	T	A	.	PASS	END=16730030;ChrB=ch09;StartB=25535300;EndB=25535300;Parent=INV614;VarType=ShV;DupType=.
ch09	16730122	SNP443663	A	G	.	PASS	END=16730122;ChrB=ch09;StartB=25535208;EndB=25535208;Parent=INV614;VarType=ShV;DupType=.
ch09	16730218	SNP443664	A	G	.	PASS	END=16730218;ChrB=ch09;StartB=25535112;EndB=25535112;Parent=INV614;VarType=ShV;DupType=.
ch09	16730282	INS443665	T	TC	.	PASS	END=16730282;ChrB=ch09;StartB=25535048;EndB=25535047;Parent=INV614;VarType=ShV;DupType=.
ch09	16730295	SNP443666	C	T	.	PASS	END=16730295;ChrB=ch09;StartB=25535034;EndB=25535034;Parent=INV614;VarType=ShV;DupType=.
ch09	16730359	DEL443667	CA	C	.	PASS	END=16730360;ChrB=ch09;StartB=25534971;EndB=25534971;Parent=INV614;VarType=ShV;DupType=.
ch09	16730366	SNP443668	A	C	.	PASS	END=16730366;ChrB=ch09;StartB=25534964;EndB=25534964;Parent=INV614;VarType=ShV;DupType=.
ch09	16730417	SNP443669	T	C	.	PASS	END=16730417;ChrB=ch09;StartB=25534913;EndB=25534913;Parent=INV614;VarType=ShV;DupType=.
ch09	16730425	SNP443670	G	A	.	PASS	END=16730425;ChrB=ch09;StartB=25534905;EndB=25534905;Parent=INV614;VarType=ShV;DupType=.
ch09	16730426	SNP443671	T	A	.	PASS	END=16730426;ChrB=ch09;StartB=25534904;EndB=25534904;Parent=INV614;VarType=ShV;DupType=.
ch09	16730474	SNP443672	G	T	.	PASS	END=16730474;ChrB=ch09;StartB=25534856;EndB=25534856;Parent=INV614;VarType=ShV;DupType=.
ch09	16730493	SNP443673	G	T	.	PASS	END=16730493;ChrB=ch09;StartB=25534837;EndB=25534837;Parent=INV614;VarType=ShV;DupType=.
ch09	16730589	SNP443674	T	A	.	PASS	END=16730589;ChrB=ch09;StartB=25534741;EndB=25534741;Parent=INV614;VarType=ShV;DupType=.
ch09	16730592	SNP443675	A	T	.	PASS	END=16730592;ChrB=ch09;StartB=25534738;EndB=25534738;Parent=INV614;VarType=ShV;DupType=.
ch09	16730675	SNP443676	T	A	.	PASS	END=16730675;ChrB=ch09;StartB=25534655;EndB=25534655;Parent=INV614;VarType=ShV;DupType=.
ch09	16730795	SNP443677	C	T	.	PASS	END=16730795;ChrB=ch09;StartB=25534535;EndB=25534535;Parent=INV614;VarType=ShV;DupType=.
ch09	16731025	SNP443678	T	A	.	PASS	END=16731025;ChrB=ch09;StartB=25534305;EndB=25534305;Parent=INV614;VarType=ShV;DupType=.
ch09	16731061	SNP443679	C	T	.	PASS	END=16731061;ChrB=ch09;StartB=25534269;EndB=25534269;Parent=INV614;VarType=ShV;DupType=.
ch09	16731173	SNP443680	C	A	.	PASS	END=16731173;ChrB=ch09;StartB=25534157;EndB=25534157;Parent=INV614;VarType=ShV;DupType=.
ch09	16731198	SNP443681	T	C	.	PASS	END=16731198;ChrB=ch09;StartB=25534132;EndB=25534132;Parent=INV614;VarType=ShV;DupType=.
ch09	16731261	DEL443682	AT	A	.	PASS	END=16731262;ChrB=ch09;StartB=25534070;EndB=25534070;Parent=INV614;VarType=ShV;DupType=.
ch09	16731351	SNP443683	A	T	.	PASS	END=16731351;ChrB=ch09;StartB=25533980;EndB=25533980;Parent=INV614;VarType=ShV;DupType=.
ch09	16731354	SNP443684	T	C	.	PASS	END=16731354;ChrB=ch09;StartB=25533977;EndB=25533977;Parent=INV614;VarType=ShV;DupType=.
ch09	16731402	INS443685	G	GT	.	PASS	END=16731402;ChrB=ch09;StartB=25533929;EndB=25533928;Parent=INV614;VarType=ShV;DupType=.
ch09	16731426	SNP443686	C	T	.	PASS	END=16731426;ChrB=ch09;StartB=25533904;EndB=25533904;Parent=INV614;VarType=ShV;DupType=.
ch09	16731614	SNP443687	T	G	.	PASS	END=16731614;ChrB=ch09;StartB=25533716;EndB=25533716;Parent=INV614;VarType=ShV;DupType=.
ch09	16731629	DEL443688	AGTTT	A	.	PASS	END=16731633;ChrB=ch09;StartB=25533702;EndB=25533702;Parent=INV614;VarType=ShV;DupType=.
ch09	16731634	SNP443689	C	A	.	PASS	END=16731634;ChrB=ch09;StartB=25533700;EndB=25533700;Parent=INV614;VarType=ShV;DupType=.
ch09	16731660	SNP443690	T	C	.	PASS	END=16731660;ChrB=ch09;StartB=25533674;EndB=25533674;Parent=INV614;VarType=ShV;DupType=.
ch09	16731672	SNP443691	A	T	.	PASS	END=16731672;ChrB=ch09;StartB=25533662;EndB=25533662;Parent=INV614;VarType=ShV;DupType=.
ch09	16731710	SNP443692	G	C	.	PASS	END=16731710;ChrB=ch09;StartB=25533624;EndB=25533624;Parent=INV614;VarType=ShV;DupType=.
ch09	16731745	SNP443693	T	A	.	PASS	END=16731745;ChrB=ch09;StartB=25533589;EndB=25533589;Parent=INV614;VarType=ShV;DupType=.
ch09	16731747	SNP443694	T	G	.	PASS	END=16731747;ChrB=ch09;StartB=25533587;EndB=25533587;Parent=INV614;VarType=ShV;DupType=.
ch09	16731820	SNP443695	G	A	.	PASS	END=16731820;ChrB=ch09;StartB=25533514;EndB=25533514;Parent=INV614;VarType=ShV;DupType=.
ch09	16731923	SNP443696	T	A	.	PASS	END=16731923;ChrB=ch09;StartB=25533411;EndB=25533411;Parent=INV614;VarType=ShV;DupType=.
ch09	16732067	SNP443697	G	A	.	PASS	END=16732067;ChrB=ch09;StartB=25533267;EndB=25533267;Parent=INV614;VarType=ShV;DupType=.
ch09	16732079	SNP443698	A	G	.	PASS	END=16732079;ChrB=ch09;StartB=25533255;EndB=25533255;Parent=INV614;VarType=ShV;DupType=.
ch09	16732082	SNP443699	T	C	.	PASS	END=16732082;ChrB=ch09;StartB=25533252;EndB=25533252;Parent=INV614;VarType=ShV;DupType=.
ch09	16732242	INS443700	T	TG	.	PASS	END=16732242;ChrB=ch09;StartB=25533092;EndB=25533091;Parent=INV614;VarType=ShV;DupType=.
ch09	16732246	SNP443701	G	A	.	PASS	END=16732246;ChrB=ch09;StartB=25533087;EndB=25533087;Parent=INV614;VarType=ShV;DupType=.
ch09	16732361	INS443702	T	TG	.	PASS	END=16732361;ChrB=ch09;StartB=25532972;EndB=25532971;Parent=INV614;VarType=ShV;DupType=.
ch09	16732451	DEL443703	CATTAA	C	.	PASS	END=16732456;ChrB=ch09;StartB=25532882;EndB=25532882;Parent=INV614;VarType=ShV;DupType=.
ch09	16732523	SNP443704	C	T	.	PASS	END=16732523;ChrB=ch09;StartB=25532814;EndB=25532814;Parent=INV614;VarType=ShV;DupType=.
ch09	16732661	INS443705	A	AA	.	PASS	END=16732661;ChrB=ch09;StartB=25532676;EndB=25532675;Parent=INV614;VarType=ShV;DupType=.
ch09	16732661	INS443706	A	AA	.	PASS	END=16732661;ChrB=ch09;StartB=25532675;EndB=25532674;Parent=INV614;VarType=ShV;DupType=.
ch09	16732661	INS443707	A	AA	.	PASS	END=16732661;ChrB=ch09;StartB=25532674;EndB=25532673;Parent=INV614;VarType=ShV;DupType=.
ch09	16732661	INS443708	A	AG	.	PASS	END=16732661;ChrB=ch09;StartB=25532673;EndB=25532672;Parent=INV614;VarType=ShV;DupType=.
ch09	16732661	INS443709	A	AT	.	PASS	END=16732661;ChrB=ch09;StartB=25532672;EndB=25532671;Parent=INV614;VarType=ShV;DupType=.
ch09	16732661	INS443710	A	AT	.	PASS	END=16732661;ChrB=ch09;StartB=25532671;EndB=25532670;Parent=INV614;VarType=ShV;DupType=.
ch09	16732661	INS443711	A	AT	.	PASS	END=16732661;ChrB=ch09;StartB=25532670;EndB=25532669;Parent=INV614;VarType=ShV;DupType=.
ch09	16732661	INS443712	A	AT	.	PASS	END=16732661;ChrB=ch09;StartB=25532669;EndB=25532668;Parent=INV614;VarType=ShV;DupType=.
ch09	16732661	INS443713	A	AA	.	PASS	END=16732661;ChrB=ch09;StartB=25532668;EndB=25532667;Parent=INV614;VarType=ShV;DupType=.
ch09	16732661	INS443714	A	AA	.	PASS	END=16732661;ChrB=ch09;StartB=25532667;EndB=25532666;Parent=INV614;VarType=ShV;DupType=.
ch09	16732661	INS443715	A	AA	.	PASS	END=16732661;ChrB=ch09;StartB=25532666;EndB=25532665;Parent=INV614;VarType=ShV;DupType=.
ch09	16732661	INS443716	A	AA	.	PASS	END=16732661;ChrB=ch09;StartB=25532665;EndB=25532664;Parent=INV614;VarType=ShV;DupType=.
ch09	16732661	INS443717	A	AA	.	PASS	END=16732661;ChrB=ch09;StartB=25532664;EndB=25532663;Parent=INV614;VarType=ShV;DupType=.
ch09	16732661	INS443718	A	AA	.	PASS	END=16732661;ChrB=ch09;StartB=25532663;EndB=25532662;Parent=INV614;VarType=ShV;DupType=.
ch09	16732661	INS443719	A	AA	.	PASS	END=16732661;ChrB=ch09;StartB=25532662;EndB=25532661;Parent=INV614;VarType=ShV;DupType=.
ch09	16732661	INS443720	A	AG	.	PASS	END=16732661;ChrB=ch09;StartB=25532661;EndB=25532660;Parent=INV614;VarType=ShV;DupType=.
ch09	16732661	INS443721	A	AT	.	PASS	END=16732661;ChrB=ch09;StartB=25532660;EndB=25532659;Parent=INV614;VarType=ShV;DupType=.
ch09	16732661	INS443722	A	AT	.	PASS	END=16732661;ChrB=ch09;StartB=25532659;EndB=25532658;Parent=INV614;VarType=ShV;DupType=.
ch09	16732661	INS443723	A	AC	.	PASS	END=16732661;ChrB=ch09;StartB=25532658;EndB=25532657;Parent=INV614;VarType=ShV;DupType=.
ch09	16732661	INS443724	A	AT	.	PASS	END=16732661;ChrB=ch09;StartB=25532657;EndB=25532656;Parent=INV614;VarType=ShV;DupType=.
ch09	16732661	INS443725	A	AT	.	PASS	END=16732661;ChrB=ch09;StartB=25532656;EndB=25532655;Parent=INV614;VarType=ShV;DupType=.
ch09	16732661	INS443726	A	AA	.	PASS	END=16732661;ChrB=ch09;StartB=25532655;EndB=25532654;Parent=INV614;VarType=ShV;DupType=.
ch09	16732661	INS443727	A	AC	.	PASS	END=16732661;ChrB=ch09;StartB=25532654;EndB=25532653;Parent=INV614;VarType=ShV;DupType=.
ch09	16732661	INS443728	A	AA	.	PASS	END=16732661;ChrB=ch09;StartB=25532653;EndB=25532652;Parent=INV614;VarType=ShV;DupType=.
ch09	16732661	INS443729	A	AC	.	PASS	END=16732661;ChrB=ch09;StartB=25532652;EndB=25532651;Parent=INV614;VarType=ShV;DupType=.
ch09	16732661	INS443730	A	AC	.	PASS	END=16732661;ChrB=ch09;StartB=25532651;EndB=25532650;Parent=INV614;VarType=ShV;DupType=.
ch09	16732661	INS443731	A	AC	.	PASS	END=16732661;ChrB=ch09;StartB=25532650;EndB=25532649;Parent=INV614;VarType=ShV;DupType=.
ch09	16732661	INS443732	A	AA	.	PASS	END=16732661;ChrB=ch09;StartB=25532649;EndB=25532648;Parent=INV614;VarType=ShV;DupType=.
ch09	16732661	INS443733	A	AT	.	PASS	END=16732661;ChrB=ch09;StartB=25532648;EndB=25532647;Parent=INV614;VarType=ShV;DupType=.
ch09	16732661	INS443734	A	AT	.	PASS	END=16732661;ChrB=ch09;StartB=25532647;EndB=25532646;Parent=INV614;VarType=ShV;DupType=.
ch09	16732661	INS443735	A	AA	.	PASS	END=16732661;ChrB=ch09;StartB=25532646;EndB=25532645;Parent=INV614;VarType=ShV;DupType=.
ch09	16732661	INS443736	A	AC	.	PASS	END=16732661;ChrB=ch09;StartB=25532645;EndB=25532644;Parent=INV614;VarType=ShV;DupType=.
ch09	16732661	INS443737	A	AA	.	PASS	END=16732661;ChrB=ch09;StartB=25532644;EndB=25532643;Parent=INV614;VarType=ShV;DupType=.
ch09	16732661	INS443738	A	AC	.	PASS	END=16732661;ChrB=ch09;StartB=25532643;EndB=25532642;Parent=INV614;VarType=ShV;DupType=.
ch09	16732661	INS443739	A	AA	.	PASS	END=16732661;ChrB=ch09;StartB=25532642;EndB=25532641;Parent=INV614;VarType=ShV;DupType=.
ch09	16732661	INS443740	A	AC	.	PASS	END=16732661;ChrB=ch09;StartB=25532641;EndB=25532640;Parent=INV614;VarType=ShV;DupType=.
ch09	16732661	INS443741	A	AA	.	PASS	END=16732661;ChrB=ch09;StartB=25532640;EndB=25532639;Parent=INV614;VarType=ShV;DupType=.
ch09	16732661	INS443742	A	AT	.	PASS	END=16732661;ChrB=ch09;StartB=25532639;EndB=25532638;Parent=INV614;VarType=ShV;DupType=.
ch09	16732661	INS443743	A	AT	.	PASS	END=16732661;ChrB=ch09;StartB=25532638;EndB=25532637;Parent=INV614;VarType=ShV;DupType=.
ch09	16732661	INS443744	A	AA	.	PASS	END=16732661;ChrB=ch09;StartB=25532637;EndB=25532636;Parent=INV614;VarType=ShV;DupType=.
ch09	16732661	INS443745	A	AT	.	PASS	END=16732661;ChrB=ch09;StartB=25532636;EndB=25532635;Parent=INV614;VarType=ShV;DupType=.
ch09	16732661	INS443746	A	AG	.	PASS	END=16732661;ChrB=ch09;StartB=25532635;EndB=25532634;Parent=INV614;VarType=ShV;DupType=.
ch09	16732661	INS443747	A	AG	.	PASS	END=16732661;ChrB=ch09;StartB=25532634;EndB=25532633;Parent=INV614;VarType=ShV;DupType=.
ch09	16732661	INS443748	A	AC	.	PASS	END=16732661;ChrB=ch09;StartB=25532633;EndB=25532632;Parent=INV614;VarType=ShV;DupType=.
ch09	16732661	INS443749	A	AA	.	PASS	END=16732661;ChrB=ch09;StartB=25532632;EndB=25532631;Parent=INV614;VarType=ShV;DupType=.
ch09	16732661	INS443750	A	AA	.	PASS	END=16732661;ChrB=ch09;StartB=25532631;EndB=25532630;Parent=INV614;VarType=ShV;DupType=.
ch09	16732661	INS443751	A	AG	.	PASS	END=16732661;ChrB=ch09;StartB=25532630;EndB=25532629;Parent=INV614;VarType=ShV;DupType=.
ch09	16732661	INS443752	A	AG	.	PASS	END=16732661;ChrB=ch09;StartB=25532629;EndB=25532628;Parent=INV614;VarType=ShV;DupType=.
ch09	16732661	INS443753	A	AC	.	PASS	END=16732661;ChrB=ch09;StartB=25532628;EndB=25532627;Parent=INV614;VarType=ShV;DupType=.
ch09	16732661	INS443754	A	AG	.	PASS	END=16732661;ChrB=ch09;StartB=25532627;EndB=25532626;Parent=INV614;VarType=ShV;DupType=.
ch09	16732661	INS443755	A	AG	.	PASS	END=16732661;ChrB=ch09;StartB=25532626;EndB=25532625;Parent=INV614;VarType=ShV;DupType=.
ch09	16732661	INS443756	A	AG	.	PASS	END=16732661;ChrB=ch09;StartB=25532625;EndB=25532624;Parent=INV614;VarType=ShV;DupType=.
ch09	16732661	INS443757	A	AT	.	PASS	END=16732661;ChrB=ch09;StartB=25532624;EndB=25532623;Parent=INV614;VarType=ShV;DupType=.
ch09	16732661	INS443758	A	AT	.	PASS	END=16732661;ChrB=ch09;StartB=25532623;EndB=25532622;Parent=INV614;VarType=ShV;DupType=.
ch09	16732661	INS443759	A	AC	.	PASS	END=16732661;ChrB=ch09;StartB=25532622;EndB=25532621;Parent=INV614;VarType=ShV;DupType=.
ch09	16732661	INS443760	A	AG	.	PASS	END=16732661;ChrB=ch09;StartB=25532621;EndB=25532620;Parent=INV614;VarType=ShV;DupType=.
ch09	16732661	INS443761	A	AG	.	PASS	END=16732661;ChrB=ch09;StartB=25532620;EndB=25532619;Parent=INV614;VarType=ShV;DupType=.
ch09	16732661	INS443762	A	AA	.	PASS	END=16732661;ChrB=ch09;StartB=25532619;EndB=25532618;Parent=INV614;VarType=ShV;DupType=.
ch09	16732661	INS443763	A	AT	.	PASS	END=16732661;ChrB=ch09;StartB=25532618;EndB=25532617;Parent=INV614;VarType=ShV;DupType=.
ch09	16732661	INS443764	A	AG	.	PASS	END=16732661;ChrB=ch09;StartB=25532617;EndB=25532616;Parent=INV614;VarType=ShV;DupType=.
ch09	16732742	SNP443765	T	A	.	PASS	END=16732742;ChrB=ch09;StartB=25532535;EndB=25532535;Parent=INV614;VarType=ShV;DupType=.
ch09	16732852	SNP443766	C	T	.	PASS	END=16732852;ChrB=ch09;StartB=25532425;EndB=25532425;Parent=INV614;VarType=ShV;DupType=.
ch09	16732899	DEL443767	GTTT	G	.	PASS	END=16732902;ChrB=ch09;StartB=25532379;EndB=25532379;Parent=INV614;VarType=ShV;DupType=.
ch09	16732909	SNP443768	T	C	.	PASS	END=16732909;ChrB=ch09;StartB=25532371;EndB=25532371;Parent=INV614;VarType=ShV;DupType=.
ch09	16733009	SNP443769	A	G	.	PASS	END=16733009;ChrB=ch09;StartB=25532271;EndB=25532271;Parent=INV614;VarType=ShV;DupType=.
ch09	16733014	DEL443770	AT	A	.	PASS	END=16733015;ChrB=ch09;StartB=25532267;EndB=25532267;Parent=INV614;VarType=ShV;DupType=.
ch09	16733102	SNP443771	A	T	.	PASS	END=16733102;ChrB=ch09;StartB=25532179;EndB=25532179;Parent=INV614;VarType=ShV;DupType=.
ch09	16733140	SNP443772	A	C	.	PASS	END=16733140;ChrB=ch09;StartB=25532141;EndB=25532141;Parent=INV614;VarType=ShV;DupType=.
ch09	16733275	SNP443773	C	G	.	PASS	END=16733275;ChrB=ch09;StartB=25532006;EndB=25532006;Parent=INV614;VarType=ShV;DupType=.
ch09	16733317	SNP443774	A	G	.	PASS	END=16733317;ChrB=ch09;StartB=25531964;EndB=25531964;Parent=INV614;VarType=ShV;DupType=.
ch09	16733568	SNP443775	C	A	.	PASS	END=16733568;ChrB=ch09;StartB=25531713;EndB=25531713;Parent=INV614;VarType=ShV;DupType=.
ch09	16733582	DEL443776	CA	C	.	PASS	END=16733583;ChrB=ch09;StartB=25531700;EndB=25531700;Parent=INV614;VarType=ShV;DupType=.
ch09	16733775	SNP443777	G	T	.	PASS	END=16733775;ChrB=ch09;StartB=25531507;EndB=25531507;Parent=INV614;VarType=ShV;DupType=.
ch09	16733782	SNP443778	T	A	.	PASS	END=16733782;ChrB=ch09;StartB=25531500;EndB=25531500;Parent=INV614;VarType=ShV;DupType=.
ch09	16733842	SNP443779	T	A	.	PASS	END=16733842;ChrB=ch09;StartB=25531440;EndB=25531440;Parent=INV614;VarType=ShV;DupType=.
ch09	16733953	SNP443780	A	T	.	PASS	END=16733953;ChrB=ch09;StartB=25531329;EndB=25531329;Parent=INV614;VarType=ShV;DupType=.
ch09	16733987	SNP443781	C	A	.	PASS	END=16733987;ChrB=ch09;StartB=25531295;EndB=25531295;Parent=INV614;VarType=ShV;DupType=.
ch09	16734064	DEL443782	AG	A	.	PASS	END=16734065;ChrB=ch09;StartB=25531219;EndB=25531219;Parent=INV614;VarType=ShV;DupType=.
ch09	16734072	SNP443783	C	T	.	PASS	END=16734072;ChrB=ch09;StartB=25531211;EndB=25531211;Parent=INV614;VarType=ShV;DupType=.
ch09	16734110	SNP443784	C	T	.	PASS	END=16734110;ChrB=ch09;StartB=25531173;EndB=25531173;Parent=INV614;VarType=ShV;DupType=.
ch09	16734135	SNP443785	G	T	.	PASS	END=16734135;ChrB=ch09;StartB=25531148;EndB=25531148;Parent=INV614;VarType=ShV;DupType=.
ch09	16734155	DEL443786	GT	G	.	PASS	END=16734156;ChrB=ch09;StartB=25531129;EndB=25531129;Parent=INV614;VarType=ShV;DupType=.
ch09	16734172	SNP443787	A	C	.	PASS	END=16734172;ChrB=ch09;StartB=25531112;EndB=25531112;Parent=INV614;VarType=ShV;DupType=.
ch09	16734226	SNP443788	T	C	.	PASS	END=16734226;ChrB=ch09;StartB=25531058;EndB=25531058;Parent=INV614;VarType=ShV;DupType=.
ch09	16734229	SNP443789	C	A	.	PASS	END=16734229;ChrB=ch09;StartB=25531055;EndB=25531055;Parent=INV614;VarType=ShV;DupType=.
ch09	16734337	SNP443790	T	G	.	PASS	END=16734337;ChrB=ch09;StartB=25530947;EndB=25530947;Parent=INV614;VarType=ShV;DupType=.
ch09	16734388	SNP443791	G	A	.	PASS	END=16734388;ChrB=ch09;StartB=25530896;EndB=25530896;Parent=INV614;VarType=ShV;DupType=.
ch09	16734391	SNP443792	A	C	.	PASS	END=16734391;ChrB=ch09;StartB=25530893;EndB=25530893;Parent=INV614;VarType=ShV;DupType=.
ch09	16734413	SNP443793	G	A	.	PASS	END=16734413;ChrB=ch09;StartB=25530871;EndB=25530871;Parent=INV614;VarType=ShV;DupType=.
ch09	16734582	SNP443794	A	G	.	PASS	END=16734582;ChrB=ch09;StartB=25530702;EndB=25530702;Parent=INV614;VarType=ShV;DupType=.
ch09	16734635	SNP443795	G	A	.	PASS	END=16734635;ChrB=ch09;StartB=25530649;EndB=25530649;Parent=INV614;VarType=ShV;DupType=.
ch09	16734638	SNP443796	A	G	.	PASS	END=16734638;ChrB=ch09;StartB=25530646;EndB=25530646;Parent=INV614;VarType=ShV;DupType=.
ch09	16734865	DEL443797	CT	C	.	PASS	END=16734866;ChrB=ch09;StartB=25530420;EndB=25530420;Parent=INV614;VarType=ShV;DupType=.
ch09	16734965	SNP443798	T	C	.	PASS	END=16734965;ChrB=ch09;StartB=25530320;EndB=25530320;Parent=INV614;VarType=ShV;DupType=.
ch09	16734977	INS443799	G	GA	.	PASS	END=16734977;ChrB=ch09;StartB=25530308;EndB=25530307;Parent=INV614;VarType=ShV;DupType=.
ch09	16735287	SNP443800	G	A	.	PASS	END=16735287;ChrB=ch09;StartB=25529997;EndB=25529997;Parent=INV614;VarType=ShV;DupType=.
ch09	16735362	SNP443801	C	A	.	PASS	END=16735362;ChrB=ch09;StartB=25529922;EndB=25529922;Parent=INV614;VarType=ShV;DupType=.
ch09	16735439	SNP443802	G	A	.	PASS	END=16735439;ChrB=ch09;StartB=25529845;EndB=25529845;Parent=INV614;VarType=ShV;DupType=.
ch09	16735474	DEL443803	TA	T	.	PASS	END=16735475;ChrB=ch09;StartB=25529811;EndB=25529811;Parent=INV614;VarType=ShV;DupType=.
ch09	16735487	SNP443804	T	C	.	PASS	END=16735487;ChrB=ch09;StartB=25529798;EndB=25529798;Parent=INV614;VarType=ShV;DupType=.
ch09	16735514	SNP443805	T	A	.	PASS	END=16735514;ChrB=ch09;StartB=25529771;EndB=25529771;Parent=INV614;VarType=ShV;DupType=.
ch09	16735565	SNP443806	G	A	.	PASS	END=16735565;ChrB=ch09;StartB=25529720;EndB=25529720;Parent=INV614;VarType=ShV;DupType=.
ch09	16735589	SNP443807	T	A	.	PASS	END=16735589;ChrB=ch09;StartB=25529696;EndB=25529696;Parent=INV614;VarType=ShV;DupType=.
ch09	16735665	SNP443808	C	T	.	PASS	END=16735665;ChrB=ch09;StartB=25529620;EndB=25529620;Parent=INV614;VarType=ShV;DupType=.
ch09	16735951	DEL443809	GGA	G	.	PASS	END=16735953;ChrB=ch09;StartB=25529335;EndB=25529335;Parent=INV614;VarType=ShV;DupType=.
ch09	16736055	SNP443810	C	A	.	PASS	END=16736055;ChrB=ch09;StartB=25529232;EndB=25529232;Parent=INV614;VarType=ShV;DupType=.
ch09	16736132	SNP443811	G	C	.	PASS	END=16736132;ChrB=ch09;StartB=25529155;EndB=25529155;Parent=INV614;VarType=ShV;DupType=.
ch09	16736139	SNP443812	A	G	.	PASS	END=16736139;ChrB=ch09;StartB=25529148;EndB=25529148;Parent=INV614;VarType=ShV;DupType=.
ch09	16736193	INS443813	C	CC	.	PASS	END=16736193;ChrB=ch09;StartB=25529094;EndB=25529093;Parent=INV614;VarType=ShV;DupType=.
ch09	16736193	INS443814	C	CC	.	PASS	END=16736193;ChrB=ch09;StartB=25529093;EndB=25529092;Parent=INV614;VarType=ShV;DupType=.
ch09	16736193	INS443815	C	CT	.	PASS	END=16736193;ChrB=ch09;StartB=25529092;EndB=25529091;Parent=INV614;VarType=ShV;DupType=.
ch09	16736193	INS443816	C	CA	.	PASS	END=16736193;ChrB=ch09;StartB=25529091;EndB=25529090;Parent=INV614;VarType=ShV;DupType=.
ch09	16736193	INS443817	C	CC	.	PASS	END=16736193;ChrB=ch09;StartB=25529090;EndB=25529089;Parent=INV614;VarType=ShV;DupType=.
ch09	16736193	INS443818	C	CG	.	PASS	END=16736193;ChrB=ch09;StartB=25529089;EndB=25529088;Parent=INV614;VarType=ShV;DupType=.
ch09	16736193	INS443819	C	CA	.	PASS	END=16736193;ChrB=ch09;StartB=25529088;EndB=25529087;Parent=INV614;VarType=ShV;DupType=.
ch09	16736193	INS443820	C	CT	.	PASS	END=16736193;ChrB=ch09;StartB=25529087;EndB=25529086;Parent=INV614;VarType=ShV;DupType=.
ch09	16736193	INS443821	C	CC	.	PASS	END=16736193;ChrB=ch09;StartB=25529086;EndB=25529085;Parent=INV614;VarType=ShV;DupType=.
ch09	16736193	INS443822	C	CA	.	PASS	END=16736193;ChrB=ch09;StartB=25529085;EndB=25529084;Parent=INV614;VarType=ShV;DupType=.
ch09	16736193	INS443823	C	CG	.	PASS	END=16736193;ChrB=ch09;StartB=25529084;EndB=25529083;Parent=INV614;VarType=ShV;DupType=.
ch09	16736193	INS443824	C	CA	.	PASS	END=16736193;ChrB=ch09;StartB=25529083;EndB=25529082;Parent=INV614;VarType=ShV;DupType=.
ch09	16736193	INS443825	C	CG	.	PASS	END=16736193;ChrB=ch09;StartB=25529082;EndB=25529081;Parent=INV614;VarType=ShV;DupType=.
ch09	16736193	INS443826	C	CA	.	PASS	END=16736193;ChrB=ch09;StartB=25529081;EndB=25529080;Parent=INV614;VarType=ShV;DupType=.
ch09	16736193	INS443827	C	CG	.	PASS	END=16736193;ChrB=ch09;StartB=25529080;EndB=25529079;Parent=INV614;VarType=ShV;DupType=.
ch09	16736193	INS443828	C	CT	.	PASS	END=16736193;ChrB=ch09;StartB=25529079;EndB=25529078;Parent=INV614;VarType=ShV;DupType=.
ch09	16736193	INS443829	C	CG	.	PASS	END=16736193;ChrB=ch09;StartB=25529078;EndB=25529077;Parent=INV614;VarType=ShV;DupType=.
ch09	16736193	INS443830	C	CA	.	PASS	END=16736193;ChrB=ch09;StartB=25529077;EndB=25529076;Parent=INV614;VarType=ShV;DupType=.
ch09	16736193	INS443831	C	CG	.	PASS	END=16736193;ChrB=ch09;StartB=25529076;EndB=25529075;Parent=INV614;VarType=ShV;DupType=.
ch09	16736193	INS443832	C	CT	.	PASS	END=16736193;ChrB=ch09;StartB=25529075;EndB=25529074;Parent=INV614;VarType=ShV;DupType=.
ch09	16736193	INS443833	C	CG	.	PASS	END=16736193;ChrB=ch09;StartB=25529074;EndB=25529073;Parent=INV614;VarType=ShV;DupType=.
ch09	16736193	INS443834	C	CT	.	PASS	END=16736193;ChrB=ch09;StartB=25529073;EndB=25529072;Parent=INV614;VarType=ShV;DupType=.
ch09	16736200	SNP443835	C	A	.	PASS	END=16736200;ChrB=ch09;StartB=25529065;EndB=25529065;Parent=INV614;VarType=ShV;DupType=.
ch09	16736240	SNP443836	C	A	.	PASS	END=16736240;ChrB=ch09;StartB=25529025;EndB=25529025;Parent=INV614;VarType=ShV;DupType=.
ch09	16736260	SNP443837	A	C	.	PASS	END=16736260;ChrB=ch09;StartB=25529005;EndB=25529005;Parent=INV614;VarType=ShV;DupType=.
ch09	16736411	SNP443838	T	G	.	PASS	END=16736411;ChrB=ch09;StartB=25528854;EndB=25528854;Parent=INV614;VarType=ShV;DupType=.
ch09	16736500	DEL443839	CTG	C	.	PASS	END=16736502;ChrB=ch09;StartB=25528766;EndB=25528766;Parent=INV614;VarType=ShV;DupType=.
ch09	16736617	SNP443840	C	T	.	PASS	END=16736617;ChrB=ch09;StartB=25528650;EndB=25528650;Parent=INV614;VarType=ShV;DupType=.
ch09	16736787	INS443841	A	AC	.	PASS	END=16736787;ChrB=ch09;StartB=25528480;EndB=25528479;Parent=INV614;VarType=ShV;DupType=.
ch09	16736787	INS443842	A	AT	.	PASS	END=16736787;ChrB=ch09;StartB=25528479;EndB=25528478;Parent=INV614;VarType=ShV;DupType=.
ch09	16736889	SNP443843	G	A	.	PASS	END=16736889;ChrB=ch09;StartB=25528376;EndB=25528376;Parent=INV614;VarType=ShV;DupType=.
ch09	16737006	SNP443844	A	C	.	PASS	END=16737006;ChrB=ch09;StartB=25528259;EndB=25528259;Parent=INV614;VarType=ShV;DupType=.
ch09	16737009	SNP443845	T	C	.	PASS	END=16737009;ChrB=ch09;StartB=25528256;EndB=25528256;Parent=INV614;VarType=ShV;DupType=.
ch09	16737031	INS443846	G	GA	.	PASS	END=16737031;ChrB=ch09;StartB=25528234;EndB=25528233;Parent=INV614;VarType=ShV;DupType=.
ch09	16737105	SNP443847	A	C	.	PASS	END=16737105;ChrB=ch09;StartB=25528159;EndB=25528159;Parent=INV614;VarType=ShV;DupType=.
ch09	16737177	INS443848	T	TA	.	PASS	END=16737177;ChrB=ch09;StartB=25528087;EndB=25528086;Parent=INV614;VarType=ShV;DupType=.
ch09	16737255	SNP443849	T	A	.	PASS	END=16737255;ChrB=ch09;StartB=25528008;EndB=25528008;Parent=INV614;VarType=ShV;DupType=.
ch09	16737273	SNP443850	T	G	.	PASS	END=16737273;ChrB=ch09;StartB=25527990;EndB=25527990;Parent=INV614;VarType=ShV;DupType=.
ch09	16737490	SNP443851	G	A	.	PASS	END=16737490;ChrB=ch09;StartB=25527773;EndB=25527773;Parent=INV614;VarType=ShV;DupType=.
ch09	16737545	SNP443852	C	A	.	PASS	END=16737545;ChrB=ch09;StartB=25527718;EndB=25527718;Parent=INV614;VarType=ShV;DupType=.
ch09	16737554	SNP443853	A	C	.	PASS	END=16737554;ChrB=ch09;StartB=25527709;EndB=25527709;Parent=INV614;VarType=ShV;DupType=.
ch09	16737571	SNP443854	G	A	.	PASS	END=16737571;ChrB=ch09;StartB=25527692;EndB=25527692;Parent=INV614;VarType=ShV;DupType=.
ch09	16737910	SNP443855	T	C	.	PASS	END=16737910;ChrB=ch09;StartB=25527353;EndB=25527353;Parent=INV614;VarType=ShV;DupType=.
ch09	16737919	SNP443856	G	T	.	PASS	END=16737919;ChrB=ch09;StartB=25527344;EndB=25527344;Parent=INV614;VarType=ShV;DupType=.
ch09	16737926	SNP443857	T	C	.	PASS	END=16737926;ChrB=ch09;StartB=25527337;EndB=25527337;Parent=INV614;VarType=ShV;DupType=.
ch09	16737936	SNP443858	T	A	.	PASS	END=16737936;ChrB=ch09;StartB=25527327;EndB=25527327;Parent=INV614;VarType=ShV;DupType=.
ch09	16738147	SNP443859	G	T	.	PASS	END=16738147;ChrB=ch09;StartB=25527116;EndB=25527116;Parent=INV614;VarType=ShV;DupType=.
ch09	16738151	SNP443860	A	T	.	PASS	END=16738151;ChrB=ch09;StartB=25527112;EndB=25527112;Parent=INV614;VarType=ShV;DupType=.
ch09	16738156	INS443861	T	TG	.	PASS	END=16738156;ChrB=ch09;StartB=25527107;EndB=25527106;Parent=INV614;VarType=ShV;DupType=.
ch09	16738156	INS443862	T	TC	.	PASS	END=16738156;ChrB=ch09;StartB=25527106;EndB=25527105;Parent=INV614;VarType=ShV;DupType=.
ch09	16738156	INS443863	T	TT	.	PASS	END=16738156;ChrB=ch09;StartB=25527105;EndB=25527104;Parent=INV614;VarType=ShV;DupType=.
ch09	16738156	INS443864	T	TA	.	PASS	END=16738156;ChrB=ch09;StartB=25527104;EndB=25527103;Parent=INV614;VarType=ShV;DupType=.
ch09	16738156	INS443865	T	TA	.	PASS	END=16738156;ChrB=ch09;StartB=25527103;EndB=25527102;Parent=INV614;VarType=ShV;DupType=.
ch09	16738156	INS443866	T	TA	.	PASS	END=16738156;ChrB=ch09;StartB=25527102;EndB=25527101;Parent=INV614;VarType=ShV;DupType=.
ch09	16738156	INS443867	T	TG	.	PASS	END=16738156;ChrB=ch09;StartB=25527101;EndB=25527100;Parent=INV614;VarType=ShV;DupType=.
ch09	16738156	INS443868	T	TG	.	PASS	END=16738156;ChrB=ch09;StartB=25527100;EndB=25527099;Parent=INV614;VarType=ShV;DupType=.
ch09	16738156	INS443869	T	TG	.	PASS	END=16738156;ChrB=ch09;StartB=25527099;EndB=25527098;Parent=INV614;VarType=ShV;DupType=.
ch09	16738156	INS443870	T	TG	.	PASS	END=16738156;ChrB=ch09;StartB=25527098;EndB=25527097;Parent=INV614;VarType=ShV;DupType=.
ch09	16738156	INS443871	T	TT	.	PASS	END=16738156;ChrB=ch09;StartB=25527097;EndB=25527096;Parent=INV614;VarType=ShV;DupType=.
ch09	16738156	INS443872	T	TA	.	PASS	END=16738156;ChrB=ch09;StartB=25527096;EndB=25527095;Parent=INV614;VarType=ShV;DupType=.
ch09	16738211	SNP443873	A	T	.	PASS	END=16738211;ChrB=ch09;StartB=25527040;EndB=25527040;Parent=INV614;VarType=ShV;DupType=.
ch09	16738245	SNP443874	C	T	.	PASS	END=16738245;ChrB=ch09;StartB=25527006;EndB=25527006;Parent=INV614;VarType=ShV;DupType=.
ch09	16738342	SNP443875	T	C	.	PASS	END=16738342;ChrB=ch09;StartB=25526909;EndB=25526909;Parent=INV614;VarType=ShV;DupType=.
ch09	16738455	SNP443876	C	T	.	PASS	END=16738455;ChrB=ch09;StartB=25526796;EndB=25526796;Parent=INV614;VarType=ShV;DupType=.
ch09	16738459	SNP443877	T	C	.	PASS	END=16738459;ChrB=ch09;StartB=25526792;EndB=25526792;Parent=INV614;VarType=ShV;DupType=.
ch09	16738636	DEL443878	AGTT	A	.	PASS	END=16738639;ChrB=ch09;StartB=25526616;EndB=25526616;Parent=INV614;VarType=ShV;DupType=.
ch09	16738663	SNP443879	A	C	.	PASS	END=16738663;ChrB=ch09;StartB=25526591;EndB=25526591;Parent=INV614;VarType=ShV;DupType=.
ch09	16738692	SNP443880	C	T	.	PASS	END=16738692;ChrB=ch09;StartB=25526562;EndB=25526562;Parent=INV614;VarType=ShV;DupType=.
ch09	16738727	SNP443881	A	T	.	PASS	END=16738727;ChrB=ch09;StartB=25526527;EndB=25526527;Parent=INV614;VarType=ShV;DupType=.
ch09	16738761	SNP443882	T	A	.	PASS	END=16738761;ChrB=ch09;StartB=25526493;EndB=25526493;Parent=INV614;VarType=ShV;DupType=.
ch09	16738877	INS443883	G	GT	.	PASS	END=16738877;ChrB=ch09;StartB=25526377;EndB=25526376;Parent=INV614;VarType=ShV;DupType=.
ch09	16738877	INS443884	G	GA	.	PASS	END=16738877;ChrB=ch09;StartB=25526376;EndB=25526375;Parent=INV614;VarType=ShV;DupType=.
ch09	16738877	INS443885	G	GG	.	PASS	END=16738877;ChrB=ch09;StartB=25526375;EndB=25526374;Parent=INV614;VarType=ShV;DupType=.
ch09	16738877	INS443886	G	GC	.	PASS	END=16738877;ChrB=ch09;StartB=25526374;EndB=25526373;Parent=INV614;VarType=ShV;DupType=.
ch09	16738907	SNP443887	A	T	.	PASS	END=16738907;ChrB=ch09;StartB=25526343;EndB=25526343;Parent=INV614;VarType=ShV;DupType=.
ch09	16739054	SNP443888	G	T	.	PASS	END=16739054;ChrB=ch09;StartB=25526196;EndB=25526196;Parent=INV614;VarType=ShV;DupType=.
ch09	16739079	SNP443889	A	G	.	PASS	END=16739079;ChrB=ch09;StartB=25526171;EndB=25526171;Parent=INV614;VarType=ShV;DupType=.
ch09	16739091	SNP443890	A	T	.	PASS	END=16739091;ChrB=ch09;StartB=25526159;EndB=25526159;Parent=INV614;VarType=ShV;DupType=.
ch09	16739292	INS443891	T	TC	.	PASS	END=16739292;ChrB=ch09;StartB=25525958;EndB=25525957;Parent=INV614;VarType=ShV;DupType=.
ch09	16739358	SNP443892	G	C	.	PASS	END=16739358;ChrB=ch09;StartB=25525891;EndB=25525891;Parent=INV614;VarType=ShV;DupType=.
ch09	16739694	SNP443893	C	G	.	PASS	END=16739694;ChrB=ch09;StartB=25525555;EndB=25525555;Parent=INV614;VarType=ShV;DupType=.
ch09	16739889	INS443894	T	TG	.	PASS	END=16739889;ChrB=ch09;StartB=25525360;EndB=25525359;Parent=INV614;VarType=ShV;DupType=.
ch09	16739891	SNP443895	T	A	.	PASS	END=16739891;ChrB=ch09;StartB=25525357;EndB=25525357;Parent=INV614;VarType=ShV;DupType=.
ch09	16739901	SNP443896	A	C	.	PASS	END=16739901;ChrB=ch09;StartB=25525347;EndB=25525347;Parent=INV614;VarType=ShV;DupType=.
ch09	16740020	SNP443897	G	A	.	PASS	END=16740020;ChrB=ch09;StartB=25525228;EndB=25525228;Parent=INV614;VarType=ShV;DupType=.
ch09	16740025	SNP443898	A	T	.	PASS	END=16740025;ChrB=ch09;StartB=25525223;EndB=25525223;Parent=INV614;VarType=ShV;DupType=.
ch09	16740053	SNP443899	T	G	.	PASS	END=16740053;ChrB=ch09;StartB=25525195;EndB=25525195;Parent=INV614;VarType=ShV;DupType=.
ch09	16740239	DEL443900	AT	A	.	PASS	END=16740240;ChrB=ch09;StartB=25525010;EndB=25525010;Parent=INV614;VarType=ShV;DupType=.
ch09	16740327	SNP443901	T	A	.	PASS	END=16740327;ChrB=ch09;StartB=25524922;EndB=25524922;Parent=INV614;VarType=ShV;DupType=.
ch09	16740409	INS443902	C	CT	.	PASS	END=16740409;ChrB=ch09;StartB=25524840;EndB=25524839;Parent=INV614;VarType=ShV;DupType=.
ch09	16740426	SNP443903	A	T	.	PASS	END=16740426;ChrB=ch09;StartB=25524822;EndB=25524822;Parent=INV614;VarType=ShV;DupType=.
ch09	16740494	SNP443904	A	C	.	PASS	END=16740494;ChrB=ch09;StartB=25524754;EndB=25524754;Parent=INV614;VarType=ShV;DupType=.
ch09	16740623	SNP443905	T	A	.	PASS	END=16740623;ChrB=ch09;StartB=25524625;EndB=25524625;Parent=INV614;VarType=ShV;DupType=.
ch09	16740627	SNP443906	G	T	.	PASS	END=16740627;ChrB=ch09;StartB=25524621;EndB=25524621;Parent=INV614;VarType=ShV;DupType=.
ch09	16740630	SNP443907	C	T	.	PASS	END=16740630;ChrB=ch09;StartB=25524618;EndB=25524618;Parent=INV614;VarType=ShV;DupType=.
ch09	16740743	SNP443908	A	C	.	PASS	END=16740743;ChrB=ch09;StartB=25524505;EndB=25524505;Parent=INV614;VarType=ShV;DupType=.
ch09	16740779	SNP443909	A	C	.	PASS	END=16740779;ChrB=ch09;StartB=25524469;EndB=25524469;Parent=INV614;VarType=ShV;DupType=.
ch09	16740798	INS443910	A	AG	.	PASS	END=16740798;ChrB=ch09;StartB=25524450;EndB=25524449;Parent=INV614;VarType=ShV;DupType=.
ch09	16740798	INS443911	A	AT	.	PASS	END=16740798;ChrB=ch09;StartB=25524449;EndB=25524448;Parent=INV614;VarType=ShV;DupType=.
ch09	16740798	INS443912	A	AT	.	PASS	END=16740798;ChrB=ch09;StartB=25524448;EndB=25524447;Parent=INV614;VarType=ShV;DupType=.
ch09	16740842	INS443913	C	CA	.	PASS	END=16740842;ChrB=ch09;StartB=25524403;EndB=25524402;Parent=INV614;VarType=ShV;DupType=.
ch09	16740888	SNP443914	T	C	.	PASS	END=16740888;ChrB=ch09;StartB=25524356;EndB=25524356;Parent=INV614;VarType=ShV;DupType=.
ch09	16740929	SNP443915	G	A	.	PASS	END=16740929;ChrB=ch09;StartB=25524315;EndB=25524315;Parent=INV614;VarType=ShV;DupType=.
ch09	16740985	SNP443916	A	T	.	PASS	END=16740985;ChrB=ch09;StartB=25524259;EndB=25524259;Parent=INV614;VarType=ShV;DupType=.
ch09	16741143	SNP443917	C	A	.	PASS	END=16741143;ChrB=ch09;StartB=25524101;EndB=25524101;Parent=INV614;VarType=ShV;DupType=.
ch09	16741190	SNP443918	T	C	.	PASS	END=16741190;ChrB=ch09;StartB=25524054;EndB=25524054;Parent=INV614;VarType=ShV;DupType=.
ch09	16741223	SNP443919	T	A	.	PASS	END=16741223;ChrB=ch09;StartB=25524021;EndB=25524021;Parent=INV614;VarType=ShV;DupType=.
ch09	16741237	SNP443920	A	G	.	PASS	END=16741237;ChrB=ch09;StartB=25524007;EndB=25524007;Parent=INV614;VarType=ShV;DupType=.
ch09	16741274	SNP443921	C	T	.	PASS	END=16741274;ChrB=ch09;StartB=25523970;EndB=25523970;Parent=INV614;VarType=ShV;DupType=.
ch09	16741282	SNP443922	C	T	.	PASS	END=16741282;ChrB=ch09;StartB=25523962;EndB=25523962;Parent=INV614;VarType=ShV;DupType=.
ch09	16741387	SNP443923	C	A	.	PASS	END=16741387;ChrB=ch09;StartB=25523857;EndB=25523857;Parent=INV614;VarType=ShV;DupType=.
ch09	16741465	SNP443924	C	T	.	PASS	END=16741465;ChrB=ch09;StartB=25523779;EndB=25523779;Parent=INV614;VarType=ShV;DupType=.
ch09	16741487	DEL443925	CTA	C	.	PASS	END=16741489;ChrB=ch09;StartB=25523758;EndB=25523758;Parent=INV614;VarType=ShV;DupType=.
ch09	16741529	SNP443926	A	G	.	PASS	END=16741529;ChrB=ch09;StartB=25523717;EndB=25523717;Parent=INV614;VarType=ShV;DupType=.
ch09	16741532	DEL443927	CATCCTCCTAGTTGATATT	C	.	PASS	END=16741550;ChrB=ch09;StartB=25523715;EndB=25523715;Parent=INV614;VarType=ShV;DupType=.
ch09	16741631	SNP443928	C	T	.	PASS	END=16741631;ChrB=ch09;StartB=25523633;EndB=25523633;Parent=INV614;VarType=ShV;DupType=.
ch09	16741653	SNP443929	A	G	.	PASS	END=16741653;ChrB=ch09;StartB=25523611;EndB=25523611;Parent=INV614;VarType=ShV;DupType=.
ch09	16741696	INS443930	C	CT	.	PASS	END=16741696;ChrB=ch09;StartB=25523568;EndB=25523567;Parent=INV614;VarType=ShV;DupType=.
ch09	16741717	DEL443931	CTTAACTCTTTCCCCTACTCCACTTTTATAATTTCCCCACCTTATTCATGATTTCCCTCATTTTCACTTCTACCCTTCCAAACACCTTTTTGTTCCACACTTTAAATTGTTTTGTTCAACTTTTTAACTAAGCCTGAATGACGTATTCCCCACGACTTTGTAGTTGTTCCACCATCCCACCATGTTTTCGTCAAAATCCATGTTATCAAATATGATAGGAGATCTAGTGTTTCATCCTCCTCCTCTGTCCAAGAAAATGGATGAGTGATTCAACGTCAACCTCAAAAGGATAGTTTGGATCACACTTGGAGCCAACTCCTCTCATCAGGTCGACACCAAAAAGCTATTGAGCCTCGATCTAGAAGTTGAGTCTCCAACCTGACCCAAGTGAATCTATAAGACTTGTTAAGGTAAGACAATAGTTATCAATACTCTTATAACTCCTTCATTTCCCTAGATACGATACACCCCACCCTCTCCTCCAGGAATCTAATGGCATTAAGATTCTACCTAGTACCAAGTGAAATTAAAAGTGTGCATAAGCGCAAAAGCGAGGTGCAAATACACTTTGCCGCTTGGCATGACCTAAGGCGAGGCTCGTGTCAATAGGCCCTTCTAATATTTTTTTTAAAACATCAGTTTAAAAAGGGGGTCCTTTAAAATTATAATAAAAAGTCTGTCCAGTTCCCTACTGCAATTAAGGGGAGGTCACAGTGTTTCTAAAAGACAAAAAAAAAAAGATGAAGAATTATAAGAAGACAAGAGCAATTGAAGGCTTGAAGCACCAAAAAAGAGATCTGATTCTTCTTCTGCTGGCA	C	.	PASS	END=16742534;ChrB=ch09;StartB=25523547;EndB=25523547;Parent=INV614;VarType=ShV;DupType=.
ch09	16742720	SNP443932	A	T	.	PASS	END=16742720;ChrB=ch09;StartB=25523360;EndB=25523360;Parent=INV614;VarType=ShV;DupType=.
ch09	16742792	SNP443933	T	G	.	PASS	END=16742792;ChrB=ch09;StartB=25523288;EndB=25523288;Parent=INV614;VarType=ShV;DupType=.
ch09	16742875	SNP443934	C	T	.	PASS	END=16742875;ChrB=ch09;StartB=25523205;EndB=25523205;Parent=INV614;VarType=ShV;DupType=.
ch09	16742879	SNP443935	C	G	.	PASS	END=16742879;ChrB=ch09;StartB=25523201;EndB=25523201;Parent=INV614;VarType=ShV;DupType=.
ch09	16742956	SNP443936	A	G	.	PASS	END=16742956;ChrB=ch09;StartB=25523124;EndB=25523124;Parent=INV614;VarType=ShV;DupType=.
ch09	16742971	INS443937	T	TT	.	PASS	END=16742971;ChrB=ch09;StartB=25523109;EndB=25523108;Parent=INV614;VarType=ShV;DupType=.
ch09	16742971	INS443938	T	TA	.	PASS	END=16742971;ChrB=ch09;StartB=25523108;EndB=25523107;Parent=INV614;VarType=ShV;DupType=.
ch09	16742971	INS443939	T	TC	.	PASS	END=16742971;ChrB=ch09;StartB=25523107;EndB=25523106;Parent=INV614;VarType=ShV;DupType=.
ch09	16742971	INS443940	T	TA	.	PASS	END=16742971;ChrB=ch09;StartB=25523106;EndB=25523105;Parent=INV614;VarType=ShV;DupType=.
ch09	16742971	INS443941	T	TT	.	PASS	END=16742971;ChrB=ch09;StartB=25523105;EndB=25523104;Parent=INV614;VarType=ShV;DupType=.
ch09	16742971	INS443942	T	TA	.	PASS	END=16742971;ChrB=ch09;StartB=25523104;EndB=25523103;Parent=INV614;VarType=ShV;DupType=.
ch09	16743009	SNP443943	T	C	.	PASS	END=16743009;ChrB=ch09;StartB=25523065;EndB=25523065;Parent=INV614;VarType=ShV;DupType=.
ch09	16743074	SNP443944	A	T	.	PASS	END=16743074;ChrB=ch09;StartB=25523000;EndB=25523000;Parent=INV614;VarType=ShV;DupType=.
ch09	16743126	SNP443945	T	G	.	PASS	END=16743126;ChrB=ch09;StartB=25522948;EndB=25522948;Parent=INV614;VarType=ShV;DupType=.
ch09	16743145	SNP443946	T	C	.	PASS	END=16743145;ChrB=ch09;StartB=25522929;EndB=25522929;Parent=INV614;VarType=ShV;DupType=.
ch09	16743290	SNP443947	C	T	.	PASS	END=16743290;ChrB=ch09;StartB=25522784;EndB=25522784;Parent=INV614;VarType=ShV;DupType=.
ch09	16743497	SNP443948	A	T	.	PASS	END=16743497;ChrB=ch09;StartB=25522577;EndB=25522577;Parent=INV614;VarType=ShV;DupType=.
ch09	16743607	DEL443949	TTTTGAGAAAGGGGTGGAGGGGTTTGAAGAAGAAGAAGAAGAATGGGGTAGGTGGGTTTTTTTTTTGTTTTGTTTTTTCATTATAA	T	.	PASS	END=16743692;ChrB=ch09;StartB=25522468;EndB=25522468;Parent=INV614;VarType=ShV;DupType=.
ch09	16743705	INS443950	C	CT	.	PASS	END=16743705;ChrB=ch09;StartB=25522454;EndB=25522453;Parent=INV614;VarType=ShV;DupType=.
ch09	16743719	SNP443951	G	A	.	PASS	END=16743719;ChrB=ch09;StartB=25522439;EndB=25522439;Parent=INV614;VarType=ShV;DupType=.
ch09	16743730	SNP443952	T	G	.	PASS	END=16743730;ChrB=ch09;StartB=25522428;EndB=25522428;Parent=INV614;VarType=ShV;DupType=.
ch09	16743761	SNP443953	C	T	.	PASS	END=16743761;ChrB=ch09;StartB=25522397;EndB=25522397;Parent=INV614;VarType=ShV;DupType=.
ch09	16743764	SNP443954	C	G	.	PASS	END=16743764;ChrB=ch09;StartB=25522394;EndB=25522394;Parent=INV614;VarType=ShV;DupType=.
ch09	16743818	SNP443955	G	A	.	PASS	END=16743818;ChrB=ch09;StartB=25522340;EndB=25522340;Parent=INV614;VarType=ShV;DupType=.
ch09	16743841	SNP443956	C	T	.	PASS	END=16743841;ChrB=ch09;StartB=25522317;EndB=25522317;Parent=INV614;VarType=ShV;DupType=.
ch09	16743851	DEL443957	TATGC	T	.	PASS	END=16743855;ChrB=ch09;StartB=25522308;EndB=25522308;Parent=INV614;VarType=ShV;DupType=.
ch09	16743879	SNP443958	T	C	.	PASS	END=16743879;ChrB=ch09;StartB=25522283;EndB=25522283;Parent=INV614;VarType=ShV;DupType=.
ch09	16743903	SNP443959	T	C	.	PASS	END=16743903;ChrB=ch09;StartB=25522259;EndB=25522259;Parent=INV614;VarType=ShV;DupType=.
ch09	16743933	SNP443960	G	A	.	PASS	END=16743933;ChrB=ch09;StartB=25522229;EndB=25522229;Parent=INV614;VarType=ShV;DupType=.
ch09	16743935	SNP443961	A	T	.	PASS	END=16743935;ChrB=ch09;StartB=25522227;EndB=25522227;Parent=INV614;VarType=ShV;DupType=.
ch09	16744000	SNP443962	C	T	.	PASS	END=16744000;ChrB=ch09;StartB=25522162;EndB=25522162;Parent=INV614;VarType=ShV;DupType=.
ch09	16744111	SNP443963	T	G	.	PASS	END=16744111;ChrB=ch09;StartB=25522051;EndB=25522051;Parent=INV614;VarType=ShV;DupType=.
ch09	16744130	DEL443964	GA	G	.	PASS	END=16744131;ChrB=ch09;StartB=25522033;EndB=25522033;Parent=INV614;VarType=ShV;DupType=.
ch09	16744214	SNP443965	A	C	.	PASS	END=16744214;ChrB=ch09;StartB=25521949;EndB=25521949;Parent=INV614;VarType=ShV;DupType=.
ch09	16744293	SNP443966	T	C	.	PASS	END=16744293;ChrB=ch09;StartB=25521870;EndB=25521870;Parent=INV614;VarType=ShV;DupType=.
ch09	16744374	SNP443967	G	A	.	PASS	END=16744374;ChrB=ch09;StartB=25521789;EndB=25521789;Parent=INV614;VarType=ShV;DupType=.
ch09	16744419	DEL443968	AG	A	.	PASS	END=16744420;ChrB=ch09;StartB=25521745;EndB=25521745;Parent=INV614;VarType=ShV;DupType=.
ch09	16744425	SNP443969	C	T	.	PASS	END=16744425;ChrB=ch09;StartB=25521739;EndB=25521739;Parent=INV614;VarType=ShV;DupType=.
ch09	16744471	SNP443970	C	T	.	PASS	END=16744471;ChrB=ch09;StartB=25521693;EndB=25521693;Parent=INV614;VarType=ShV;DupType=.
ch09	16744509	SNP443971	T	C	.	PASS	END=16744509;ChrB=ch09;StartB=25521655;EndB=25521655;Parent=INV614;VarType=ShV;DupType=.
ch09	16744519	DEL443972	AT	A	.	PASS	END=16744520;ChrB=ch09;StartB=25521646;EndB=25521646;Parent=INV614;VarType=ShV;DupType=.
ch09	16744522	SNP443973	C	A	.	PASS	END=16744522;ChrB=ch09;StartB=25521643;EndB=25521643;Parent=INV614;VarType=ShV;DupType=.
ch09	16744562	SNP443974	G	A	.	PASS	END=16744562;ChrB=ch09;StartB=25521603;EndB=25521603;Parent=INV614;VarType=ShV;DupType=.
ch09	16744634	SNP443975	C	T	.	PASS	END=16744634;ChrB=ch09;StartB=25521531;EndB=25521531;Parent=INV614;VarType=ShV;DupType=.
ch09	16744658	SNP443976	T	A	.	PASS	END=16744658;ChrB=ch09;StartB=25521507;EndB=25521507;Parent=INV614;VarType=ShV;DupType=.
ch09	16744761	SNP443977	T	A	.	PASS	END=16744761;ChrB=ch09;StartB=25521404;EndB=25521404;Parent=INV614;VarType=ShV;DupType=.
ch09	16744796	SNP443978	T	C	.	PASS	END=16744796;ChrB=ch09;StartB=25521369;EndB=25521369;Parent=INV614;VarType=ShV;DupType=.
ch09	16744944	SNP443979	T	A	.	PASS	END=16744944;ChrB=ch09;StartB=25521221;EndB=25521221;Parent=INV614;VarType=ShV;DupType=.
ch09	16744950	SNP443980	A	G	.	PASS	END=16744950;ChrB=ch09;StartB=25521215;EndB=25521215;Parent=INV614;VarType=ShV;DupType=.
ch09	16744976	DEL443981	TA	T	.	PASS	END=16744977;ChrB=ch09;StartB=25521190;EndB=25521190;Parent=INV614;VarType=ShV;DupType=.
ch09	16745032	SNP443982	G	A	.	PASS	END=16745032;ChrB=ch09;StartB=25521134;EndB=25521134;Parent=INV614;VarType=ShV;DupType=.
ch09	16745094	SNP443983	G	A	.	PASS	END=16745094;ChrB=ch09;StartB=25521072;EndB=25521072;Parent=INV614;VarType=ShV;DupType=.
ch09	16745136	SNP443984	T	A	.	PASS	END=16745136;ChrB=ch09;StartB=25521030;EndB=25521030;Parent=INV614;VarType=ShV;DupType=.
ch09	16745241	SNP443985	T	G	.	PASS	END=16745241;ChrB=ch09;StartB=25520925;EndB=25520925;Parent=INV614;VarType=ShV;DupType=.
ch09	16745243	SNP443986	T	C	.	PASS	END=16745243;ChrB=ch09;StartB=25520923;EndB=25520923;Parent=INV614;VarType=ShV;DupType=.
ch09	16745266	SNP443987	A	T	.	PASS	END=16745266;ChrB=ch09;StartB=25520900;EndB=25520900;Parent=INV614;VarType=ShV;DupType=.
ch09	16745296	DEL443988	TC	T	.	PASS	END=16745297;ChrB=ch09;StartB=25520871;EndB=25520871;Parent=INV614;VarType=ShV;DupType=.
ch09	16745388	SNP443989	A	C	.	PASS	END=16745388;ChrB=ch09;StartB=25520779;EndB=25520779;Parent=INV614;VarType=ShV;DupType=.
ch09	16745423	SNP443990	A	G	.	PASS	END=16745423;ChrB=ch09;StartB=25520744;EndB=25520744;Parent=INV614;VarType=ShV;DupType=.
ch09	16745464	DEL443991	TG	T	.	PASS	END=16745465;ChrB=ch09;StartB=25520704;EndB=25520704;Parent=INV614;VarType=ShV;DupType=.
ch09	16745487	SNP443992	A	G	.	PASS	END=16745487;ChrB=ch09;StartB=25520681;EndB=25520681;Parent=INV614;VarType=ShV;DupType=.
ch09	16745509	SNP443993	A	G	.	PASS	END=16745509;ChrB=ch09;StartB=25520659;EndB=25520659;Parent=INV614;VarType=ShV;DupType=.
ch09	16745514	SNP443994	T	C	.	PASS	END=16745514;ChrB=ch09;StartB=25520654;EndB=25520654;Parent=INV614;VarType=ShV;DupType=.
ch09	16745518	SNP443995	T	G	.	PASS	END=16745518;ChrB=ch09;StartB=25520650;EndB=25520650;Parent=INV614;VarType=ShV;DupType=.
ch09	16745546	SNP443996	G	T	.	PASS	END=16745546;ChrB=ch09;StartB=25520622;EndB=25520622;Parent=INV614;VarType=ShV;DupType=.
ch09	16745716	SNP443997	T	G	.	PASS	END=16745716;ChrB=ch09;StartB=25520452;EndB=25520452;Parent=INV614;VarType=ShV;DupType=.
ch09	16745745	DEL443998	CA	C	.	PASS	END=16745746;ChrB=ch09;StartB=25520424;EndB=25520424;Parent=INV614;VarType=ShV;DupType=.
ch09	16745819	SNP443999	A	G	.	PASS	END=16745819;ChrB=ch09;StartB=25520350;EndB=25520350;Parent=INV614;VarType=ShV;DupType=.
ch09	16745825	SNP444000	C	T	.	PASS	END=16745825;ChrB=ch09;StartB=25520344;EndB=25520344;Parent=INV614;VarType=ShV;DupType=.
ch09	16745827	SNP444001	A	G	.	PASS	END=16745827;ChrB=ch09;StartB=25520342;EndB=25520342;Parent=INV614;VarType=ShV;DupType=.
ch09	16745877	INS444002	A	AG	.	PASS	END=16745877;ChrB=ch09;StartB=25520292;EndB=25520291;Parent=INV614;VarType=ShV;DupType=.
ch09	16745920	SNP444003	A	C	.	PASS	END=16745920;ChrB=ch09;StartB=25520248;EndB=25520248;Parent=INV614;VarType=ShV;DupType=.
ch09	16746032	SNP444004	G	T	.	PASS	END=16746032;ChrB=ch09;StartB=25520136;EndB=25520136;Parent=INV614;VarType=ShV;DupType=.
ch09	16746108	SNP444005	T	A	.	PASS	END=16746108;ChrB=ch09;StartB=25520060;EndB=25520060;Parent=INV614;VarType=ShV;DupType=.
ch09	16746110	SNP444006	G	A	.	PASS	END=16746110;ChrB=ch09;StartB=25520058;EndB=25520058;Parent=INV614;VarType=ShV;DupType=.
ch09	16746116	SNP444007	C	T	.	PASS	END=16746116;ChrB=ch09;StartB=25520052;EndB=25520052;Parent=INV614;VarType=ShV;DupType=.
ch09	16746127	SNP444008	A	C	.	PASS	END=16746127;ChrB=ch09;StartB=25520041;EndB=25520041;Parent=INV614;VarType=ShV;DupType=.
ch09	16746349	SNP444009	G	A	.	PASS	END=16746349;ChrB=ch09;StartB=25519819;EndB=25519819;Parent=INV614;VarType=ShV;DupType=.
ch09	16746408	SNP444010	A	G	.	PASS	END=16746408;ChrB=ch09;StartB=25519760;EndB=25519760;Parent=INV614;VarType=ShV;DupType=.
ch09	16746423	SNP444011	G	A	.	PASS	END=16746423;ChrB=ch09;StartB=25519745;EndB=25519745;Parent=INV614;VarType=ShV;DupType=.
ch09	16746576	SNP444012	A	G	.	PASS	END=16746576;ChrB=ch09;StartB=25519592;EndB=25519592;Parent=INV614;VarType=ShV;DupType=.
ch09	16746579	SNP444013	C	G	.	PASS	END=16746579;ChrB=ch09;StartB=25519589;EndB=25519589;Parent=INV614;VarType=ShV;DupType=.
ch09	16746585	SNP444014	A	G	.	PASS	END=16746585;ChrB=ch09;StartB=25519583;EndB=25519583;Parent=INV614;VarType=ShV;DupType=.
ch09	16746735	SNP444015	A	G	.	PASS	END=16746735;ChrB=ch09;StartB=25519433;EndB=25519433;Parent=INV614;VarType=ShV;DupType=.
ch09	16746826	DEL444016	AT	A	.	PASS	END=16746827;ChrB=ch09;StartB=25519343;EndB=25519343;Parent=INV614;VarType=ShV;DupType=.
ch09	16746837	DEL444017	TTA	T	.	PASS	END=16746839;ChrB=ch09;StartB=25519333;EndB=25519333;Parent=INV614;VarType=ShV;DupType=.
ch09	16746850	SNP444018	T	A	.	PASS	END=16746850;ChrB=ch09;StartB=25519321;EndB=25519321;Parent=INV614;VarType=ShV;DupType=.
ch09	16746870	SNP444019	T	A	.	PASS	END=16746870;ChrB=ch09;StartB=25519301;EndB=25519301;Parent=INV614;VarType=ShV;DupType=.
ch09	16746915	SNP444020	T	A	.	PASS	END=16746915;ChrB=ch09;StartB=25519256;EndB=25519256;Parent=INV614;VarType=ShV;DupType=.
ch09	16746957	SNP444021	T	C	.	PASS	END=16746957;ChrB=ch09;StartB=25519214;EndB=25519214;Parent=INV614;VarType=ShV;DupType=.
ch09	16746972	DEL444022	TG	T	.	PASS	END=16746973;ChrB=ch09;StartB=25519200;EndB=25519200;Parent=INV614;VarType=ShV;DupType=.
ch09	16746997	INS444023	C	CA	.	PASS	END=16746997;ChrB=ch09;StartB=25519175;EndB=25519174;Parent=INV614;VarType=ShV;DupType=.
ch09	16747011	SNP444024	G	A	.	PASS	END=16747011;ChrB=ch09;StartB=25519160;EndB=25519160;Parent=INV614;VarType=ShV;DupType=.
ch09	16747101	SNP444025	A	T	.	PASS	END=16747101;ChrB=ch09;StartB=25519070;EndB=25519070;Parent=INV614;VarType=ShV;DupType=.
ch09	16747195	SNP444026	T	C	.	PASS	END=16747195;ChrB=ch09;StartB=25518976;EndB=25518976;Parent=INV614;VarType=ShV;DupType=.
ch09	16747200	SNP444027	C	A	.	PASS	END=16747200;ChrB=ch09;StartB=25518971;EndB=25518971;Parent=INV614;VarType=ShV;DupType=.
ch09	16747217	SNP444028	T	C	.	PASS	END=16747217;ChrB=ch09;StartB=25518954;EndB=25518954;Parent=INV614;VarType=ShV;DupType=.
ch09	16747311	SNP444029	C	T	.	PASS	END=16747311;ChrB=ch09;StartB=25518860;EndB=25518860;Parent=INV614;VarType=ShV;DupType=.
ch09	16747344	SNP444030	C	G	.	PASS	END=16747344;ChrB=ch09;StartB=25518827;EndB=25518827;Parent=INV614;VarType=ShV;DupType=.
ch09	16747350	SNP444031	A	T	.	PASS	END=16747350;ChrB=ch09;StartB=25518821;EndB=25518821;Parent=INV614;VarType=ShV;DupType=.
ch09	16747393	SNP444032	C	T	.	PASS	END=16747393;ChrB=ch09;StartB=25518778;EndB=25518778;Parent=INV614;VarType=ShV;DupType=.
ch09	16747508	SNP444033	A	G	.	PASS	END=16747508;ChrB=ch09;StartB=25518663;EndB=25518663;Parent=INV614;VarType=ShV;DupType=.
ch09	16747584	INS444034	C	CT	.	PASS	END=16747584;ChrB=ch09;StartB=25518587;EndB=25518586;Parent=INV614;VarType=ShV;DupType=.
ch09	16747584	INS444035	C	CT	.	PASS	END=16747584;ChrB=ch09;StartB=25518586;EndB=25518585;Parent=INV614;VarType=ShV;DupType=.
ch09	16747626	SNP444036	T	C	.	PASS	END=16747626;ChrB=ch09;StartB=25518543;EndB=25518543;Parent=INV614;VarType=ShV;DupType=.
ch09	16747635	SNP444037	A	G	.	PASS	END=16747635;ChrB=ch09;StartB=25518534;EndB=25518534;Parent=INV614;VarType=ShV;DupType=.
ch09	16747668	DEL444038	CA	C	.	PASS	END=16747669;ChrB=ch09;StartB=25518502;EndB=25518502;Parent=INV614;VarType=ShV;DupType=.
ch09	16747670	SNP444039	A	C	.	PASS	END=16747670;ChrB=ch09;StartB=25518500;EndB=25518500;Parent=INV614;VarType=ShV;DupType=.
ch09	16747819	SNP444040	C	T	.	PASS	END=16747819;ChrB=ch09;StartB=25518351;EndB=25518351;Parent=INV614;VarType=ShV;DupType=.
ch09	16747826	SNP444041	A	G	.	PASS	END=16747826;ChrB=ch09;StartB=25518344;EndB=25518344;Parent=INV614;VarType=ShV;DupType=.
ch09	16747961	SNP444042	C	T	.	PASS	END=16747961;ChrB=ch09;StartB=25518209;EndB=25518209;Parent=INV614;VarType=ShV;DupType=.
ch09	16747999	SNP444043	T	C	.	PASS	END=16747999;ChrB=ch09;StartB=25518171;EndB=25518171;Parent=INV614;VarType=ShV;DupType=.
ch09	16748027	SNP444044	T	C	.	PASS	END=16748027;ChrB=ch09;StartB=25518143;EndB=25518143;Parent=INV614;VarType=ShV;DupType=.
ch09	16748056	SNP444045	C	T	.	PASS	END=16748056;ChrB=ch09;StartB=25518114;EndB=25518114;Parent=INV614;VarType=ShV;DupType=.
ch09	16748057	SNP444046	A	T	.	PASS	END=16748057;ChrB=ch09;StartB=25518113;EndB=25518113;Parent=INV614;VarType=ShV;DupType=.
ch09	16748139	DEL444047	CCT	C	.	PASS	END=16748141;ChrB=ch09;StartB=25518032;EndB=25518032;Parent=INV614;VarType=ShV;DupType=.
ch09	16748267	DEL444048	CCCCCCACCCCCA	C	.	PASS	END=16748279;ChrB=ch09;StartB=25517906;EndB=25517906;Parent=INV614;VarType=ShV;DupType=.
ch09	16748356	SNP444049	A	T	.	PASS	END=16748356;ChrB=ch09;StartB=25517828;EndB=25517828;Parent=INV614;VarType=ShV;DupType=.
ch09	16748364	SNP444050	C	T	.	PASS	END=16748364;ChrB=ch09;StartB=25517820;EndB=25517820;Parent=INV614;VarType=ShV;DupType=.
ch09	16748529	SNP444051	C	T	.	PASS	END=16748529;ChrB=ch09;StartB=25517655;EndB=25517655;Parent=INV614;VarType=ShV;DupType=.
ch09	16748605	SNP444052	G	A	.	PASS	END=16748605;ChrB=ch09;StartB=25517579;EndB=25517579;Parent=INV614;VarType=ShV;DupType=.
ch09	16748629	SNP444053	A	G	.	PASS	END=16748629;ChrB=ch09;StartB=25517555;EndB=25517555;Parent=INV614;VarType=ShV;DupType=.
ch09	16748656	SNP444054	C	A	.	PASS	END=16748656;ChrB=ch09;StartB=25517528;EndB=25517528;Parent=INV614;VarType=ShV;DupType=.
ch09	16748657	SNP444055	T	A	.	PASS	END=16748657;ChrB=ch09;StartB=25517527;EndB=25517527;Parent=INV614;VarType=ShV;DupType=.
ch09	16748715	SNP444056	A	G	.	PASS	END=16748715;ChrB=ch09;StartB=25517469;EndB=25517469;Parent=INV614;VarType=ShV;DupType=.
ch09	16748800	SNP444057	C	T	.	PASS	END=16748800;ChrB=ch09;StartB=25517384;EndB=25517384;Parent=INV614;VarType=ShV;DupType=.
ch09	16748865	SNP444058	C	T	.	PASS	END=16748865;ChrB=ch09;StartB=25517319;EndB=25517319;Parent=INV614;VarType=ShV;DupType=.
ch09	16749182	SNP444059	T	A	.	PASS	END=16749182;ChrB=ch09;StartB=25517002;EndB=25517002;Parent=INV614;VarType=ShV;DupType=.
ch09	16749189	SNP444060	G	A	.	PASS	END=16749189;ChrB=ch09;StartB=25516995;EndB=25516995;Parent=INV614;VarType=ShV;DupType=.
ch09	16749520	SNP444061	A	T	.	PASS	END=16749520;ChrB=ch09;StartB=25516664;EndB=25516664;Parent=INV614;VarType=ShV;DupType=.
ch09	16749530	SNP444062	A	G	.	PASS	END=16749530;ChrB=ch09;StartB=25516654;EndB=25516654;Parent=INV614;VarType=ShV;DupType=.
ch09	16749543	DEL444063	GAA	G	.	PASS	END=16749545;ChrB=ch09;StartB=25516642;EndB=25516642;Parent=INV614;VarType=ShV;DupType=.
ch09	16749553	SNP444064	A	T	.	PASS	END=16749553;ChrB=ch09;StartB=25516633;EndB=25516633;Parent=INV614;VarType=ShV;DupType=.
ch09	16749556	SNP444065	A	G	.	PASS	END=16749556;ChrB=ch09;StartB=25516630;EndB=25516630;Parent=INV614;VarType=ShV;DupType=.
ch09	16749559	SNP444066	A	T	.	PASS	END=16749559;ChrB=ch09;StartB=25516627;EndB=25516627;Parent=INV614;VarType=ShV;DupType=.
ch09	16749561	SNP444067	A	G	.	PASS	END=16749561;ChrB=ch09;StartB=25516625;EndB=25516625;Parent=INV614;VarType=ShV;DupType=.
ch09	16749579	SNP444068	A	G	.	PASS	END=16749579;ChrB=ch09;StartB=25516607;EndB=25516607;Parent=INV614;VarType=ShV;DupType=.
ch09	16749592	SNP444069	G	A	.	PASS	END=16749592;ChrB=ch09;StartB=25516594;EndB=25516594;Parent=INV614;VarType=ShV;DupType=.
ch09	16749697	SNP444070	C	T	.	PASS	END=16749697;ChrB=ch09;StartB=25516489;EndB=25516489;Parent=INV614;VarType=ShV;DupType=.
ch09	16749903	SNP444071	A	T	.	PASS	END=16749903;ChrB=ch09;StartB=25516283;EndB=25516283;Parent=INV614;VarType=ShV;DupType=.
ch09	16749994	SNP444072	T	C	.	PASS	END=16749994;ChrB=ch09;StartB=25516192;EndB=25516192;Parent=INV614;VarType=ShV;DupType=.
ch09	16749995	SNP444073	C	A	.	PASS	END=16749995;ChrB=ch09;StartB=25516191;EndB=25516191;Parent=INV614;VarType=ShV;DupType=.
ch09	16749997	SNP444074	C	T	.	PASS	END=16749997;ChrB=ch09;StartB=25516189;EndB=25516189;Parent=INV614;VarType=ShV;DupType=.
ch09	16750060	SNP444075	G	A	.	PASS	END=16750060;ChrB=ch09;StartB=25516126;EndB=25516126;Parent=INV614;VarType=ShV;DupType=.
ch09	16750179	DEL444076	GAGA	G	.	PASS	END=16750182;ChrB=ch09;StartB=25516008;EndB=25516008;Parent=INV614;VarType=ShV;DupType=.
ch09	16750305	SNP444077	A	G	.	PASS	END=16750305;ChrB=ch09;StartB=25515884;EndB=25515884;Parent=INV614;VarType=ShV;DupType=.
ch09	16750460	SNP444078	G	A	.	PASS	END=16750460;ChrB=ch09;StartB=25515729;EndB=25515729;Parent=INV614;VarType=ShV;DupType=.
ch09	16750552	SNP444079	G	A	.	PASS	END=16750552;ChrB=ch09;StartB=25515637;EndB=25515637;Parent=INV614;VarType=ShV;DupType=.
ch09	16750585	SNP444080	T	C	.	PASS	END=16750585;ChrB=ch09;StartB=25515604;EndB=25515604;Parent=INV614;VarType=ShV;DupType=.
ch09	16750590	SNP444081	T	G	.	PASS	END=16750590;ChrB=ch09;StartB=25515599;EndB=25515599;Parent=INV614;VarType=ShV;DupType=.
ch09	16750675	SNP444082	G	T	.	PASS	END=16750675;ChrB=ch09;StartB=25515514;EndB=25515514;Parent=INV614;VarType=ShV;DupType=.
ch09	16750760	SNP444083	A	G	.	PASS	END=16750760;ChrB=ch09;StartB=25515429;EndB=25515429;Parent=INV614;VarType=ShV;DupType=.
ch09	16750979	DEL444084	TAGAA	T	.	PASS	END=16750983;ChrB=ch09;StartB=25515211;EndB=25515211;Parent=INV614;VarType=ShV;DupType=.
ch09	16751012	SNP444085	A	G	.	PASS	END=16751012;ChrB=ch09;StartB=25515181;EndB=25515181;Parent=INV614;VarType=ShV;DupType=.
ch09	16751022	SNP444086	A	G	.	PASS	END=16751022;ChrB=ch09;StartB=25515171;EndB=25515171;Parent=INV614;VarType=ShV;DupType=.
ch09	16751161	SNP444087	T	A	.	PASS	END=16751161;ChrB=ch09;StartB=25515032;EndB=25515032;Parent=INV614;VarType=ShV;DupType=.
ch09	16751162	SNP444088	T	C	.	PASS	END=16751162;ChrB=ch09;StartB=25515031;EndB=25515031;Parent=INV614;VarType=ShV;DupType=.
ch09	16751462	SNP444089	G	A	.	PASS	END=16751462;ChrB=ch09;StartB=25514731;EndB=25514731;Parent=INV614;VarType=ShV;DupType=.
ch09	16751582	SNP444090	G	T	.	PASS	END=16751582;ChrB=ch09;StartB=25514611;EndB=25514611;Parent=INV614;VarType=ShV;DupType=.
ch09	16751674	SNP444091	T	C	.	PASS	END=16751674;ChrB=ch09;StartB=25514519;EndB=25514519;Parent=INV614;VarType=ShV;DupType=.
ch09	16751816	SNP444092	T	A	.	PASS	END=16751816;ChrB=ch09;StartB=25514377;EndB=25514377;Parent=INV614;VarType=ShV;DupType=.
ch09	16751967	SNP444093	G	C	.	PASS	END=16751967;ChrB=ch09;StartB=25514226;EndB=25514226;Parent=INV614;VarType=ShV;DupType=.
ch09	16752154	SNP444094	T	C	.	PASS	END=16752154;ChrB=ch09;StartB=25514039;EndB=25514039;Parent=INV614;VarType=ShV;DupType=.
ch09	16752173	SNP444095	A	G	.	PASS	END=16752173;ChrB=ch09;StartB=25514020;EndB=25514020;Parent=INV614;VarType=ShV;DupType=.
ch09	16752284	SNP444096	T	C	.	PASS	END=16752284;ChrB=ch09;StartB=25513909;EndB=25513909;Parent=INV614;VarType=ShV;DupType=.
ch09	16752530	SNP444097	T	C	.	PASS	END=16752530;ChrB=ch09;StartB=25513663;EndB=25513663;Parent=INV614;VarType=ShV;DupType=.
ch09	16752561	SNP444098	C	A	.	PASS	END=16752561;ChrB=ch09;StartB=25513632;EndB=25513632;Parent=INV614;VarType=ShV;DupType=.
ch09	16752637	DEL444099	AT	A	.	PASS	END=16752638;ChrB=ch09;StartB=25513557;EndB=25513557;Parent=INV614;VarType=ShV;DupType=.
ch09	16752639	SNP444100	T	A	.	PASS	END=16752639;ChrB=ch09;StartB=25513555;EndB=25513555;Parent=INV614;VarType=ShV;DupType=.
ch09	16752653	SNP444101	A	G	.	PASS	END=16752653;ChrB=ch09;StartB=25513541;EndB=25513541;Parent=INV614;VarType=ShV;DupType=.
ch09	16752714	DEL444102	CCAGAGA	C	.	PASS	END=16752720;ChrB=ch09;StartB=25513481;EndB=25513481;Parent=INV614;VarType=ShV;DupType=.
ch09	16752736	SNP444103	G	A	.	PASS	END=16752736;ChrB=ch09;StartB=25513464;EndB=25513464;Parent=INV614;VarType=ShV;DupType=.
ch09	16752889	SNP444104	G	T	.	PASS	END=16752889;ChrB=ch09;StartB=25513311;EndB=25513311;Parent=INV614;VarType=ShV;DupType=.
ch09	16752919	DEL444105	GA	G	.	PASS	END=16752920;ChrB=ch09;StartB=25513282;EndB=25513282;Parent=INV614;VarType=ShV;DupType=.
ch09	16753089	SNP444106	C	A	.	PASS	END=16753089;ChrB=ch09;StartB=25513112;EndB=25513112;Parent=INV614;VarType=ShV;DupType=.
ch09	16753090	SNP444107	T	C	.	PASS	END=16753090;ChrB=ch09;StartB=25513111;EndB=25513111;Parent=INV614;VarType=ShV;DupType=.
ch09	16753113	INS444108	T	TA	.	PASS	END=16753113;ChrB=ch09;StartB=25513088;EndB=25513087;Parent=INV614;VarType=ShV;DupType=.
ch09	16753160	SNP444109	G	A	.	PASS	END=16753160;ChrB=ch09;StartB=25513040;EndB=25513040;Parent=INV614;VarType=ShV;DupType=.
ch09	16753218	SNP444110	A	G	.	PASS	END=16753218;ChrB=ch09;StartB=25512982;EndB=25512982;Parent=INV614;VarType=ShV;DupType=.
ch09	16753269	SNP444111	A	T	.	PASS	END=16753269;ChrB=ch09;StartB=25512931;EndB=25512931;Parent=INV614;VarType=ShV;DupType=.
ch09	16753296	SNP444112	T	C	.	PASS	END=16753296;ChrB=ch09;StartB=25512904;EndB=25512904;Parent=INV614;VarType=ShV;DupType=.
ch09	16753320	SNP444113	A	C	.	PASS	END=16753320;ChrB=ch09;StartB=25512880;EndB=25512880;Parent=INV614;VarType=ShV;DupType=.
ch09	16753376	SNP444114	A	T	.	PASS	END=16753376;ChrB=ch09;StartB=25512824;EndB=25512824;Parent=INV614;VarType=ShV;DupType=.
ch09	16753602	DEL444115	AATATATATATATATATATATATATATATAT	A	.	PASS	END=16753632;ChrB=ch09;StartB=25512599;EndB=25512599;Parent=INV614;VarType=ShV;DupType=.
ch09	16753761	SNP444116	A	C	.	PASS	END=16753761;ChrB=ch09;StartB=25512469;EndB=25512469;Parent=INV614;VarType=ShV;DupType=.
ch09	16753808	INS444117	C	CA	.	PASS	END=16753808;ChrB=ch09;StartB=25512422;EndB=25512421;Parent=INV614;VarType=ShV;DupType=.
ch09	16753808	INS444118	C	CA	.	PASS	END=16753808;ChrB=ch09;StartB=25512421;EndB=25512420;Parent=INV614;VarType=ShV;DupType=.
ch09	16753808	INS444119	C	CA	.	PASS	END=16753808;ChrB=ch09;StartB=25512420;EndB=25512419;Parent=INV614;VarType=ShV;DupType=.
ch09	16753818	SNP444120	T	A	.	PASS	END=16753818;ChrB=ch09;StartB=25512409;EndB=25512409;Parent=INV614;VarType=ShV;DupType=.
ch09	16753897	SNP444121	A	T	.	PASS	END=16753897;ChrB=ch09;StartB=25512330;EndB=25512330;Parent=INV614;VarType=ShV;DupType=.
ch09	16753998	SNP444122	A	T	.	PASS	END=16753998;ChrB=ch09;StartB=25512229;EndB=25512229;Parent=INV614;VarType=ShV;DupType=.
ch09	16754024	INS444123	C	CA	.	PASS	END=16754024;ChrB=ch09;StartB=25512203;EndB=25512202;Parent=INV614;VarType=ShV;DupType=.
ch09	16754105	SNP444124	G	A	.	PASS	END=16754105;ChrB=ch09;StartB=25512121;EndB=25512121;Parent=INV614;VarType=ShV;DupType=.
ch09	16754150	SNP444125	C	T	.	PASS	END=16754150;ChrB=ch09;StartB=25512076;EndB=25512076;Parent=INV614;VarType=ShV;DupType=.
ch09	16754210	SNP444126	C	G	.	PASS	END=16754210;ChrB=ch09;StartB=25512016;EndB=25512016;Parent=INV614;VarType=ShV;DupType=.
ch09	16754228	SNP444127	T	C	.	PASS	END=16754228;ChrB=ch09;StartB=25511998;EndB=25511998;Parent=INV614;VarType=ShV;DupType=.
ch09	16754239	SNP444128	G	C	.	PASS	END=16754239;ChrB=ch09;StartB=25511987;EndB=25511987;Parent=INV614;VarType=ShV;DupType=.
ch09	16754243	SNP444129	C	A	.	PASS	END=16754243;ChrB=ch09;StartB=25511983;EndB=25511983;Parent=INV614;VarType=ShV;DupType=.
ch09	16754254	INS444130	A	AA	.	PASS	END=16754254;ChrB=ch09;StartB=25511972;EndB=25511971;Parent=INV614;VarType=ShV;DupType=.
ch09	16754254	INS444131	A	AT	.	PASS	END=16754254;ChrB=ch09;StartB=25511971;EndB=25511970;Parent=INV614;VarType=ShV;DupType=.
ch09	16754254	INS444132	A	AA	.	PASS	END=16754254;ChrB=ch09;StartB=25511970;EndB=25511969;Parent=INV614;VarType=ShV;DupType=.
ch09	16754254	INS444133	A	AA	.	PASS	END=16754254;ChrB=ch09;StartB=25511969;EndB=25511968;Parent=INV614;VarType=ShV;DupType=.
ch09	16754254	INS444134	A	AT	.	PASS	END=16754254;ChrB=ch09;StartB=25511968;EndB=25511967;Parent=INV614;VarType=ShV;DupType=.
ch09	16754254	INS444135	A	AT	.	PASS	END=16754254;ChrB=ch09;StartB=25511967;EndB=25511966;Parent=INV614;VarType=ShV;DupType=.
ch09	16754254	INS444136	A	AA	.	PASS	END=16754254;ChrB=ch09;StartB=25511966;EndB=25511965;Parent=INV614;VarType=ShV;DupType=.
ch09	16754254	INS444137	A	AA	.	PASS	END=16754254;ChrB=ch09;StartB=25511965;EndB=25511964;Parent=INV614;VarType=ShV;DupType=.
ch09	16754254	INS444138	A	AG	.	PASS	END=16754254;ChrB=ch09;StartB=25511964;EndB=25511963;Parent=INV614;VarType=ShV;DupType=.
ch09	16754254	INS444139	A	AG	.	PASS	END=16754254;ChrB=ch09;StartB=25511963;EndB=25511962;Parent=INV614;VarType=ShV;DupType=.
ch09	16754254	INS444140	A	AA	.	PASS	END=16754254;ChrB=ch09;StartB=25511962;EndB=25511961;Parent=INV614;VarType=ShV;DupType=.
ch09	16754254	INS444141	A	AT	.	PASS	END=16754254;ChrB=ch09;StartB=25511961;EndB=25511960;Parent=INV614;VarType=ShV;DupType=.
ch09	16754254	INS444142	A	AT	.	PASS	END=16754254;ChrB=ch09;StartB=25511960;EndB=25511959;Parent=INV614;VarType=ShV;DupType=.
ch09	16754254	INS444143	A	AT	.	PASS	END=16754254;ChrB=ch09;StartB=25511959;EndB=25511958;Parent=INV614;VarType=ShV;DupType=.
ch09	16754254	INS444144	A	AT	.	PASS	END=16754254;ChrB=ch09;StartB=25511958;EndB=25511957;Parent=INV614;VarType=ShV;DupType=.
ch09	16754254	INS444145	A	AC	.	PASS	END=16754254;ChrB=ch09;StartB=25511957;EndB=25511956;Parent=INV614;VarType=ShV;DupType=.
ch09	16754254	INS444146	A	AA	.	PASS	END=16754254;ChrB=ch09;StartB=25511956;EndB=25511955;Parent=INV614;VarType=ShV;DupType=.
ch09	16754254	INS444147	A	AA	.	PASS	END=16754254;ChrB=ch09;StartB=25511955;EndB=25511954;Parent=INV614;VarType=ShV;DupType=.
ch09	16754254	INS444148	A	AG	.	PASS	END=16754254;ChrB=ch09;StartB=25511954;EndB=25511953;Parent=INV614;VarType=ShV;DupType=.
ch09	16754254	INS444149	A	AT	.	PASS	END=16754254;ChrB=ch09;StartB=25511953;EndB=25511952;Parent=INV614;VarType=ShV;DupType=.
ch09	16754254	INS444150	A	AT	.	PASS	END=16754254;ChrB=ch09;StartB=25511952;EndB=25511951;Parent=INV614;VarType=ShV;DupType=.
ch09	16754254	INS444151	A	AT	.	PASS	END=16754254;ChrB=ch09;StartB=25511951;EndB=25511950;Parent=INV614;VarType=ShV;DupType=.
ch09	16754254	INS444152	A	AT	.	PASS	END=16754254;ChrB=ch09;StartB=25511950;EndB=25511949;Parent=INV614;VarType=ShV;DupType=.
ch09	16754254	INS444153	A	AC	.	PASS	END=16754254;ChrB=ch09;StartB=25511949;EndB=25511948;Parent=INV614;VarType=ShV;DupType=.
ch09	16754254	INS444154	A	AC	.	PASS	END=16754254;ChrB=ch09;StartB=25511948;EndB=25511947;Parent=INV614;VarType=ShV;DupType=.
ch09	16754254	INS444155	A	AT	.	PASS	END=16754254;ChrB=ch09;StartB=25511947;EndB=25511946;Parent=INV614;VarType=ShV;DupType=.
ch09	16754254	INS444156	A	AC	.	PASS	END=16754254;ChrB=ch09;StartB=25511946;EndB=25511945;Parent=INV614;VarType=ShV;DupType=.
ch09	16754254	INS444157	A	AA	.	PASS	END=16754254;ChrB=ch09;StartB=25511945;EndB=25511944;Parent=INV614;VarType=ShV;DupType=.
ch09	16754254	INS444158	A	AA	.	PASS	END=16754254;ChrB=ch09;StartB=25511944;EndB=25511943;Parent=INV614;VarType=ShV;DupType=.
ch09	16754254	INS444159	A	AG	.	PASS	END=16754254;ChrB=ch09;StartB=25511943;EndB=25511942;Parent=INV614;VarType=ShV;DupType=.
ch09	16754254	INS444160	A	AT	.	PASS	END=16754254;ChrB=ch09;StartB=25511942;EndB=25511941;Parent=INV614;VarType=ShV;DupType=.
ch09	16754254	INS444161	A	AT	.	PASS	END=16754254;ChrB=ch09;StartB=25511941;EndB=25511940;Parent=INV614;VarType=ShV;DupType=.
ch09	16754254	INS444162	A	AT	.	PASS	END=16754254;ChrB=ch09;StartB=25511940;EndB=25511939;Parent=INV614;VarType=ShV;DupType=.
ch09	16754254	INS444163	A	AA	.	PASS	END=16754254;ChrB=ch09;StartB=25511939;EndB=25511938;Parent=INV614;VarType=ShV;DupType=.
ch09	16754254	INS444164	A	AT	.	PASS	END=16754254;ChrB=ch09;StartB=25511938;EndB=25511937;Parent=INV614;VarType=ShV;DupType=.
ch09	16754264	SNP444165	T	G	.	PASS	END=16754264;ChrB=ch09;StartB=25511927;EndB=25511927;Parent=INV614;VarType=ShV;DupType=.
ch09	16754282	SNP444166	G	A	.	PASS	END=16754282;ChrB=ch09;StartB=25511909;EndB=25511909;Parent=INV614;VarType=ShV;DupType=.
ch09	16754288	SNP444167	T	A	.	PASS	END=16754288;ChrB=ch09;StartB=25511903;EndB=25511903;Parent=INV614;VarType=ShV;DupType=.
ch09	16754304	SNP444168	T	C	.	PASS	END=16754304;ChrB=ch09;StartB=25511887;EndB=25511887;Parent=INV614;VarType=ShV;DupType=.
ch09	16754314	SNP444169	T	C	.	PASS	END=16754314;ChrB=ch09;StartB=25511877;EndB=25511877;Parent=INV614;VarType=ShV;DupType=.
ch09	16754350	SNP444170	C	T	.	PASS	END=16754350;ChrB=ch09;StartB=25511841;EndB=25511841;Parent=INV614;VarType=ShV;DupType=.
ch09	16754363	INS444171	C	CA	.	PASS	END=16754363;ChrB=ch09;StartB=25511828;EndB=25511827;Parent=INV614;VarType=ShV;DupType=.
ch09	16754365	SNP444172	G	A	.	PASS	END=16754365;ChrB=ch09;StartB=25511825;EndB=25511825;Parent=INV614;VarType=ShV;DupType=.
ch09	16754367	SNP444173	G	A	.	PASS	END=16754367;ChrB=ch09;StartB=25511823;EndB=25511823;Parent=INV614;VarType=ShV;DupType=.
ch09	16754376	DEL444174	AATTAT	A	.	PASS	END=16754381;ChrB=ch09;StartB=25511815;EndB=25511815;Parent=INV614;VarType=ShV;DupType=.
ch09	16754402	DEL444175	AT	A	.	PASS	END=16754403;ChrB=ch09;StartB=25511794;EndB=25511794;Parent=INV614;VarType=ShV;DupType=.
ch09	16754426	SNP444176	T	C	.	PASS	END=16754426;ChrB=ch09;StartB=25511770;EndB=25511770;Parent=INV614;VarType=ShV;DupType=.
ch09	16754469	SNP444177	T	G	.	PASS	END=16754469;ChrB=ch09;StartB=25511727;EndB=25511727;Parent=INV614;VarType=ShV;DupType=.
ch09	16754474	INS444178	C	CT	.	PASS	END=16754474;ChrB=ch09;StartB=25511722;EndB=25511721;Parent=INV614;VarType=ShV;DupType=.
ch09	16754492	SNP444179	T	C	.	PASS	END=16754492;ChrB=ch09;StartB=25511703;EndB=25511703;Parent=INV614;VarType=ShV;DupType=.
ch09	16754501	SNP444180	G	T	.	PASS	END=16754501;ChrB=ch09;StartB=25511694;EndB=25511694;Parent=INV614;VarType=ShV;DupType=.
ch09	16754508	SNP444181	G	A	.	PASS	END=16754508;ChrB=ch09;StartB=25511687;EndB=25511687;Parent=INV614;VarType=ShV;DupType=.
ch09	16754605	SNP444182	A	C	.	PASS	END=16754605;ChrB=ch09;StartB=25511590;EndB=25511590;Parent=INV614;VarType=ShV;DupType=.
ch09	16754660	SNP444183	G	C	.	PASS	END=16754660;ChrB=ch09;StartB=25511535;EndB=25511535;Parent=INV614;VarType=ShV;DupType=.
ch09	16754695	DEL444184	AT	A	.	PASS	END=16754696;ChrB=ch09;StartB=25511501;EndB=25511501;Parent=INV614;VarType=ShV;DupType=.
ch09	16754722	SNP444185	G	T	.	PASS	END=16754722;ChrB=ch09;StartB=25511474;EndB=25511474;Parent=INV614;VarType=ShV;DupType=.
ch09	16754793	SNP444186	G	C	.	PASS	END=16754793;ChrB=ch09;StartB=25511403;EndB=25511403;Parent=INV614;VarType=ShV;DupType=.
ch09	16754794	SNP444187	A	T	.	PASS	END=16754794;ChrB=ch09;StartB=25511402;EndB=25511402;Parent=INV614;VarType=ShV;DupType=.
ch09	16754841	SNP444188	C	A	.	PASS	END=16754841;ChrB=ch09;StartB=25511355;EndB=25511355;Parent=INV614;VarType=ShV;DupType=.
ch09	16754898	SNP444189	C	T	.	PASS	END=16754898;ChrB=ch09;StartB=25511298;EndB=25511298;Parent=INV614;VarType=ShV;DupType=.
ch09	16754910	SNP444190	T	C	.	PASS	END=16754910;ChrB=ch09;StartB=25511286;EndB=25511286;Parent=INV614;VarType=ShV;DupType=.
ch09	16754963	SNP444191	T	C	.	PASS	END=16754963;ChrB=ch09;StartB=25511233;EndB=25511233;Parent=INV614;VarType=ShV;DupType=.
ch09	16754985	INS444192	A	AT	.	PASS	END=16754985;ChrB=ch09;StartB=25511211;EndB=25511210;Parent=INV614;VarType=ShV;DupType=.
ch09	16754986	SNP444193	A	T	.	PASS	END=16754986;ChrB=ch09;StartB=25511209;EndB=25511209;Parent=INV614;VarType=ShV;DupType=.
ch09	16754987	SNP444194	A	T	.	PASS	END=16754987;ChrB=ch09;StartB=25511208;EndB=25511208;Parent=INV614;VarType=ShV;DupType=.
ch09	16754999	SNP444195	G	T	.	PASS	END=16754999;ChrB=ch09;StartB=25511196;EndB=25511196;Parent=INV614;VarType=ShV;DupType=.
ch09	16755035	SNP444196	C	T	.	PASS	END=16755035;ChrB=ch09;StartB=25511160;EndB=25511160;Parent=INV614;VarType=ShV;DupType=.
ch09	16755089	DEL444197	GA	G	.	PASS	END=16755090;ChrB=ch09;StartB=25511107;EndB=25511107;Parent=INV614;VarType=ShV;DupType=.
ch09	16755104	SNP444198	T	A	.	PASS	END=16755104;ChrB=ch09;StartB=25511092;EndB=25511092;Parent=INV614;VarType=ShV;DupType=.
ch09	16755197	HDR1175	N	<HDR>	.	PASS	END=16756731;ChrB=ch09;StartB=25510999;EndB=25489042;Parent=INV614;VarType=ShV;DupType=.
ch09	16756732	INVAL2450	N	<INVAL>	.	PASS	END=16757555;ChrB=ch09;StartB=25489041;EndB=25488224;Parent=INV614;VarType=.;DupType=.
ch09	16756792	SNP444199	G	A	.	PASS	END=16756792;ChrB=ch09;StartB=25488981;EndB=25488981;Parent=INV614;VarType=ShV;DupType=.
ch09	16756805	SNP444200	C	A	.	PASS	END=16756805;ChrB=ch09;StartB=25488968;EndB=25488968;Parent=INV614;VarType=ShV;DupType=.
ch09	16756879	DEL444201	TG	T	.	PASS	END=16756880;ChrB=ch09;StartB=25488895;EndB=25488895;Parent=INV614;VarType=ShV;DupType=.
ch09	16756882	SNP444202	G	T	.	PASS	END=16756882;ChrB=ch09;StartB=25488892;EndB=25488892;Parent=INV614;VarType=ShV;DupType=.
ch09	16756902	SNP444203	T	A	.	PASS	END=16756902;ChrB=ch09;StartB=25488872;EndB=25488872;Parent=INV614;VarType=ShV;DupType=.
ch09	16756904	SNP444204	A	T	.	PASS	END=16756904;ChrB=ch09;StartB=25488870;EndB=25488870;Parent=INV614;VarType=ShV;DupType=.
ch09	16756923	SNP444205	G	T	.	PASS	END=16756923;ChrB=ch09;StartB=25488851;EndB=25488851;Parent=INV614;VarType=ShV;DupType=.
ch09	16756939	SNP444206	G	C	.	PASS	END=16756939;ChrB=ch09;StartB=25488835;EndB=25488835;Parent=INV614;VarType=ShV;DupType=.
ch09	16756998	SNP444207	T	C	.	PASS	END=16756998;ChrB=ch09;StartB=25488776;EndB=25488776;Parent=INV614;VarType=ShV;DupType=.
ch09	16757091	SNP444208	C	T	.	PASS	END=16757091;ChrB=ch09;StartB=25488683;EndB=25488683;Parent=INV614;VarType=ShV;DupType=.
ch09	16757141	SNP444209	G	A	.	PASS	END=16757141;ChrB=ch09;StartB=25488633;EndB=25488633;Parent=INV614;VarType=ShV;DupType=.
ch09	16757152	SNP444210	T	C	.	PASS	END=16757152;ChrB=ch09;StartB=25488622;EndB=25488622;Parent=INV614;VarType=ShV;DupType=.
ch09	16757198	SNP444211	A	G	.	PASS	END=16757198;ChrB=ch09;StartB=25488576;EndB=25488576;Parent=INV614;VarType=ShV;DupType=.
ch09	16757303	SNP444212	A	C	.	PASS	END=16757303;ChrB=ch09;StartB=25488471;EndB=25488471;Parent=INV614;VarType=ShV;DupType=.
ch09	16757491	DEL444213	GCACC	G	.	PASS	END=16757495;ChrB=ch09;StartB=25488284;EndB=25488284;Parent=INV614;VarType=ShV;DupType=.
ch09	16757503	SNP444214	C	T	.	PASS	END=16757503;ChrB=ch09;StartB=25488275;EndB=25488275;Parent=INV614;VarType=ShV;DupType=.
ch09	16757512	DEL444215	GT	G	.	PASS	END=16757513;ChrB=ch09;StartB=25488267;EndB=25488267;Parent=INV614;VarType=ShV;DupType=.
ch09	16757556	HDR1176	N	<HDR>	.	PASS	END=16787018;ChrB=ch09;StartB=25488223;EndB=25488136;Parent=INV614;VarType=ShV;DupType=.
ch09	16787019	INVAL2451	N	<INVAL>	.	PASS	END=16804147;ChrB=ch09;StartB=25488135;EndB=25471010;Parent=INV614;VarType=.;DupType=.
ch09	16787041	SNP444216	A	T	.	PASS	END=16787041;ChrB=ch09;StartB=25488113;EndB=25488113;Parent=INV614;VarType=ShV;DupType=.
ch09	16787073	SNP444217	G	A	.	PASS	END=16787073;ChrB=ch09;StartB=25488081;EndB=25488081;Parent=INV614;VarType=ShV;DupType=.
ch09	16787106	SNP444218	A	T	.	PASS	END=16787106;ChrB=ch09;StartB=25488048;EndB=25488048;Parent=INV614;VarType=ShV;DupType=.
ch09	16787146	SNP444219	T	C	.	PASS	END=16787146;ChrB=ch09;StartB=25488008;EndB=25488008;Parent=INV614;VarType=ShV;DupType=.
ch09	16787152	SNP444220	C	A	.	PASS	END=16787152;ChrB=ch09;StartB=25488002;EndB=25488002;Parent=INV614;VarType=ShV;DupType=.
ch09	16787160	SNP444221	C	G	.	PASS	END=16787160;ChrB=ch09;StartB=25487994;EndB=25487994;Parent=INV614;VarType=ShV;DupType=.
ch09	16787212	SNP444222	A	C	.	PASS	END=16787212;ChrB=ch09;StartB=25487942;EndB=25487942;Parent=INV614;VarType=ShV;DupType=.
ch09	16787282	SNP444223	G	A	.	PASS	END=16787282;ChrB=ch09;StartB=25487872;EndB=25487872;Parent=INV614;VarType=ShV;DupType=.
ch09	16787376	SNP444224	A	C	.	PASS	END=16787376;ChrB=ch09;StartB=25487778;EndB=25487778;Parent=INV614;VarType=ShV;DupType=.
ch09	16787461	SNP444225	A	G	.	PASS	END=16787461;ChrB=ch09;StartB=25487693;EndB=25487693;Parent=INV614;VarType=ShV;DupType=.
ch09	16787464	SNP444226	G	T	.	PASS	END=16787464;ChrB=ch09;StartB=25487690;EndB=25487690;Parent=INV614;VarType=ShV;DupType=.
ch09	16787478	SNP444227	G	A	.	PASS	END=16787478;ChrB=ch09;StartB=25487676;EndB=25487676;Parent=INV614;VarType=ShV;DupType=.
ch09	16787483	SNP444228	T	C	.	PASS	END=16787483;ChrB=ch09;StartB=25487671;EndB=25487671;Parent=INV614;VarType=ShV;DupType=.
ch09	16787484	SNP444229	T	C	.	PASS	END=16787484;ChrB=ch09;StartB=25487670;EndB=25487670;Parent=INV614;VarType=ShV;DupType=.
ch09	16787509	SNP444230	A	G	.	PASS	END=16787509;ChrB=ch09;StartB=25487645;EndB=25487645;Parent=INV614;VarType=ShV;DupType=.
ch09	16787522	SNP444231	T	C	.	PASS	END=16787522;ChrB=ch09;StartB=25487632;EndB=25487632;Parent=INV614;VarType=ShV;DupType=.
ch09	16787546	SNP444232	A	G	.	PASS	END=16787546;ChrB=ch09;StartB=25487608;EndB=25487608;Parent=INV614;VarType=ShV;DupType=.
ch09	16787552	INS444233	G	GG	.	PASS	END=16787552;ChrB=ch09;StartB=25487602;EndB=25487601;Parent=INV614;VarType=ShV;DupType=.
ch09	16787552	INS444234	G	GT	.	PASS	END=16787552;ChrB=ch09;StartB=25487601;EndB=25487600;Parent=INV614;VarType=ShV;DupType=.
ch09	16787552	INS444235	G	GA	.	PASS	END=16787552;ChrB=ch09;StartB=25487600;EndB=25487599;Parent=INV614;VarType=ShV;DupType=.
ch09	16787552	INS444236	G	GA	.	PASS	END=16787552;ChrB=ch09;StartB=25487599;EndB=25487598;Parent=INV614;VarType=ShV;DupType=.
ch09	16787562	DEL444237	ATCAT	A	.	PASS	END=16787566;ChrB=ch09;StartB=25487589;EndB=25487589;Parent=INV614;VarType=ShV;DupType=.
ch09	16787593	SNP444238	T	A	.	PASS	END=16787593;ChrB=ch09;StartB=25487561;EndB=25487561;Parent=INV614;VarType=ShV;DupType=.
ch09	16787664	SNP444239	C	T	.	PASS	END=16787664;ChrB=ch09;StartB=25487490;EndB=25487490;Parent=INV614;VarType=ShV;DupType=.
ch09	16787672	SNP444240	C	G	.	PASS	END=16787672;ChrB=ch09;StartB=25487482;EndB=25487482;Parent=INV614;VarType=ShV;DupType=.
ch09	16787709	SNP444241	A	G	.	PASS	END=16787709;ChrB=ch09;StartB=25487445;EndB=25487445;Parent=INV614;VarType=ShV;DupType=.
ch09	16787729	SNP444242	A	T	.	PASS	END=16787729;ChrB=ch09;StartB=25487425;EndB=25487425;Parent=INV614;VarType=ShV;DupType=.
ch09	16787834	SNP444243	G	C	.	PASS	END=16787834;ChrB=ch09;StartB=25487320;EndB=25487320;Parent=INV614;VarType=ShV;DupType=.
ch09	16787836	SNP444244	A	G	.	PASS	END=16787836;ChrB=ch09;StartB=25487318;EndB=25487318;Parent=INV614;VarType=ShV;DupType=.
ch09	16787838	SNP444245	T	C	.	PASS	END=16787838;ChrB=ch09;StartB=25487316;EndB=25487316;Parent=INV614;VarType=ShV;DupType=.
ch09	16787878	SNP444246	A	T	.	PASS	END=16787878;ChrB=ch09;StartB=25487276;EndB=25487276;Parent=INV614;VarType=ShV;DupType=.
ch09	16787883	SNP444247	T	G	.	PASS	END=16787883;ChrB=ch09;StartB=25487271;EndB=25487271;Parent=INV614;VarType=ShV;DupType=.
ch09	16787890	SNP444248	A	G	.	PASS	END=16787890;ChrB=ch09;StartB=25487264;EndB=25487264;Parent=INV614;VarType=ShV;DupType=.
ch09	16787894	SNP444249	C	T	.	PASS	END=16787894;ChrB=ch09;StartB=25487260;EndB=25487260;Parent=INV614;VarType=ShV;DupType=.
ch09	16787916	SNP444250	T	G	.	PASS	END=16787916;ChrB=ch09;StartB=25487238;EndB=25487238;Parent=INV614;VarType=ShV;DupType=.
ch09	16787983	SNP444251	A	G	.	PASS	END=16787983;ChrB=ch09;StartB=25487171;EndB=25487171;Parent=INV614;VarType=ShV;DupType=.
ch09	16788006	SNP444252	T	A	.	PASS	END=16788006;ChrB=ch09;StartB=25487148;EndB=25487148;Parent=INV614;VarType=ShV;DupType=.
ch09	16788044	SNP444253	C	T	.	PASS	END=16788044;ChrB=ch09;StartB=25487110;EndB=25487110;Parent=INV614;VarType=ShV;DupType=.
ch09	16788056	SNP444254	C	A	.	PASS	END=16788056;ChrB=ch09;StartB=25487098;EndB=25487098;Parent=INV614;VarType=ShV;DupType=.
ch09	16788087	SNP444255	A	G	.	PASS	END=16788087;ChrB=ch09;StartB=25487067;EndB=25487067;Parent=INV614;VarType=ShV;DupType=.
ch09	16788103	SNP444256	A	G	.	PASS	END=16788103;ChrB=ch09;StartB=25487051;EndB=25487051;Parent=INV614;VarType=ShV;DupType=.
ch09	16788121	SNP444257	G	C	.	PASS	END=16788121;ChrB=ch09;StartB=25487033;EndB=25487033;Parent=INV614;VarType=ShV;DupType=.
ch09	16788160	SNP444258	C	T	.	PASS	END=16788160;ChrB=ch09;StartB=25486994;EndB=25486994;Parent=INV614;VarType=ShV;DupType=.
ch09	16788182	SNP444259	G	T	.	PASS	END=16788182;ChrB=ch09;StartB=25486972;EndB=25486972;Parent=INV614;VarType=ShV;DupType=.
ch09	16788203	SNP444260	A	G	.	PASS	END=16788203;ChrB=ch09;StartB=25486951;EndB=25486951;Parent=INV614;VarType=ShV;DupType=.
ch09	16788337	SNP444261	G	C	.	PASS	END=16788337;ChrB=ch09;StartB=25486817;EndB=25486817;Parent=INV614;VarType=ShV;DupType=.
ch09	16788365	SNP444262	C	T	.	PASS	END=16788365;ChrB=ch09;StartB=25486789;EndB=25486789;Parent=INV614;VarType=ShV;DupType=.
ch09	16788369	SNP444263	C	A	.	PASS	END=16788369;ChrB=ch09;StartB=25486785;EndB=25486785;Parent=INV614;VarType=ShV;DupType=.
ch09	16788370	SNP444264	C	A	.	PASS	END=16788370;ChrB=ch09;StartB=25486784;EndB=25486784;Parent=INV614;VarType=ShV;DupType=.
ch09	16788381	SNP444265	C	T	.	PASS	END=16788381;ChrB=ch09;StartB=25486773;EndB=25486773;Parent=INV614;VarType=ShV;DupType=.
ch09	16788392	DEL444266	TGCACCCCTCTCTTTCAAGAGGATTCGCGGCATGTCAAGCCCTGGTAAGGTTTTGCGCGTTGTATCGAATTAAACCACATGCTCCACCGCTTGTGCAGGC	T	.	PASS	END=16788491;ChrB=ch09;StartB=25486763;EndB=25486763;Parent=INV614;VarType=ShV;DupType=.
ch09	16788492	SNP444267	A	T	.	PASS	END=16788492;ChrB=ch09;StartB=25486761;EndB=25486761;Parent=INV614;VarType=ShV;DupType=.
ch09	16788542	SNP444268	T	G	.	PASS	END=16788542;ChrB=ch09;StartB=25486711;EndB=25486711;Parent=INV614;VarType=ShV;DupType=.
ch09	16788546	SNP444269	T	C	.	PASS	END=16788546;ChrB=ch09;StartB=25486707;EndB=25486707;Parent=INV614;VarType=ShV;DupType=.
ch09	16788579	SNP444270	A	C	.	PASS	END=16788579;ChrB=ch09;StartB=25486674;EndB=25486674;Parent=INV614;VarType=ShV;DupType=.
ch09	16788667	SNP444271	C	A	.	PASS	END=16788667;ChrB=ch09;StartB=25486586;EndB=25486586;Parent=INV614;VarType=ShV;DupType=.
ch09	16788670	SNP444272	A	G	.	PASS	END=16788670;ChrB=ch09;StartB=25486583;EndB=25486583;Parent=INV614;VarType=ShV;DupType=.
ch09	16788734	SNP444273	G	T	.	PASS	END=16788734;ChrB=ch09;StartB=25486519;EndB=25486519;Parent=INV614;VarType=ShV;DupType=.
ch09	16788756	SNP444274	T	C	.	PASS	END=16788756;ChrB=ch09;StartB=25486497;EndB=25486497;Parent=INV614;VarType=ShV;DupType=.
ch09	16788759	SNP444275	C	G	.	PASS	END=16788759;ChrB=ch09;StartB=25486494;EndB=25486494;Parent=INV614;VarType=ShV;DupType=.
ch09	16788767	SNP444276	G	T	.	PASS	END=16788767;ChrB=ch09;StartB=25486486;EndB=25486486;Parent=INV614;VarType=ShV;DupType=.
ch09	16788783	SNP444277	T	C	.	PASS	END=16788783;ChrB=ch09;StartB=25486470;EndB=25486470;Parent=INV614;VarType=ShV;DupType=.
ch09	16788814	SNP444278	A	C	.	PASS	END=16788814;ChrB=ch09;StartB=25486439;EndB=25486439;Parent=INV614;VarType=ShV;DupType=.
ch09	16788865	SNP444279	A	C	.	PASS	END=16788865;ChrB=ch09;StartB=25486388;EndB=25486388;Parent=INV614;VarType=ShV;DupType=.
ch09	16788901	SNP444280	C	T	.	PASS	END=16788901;ChrB=ch09;StartB=25486352;EndB=25486352;Parent=INV614;VarType=ShV;DupType=.
ch09	16788910	SNP444281	C	T	.	PASS	END=16788910;ChrB=ch09;StartB=25486343;EndB=25486343;Parent=INV614;VarType=ShV;DupType=.
ch09	16788931	SNP444282	C	T	.	PASS	END=16788931;ChrB=ch09;StartB=25486322;EndB=25486322;Parent=INV614;VarType=ShV;DupType=.
ch09	16788967	SNP444283	A	G	.	PASS	END=16788967;ChrB=ch09;StartB=25486286;EndB=25486286;Parent=INV614;VarType=ShV;DupType=.
ch09	16788979	SNP444284	T	A	.	PASS	END=16788979;ChrB=ch09;StartB=25486274;EndB=25486274;Parent=INV614;VarType=ShV;DupType=.
ch09	16788981	SNP444285	C	T	.	PASS	END=16788981;ChrB=ch09;StartB=25486272;EndB=25486272;Parent=INV614;VarType=ShV;DupType=.
ch09	16788987	SNP444286	A	G	.	PASS	END=16788987;ChrB=ch09;StartB=25486266;EndB=25486266;Parent=INV614;VarType=ShV;DupType=.
ch09	16789020	SNP444287	C	T	.	PASS	END=16789020;ChrB=ch09;StartB=25486233;EndB=25486233;Parent=INV614;VarType=ShV;DupType=.
ch09	16789021	SNP444288	C	T	.	PASS	END=16789021;ChrB=ch09;StartB=25486232;EndB=25486232;Parent=INV614;VarType=ShV;DupType=.
ch09	16789023	SNP444289	C	T	.	PASS	END=16789023;ChrB=ch09;StartB=25486230;EndB=25486230;Parent=INV614;VarType=ShV;DupType=.
ch09	16789042	SNP444290	C	T	.	PASS	END=16789042;ChrB=ch09;StartB=25486211;EndB=25486211;Parent=INV614;VarType=ShV;DupType=.
ch09	16789068	INS444291	G	GA	.	PASS	END=16789068;ChrB=ch09;StartB=25486185;EndB=25486184;Parent=INV614;VarType=ShV;DupType=.
ch09	16789070	SNP444292	T	A	.	PASS	END=16789070;ChrB=ch09;StartB=25486182;EndB=25486182;Parent=INV614;VarType=ShV;DupType=.
ch09	16789071	SNP444293	A	T	.	PASS	END=16789071;ChrB=ch09;StartB=25486181;EndB=25486181;Parent=INV614;VarType=ShV;DupType=.
ch09	16789076	SNP444294	G	T	.	PASS	END=16789076;ChrB=ch09;StartB=25486176;EndB=25486176;Parent=INV614;VarType=ShV;DupType=.
ch09	16789103	SNP444295	T	G	.	PASS	END=16789103;ChrB=ch09;StartB=25486149;EndB=25486149;Parent=INV614;VarType=ShV;DupType=.
ch09	16789133	SNP444296	G	T	.	PASS	END=16789133;ChrB=ch09;StartB=25486119;EndB=25486119;Parent=INV614;VarType=ShV;DupType=.
ch09	16789245	SNP444297	A	C	.	PASS	END=16789245;ChrB=ch09;StartB=25486007;EndB=25486007;Parent=INV614;VarType=ShV;DupType=.
ch09	16789284	SNP444298	T	G	.	PASS	END=16789284;ChrB=ch09;StartB=25485968;EndB=25485968;Parent=INV614;VarType=ShV;DupType=.
ch09	16789286	SNP444299	G	A	.	PASS	END=16789286;ChrB=ch09;StartB=25485966;EndB=25485966;Parent=INV614;VarType=ShV;DupType=.
ch09	16789294	SNP444300	T	A	.	PASS	END=16789294;ChrB=ch09;StartB=25485958;EndB=25485958;Parent=INV614;VarType=ShV;DupType=.
ch09	16789301	SNP444301	A	G	.	PASS	END=16789301;ChrB=ch09;StartB=25485951;EndB=25485951;Parent=INV614;VarType=ShV;DupType=.
ch09	16789310	SNP444302	C	T	.	PASS	END=16789310;ChrB=ch09;StartB=25485942;EndB=25485942;Parent=INV614;VarType=ShV;DupType=.
ch09	16789331	SNP444303	C	G	.	PASS	END=16789331;ChrB=ch09;StartB=25485921;EndB=25485921;Parent=INV614;VarType=ShV;DupType=.
ch09	16789338	DEL444304	AG	A	.	PASS	END=16789339;ChrB=ch09;StartB=25485915;EndB=25485915;Parent=INV614;VarType=ShV;DupType=.
ch09	16789340	SNP444305	G	T	.	PASS	END=16789340;ChrB=ch09;StartB=25485913;EndB=25485913;Parent=INV614;VarType=ShV;DupType=.
ch09	16789342	SNP444306	T	A	.	PASS	END=16789342;ChrB=ch09;StartB=25485911;EndB=25485911;Parent=INV614;VarType=ShV;DupType=.
ch09	16789410	SNP444307	A	G	.	PASS	END=16789410;ChrB=ch09;StartB=25485843;EndB=25485843;Parent=INV614;VarType=ShV;DupType=.
ch09	16789483	SNP444308	A	C	.	PASS	END=16789483;ChrB=ch09;StartB=25485770;EndB=25485770;Parent=INV614;VarType=ShV;DupType=.
ch09	16789501	SNP444309	G	T	.	PASS	END=16789501;ChrB=ch09;StartB=25485752;EndB=25485752;Parent=INV614;VarType=ShV;DupType=.
ch09	16789506	SNP444310	T	C	.	PASS	END=16789506;ChrB=ch09;StartB=25485747;EndB=25485747;Parent=INV614;VarType=ShV;DupType=.
ch09	16789509	SNP444311	T	A	.	PASS	END=16789509;ChrB=ch09;StartB=25485744;EndB=25485744;Parent=INV614;VarType=ShV;DupType=.
ch09	16789525	SNP444312	T	C	.	PASS	END=16789525;ChrB=ch09;StartB=25485728;EndB=25485728;Parent=INV614;VarType=ShV;DupType=.
ch09	16789530	SNP444313	T	C	.	PASS	END=16789530;ChrB=ch09;StartB=25485723;EndB=25485723;Parent=INV614;VarType=ShV;DupType=.
ch09	16789554	SNP444314	A	G	.	PASS	END=16789554;ChrB=ch09;StartB=25485699;EndB=25485699;Parent=INV614;VarType=ShV;DupType=.
ch09	16789563	SNP444315	T	G	.	PASS	END=16789563;ChrB=ch09;StartB=25485690;EndB=25485690;Parent=INV614;VarType=ShV;DupType=.
ch09	16789584	SNP444316	A	G	.	PASS	END=16789584;ChrB=ch09;StartB=25485669;EndB=25485669;Parent=INV614;VarType=ShV;DupType=.
ch09	16789588	SNP444317	G	T	.	PASS	END=16789588;ChrB=ch09;StartB=25485665;EndB=25485665;Parent=INV614;VarType=ShV;DupType=.
ch09	16789625	SNP444318	T	C	.	PASS	END=16789625;ChrB=ch09;StartB=25485628;EndB=25485628;Parent=INV614;VarType=ShV;DupType=.
ch09	16789641	DEL444319	TG	T	.	PASS	END=16789642;ChrB=ch09;StartB=25485613;EndB=25485613;Parent=INV614;VarType=ShV;DupType=.
ch09	16789656	SNP444320	C	T	.	PASS	END=16789656;ChrB=ch09;StartB=25485598;EndB=25485598;Parent=INV614;VarType=ShV;DupType=.
ch09	16789667	SNP444321	T	A	.	PASS	END=16789667;ChrB=ch09;StartB=25485587;EndB=25485587;Parent=INV614;VarType=ShV;DupType=.
ch09	16789669	SNP444322	A	G	.	PASS	END=16789669;ChrB=ch09;StartB=25485585;EndB=25485585;Parent=INV614;VarType=ShV;DupType=.
ch09	16789675	SNP444323	A	G	.	PASS	END=16789675;ChrB=ch09;StartB=25485579;EndB=25485579;Parent=INV614;VarType=ShV;DupType=.
ch09	16789689	SNP444324	C	T	.	PASS	END=16789689;ChrB=ch09;StartB=25485565;EndB=25485565;Parent=INV614;VarType=ShV;DupType=.
ch09	16789697	SNP444325	T	C	.	PASS	END=16789697;ChrB=ch09;StartB=25485557;EndB=25485557;Parent=INV614;VarType=ShV;DupType=.
ch09	16789705	SNP444326	T	C	.	PASS	END=16789705;ChrB=ch09;StartB=25485549;EndB=25485549;Parent=INV614;VarType=ShV;DupType=.
ch09	16789706	SNP444327	G	C	.	PASS	END=16789706;ChrB=ch09;StartB=25485548;EndB=25485548;Parent=INV614;VarType=ShV;DupType=.
ch09	16789728	SNP444328	C	T	.	PASS	END=16789728;ChrB=ch09;StartB=25485526;EndB=25485526;Parent=INV614;VarType=ShV;DupType=.
ch09	16789821	SNP444329	C	T	.	PASS	END=16789821;ChrB=ch09;StartB=25485433;EndB=25485433;Parent=INV614;VarType=ShV;DupType=.
ch09	16789826	SNP444330	G	C	.	PASS	END=16789826;ChrB=ch09;StartB=25485428;EndB=25485428;Parent=INV614;VarType=ShV;DupType=.
ch09	16789980	SNP444331	C	A	.	PASS	END=16789980;ChrB=ch09;StartB=25485274;EndB=25485274;Parent=INV614;VarType=ShV;DupType=.
ch09	16789981	SNP444332	A	T	.	PASS	END=16789981;ChrB=ch09;StartB=25485273;EndB=25485273;Parent=INV614;VarType=ShV;DupType=.
ch09	16789987	SNP444333	A	T	.	PASS	END=16789987;ChrB=ch09;StartB=25485267;EndB=25485267;Parent=INV614;VarType=ShV;DupType=.
ch09	16790067	SNP444334	C	A	.	PASS	END=16790067;ChrB=ch09;StartB=25485187;EndB=25485187;Parent=INV614;VarType=ShV;DupType=.
ch09	16790106	SNP444335	G	T	.	PASS	END=16790106;ChrB=ch09;StartB=25485148;EndB=25485148;Parent=INV614;VarType=ShV;DupType=.
ch09	16790107	SNP444336	C	T	.	PASS	END=16790107;ChrB=ch09;StartB=25485147;EndB=25485147;Parent=INV614;VarType=ShV;DupType=.
ch09	16790111	SNP444337	A	G	.	PASS	END=16790111;ChrB=ch09;StartB=25485143;EndB=25485143;Parent=INV614;VarType=ShV;DupType=.
ch09	16790191	SNP444338	A	T	.	PASS	END=16790191;ChrB=ch09;StartB=25485063;EndB=25485063;Parent=INV614;VarType=ShV;DupType=.
ch09	16790197	SNP444339	T	C	.	PASS	END=16790197;ChrB=ch09;StartB=25485057;EndB=25485057;Parent=INV614;VarType=ShV;DupType=.
ch09	16790217	SNP444340	C	T	.	PASS	END=16790217;ChrB=ch09;StartB=25485037;EndB=25485037;Parent=INV614;VarType=ShV;DupType=.
ch09	16790261	SNP444341	C	A	.	PASS	END=16790261;ChrB=ch09;StartB=25484993;EndB=25484993;Parent=INV614;VarType=ShV;DupType=.
ch09	16790289	SNP444342	G	T	.	PASS	END=16790289;ChrB=ch09;StartB=25484965;EndB=25484965;Parent=INV614;VarType=ShV;DupType=.
ch09	16790316	SNP444343	T	C	.	PASS	END=16790316;ChrB=ch09;StartB=25484938;EndB=25484938;Parent=INV614;VarType=ShV;DupType=.
ch09	16790326	SNP444344	A	C	.	PASS	END=16790326;ChrB=ch09;StartB=25484928;EndB=25484928;Parent=INV614;VarType=ShV;DupType=.
ch09	16790369	SNP444345	A	G	.	PASS	END=16790369;ChrB=ch09;StartB=25484885;EndB=25484885;Parent=INV614;VarType=ShV;DupType=.
ch09	16790388	SNP444346	A	C	.	PASS	END=16790388;ChrB=ch09;StartB=25484866;EndB=25484866;Parent=INV614;VarType=ShV;DupType=.
ch09	16790393	SNP444347	C	G	.	PASS	END=16790393;ChrB=ch09;StartB=25484861;EndB=25484861;Parent=INV614;VarType=ShV;DupType=.
ch09	16790426	SNP444348	C	T	.	PASS	END=16790426;ChrB=ch09;StartB=25484828;EndB=25484828;Parent=INV614;VarType=ShV;DupType=.
ch09	16790446	SNP444349	A	C	.	PASS	END=16790446;ChrB=ch09;StartB=25484808;EndB=25484808;Parent=INV614;VarType=ShV;DupType=.
ch09	16790460	SNP444350	C	A	.	PASS	END=16790460;ChrB=ch09;StartB=25484794;EndB=25484794;Parent=INV614;VarType=ShV;DupType=.
ch09	16790479	SNP444351	A	C	.	PASS	END=16790479;ChrB=ch09;StartB=25484775;EndB=25484775;Parent=INV614;VarType=ShV;DupType=.
ch09	16790481	SNP444352	G	A	.	PASS	END=16790481;ChrB=ch09;StartB=25484773;EndB=25484773;Parent=INV614;VarType=ShV;DupType=.
ch09	16790522	SNP444353	C	G	.	PASS	END=16790522;ChrB=ch09;StartB=25484732;EndB=25484732;Parent=INV614;VarType=ShV;DupType=.
ch09	16790550	SNP444354	C	T	.	PASS	END=16790550;ChrB=ch09;StartB=25484704;EndB=25484704;Parent=INV614;VarType=ShV;DupType=.
ch09	16790564	SNP444355	G	A	.	PASS	END=16790564;ChrB=ch09;StartB=25484690;EndB=25484690;Parent=INV614;VarType=ShV;DupType=.
ch09	16790614	SNP444356	G	A	.	PASS	END=16790614;ChrB=ch09;StartB=25484640;EndB=25484640;Parent=INV614;VarType=ShV;DupType=.
ch09	16790619	SNP444357	C	A	.	PASS	END=16790619;ChrB=ch09;StartB=25484635;EndB=25484635;Parent=INV614;VarType=ShV;DupType=.
ch09	16790643	SNP444358	T	G	.	PASS	END=16790643;ChrB=ch09;StartB=25484611;EndB=25484611;Parent=INV614;VarType=ShV;DupType=.
ch09	16790648	SNP444359	T	A	.	PASS	END=16790648;ChrB=ch09;StartB=25484606;EndB=25484606;Parent=INV614;VarType=ShV;DupType=.
ch09	16790684	SNP444360	C	A	.	PASS	END=16790684;ChrB=ch09;StartB=25484570;EndB=25484570;Parent=INV614;VarType=ShV;DupType=.
ch09	16790698	SNP444361	A	C	.	PASS	END=16790698;ChrB=ch09;StartB=25484556;EndB=25484556;Parent=INV614;VarType=ShV;DupType=.
ch09	16790713	SNP444362	T	A	.	PASS	END=16790713;ChrB=ch09;StartB=25484541;EndB=25484541;Parent=INV614;VarType=ShV;DupType=.
ch09	16790727	SNP444363	A	T	.	PASS	END=16790727;ChrB=ch09;StartB=25484527;EndB=25484527;Parent=INV614;VarType=ShV;DupType=.
ch09	16790731	SNP444364	T	C	.	PASS	END=16790731;ChrB=ch09;StartB=25484523;EndB=25484523;Parent=INV614;VarType=ShV;DupType=.
ch09	16790740	SNP444365	A	G	.	PASS	END=16790740;ChrB=ch09;StartB=25484514;EndB=25484514;Parent=INV614;VarType=ShV;DupType=.
ch09	16790749	SNP444366	C	T	.	PASS	END=16790749;ChrB=ch09;StartB=25484505;EndB=25484505;Parent=INV614;VarType=ShV;DupType=.
ch09	16790757	SNP444367	A	G	.	PASS	END=16790757;ChrB=ch09;StartB=25484497;EndB=25484497;Parent=INV614;VarType=ShV;DupType=.
ch09	16790781	SNP444368	G	T	.	PASS	END=16790781;ChrB=ch09;StartB=25484473;EndB=25484473;Parent=INV614;VarType=ShV;DupType=.
ch09	16790790	SNP444369	T	A	.	PASS	END=16790790;ChrB=ch09;StartB=25484464;EndB=25484464;Parent=INV614;VarType=ShV;DupType=.
ch09	16790862	SNP444370	G	T	.	PASS	END=16790862;ChrB=ch09;StartB=25484392;EndB=25484392;Parent=INV614;VarType=ShV;DupType=.
ch09	16790904	DEL444371	TA	T	.	PASS	END=16790905;ChrB=ch09;StartB=25484351;EndB=25484351;Parent=INV614;VarType=ShV;DupType=.
ch09	16790955	SNP444372	T	G	.	PASS	END=16790955;ChrB=ch09;StartB=25484300;EndB=25484300;Parent=INV614;VarType=ShV;DupType=.
ch09	16790987	SNP444373	C	A	.	PASS	END=16790987;ChrB=ch09;StartB=25484268;EndB=25484268;Parent=INV614;VarType=ShV;DupType=.
ch09	16791041	SNP444374	G	C	.	PASS	END=16791041;ChrB=ch09;StartB=25484214;EndB=25484214;Parent=INV614;VarType=ShV;DupType=.
ch09	16791054	INS444375	A	AT	.	PASS	END=16791054;ChrB=ch09;StartB=25484201;EndB=25484200;Parent=INV614;VarType=ShV;DupType=.
ch09	16791099	SNP444376	T	C	.	PASS	END=16791099;ChrB=ch09;StartB=25484155;EndB=25484155;Parent=INV614;VarType=ShV;DupType=.
ch09	16791127	SNP444377	T	C	.	PASS	END=16791127;ChrB=ch09;StartB=25484127;EndB=25484127;Parent=INV614;VarType=ShV;DupType=.
ch09	16791138	SNP444378	C	G	.	PASS	END=16791138;ChrB=ch09;StartB=25484116;EndB=25484116;Parent=INV614;VarType=ShV;DupType=.
ch09	16791180	SNP444379	C	T	.	PASS	END=16791180;ChrB=ch09;StartB=25484074;EndB=25484074;Parent=INV614;VarType=ShV;DupType=.
ch09	16791231	SNP444380	C	T	.	PASS	END=16791231;ChrB=ch09;StartB=25484023;EndB=25484023;Parent=INV614;VarType=ShV;DupType=.
ch09	16791254	SNP444381	C	G	.	PASS	END=16791254;ChrB=ch09;StartB=25484000;EndB=25484000;Parent=INV614;VarType=ShV;DupType=.
ch09	16791281	SNP444382	C	A	.	PASS	END=16791281;ChrB=ch09;StartB=25483973;EndB=25483973;Parent=INV614;VarType=ShV;DupType=.
ch09	16791300	SNP444383	T	C	.	PASS	END=16791300;ChrB=ch09;StartB=25483954;EndB=25483954;Parent=INV614;VarType=ShV;DupType=.
ch09	16791303	DEL444384	TCA	T	.	PASS	END=16791305;ChrB=ch09;StartB=25483952;EndB=25483952;Parent=INV614;VarType=ShV;DupType=.
ch09	16791317	SNP444385	A	G	.	PASS	END=16791317;ChrB=ch09;StartB=25483939;EndB=25483939;Parent=INV614;VarType=ShV;DupType=.
ch09	16791329	SNP444386	G	A	.	PASS	END=16791329;ChrB=ch09;StartB=25483927;EndB=25483927;Parent=INV614;VarType=ShV;DupType=.
ch09	16791339	SNP444387	C	A	.	PASS	END=16791339;ChrB=ch09;StartB=25483917;EndB=25483917;Parent=INV614;VarType=ShV;DupType=.
ch09	16791363	SNP444388	G	T	.	PASS	END=16791363;ChrB=ch09;StartB=25483893;EndB=25483893;Parent=INV614;VarType=ShV;DupType=.
ch09	16791366	SNP444389	C	T	.	PASS	END=16791366;ChrB=ch09;StartB=25483890;EndB=25483890;Parent=INV614;VarType=ShV;DupType=.
ch09	16791377	SNP444390	C	T	.	PASS	END=16791377;ChrB=ch09;StartB=25483879;EndB=25483879;Parent=INV614;VarType=ShV;DupType=.
ch09	16791427	SNP444391	A	G	.	PASS	END=16791427;ChrB=ch09;StartB=25483829;EndB=25483829;Parent=INV614;VarType=ShV;DupType=.
ch09	16791482	SNP444392	C	G	.	PASS	END=16791482;ChrB=ch09;StartB=25483774;EndB=25483774;Parent=INV614;VarType=ShV;DupType=.
ch09	16791497	SNP444393	C	T	.	PASS	END=16791497;ChrB=ch09;StartB=25483759;EndB=25483759;Parent=INV614;VarType=ShV;DupType=.
ch09	16791515	SNP444394	G	C	.	PASS	END=16791515;ChrB=ch09;StartB=25483741;EndB=25483741;Parent=INV614;VarType=ShV;DupType=.
ch09	16791563	SNP444395	C	G	.	PASS	END=16791563;ChrB=ch09;StartB=25483693;EndB=25483693;Parent=INV614;VarType=ShV;DupType=.
ch09	16791564	SNP444396	C	T	.	PASS	END=16791564;ChrB=ch09;StartB=25483692;EndB=25483692;Parent=INV614;VarType=ShV;DupType=.
ch09	16791618	SNP444397	A	G	.	PASS	END=16791618;ChrB=ch09;StartB=25483638;EndB=25483638;Parent=INV614;VarType=ShV;DupType=.
ch09	16791639	SNP444398	T	G	.	PASS	END=16791639;ChrB=ch09;StartB=25483617;EndB=25483617;Parent=INV614;VarType=ShV;DupType=.
ch09	16791647	SNP444399	T	G	.	PASS	END=16791647;ChrB=ch09;StartB=25483609;EndB=25483609;Parent=INV614;VarType=ShV;DupType=.
ch09	16791665	SNP444400	C	T	.	PASS	END=16791665;ChrB=ch09;StartB=25483591;EndB=25483591;Parent=INV614;VarType=ShV;DupType=.
ch09	16791687	SNP444401	T	C	.	PASS	END=16791687;ChrB=ch09;StartB=25483569;EndB=25483569;Parent=INV614;VarType=ShV;DupType=.
ch09	16791741	SNP444402	T	C	.	PASS	END=16791741;ChrB=ch09;StartB=25483515;EndB=25483515;Parent=INV614;VarType=ShV;DupType=.
ch09	16791784	SNP444403	G	C	.	PASS	END=16791784;ChrB=ch09;StartB=25483472;EndB=25483472;Parent=INV614;VarType=ShV;DupType=.
ch09	16791818	SNP444404	C	T	.	PASS	END=16791818;ChrB=ch09;StartB=25483438;EndB=25483438;Parent=INV614;VarType=ShV;DupType=.
ch09	16791821	SNP444405	A	G	.	PASS	END=16791821;ChrB=ch09;StartB=25483435;EndB=25483435;Parent=INV614;VarType=ShV;DupType=.
ch09	16791855	SNP444406	C	A	.	PASS	END=16791855;ChrB=ch09;StartB=25483401;EndB=25483401;Parent=INV614;VarType=ShV;DupType=.
ch09	16791916	SNP444407	C	T	.	PASS	END=16791916;ChrB=ch09;StartB=25483340;EndB=25483340;Parent=INV614;VarType=ShV;DupType=.
ch09	16791923	SNP444408	C	T	.	PASS	END=16791923;ChrB=ch09;StartB=25483333;EndB=25483333;Parent=INV614;VarType=ShV;DupType=.
ch09	16791937	SNP444409	A	C	.	PASS	END=16791937;ChrB=ch09;StartB=25483319;EndB=25483319;Parent=INV614;VarType=ShV;DupType=.
ch09	16791938	SNP444410	G	A	.	PASS	END=16791938;ChrB=ch09;StartB=25483318;EndB=25483318;Parent=INV614;VarType=ShV;DupType=.
ch09	16791942	SNP444411	G	A	.	PASS	END=16791942;ChrB=ch09;StartB=25483314;EndB=25483314;Parent=INV614;VarType=ShV;DupType=.
ch09	16791984	SNP444412	A	G	.	PASS	END=16791984;ChrB=ch09;StartB=25483272;EndB=25483272;Parent=INV614;VarType=ShV;DupType=.
ch09	16791990	SNP444413	C	T	.	PASS	END=16791990;ChrB=ch09;StartB=25483266;EndB=25483266;Parent=INV614;VarType=ShV;DupType=.
ch09	16792035	SNP444414	T	G	.	PASS	END=16792035;ChrB=ch09;StartB=25483221;EndB=25483221;Parent=INV614;VarType=ShV;DupType=.
ch09	16792041	SNP444415	T	A	.	PASS	END=16792041;ChrB=ch09;StartB=25483215;EndB=25483215;Parent=INV614;VarType=ShV;DupType=.
ch09	16792164	DEL444416	TA	T	.	PASS	END=16792165;ChrB=ch09;StartB=25483093;EndB=25483093;Parent=INV614;VarType=ShV;DupType=.
ch09	16792175	SNP444417	C	A	.	PASS	END=16792175;ChrB=ch09;StartB=25483082;EndB=25483082;Parent=INV614;VarType=ShV;DupType=.
ch09	16792183	SNP444418	T	A	.	PASS	END=16792183;ChrB=ch09;StartB=25483074;EndB=25483074;Parent=INV614;VarType=ShV;DupType=.
ch09	16792199	SNP444419	T	G	.	PASS	END=16792199;ChrB=ch09;StartB=25483058;EndB=25483058;Parent=INV614;VarType=ShV;DupType=.
ch09	16792244	SNP444420	C	G	.	PASS	END=16792244;ChrB=ch09;StartB=25483013;EndB=25483013;Parent=INV614;VarType=ShV;DupType=.
ch09	16792263	SNP444421	T	G	.	PASS	END=16792263;ChrB=ch09;StartB=25482994;EndB=25482994;Parent=INV614;VarType=ShV;DupType=.
ch09	16792286	SNP444422	C	T	.	PASS	END=16792286;ChrB=ch09;StartB=25482971;EndB=25482971;Parent=INV614;VarType=ShV;DupType=.
ch09	16792335	INS444423	A	AA	.	PASS	END=16792335;ChrB=ch09;StartB=25482922;EndB=25482921;Parent=INV614;VarType=ShV;DupType=.
ch09	16792335	INS444424	A	AA	.	PASS	END=16792335;ChrB=ch09;StartB=25482921;EndB=25482920;Parent=INV614;VarType=ShV;DupType=.
ch09	16792335	INS444425	A	AA	.	PASS	END=16792335;ChrB=ch09;StartB=25482920;EndB=25482919;Parent=INV614;VarType=ShV;DupType=.
ch09	16792335	INS444426	A	AA	.	PASS	END=16792335;ChrB=ch09;StartB=25482919;EndB=25482918;Parent=INV614;VarType=ShV;DupType=.
ch09	16792335	INS444427	A	AA	.	PASS	END=16792335;ChrB=ch09;StartB=25482918;EndB=25482917;Parent=INV614;VarType=ShV;DupType=.
ch09	16792335	INS444428	A	AC	.	PASS	END=16792335;ChrB=ch09;StartB=25482917;EndB=25482916;Parent=INV614;VarType=ShV;DupType=.
ch09	16792335	INS444429	A	AC	.	PASS	END=16792335;ChrB=ch09;StartB=25482916;EndB=25482915;Parent=INV614;VarType=ShV;DupType=.
ch09	16792335	INS444430	A	AT	.	PASS	END=16792335;ChrB=ch09;StartB=25482915;EndB=25482914;Parent=INV614;VarType=ShV;DupType=.
ch09	16792335	INS444431	A	AA	.	PASS	END=16792335;ChrB=ch09;StartB=25482914;EndB=25482913;Parent=INV614;VarType=ShV;DupType=.
ch09	16792335	INS444432	A	AG	.	PASS	END=16792335;ChrB=ch09;StartB=25482913;EndB=25482912;Parent=INV614;VarType=ShV;DupType=.
ch09	16792335	INS444433	A	AC	.	PASS	END=16792335;ChrB=ch09;StartB=25482912;EndB=25482911;Parent=INV614;VarType=ShV;DupType=.
ch09	16792335	INS444434	A	AT	.	PASS	END=16792335;ChrB=ch09;StartB=25482911;EndB=25482910;Parent=INV614;VarType=ShV;DupType=.
ch09	16792335	INS444435	A	AT	.	PASS	END=16792335;ChrB=ch09;StartB=25482910;EndB=25482909;Parent=INV614;VarType=ShV;DupType=.
ch09	16792335	INS444436	A	AA	.	PASS	END=16792335;ChrB=ch09;StartB=25482909;EndB=25482908;Parent=INV614;VarType=ShV;DupType=.
ch09	16792335	INS444437	A	AC	.	PASS	END=16792335;ChrB=ch09;StartB=25482908;EndB=25482907;Parent=INV614;VarType=ShV;DupType=.
ch09	16792363	SNP444438	T	C	.	PASS	END=16792363;ChrB=ch09;StartB=25482879;EndB=25482879;Parent=INV614;VarType=ShV;DupType=.
ch09	16792368	SNP444439	G	C	.	PASS	END=16792368;ChrB=ch09;StartB=25482874;EndB=25482874;Parent=INV614;VarType=ShV;DupType=.
ch09	16792370	SNP444440	C	T	.	PASS	END=16792370;ChrB=ch09;StartB=25482872;EndB=25482872;Parent=INV614;VarType=ShV;DupType=.
ch09	16792371	SNP444441	T	A	.	PASS	END=16792371;ChrB=ch09;StartB=25482871;EndB=25482871;Parent=INV614;VarType=ShV;DupType=.
ch09	16792386	SNP444442	C	T	.	PASS	END=16792386;ChrB=ch09;StartB=25482856;EndB=25482856;Parent=INV614;VarType=ShV;DupType=.
ch09	16792390	SNP444443	C	A	.	PASS	END=16792390;ChrB=ch09;StartB=25482852;EndB=25482852;Parent=INV614;VarType=ShV;DupType=.
ch09	16792428	SNP444444	G	A	.	PASS	END=16792428;ChrB=ch09;StartB=25482814;EndB=25482814;Parent=INV614;VarType=ShV;DupType=.
ch09	16792451	SNP444445	G	C	.	PASS	END=16792451;ChrB=ch09;StartB=25482791;EndB=25482791;Parent=INV614;VarType=ShV;DupType=.
ch09	16792519	SNP444446	A	C	.	PASS	END=16792519;ChrB=ch09;StartB=25482723;EndB=25482723;Parent=INV614;VarType=ShV;DupType=.
ch09	16792521	SNP444447	G	T	.	PASS	END=16792521;ChrB=ch09;StartB=25482721;EndB=25482721;Parent=INV614;VarType=ShV;DupType=.
ch09	16792528	SNP444448	A	T	.	PASS	END=16792528;ChrB=ch09;StartB=25482714;EndB=25482714;Parent=INV614;VarType=ShV;DupType=.
ch09	16792529	SNP444449	A	T	.	PASS	END=16792529;ChrB=ch09;StartB=25482713;EndB=25482713;Parent=INV614;VarType=ShV;DupType=.
ch09	16792570	SNP444450	A	C	.	PASS	END=16792570;ChrB=ch09;StartB=25482672;EndB=25482672;Parent=INV614;VarType=ShV;DupType=.
ch09	16792575	INS444451	T	TA	.	PASS	END=16792575;ChrB=ch09;StartB=25482667;EndB=25482666;Parent=INV614;VarType=ShV;DupType=.
ch09	16792598	SNP444452	A	T	.	PASS	END=16792598;ChrB=ch09;StartB=25482643;EndB=25482643;Parent=INV614;VarType=ShV;DupType=.
ch09	16792623	SNP444453	C	T	.	PASS	END=16792623;ChrB=ch09;StartB=25482618;EndB=25482618;Parent=INV614;VarType=ShV;DupType=.
ch09	16792640	SNP444454	A	T	.	PASS	END=16792640;ChrB=ch09;StartB=25482601;EndB=25482601;Parent=INV614;VarType=ShV;DupType=.
ch09	16792652	SNP444455	G	C	.	PASS	END=16792652;ChrB=ch09;StartB=25482589;EndB=25482589;Parent=INV614;VarType=ShV;DupType=.
ch09	16792691	SNP444456	C	T	.	PASS	END=16792691;ChrB=ch09;StartB=25482550;EndB=25482550;Parent=INV614;VarType=ShV;DupType=.
ch09	16792731	SNP444457	G	A	.	PASS	END=16792731;ChrB=ch09;StartB=25482510;EndB=25482510;Parent=INV614;VarType=ShV;DupType=.
ch09	16792771	SNP444458	A	G	.	PASS	END=16792771;ChrB=ch09;StartB=25482470;EndB=25482470;Parent=INV614;VarType=ShV;DupType=.
ch09	16792788	SNP444459	G	A	.	PASS	END=16792788;ChrB=ch09;StartB=25482453;EndB=25482453;Parent=INV614;VarType=ShV;DupType=.
ch09	16792850	SNP444460	A	C	.	PASS	END=16792850;ChrB=ch09;StartB=25482391;EndB=25482391;Parent=INV614;VarType=ShV;DupType=.
ch09	16792851	SNP444461	T	A	.	PASS	END=16792851;ChrB=ch09;StartB=25482390;EndB=25482390;Parent=INV614;VarType=ShV;DupType=.
ch09	16792854	SNP444462	C	T	.	PASS	END=16792854;ChrB=ch09;StartB=25482387;EndB=25482387;Parent=INV614;VarType=ShV;DupType=.
ch09	16792886	SNP444463	T	A	.	PASS	END=16792886;ChrB=ch09;StartB=25482355;EndB=25482355;Parent=INV614;VarType=ShV;DupType=.
ch09	16792929	SNP444464	A	G	.	PASS	END=16792929;ChrB=ch09;StartB=25482312;EndB=25482312;Parent=INV614;VarType=ShV;DupType=.
ch09	16792930	SNP444465	G	A	.	PASS	END=16792930;ChrB=ch09;StartB=25482311;EndB=25482311;Parent=INV614;VarType=ShV;DupType=.
ch09	16792946	SNP444466	T	C	.	PASS	END=16792946;ChrB=ch09;StartB=25482295;EndB=25482295;Parent=INV614;VarType=ShV;DupType=.
ch09	16792998	INS444467	C	CA	.	PASS	END=16792998;ChrB=ch09;StartB=25482243;EndB=25482242;Parent=INV614;VarType=ShV;DupType=.
ch09	16793050	SNP444468	C	T	.	PASS	END=16793050;ChrB=ch09;StartB=25482190;EndB=25482190;Parent=INV614;VarType=ShV;DupType=.
ch09	16793073	SNP444469	A	C	.	PASS	END=16793073;ChrB=ch09;StartB=25482167;EndB=25482167;Parent=INV614;VarType=ShV;DupType=.
ch09	16793142	SNP444470	A	C	.	PASS	END=16793142;ChrB=ch09;StartB=25482098;EndB=25482098;Parent=INV614;VarType=ShV;DupType=.
ch09	16793186	SNP444471	C	T	.	PASS	END=16793186;ChrB=ch09;StartB=25482054;EndB=25482054;Parent=INV614;VarType=ShV;DupType=.
ch09	16793206	SNP444472	C	G	.	PASS	END=16793206;ChrB=ch09;StartB=25482034;EndB=25482034;Parent=INV614;VarType=ShV;DupType=.
ch09	16793221	SNP444473	A	G	.	PASS	END=16793221;ChrB=ch09;StartB=25482019;EndB=25482019;Parent=INV614;VarType=ShV;DupType=.
ch09	16793320	SNP444474	C	G	.	PASS	END=16793320;ChrB=ch09;StartB=25481920;EndB=25481920;Parent=INV614;VarType=ShV;DupType=.
ch09	16793326	SNP444475	A	T	.	PASS	END=16793326;ChrB=ch09;StartB=25481914;EndB=25481914;Parent=INV614;VarType=ShV;DupType=.
ch09	16793353	INS444476	A	AA	.	PASS	END=16793353;ChrB=ch09;StartB=25481887;EndB=25481886;Parent=INV614;VarType=ShV;DupType=.
ch09	16793353	INS444477	A	AG	.	PASS	END=16793353;ChrB=ch09;StartB=25481886;EndB=25481885;Parent=INV614;VarType=ShV;DupType=.
ch09	16793367	SNP444478	G	A	.	PASS	END=16793367;ChrB=ch09;StartB=25481871;EndB=25481871;Parent=INV614;VarType=ShV;DupType=.
ch09	16793414	SNP444479	T	C	.	PASS	END=16793414;ChrB=ch09;StartB=25481824;EndB=25481824;Parent=INV614;VarType=ShV;DupType=.
```
