## Supplementary Table 5 for "A gap-free tomato genome built from complementary PacBio and Nanopore long DNA sequences reveals extensive linkage drag during breeding": Supplementary_table_5.vcf (part 17 of 54)

```
ch09	16793416	SNP444480	G	A	.	PASS	END=16793416;ChrB=ch09;StartB=25481822;EndB=25481822;Parent=INV614;VarType=ShV;DupType=.
ch09	16793423	SNP444481	T	C	.	PASS	END=16793423;ChrB=ch09;StartB=25481815;EndB=25481815;Parent=INV614;VarType=ShV;DupType=.
ch09	16793447	SNP444482	G	A	.	PASS	END=16793447;ChrB=ch09;StartB=25481791;EndB=25481791;Parent=INV614;VarType=ShV;DupType=.
ch09	16793471	SNP444483	G	A	.	PASS	END=16793471;ChrB=ch09;StartB=25481767;EndB=25481767;Parent=INV614;VarType=ShV;DupType=.
ch09	16793499	SNP444484	A	G	.	PASS	END=16793499;ChrB=ch09;StartB=25481739;EndB=25481739;Parent=INV614;VarType=ShV;DupType=.
ch09	16793509	SNP444485	G	A	.	PASS	END=16793509;ChrB=ch09;StartB=25481729;EndB=25481729;Parent=INV614;VarType=ShV;DupType=.
ch09	16793513	SNP444486	G	T	.	PASS	END=16793513;ChrB=ch09;StartB=25481725;EndB=25481725;Parent=INV614;VarType=ShV;DupType=.
ch09	16793517	SNP444487	C	T	.	PASS	END=16793517;ChrB=ch09;StartB=25481721;EndB=25481721;Parent=INV614;VarType=ShV;DupType=.
ch09	16793521	SNP444488	C	A	.	PASS	END=16793521;ChrB=ch09;StartB=25481717;EndB=25481717;Parent=INV614;VarType=ShV;DupType=.
ch09	16793527	SNP444489	G	A	.	PASS	END=16793527;ChrB=ch09;StartB=25481711;EndB=25481711;Parent=INV614;VarType=ShV;DupType=.
ch09	16793534	SNP444490	C	T	.	PASS	END=16793534;ChrB=ch09;StartB=25481704;EndB=25481704;Parent=INV614;VarType=ShV;DupType=.
ch09	16793569	SNP444491	A	G	.	PASS	END=16793569;ChrB=ch09;StartB=25481669;EndB=25481669;Parent=INV614;VarType=ShV;DupType=.
ch09	16793582	SNP444492	A	G	.	PASS	END=16793582;ChrB=ch09;StartB=25481656;EndB=25481656;Parent=INV614;VarType=ShV;DupType=.
ch09	16793584	SNP444493	G	A	.	PASS	END=16793584;ChrB=ch09;StartB=25481654;EndB=25481654;Parent=INV614;VarType=ShV;DupType=.
ch09	16793585	SNP444494	G	A	.	PASS	END=16793585;ChrB=ch09;StartB=25481653;EndB=25481653;Parent=INV614;VarType=ShV;DupType=.
ch09	16793586	SNP444495	T	C	.	PASS	END=16793586;ChrB=ch09;StartB=25481652;EndB=25481652;Parent=INV614;VarType=ShV;DupType=.
ch09	16793619	SNP444496	C	T	.	PASS	END=16793619;ChrB=ch09;StartB=25481619;EndB=25481619;Parent=INV614;VarType=ShV;DupType=.
ch09	16793640	SNP444497	A	G	.	PASS	END=16793640;ChrB=ch09;StartB=25481598;EndB=25481598;Parent=INV614;VarType=ShV;DupType=.
ch09	16793641	SNP444498	T	C	.	PASS	END=16793641;ChrB=ch09;StartB=25481597;EndB=25481597;Parent=INV614;VarType=ShV;DupType=.
ch09	16793652	SNP444499	C	T	.	PASS	END=16793652;ChrB=ch09;StartB=25481586;EndB=25481586;Parent=INV614;VarType=ShV;DupType=.
ch09	16793656	SNP444500	C	T	.	PASS	END=16793656;ChrB=ch09;StartB=25481582;EndB=25481582;Parent=INV614;VarType=ShV;DupType=.
ch09	16793690	SNP444501	C	A	.	PASS	END=16793690;ChrB=ch09;StartB=25481548;EndB=25481548;Parent=INV614;VarType=ShV;DupType=.
ch09	16793695	SNP444502	A	T	.	PASS	END=16793695;ChrB=ch09;StartB=25481543;EndB=25481543;Parent=INV614;VarType=ShV;DupType=.
ch09	16793696	SNP444503	A	G	.	PASS	END=16793696;ChrB=ch09;StartB=25481542;EndB=25481542;Parent=INV614;VarType=ShV;DupType=.
ch09	16793699	SNP444504	G	A	.	PASS	END=16793699;ChrB=ch09;StartB=25481539;EndB=25481539;Parent=INV614;VarType=ShV;DupType=.
ch09	16793733	SNP444505	A	G	.	PASS	END=16793733;ChrB=ch09;StartB=25481505;EndB=25481505;Parent=INV614;VarType=ShV;DupType=.
ch09	16793746	SNP444506	T	C	.	PASS	END=16793746;ChrB=ch09;StartB=25481492;EndB=25481492;Parent=INV614;VarType=ShV;DupType=.
ch09	16793789	SNP444507	T	G	.	PASS	END=16793789;ChrB=ch09;StartB=25481449;EndB=25481449;Parent=INV614;VarType=ShV;DupType=.
ch09	16793797	SNP444508	A	G	.	PASS	END=16793797;ChrB=ch09;StartB=25481441;EndB=25481441;Parent=INV614;VarType=ShV;DupType=.
ch09	16793835	SNP444509	G	A	.	PASS	END=16793835;ChrB=ch09;StartB=25481403;EndB=25481403;Parent=INV614;VarType=ShV;DupType=.
ch09	16793940	SNP444510	G	T	.	PASS	END=16793940;ChrB=ch09;StartB=25481298;EndB=25481298;Parent=INV614;VarType=ShV;DupType=.
ch09	16793943	SNP444511	A	G	.	PASS	END=16793943;ChrB=ch09;StartB=25481295;EndB=25481295;Parent=INV614;VarType=ShV;DupType=.
ch09	16793991	SNP444512	T	G	.	PASS	END=16793991;ChrB=ch09;StartB=25481247;EndB=25481247;Parent=INV614;VarType=ShV;DupType=.
ch09	16794029	SNP444513	C	A	.	PASS	END=16794029;ChrB=ch09;StartB=25481209;EndB=25481209;Parent=INV614;VarType=ShV;DupType=.
ch09	16794031	SNP444514	C	T	.	PASS	END=16794031;ChrB=ch09;StartB=25481207;EndB=25481207;Parent=INV614;VarType=ShV;DupType=.
ch09	16794039	SNP444515	A	C	.	PASS	END=16794039;ChrB=ch09;StartB=25481199;EndB=25481199;Parent=INV614;VarType=ShV;DupType=.
ch09	16794041	SNP444516	T	C	.	PASS	END=16794041;ChrB=ch09;StartB=25481197;EndB=25481197;Parent=INV614;VarType=ShV;DupType=.
ch09	16794212	SNP444517	A	C	.	PASS	END=16794212;ChrB=ch09;StartB=25481026;EndB=25481026;Parent=INV614;VarType=ShV;DupType=.
ch09	16794237	SNP444518	C	T	.	PASS	END=16794237;ChrB=ch09;StartB=25481001;EndB=25481001;Parent=INV614;VarType=ShV;DupType=.
ch09	16794273	SNP444519	C	T	.	PASS	END=16794273;ChrB=ch09;StartB=25480965;EndB=25480965;Parent=INV614;VarType=ShV;DupType=.
ch09	16794287	SNP444520	C	T	.	PASS	END=16794287;ChrB=ch09;StartB=25480951;EndB=25480951;Parent=INV614;VarType=ShV;DupType=.
ch09	16794344	SNP444521	A	C	.	PASS	END=16794344;ChrB=ch09;StartB=25480894;EndB=25480894;Parent=INV614;VarType=ShV;DupType=.
ch09	16794385	SNP444522	A	C	.	PASS	END=16794385;ChrB=ch09;StartB=25480853;EndB=25480853;Parent=INV614;VarType=ShV;DupType=.
ch09	16794416	SNP444523	C	A	.	PASS	END=16794416;ChrB=ch09;StartB=25480822;EndB=25480822;Parent=INV614;VarType=ShV;DupType=.
ch09	16794429	SNP444524	A	C	.	PASS	END=16794429;ChrB=ch09;StartB=25480809;EndB=25480809;Parent=INV614;VarType=ShV;DupType=.
ch09	16794435	SNP444525	T	A	.	PASS	END=16794435;ChrB=ch09;StartB=25480803;EndB=25480803;Parent=INV614;VarType=ShV;DupType=.
ch09	16794443	SNP444526	C	T	.	PASS	END=16794443;ChrB=ch09;StartB=25480795;EndB=25480795;Parent=INV614;VarType=ShV;DupType=.
ch09	16794461	SNP444527	G	C	.	PASS	END=16794461;ChrB=ch09;StartB=25480777;EndB=25480777;Parent=INV614;VarType=ShV;DupType=.
ch09	16794474	SNP444528	T	C	.	PASS	END=16794474;ChrB=ch09;StartB=25480764;EndB=25480764;Parent=INV614;VarType=ShV;DupType=.
ch09	16794475	SNP444529	T	C	.	PASS	END=16794475;ChrB=ch09;StartB=25480763;EndB=25480763;Parent=INV614;VarType=ShV;DupType=.
ch09	16794505	SNP444530	C	T	.	PASS	END=16794505;ChrB=ch09;StartB=25480733;EndB=25480733;Parent=INV614;VarType=ShV;DupType=.
ch09	16794536	SNP444531	T	C	.	PASS	END=16794536;ChrB=ch09;StartB=25480702;EndB=25480702;Parent=INV614;VarType=ShV;DupType=.
ch09	16794550	SNP444532	C	A	.	PASS	END=16794550;ChrB=ch09;StartB=25480688;EndB=25480688;Parent=INV614;VarType=ShV;DupType=.
ch09	16794578	SNP444533	A	C	.	PASS	END=16794578;ChrB=ch09;StartB=25480660;EndB=25480660;Parent=INV614;VarType=ShV;DupType=.
ch09	16794600	SNP444534	G	A	.	PASS	END=16794600;ChrB=ch09;StartB=25480638;EndB=25480638;Parent=INV614;VarType=ShV;DupType=.
ch09	16794626	DEL444535	TTA	T	.	PASS	END=16794628;ChrB=ch09;StartB=25480613;EndB=25480613;Parent=INV614;VarType=ShV;DupType=.
ch09	16794742	SNP444536	C	T	.	PASS	END=16794742;ChrB=ch09;StartB=25480498;EndB=25480498;Parent=INV614;VarType=ShV;DupType=.
ch09	16794760	DEL444537	AC	A	.	PASS	END=16794761;ChrB=ch09;StartB=25480481;EndB=25480481;Parent=INV614;VarType=ShV;DupType=.
ch09	16794778	SNP444538	A	C	.	PASS	END=16794778;ChrB=ch09;StartB=25480463;EndB=25480463;Parent=INV614;VarType=ShV;DupType=.
ch09	16794784	SNP444539	A	T	.	PASS	END=16794784;ChrB=ch09;StartB=25480457;EndB=25480457;Parent=INV614;VarType=ShV;DupType=.
ch09	16794806	SNP444540	G	C	.	PASS	END=16794806;ChrB=ch09;StartB=25480435;EndB=25480435;Parent=INV614;VarType=ShV;DupType=.
ch09	16794817	SNP444541	G	A	.	PASS	END=16794817;ChrB=ch09;StartB=25480424;EndB=25480424;Parent=INV614;VarType=ShV;DupType=.
ch09	16794894	SNP444542	C	A	.	PASS	END=16794894;ChrB=ch09;StartB=25480347;EndB=25480347;Parent=INV614;VarType=ShV;DupType=.
ch09	16794919	SNP444543	G	A	.	PASS	END=16794919;ChrB=ch09;StartB=25480322;EndB=25480322;Parent=INV614;VarType=ShV;DupType=.
ch09	16794929	SNP444544	A	T	.	PASS	END=16794929;ChrB=ch09;StartB=25480312;EndB=25480312;Parent=INV614;VarType=ShV;DupType=.
ch09	16794936	SNP444545	T	C	.	PASS	END=16794936;ChrB=ch09;StartB=25480305;EndB=25480305;Parent=INV614;VarType=ShV;DupType=.
ch09	16794949	SNP444546	G	T	.	PASS	END=16794949;ChrB=ch09;StartB=25480292;EndB=25480292;Parent=INV614;VarType=ShV;DupType=.
ch09	16795006	SNP444547	G	A	.	PASS	END=16795006;ChrB=ch09;StartB=25480235;EndB=25480235;Parent=INV614;VarType=ShV;DupType=.
ch09	16795025	SNP444548	G	C	.	PASS	END=16795025;ChrB=ch09;StartB=25480216;EndB=25480216;Parent=INV614;VarType=ShV;DupType=.
ch09	16795026	SNP444549	T	C	.	PASS	END=16795026;ChrB=ch09;StartB=25480215;EndB=25480215;Parent=INV614;VarType=ShV;DupType=.
ch09	16795030	SNP444550	T	A	.	PASS	END=16795030;ChrB=ch09;StartB=25480211;EndB=25480211;Parent=INV614;VarType=ShV;DupType=.
ch09	16795035	SNP444551	T	A	.	PASS	END=16795035;ChrB=ch09;StartB=25480206;EndB=25480206;Parent=INV614;VarType=ShV;DupType=.
ch09	16795080	SNP444552	C	A	.	PASS	END=16795080;ChrB=ch09;StartB=25480161;EndB=25480161;Parent=INV614;VarType=ShV;DupType=.
ch09	16795124	INS444553	A	AT	.	PASS	END=16795124;ChrB=ch09;StartB=25480117;EndB=25480116;Parent=INV614;VarType=ShV;DupType=.
ch09	16795124	INS444554	A	AT	.	PASS	END=16795124;ChrB=ch09;StartB=25480116;EndB=25480115;Parent=INV614;VarType=ShV;DupType=.
ch09	16795124	INS444555	A	AC	.	PASS	END=16795124;ChrB=ch09;StartB=25480115;EndB=25480114;Parent=INV614;VarType=ShV;DupType=.
ch09	16795124	INS444556	A	AA	.	PASS	END=16795124;ChrB=ch09;StartB=25480114;EndB=25480113;Parent=INV614;VarType=ShV;DupType=.
ch09	16795124	INS444557	A	AT	.	PASS	END=16795124;ChrB=ch09;StartB=25480113;EndB=25480112;Parent=INV614;VarType=ShV;DupType=.
ch09	16795124	INS444558	A	AT	.	PASS	END=16795124;ChrB=ch09;StartB=25480112;EndB=25480111;Parent=INV614;VarType=ShV;DupType=.
ch09	16795126	SNP444559	C	G	.	PASS	END=16795126;ChrB=ch09;StartB=25480109;EndB=25480109;Parent=INV614;VarType=ShV;DupType=.
ch09	16795160	SNP444560	T	C	.	PASS	END=16795160;ChrB=ch09;StartB=25480075;EndB=25480075;Parent=INV614;VarType=ShV;DupType=.
ch09	16795199	SNP444561	C	T	.	PASS	END=16795199;ChrB=ch09;StartB=25480036;EndB=25480036;Parent=INV614;VarType=ShV;DupType=.
ch09	16795204	SNP444562	A	G	.	PASS	END=16795204;ChrB=ch09;StartB=25480031;EndB=25480031;Parent=INV614;VarType=ShV;DupType=.
ch09	16795219	SNP444563	T	C	.	PASS	END=16795219;ChrB=ch09;StartB=25480016;EndB=25480016;Parent=INV614;VarType=ShV;DupType=.
ch09	16795226	DEL444564	GA	G	.	PASS	END=16795227;ChrB=ch09;StartB=25480010;EndB=25480010;Parent=INV614;VarType=ShV;DupType=.
ch09	16795267	INS444565	C	CT	.	PASS	END=16795267;ChrB=ch09;StartB=25479969;EndB=25479968;Parent=INV614;VarType=ShV;DupType=.
ch09	16795267	INS444566	C	CT	.	PASS	END=16795267;ChrB=ch09;StartB=25479968;EndB=25479967;Parent=INV614;VarType=ShV;DupType=.
ch09	16795267	INS444567	C	CG	.	PASS	END=16795267;ChrB=ch09;StartB=25479967;EndB=25479966;Parent=INV614;VarType=ShV;DupType=.
ch09	16795270	SNP444568	A	T	.	PASS	END=16795270;ChrB=ch09;StartB=25479963;EndB=25479963;Parent=INV614;VarType=ShV;DupType=.
ch09	16795316	SNP444569	T	A	.	PASS	END=16795316;ChrB=ch09;StartB=25479917;EndB=25479917;Parent=INV614;VarType=ShV;DupType=.
ch09	16795388	INS444570	T	TT	.	PASS	END=16795388;ChrB=ch09;StartB=25479845;EndB=25479844;Parent=INV614;VarType=ShV;DupType=.
ch09	16795388	INS444571	T	TT	.	PASS	END=16795388;ChrB=ch09;StartB=25479844;EndB=25479843;Parent=INV614;VarType=ShV;DupType=.
ch09	16795388	INS444572	T	TC	.	PASS	END=16795388;ChrB=ch09;StartB=25479843;EndB=25479842;Parent=INV614;VarType=ShV;DupType=.
ch09	16795396	SNP444573	A	T	.	PASS	END=16795396;ChrB=ch09;StartB=25479834;EndB=25479834;Parent=INV614;VarType=ShV;DupType=.
ch09	16795470	SNP444574	C	T	.	PASS	END=16795470;ChrB=ch09;StartB=25479760;EndB=25479760;Parent=INV614;VarType=ShV;DupType=.
ch09	16795522	SNP444575	T	G	.	PASS	END=16795522;ChrB=ch09;StartB=25479708;EndB=25479708;Parent=INV614;VarType=ShV;DupType=.
ch09	16795540	SNP444576	T	C	.	PASS	END=16795540;ChrB=ch09;StartB=25479690;EndB=25479690;Parent=INV614;VarType=ShV;DupType=.
ch09	16795556	SNP444577	C	T	.	PASS	END=16795556;ChrB=ch09;StartB=25479674;EndB=25479674;Parent=INV614;VarType=ShV;DupType=.
ch09	16795590	SNP444578	A	T	.	PASS	END=16795590;ChrB=ch09;StartB=25479640;EndB=25479640;Parent=INV614;VarType=ShV;DupType=.
ch09	16795603	SNP444579	T	C	.	PASS	END=16795603;ChrB=ch09;StartB=25479627;EndB=25479627;Parent=INV614;VarType=ShV;DupType=.
ch09	16795608	SNP444580	G	C	.	PASS	END=16795608;ChrB=ch09;StartB=25479622;EndB=25479622;Parent=INV614;VarType=ShV;DupType=.
ch09	16795629	SNP444581	T	A	.	PASS	END=16795629;ChrB=ch09;StartB=25479601;EndB=25479601;Parent=INV614;VarType=ShV;DupType=.
ch09	16795632	SNP444582	A	C	.	PASS	END=16795632;ChrB=ch09;StartB=25479598;EndB=25479598;Parent=INV614;VarType=ShV;DupType=.
ch09	16795653	SNP444583	T	G	.	PASS	END=16795653;ChrB=ch09;StartB=25479577;EndB=25479577;Parent=INV614;VarType=ShV;DupType=.
ch09	16795660	SNP444584	T	C	.	PASS	END=16795660;ChrB=ch09;StartB=25479570;EndB=25479570;Parent=INV614;VarType=ShV;DupType=.
ch09	16795672	SNP444585	A	G	.	PASS	END=16795672;ChrB=ch09;StartB=25479558;EndB=25479558;Parent=INV614;VarType=ShV;DupType=.
ch09	16795684	SNP444586	G	A	.	PASS	END=16795684;ChrB=ch09;StartB=25479546;EndB=25479546;Parent=INV614;VarType=ShV;DupType=.
ch09	16795735	SNP444587	A	G	.	PASS	END=16795735;ChrB=ch09;StartB=25479495;EndB=25479495;Parent=INV614;VarType=ShV;DupType=.
ch09	16795750	SNP444588	C	T	.	PASS	END=16795750;ChrB=ch09;StartB=25479480;EndB=25479480;Parent=INV614;VarType=ShV;DupType=.
ch09	16795751	SNP444589	A	G	.	PASS	END=16795751;ChrB=ch09;StartB=25479479;EndB=25479479;Parent=INV614;VarType=ShV;DupType=.
ch09	16795853	SNP444590	T	C	.	PASS	END=16795853;ChrB=ch09;StartB=25479377;EndB=25479377;Parent=INV614;VarType=ShV;DupType=.
ch09	16795876	SNP444591	G	A	.	PASS	END=16795876;ChrB=ch09;StartB=25479354;EndB=25479354;Parent=INV614;VarType=ShV;DupType=.
ch09	16795926	SNP444592	A	G	.	PASS	END=16795926;ChrB=ch09;StartB=25479304;EndB=25479304;Parent=INV614;VarType=ShV;DupType=.
ch09	16795932	SNP444593	A	G	.	PASS	END=16795932;ChrB=ch09;StartB=25479298;EndB=25479298;Parent=INV614;VarType=ShV;DupType=.
ch09	16795936	SNP444594	A	C	.	PASS	END=16795936;ChrB=ch09;StartB=25479294;EndB=25479294;Parent=INV614;VarType=ShV;DupType=.
ch09	16795954	SNP444595	T	C	.	PASS	END=16795954;ChrB=ch09;StartB=25479276;EndB=25479276;Parent=INV614;VarType=ShV;DupType=.
ch09	16795969	SNP444596	A	C	.	PASS	END=16795969;ChrB=ch09;StartB=25479261;EndB=25479261;Parent=INV614;VarType=ShV;DupType=.
ch09	16796015	SNP444597	G	A	.	PASS	END=16796015;ChrB=ch09;StartB=25479215;EndB=25479215;Parent=INV614;VarType=ShV;DupType=.
ch09	16796127	SNP444598	A	T	.	PASS	END=16796127;ChrB=ch09;StartB=25479103;EndB=25479103;Parent=INV614;VarType=ShV;DupType=.
ch09	16796129	SNP444599	T	C	.	PASS	END=16796129;ChrB=ch09;StartB=25479101;EndB=25479101;Parent=INV614;VarType=ShV;DupType=.
ch09	16796142	SNP444600	T	C	.	PASS	END=16796142;ChrB=ch09;StartB=25479088;EndB=25479088;Parent=INV614;VarType=ShV;DupType=.
ch09	16796147	SNP444601	T	A	.	PASS	END=16796147;ChrB=ch09;StartB=25479083;EndB=25479083;Parent=INV614;VarType=ShV;DupType=.
ch09	16796148	SNP444602	G	T	.	PASS	END=16796148;ChrB=ch09;StartB=25479082;EndB=25479082;Parent=INV614;VarType=ShV;DupType=.
ch09	16796158	SNP444603	C	A	.	PASS	END=16796158;ChrB=ch09;StartB=25479072;EndB=25479072;Parent=INV614;VarType=ShV;DupType=.
ch09	16796164	SNP444604	T	C	.	PASS	END=16796164;ChrB=ch09;StartB=25479066;EndB=25479066;Parent=INV614;VarType=ShV;DupType=.
ch09	16796179	SNP444605	T	C	.	PASS	END=16796179;ChrB=ch09;StartB=25479051;EndB=25479051;Parent=INV614;VarType=ShV;DupType=.
ch09	16796201	SNP444606	G	A	.	PASS	END=16796201;ChrB=ch09;StartB=25479029;EndB=25479029;Parent=INV614;VarType=ShV;DupType=.
ch09	16796214	SNP444607	A	T	.	PASS	END=16796214;ChrB=ch09;StartB=25479016;EndB=25479016;Parent=INV614;VarType=ShV;DupType=.
ch09	16796265	SNP444608	A	G	.	PASS	END=16796265;ChrB=ch09;StartB=25478965;EndB=25478965;Parent=INV614;VarType=ShV;DupType=.
ch09	16796316	SNP444609	A	G	.	PASS	END=16796316;ChrB=ch09;StartB=25478914;EndB=25478914;Parent=INV614;VarType=ShV;DupType=.
ch09	16796403	SNP444610	A	T	.	PASS	END=16796403;ChrB=ch09;StartB=25478827;EndB=25478827;Parent=INV614;VarType=ShV;DupType=.
ch09	16796481	SNP444611	A	G	.	PASS	END=16796481;ChrB=ch09;StartB=25478749;EndB=25478749;Parent=INV614;VarType=ShV;DupType=.
ch09	16796504	INS444612	T	TA	.	PASS	END=16796504;ChrB=ch09;StartB=25478726;EndB=25478725;Parent=INV614;VarType=ShV;DupType=.
ch09	16796504	INS444613	T	TA	.	PASS	END=16796504;ChrB=ch09;StartB=25478725;EndB=25478724;Parent=INV614;VarType=ShV;DupType=.
ch09	16796504	INS444614	T	TC	.	PASS	END=16796504;ChrB=ch09;StartB=25478724;EndB=25478723;Parent=INV614;VarType=ShV;DupType=.
ch09	16796504	INS444615	T	TT	.	PASS	END=16796504;ChrB=ch09;StartB=25478723;EndB=25478722;Parent=INV614;VarType=ShV;DupType=.
ch09	16796504	INS444616	T	TT	.	PASS	END=16796504;ChrB=ch09;StartB=25478722;EndB=25478721;Parent=INV614;VarType=ShV;DupType=.
ch09	16796504	INS444617	T	TC	.	PASS	END=16796504;ChrB=ch09;StartB=25478721;EndB=25478720;Parent=INV614;VarType=ShV;DupType=.
ch09	16796504	INS444618	T	TT	.	PASS	END=16796504;ChrB=ch09;StartB=25478720;EndB=25478719;Parent=INV614;VarType=ShV;DupType=.
ch09	16796504	INS444619	T	TC	.	PASS	END=16796504;ChrB=ch09;StartB=25478719;EndB=25478718;Parent=INV614;VarType=ShV;DupType=.
ch09	16796504	INS444620	T	TT	.	PASS	END=16796504;ChrB=ch09;StartB=25478718;EndB=25478717;Parent=INV614;VarType=ShV;DupType=.
ch09	16796504	INS444621	T	TG	.	PASS	END=16796504;ChrB=ch09;StartB=25478717;EndB=25478716;Parent=INV614;VarType=ShV;DupType=.
ch09	16796504	INS444622	T	TA	.	PASS	END=16796504;ChrB=ch09;StartB=25478716;EndB=25478715;Parent=INV614;VarType=ShV;DupType=.
ch09	16796504	INS444623	T	TA	.	PASS	END=16796504;ChrB=ch09;StartB=25478715;EndB=25478714;Parent=INV614;VarType=ShV;DupType=.
ch09	16796504	INS444624	T	TT	.	PASS	END=16796504;ChrB=ch09;StartB=25478714;EndB=25478713;Parent=INV614;VarType=ShV;DupType=.
ch09	16796504	INS444625	T	TT	.	PASS	END=16796504;ChrB=ch09;StartB=25478713;EndB=25478712;Parent=INV614;VarType=ShV;DupType=.
ch09	16796504	INS444626	T	TA	.	PASS	END=16796504;ChrB=ch09;StartB=25478712;EndB=25478711;Parent=INV614;VarType=ShV;DupType=.
ch09	16796504	INS444627	T	TT	.	PASS	END=16796504;ChrB=ch09;StartB=25478711;EndB=25478710;Parent=INV614;VarType=ShV;DupType=.
ch09	16796504	INS444628	T	TA	.	PASS	END=16796504;ChrB=ch09;StartB=25478710;EndB=25478709;Parent=INV614;VarType=ShV;DupType=.
ch09	16796504	INS444629	T	TG	.	PASS	END=16796504;ChrB=ch09;StartB=25478709;EndB=25478708;Parent=INV614;VarType=ShV;DupType=.
ch09	16796504	INS444630	T	TG	.	PASS	END=16796504;ChrB=ch09;StartB=25478708;EndB=25478707;Parent=INV614;VarType=ShV;DupType=.
ch09	16796504	INS444631	T	TT	.	PASS	END=16796504;ChrB=ch09;StartB=25478707;EndB=25478706;Parent=INV614;VarType=ShV;DupType=.
ch09	16796504	INS444632	T	TT	.	PASS	END=16796504;ChrB=ch09;StartB=25478706;EndB=25478705;Parent=INV614;VarType=ShV;DupType=.
ch09	16796504	INS444633	T	TG	.	PASS	END=16796504;ChrB=ch09;StartB=25478705;EndB=25478704;Parent=INV614;VarType=ShV;DupType=.
ch09	16796504	INS444634	T	TT	.	PASS	END=16796504;ChrB=ch09;StartB=25478704;EndB=25478703;Parent=INV614;VarType=ShV;DupType=.
ch09	16796504	INS444635	T	TC	.	PASS	END=16796504;ChrB=ch09;StartB=25478703;EndB=25478702;Parent=INV614;VarType=ShV;DupType=.
ch09	16796504	INS444636	T	TT	.	PASS	END=16796504;ChrB=ch09;StartB=25478702;EndB=25478701;Parent=INV614;VarType=ShV;DupType=.
ch09	16796504	INS444637	T	TA	.	PASS	END=16796504;ChrB=ch09;StartB=25478701;EndB=25478700;Parent=INV614;VarType=ShV;DupType=.
ch09	16796504	INS444638	T	TA	.	PASS	END=16796504;ChrB=ch09;StartB=25478700;EndB=25478699;Parent=INV614;VarType=ShV;DupType=.
ch09	16796504	INS444639	T	TA	.	PASS	END=16796504;ChrB=ch09;StartB=25478699;EndB=25478698;Parent=INV614;VarType=ShV;DupType=.
ch09	16796504	INS444640	T	TC	.	PASS	END=16796504;ChrB=ch09;StartB=25478698;EndB=25478697;Parent=INV614;VarType=ShV;DupType=.
ch09	16796504	INS444641	T	TT	.	PASS	END=16796504;ChrB=ch09;StartB=25478697;EndB=25478696;Parent=INV614;VarType=ShV;DupType=.
ch09	16796504	INS444642	T	TG	.	PASS	END=16796504;ChrB=ch09;StartB=25478696;EndB=25478695;Parent=INV614;VarType=ShV;DupType=.
ch09	16796504	INS444643	T	TG	.	PASS	END=16796504;ChrB=ch09;StartB=25478695;EndB=25478694;Parent=INV614;VarType=ShV;DupType=.
ch09	16796504	INS444644	T	TT	.	PASS	END=16796504;ChrB=ch09;StartB=25478694;EndB=25478693;Parent=INV614;VarType=ShV;DupType=.
ch09	16796504	INS444645	T	TA	.	PASS	END=16796504;ChrB=ch09;StartB=25478693;EndB=25478692;Parent=INV614;VarType=ShV;DupType=.
ch09	16796504	INS444646	T	TA	.	PASS	END=16796504;ChrB=ch09;StartB=25478692;EndB=25478691;Parent=INV614;VarType=ShV;DupType=.
ch09	16796504	INS444647	T	TT	.	PASS	END=16796504;ChrB=ch09;StartB=25478691;EndB=25478690;Parent=INV614;VarType=ShV;DupType=.
ch09	16796504	INS444648	T	TA	.	PASS	END=16796504;ChrB=ch09;StartB=25478690;EndB=25478689;Parent=INV614;VarType=ShV;DupType=.
ch09	16796504	INS444649	T	TA	.	PASS	END=16796504;ChrB=ch09;StartB=25478689;EndB=25478688;Parent=INV614;VarType=ShV;DupType=.
ch09	16796504	INS444650	T	TG	.	PASS	END=16796504;ChrB=ch09;StartB=25478688;EndB=25478687;Parent=INV614;VarType=ShV;DupType=.
ch09	16796504	INS444651	T	TT	.	PASS	END=16796504;ChrB=ch09;StartB=25478687;EndB=25478686;Parent=INV614;VarType=ShV;DupType=.
ch09	16796504	INS444652	T	TG	.	PASS	END=16796504;ChrB=ch09;StartB=25478686;EndB=25478685;Parent=INV614;VarType=ShV;DupType=.
ch09	16796504	INS444653	T	TT	.	PASS	END=16796504;ChrB=ch09;StartB=25478685;EndB=25478684;Parent=INV614;VarType=ShV;DupType=.
ch09	16796504	INS444654	T	TT	.	PASS	END=16796504;ChrB=ch09;StartB=25478684;EndB=25478683;Parent=INV614;VarType=ShV;DupType=.
ch09	16796504	INS444655	T	TC	.	PASS	END=16796504;ChrB=ch09;StartB=25478683;EndB=25478682;Parent=INV614;VarType=ShV;DupType=.
ch09	16796504	INS444656	T	TA	.	PASS	END=16796504;ChrB=ch09;StartB=25478682;EndB=25478681;Parent=INV614;VarType=ShV;DupType=.
ch09	16796504	INS444657	T	TG	.	PASS	END=16796504;ChrB=ch09;StartB=25478681;EndB=25478680;Parent=INV614;VarType=ShV;DupType=.
ch09	16796504	INS444658	T	TA	.	PASS	END=16796504;ChrB=ch09;StartB=25478680;EndB=25478679;Parent=INV614;VarType=ShV;DupType=.
ch09	16796504	INS444659	T	TC	.	PASS	END=16796504;ChrB=ch09;StartB=25478679;EndB=25478678;Parent=INV614;VarType=ShV;DupType=.
ch09	16796504	INS444660	T	TT	.	PASS	END=16796504;ChrB=ch09;StartB=25478678;EndB=25478677;Parent=INV614;VarType=ShV;DupType=.
ch09	16796504	INS444661	T	TT	.	PASS	END=16796504;ChrB=ch09;StartB=25478677;EndB=25478676;Parent=INV614;VarType=ShV;DupType=.
ch09	16796504	INS444662	T	TA	.	PASS	END=16796504;ChrB=ch09;StartB=25478676;EndB=25478675;Parent=INV614;VarType=ShV;DupType=.
ch09	16796504	INS444663	T	TG	.	PASS	END=16796504;ChrB=ch09;StartB=25478675;EndB=25478674;Parent=INV614;VarType=ShV;DupType=.
ch09	16796504	INS444664	T	TT	.	PASS	END=16796504;ChrB=ch09;StartB=25478674;EndB=25478673;Parent=INV614;VarType=ShV;DupType=.
ch09	16796504	INS444665	T	TC	.	PASS	END=16796504;ChrB=ch09;StartB=25478673;EndB=25478672;Parent=INV614;VarType=ShV;DupType=.
ch09	16796504	INS444666	T	TA	.	PASS	END=16796504;ChrB=ch09;StartB=25478672;EndB=25478671;Parent=INV614;VarType=ShV;DupType=.
ch09	16796504	INS444667	T	TA	.	PASS	END=16796504;ChrB=ch09;StartB=25478671;EndB=25478670;Parent=INV614;VarType=ShV;DupType=.
ch09	16796506	DEL444668	CT	C	.	PASS	END=16796507;ChrB=ch09;StartB=25478669;EndB=25478669;Parent=INV614;VarType=ShV;DupType=.
ch09	16796530	SNP444669	A	G	.	PASS	END=16796530;ChrB=ch09;StartB=25478645;EndB=25478645;Parent=INV614;VarType=ShV;DupType=.
ch09	16796594	SNP444670	C	T	.	PASS	END=16796594;ChrB=ch09;StartB=25478581;EndB=25478581;Parent=INV614;VarType=ShV;DupType=.
ch09	16796669	SNP444671	T	C	.	PASS	END=16796669;ChrB=ch09;StartB=25478506;EndB=25478506;Parent=INV614;VarType=ShV;DupType=.
ch09	16796712	SNP444672	G	A	.	PASS	END=16796712;ChrB=ch09;StartB=25478463;EndB=25478463;Parent=INV614;VarType=ShV;DupType=.
ch09	16796727	SNP444673	T	C	.	PASS	END=16796727;ChrB=ch09;StartB=25478448;EndB=25478448;Parent=INV614;VarType=ShV;DupType=.
ch09	16796734	SNP444674	C	T	.	PASS	END=16796734;ChrB=ch09;StartB=25478441;EndB=25478441;Parent=INV614;VarType=ShV;DupType=.
ch09	16796745	SNP444675	A	T	.	PASS	END=16796745;ChrB=ch09;StartB=25478430;EndB=25478430;Parent=INV614;VarType=ShV;DupType=.
ch09	16796771	SNP444676	T	C	.	PASS	END=16796771;ChrB=ch09;StartB=25478404;EndB=25478404;Parent=INV614;VarType=ShV;DupType=.
ch09	16796772	SNP444677	T	A	.	PASS	END=16796772;ChrB=ch09;StartB=25478403;EndB=25478403;Parent=INV614;VarType=ShV;DupType=.
ch09	16796786	SNP444678	T	C	.	PASS	END=16796786;ChrB=ch09;StartB=25478389;EndB=25478389;Parent=INV614;VarType=ShV;DupType=.
ch09	16796798	SNP444679	A	T	.	PASS	END=16796798;ChrB=ch09;StartB=25478377;EndB=25478377;Parent=INV614;VarType=ShV;DupType=.
ch09	16796820	SNP444680	T	G	.	PASS	END=16796820;ChrB=ch09;StartB=25478355;EndB=25478355;Parent=INV614;VarType=ShV;DupType=.
ch09	16796902	SNP444681	C	T	.	PASS	END=16796902;ChrB=ch09;StartB=25478273;EndB=25478273;Parent=INV614;VarType=ShV;DupType=.
ch09	16796973	SNP444682	G	C	.	PASS	END=16796973;ChrB=ch09;StartB=25478202;EndB=25478202;Parent=INV614;VarType=ShV;DupType=.
ch09	16797035	SNP444683	G	T	.	PASS	END=16797035;ChrB=ch09;StartB=25478140;EndB=25478140;Parent=INV614;VarType=ShV;DupType=.
ch09	16797036	SNP444684	A	C	.	PASS	END=16797036;ChrB=ch09;StartB=25478139;EndB=25478139;Parent=INV614;VarType=ShV;DupType=.
ch09	16797086	SNP444685	C	T	.	PASS	END=16797086;ChrB=ch09;StartB=25478089;EndB=25478089;Parent=INV614;VarType=ShV;DupType=.
ch09	16797105	SNP444686	A	C	.	PASS	END=16797105;ChrB=ch09;StartB=25478070;EndB=25478070;Parent=INV614;VarType=ShV;DupType=.
ch09	16797114	SNP444687	T	C	.	PASS	END=16797114;ChrB=ch09;StartB=25478061;EndB=25478061;Parent=INV614;VarType=ShV;DupType=.
ch09	16797118	SNP444688	T	G	.	PASS	END=16797118;ChrB=ch09;StartB=25478057;EndB=25478057;Parent=INV614;VarType=ShV;DupType=.
ch09	16797176	SNP444689	G	C	.	PASS	END=16797176;ChrB=ch09;StartB=25477999;EndB=25477999;Parent=INV614;VarType=ShV;DupType=.
ch09	16797264	SNP444690	T	G	.	PASS	END=16797264;ChrB=ch09;StartB=25477911;EndB=25477911;Parent=INV614;VarType=ShV;DupType=.
ch09	16797283	SNP444691	C	T	.	PASS	END=16797283;ChrB=ch09;StartB=25477892;EndB=25477892;Parent=INV614;VarType=ShV;DupType=.
ch09	16797299	SNP444692	G	A	.	PASS	END=16797299;ChrB=ch09;StartB=25477876;EndB=25477876;Parent=INV614;VarType=ShV;DupType=.
ch09	16797303	SNP444693	T	C	.	PASS	END=16797303;ChrB=ch09;StartB=25477872;EndB=25477872;Parent=INV614;VarType=ShV;DupType=.
ch09	16797304	SNP444694	T	C	.	PASS	END=16797304;ChrB=ch09;StartB=25477871;EndB=25477871;Parent=INV614;VarType=ShV;DupType=.
ch09	16797414	SNP444695	G	A	.	PASS	END=16797414;ChrB=ch09;StartB=25477761;EndB=25477761;Parent=INV614;VarType=ShV;DupType=.
ch09	16797421	DEL444696	GAATATAC	G	.	PASS	END=16797428;ChrB=ch09;StartB=25477755;EndB=25477755;Parent=INV614;VarType=ShV;DupType=.
ch09	16797475	SNP444697	C	G	.	PASS	END=16797475;ChrB=ch09;StartB=25477707;EndB=25477707;Parent=INV614;VarType=ShV;DupType=.
ch09	16797594	SNP444698	C	T	.	PASS	END=16797594;ChrB=ch09;StartB=25477588;EndB=25477588;Parent=INV614;VarType=ShV;DupType=.
ch09	16797598	SNP444699	T	C	.	PASS	END=16797598;ChrB=ch09;StartB=25477584;EndB=25477584;Parent=INV614;VarType=ShV;DupType=.
ch09	16797608	DEL444700	CT	C	.	PASS	END=16797609;ChrB=ch09;StartB=25477575;EndB=25477575;Parent=INV614;VarType=ShV;DupType=.
ch09	16797612	DEL444701	TA	T	.	PASS	END=16797613;ChrB=ch09;StartB=25477572;EndB=25477572;Parent=INV614;VarType=ShV;DupType=.
ch09	16797616	SNP444702	A	C	.	PASS	END=16797616;ChrB=ch09;StartB=25477568;EndB=25477568;Parent=INV614;VarType=ShV;DupType=.
ch09	16797629	SNP444703	A	G	.	PASS	END=16797629;ChrB=ch09;StartB=25477555;EndB=25477555;Parent=INV614;VarType=ShV;DupType=.
ch09	16797633	SNP444704	C	A	.	PASS	END=16797633;ChrB=ch09;StartB=25477551;EndB=25477551;Parent=INV614;VarType=ShV;DupType=.
ch09	16797672	SNP444705	C	G	.	PASS	END=16797672;ChrB=ch09;StartB=25477512;EndB=25477512;Parent=INV614;VarType=ShV;DupType=.
ch09	16797703	SNP444706	C	T	.	PASS	END=16797703;ChrB=ch09;StartB=25477481;EndB=25477481;Parent=INV614;VarType=ShV;DupType=.
ch09	16797743	SNP444707	C	A	.	PASS	END=16797743;ChrB=ch09;StartB=25477441;EndB=25477441;Parent=INV614;VarType=ShV;DupType=.
ch09	16797759	SNP444708	A	C	.	PASS	END=16797759;ChrB=ch09;StartB=25477425;EndB=25477425;Parent=INV614;VarType=ShV;DupType=.
ch09	16797787	SNP444709	A	C	.	PASS	END=16797787;ChrB=ch09;StartB=25477397;EndB=25477397;Parent=INV614;VarType=ShV;DupType=.
ch09	16797803	SNP444710	T	A	.	PASS	END=16797803;ChrB=ch09;StartB=25477381;EndB=25477381;Parent=INV614;VarType=ShV;DupType=.
ch09	16797819	SNP444711	T	C	.	PASS	END=16797819;ChrB=ch09;StartB=25477365;EndB=25477365;Parent=INV614;VarType=ShV;DupType=.
ch09	16797869	INS444712	A	AT	.	PASS	END=16797869;ChrB=ch09;StartB=25477315;EndB=25477314;Parent=INV614;VarType=ShV;DupType=.
ch09	16797869	INS444713	A	AA	.	PASS	END=16797869;ChrB=ch09;StartB=25477314;EndB=25477313;Parent=INV614;VarType=ShV;DupType=.
ch09	16797869	INS444714	A	AA	.	PASS	END=16797869;ChrB=ch09;StartB=25477313;EndB=25477312;Parent=INV614;VarType=ShV;DupType=.
ch09	16797869	INS444715	A	AC	.	PASS	END=16797869;ChrB=ch09;StartB=25477312;EndB=25477311;Parent=INV614;VarType=ShV;DupType=.
ch09	16797869	INS444716	A	AA	.	PASS	END=16797869;ChrB=ch09;StartB=25477311;EndB=25477310;Parent=INV614;VarType=ShV;DupType=.
ch09	16797869	INS444717	A	AA	.	PASS	END=16797869;ChrB=ch09;StartB=25477310;EndB=25477309;Parent=INV614;VarType=ShV;DupType=.
ch09	16797869	INS444718	A	AA	.	PASS	END=16797869;ChrB=ch09;StartB=25477309;EndB=25477308;Parent=INV614;VarType=ShV;DupType=.
ch09	16797869	INS444719	A	AG	.	PASS	END=16797869;ChrB=ch09;StartB=25477308;EndB=25477307;Parent=INV614;VarType=ShV;DupType=.
ch09	16797869	INS444720	A	AG	.	PASS	END=16797869;ChrB=ch09;StartB=25477307;EndB=25477306;Parent=INV614;VarType=ShV;DupType=.
ch09	16797869	INS444721	A	AA	.	PASS	END=16797869;ChrB=ch09;StartB=25477306;EndB=25477305;Parent=INV614;VarType=ShV;DupType=.
ch09	16797869	INS444722	A	AA	.	PASS	END=16797869;ChrB=ch09;StartB=25477305;EndB=25477304;Parent=INV614;VarType=ShV;DupType=.
ch09	16797869	INS444723	A	AT	.	PASS	END=16797869;ChrB=ch09;StartB=25477304;EndB=25477303;Parent=INV614;VarType=ShV;DupType=.
ch09	16797869	INS444724	A	AC	.	PASS	END=16797869;ChrB=ch09;StartB=25477303;EndB=25477302;Parent=INV614;VarType=ShV;DupType=.
ch09	16797869	INS444725	A	AC	.	PASS	END=16797869;ChrB=ch09;StartB=25477302;EndB=25477301;Parent=INV614;VarType=ShV;DupType=.
ch09	16797869	INS444726	A	AA	.	PASS	END=16797869;ChrB=ch09;StartB=25477301;EndB=25477300;Parent=INV614;VarType=ShV;DupType=.
ch09	16797869	INS444727	A	AA	.	PASS	END=16797869;ChrB=ch09;StartB=25477300;EndB=25477299;Parent=INV614;VarType=ShV;DupType=.
ch09	16797869	INS444728	A	AC	.	PASS	END=16797869;ChrB=ch09;StartB=25477299;EndB=25477298;Parent=INV614;VarType=ShV;DupType=.
ch09	16797872	SNP444729	C	T	.	PASS	END=16797872;ChrB=ch09;StartB=25477295;EndB=25477295;Parent=INV614;VarType=ShV;DupType=.
ch09	16797879	SNP444730	T	C	.	PASS	END=16797879;ChrB=ch09;StartB=25477288;EndB=25477288;Parent=INV614;VarType=ShV;DupType=.
ch09	16797900	SNP444731	G	A	.	PASS	END=16797900;ChrB=ch09;StartB=25477267;EndB=25477267;Parent=INV614;VarType=ShV;DupType=.
ch09	16797916	SNP444732	A	C	.	PASS	END=16797916;ChrB=ch09;StartB=25477251;EndB=25477251;Parent=INV614;VarType=ShV;DupType=.
ch09	16797919	SNP444733	T	C	.	PASS	END=16797919;ChrB=ch09;StartB=25477248;EndB=25477248;Parent=INV614;VarType=ShV;DupType=.
ch09	16797927	SNP444734	C	T	.	PASS	END=16797927;ChrB=ch09;StartB=25477240;EndB=25477240;Parent=INV614;VarType=ShV;DupType=.
ch09	16797951	SNP444735	A	T	.	PASS	END=16797951;ChrB=ch09;StartB=25477216;EndB=25477216;Parent=INV614;VarType=ShV;DupType=.
ch09	16797991	SNP444736	G	C	.	PASS	END=16797991;ChrB=ch09;StartB=25477176;EndB=25477176;Parent=INV614;VarType=ShV;DupType=.
ch09	16797996	SNP444737	G	T	.	PASS	END=16797996;ChrB=ch09;StartB=25477171;EndB=25477171;Parent=INV614;VarType=ShV;DupType=.
ch09	16798007	SNP444738	C	T	.	PASS	END=16798007;ChrB=ch09;StartB=25477160;EndB=25477160;Parent=INV614;VarType=ShV;DupType=.
ch09	16798107	INS444739	A	AT	.	PASS	END=16798107;ChrB=ch09;StartB=25477060;EndB=25477059;Parent=INV614;VarType=ShV;DupType=.
ch09	16798107	INS444740	A	AG	.	PASS	END=16798107;ChrB=ch09;StartB=25477059;EndB=25477058;Parent=INV614;VarType=ShV;DupType=.
ch09	16798107	INS444741	A	AA	.	PASS	END=16798107;ChrB=ch09;StartB=25477058;EndB=25477057;Parent=INV614;VarType=ShV;DupType=.
ch09	16798107	INS444742	A	AT	.	PASS	END=16798107;ChrB=ch09;StartB=25477057;EndB=25477056;Parent=INV614;VarType=ShV;DupType=.
ch09	16798107	INS444743	A	AT	.	PASS	END=16798107;ChrB=ch09;StartB=25477056;EndB=25477055;Parent=INV614;VarType=ShV;DupType=.
ch09	16798107	INS444744	A	AA	.	PASS	END=16798107;ChrB=ch09;StartB=25477055;EndB=25477054;Parent=INV614;VarType=ShV;DupType=.
ch09	16798107	INS444745	A	AC	.	PASS	END=16798107;ChrB=ch09;StartB=25477054;EndB=25477053;Parent=INV614;VarType=ShV;DupType=.
ch09	16798107	INS444746	A	AC	.	PASS	END=16798107;ChrB=ch09;StartB=25477053;EndB=25477052;Parent=INV614;VarType=ShV;DupType=.
ch09	16798107	INS444747	A	AT	.	PASS	END=16798107;ChrB=ch09;StartB=25477052;EndB=25477051;Parent=INV614;VarType=ShV;DupType=.
ch09	16798107	INS444748	A	AT	.	PASS	END=16798107;ChrB=ch09;StartB=25477051;EndB=25477050;Parent=INV614;VarType=ShV;DupType=.
ch09	16798107	INS444749	A	AG	.	PASS	END=16798107;ChrB=ch09;StartB=25477050;EndB=25477049;Parent=INV614;VarType=ShV;DupType=.
ch09	16798107	INS444750	A	AT	.	PASS	END=16798107;ChrB=ch09;StartB=25477049;EndB=25477048;Parent=INV614;VarType=ShV;DupType=.
ch09	16798107	INS444751	A	AT	.	PASS	END=16798107;ChrB=ch09;StartB=25477048;EndB=25477047;Parent=INV614;VarType=ShV;DupType=.
ch09	16798107	INS444752	A	AC	.	PASS	END=16798107;ChrB=ch09;StartB=25477047;EndB=25477046;Parent=INV614;VarType=ShV;DupType=.
ch09	16798107	INS444753	A	AA	.	PASS	END=16798107;ChrB=ch09;StartB=25477046;EndB=25477045;Parent=INV614;VarType=ShV;DupType=.
ch09	16798107	INS444754	A	AA	.	PASS	END=16798107;ChrB=ch09;StartB=25477045;EndB=25477044;Parent=INV614;VarType=ShV;DupType=.
ch09	16798107	INS444755	A	AC	.	PASS	END=16798107;ChrB=ch09;StartB=25477044;EndB=25477043;Parent=INV614;VarType=ShV;DupType=.
ch09	16798107	INS444756	A	AT	.	PASS	END=16798107;ChrB=ch09;StartB=25477043;EndB=25477042;Parent=INV614;VarType=ShV;DupType=.
ch09	16798107	INS444757	A	AA	.	PASS	END=16798107;ChrB=ch09;StartB=25477042;EndB=25477041;Parent=INV614;VarType=ShV;DupType=.
ch09	16798107	INS444758	A	AT	.	PASS	END=16798107;ChrB=ch09;StartB=25477041;EndB=25477040;Parent=INV614;VarType=ShV;DupType=.
ch09	16798107	INS444759	A	AC	.	PASS	END=16798107;ChrB=ch09;StartB=25477040;EndB=25477039;Parent=INV614;VarType=ShV;DupType=.
ch09	16798107	INS444760	A	AG	.	PASS	END=16798107;ChrB=ch09;StartB=25477039;EndB=25477038;Parent=INV614;VarType=ShV;DupType=.
ch09	16798107	INS444761	A	AA	.	PASS	END=16798107;ChrB=ch09;StartB=25477038;EndB=25477037;Parent=INV614;VarType=ShV;DupType=.
ch09	16798107	INS444762	A	AT	.	PASS	END=16798107;ChrB=ch09;StartB=25477037;EndB=25477036;Parent=INV614;VarType=ShV;DupType=.
ch09	16798107	INS444763	A	AA	.	PASS	END=16798107;ChrB=ch09;StartB=25477036;EndB=25477035;Parent=INV614;VarType=ShV;DupType=.
ch09	16798107	INS444764	A	AG	.	PASS	END=16798107;ChrB=ch09;StartB=25477035;EndB=25477034;Parent=INV614;VarType=ShV;DupType=.
ch09	16798107	INS444765	A	AT	.	PASS	END=16798107;ChrB=ch09;StartB=25477034;EndB=25477033;Parent=INV614;VarType=ShV;DupType=.
ch09	16798114	SNP444766	A	G	.	PASS	END=16798114;ChrB=ch09;StartB=25477026;EndB=25477026;Parent=INV614;VarType=ShV;DupType=.
ch09	16798122	SNP444767	G	A	.	PASS	END=16798122;ChrB=ch09;StartB=25477018;EndB=25477018;Parent=INV614;VarType=ShV;DupType=.
ch09	16798178	SNP444768	T	C	.	PASS	END=16798178;ChrB=ch09;StartB=25476962;EndB=25476962;Parent=INV614;VarType=ShV;DupType=.
ch09	16798239	SNP444769	G	A	.	PASS	END=16798239;ChrB=ch09;StartB=25476901;EndB=25476901;Parent=INV614;VarType=ShV;DupType=.
ch09	16798260	SNP444770	A	G	.	PASS	END=16798260;ChrB=ch09;StartB=25476880;EndB=25476880;Parent=INV614;VarType=ShV;DupType=.
ch09	16798291	SNP444771	C	A	.	PASS	END=16798291;ChrB=ch09;StartB=25476849;EndB=25476849;Parent=INV614;VarType=ShV;DupType=.
ch09	16798324	SNP444772	G	A	.	PASS	END=16798324;ChrB=ch09;StartB=25476816;EndB=25476816;Parent=INV614;VarType=ShV;DupType=.
ch09	16798341	SNP444773	T	C	.	PASS	END=16798341;ChrB=ch09;StartB=25476799;EndB=25476799;Parent=INV614;VarType=ShV;DupType=.
ch09	16798342	SNP444774	G	A	.	PASS	END=16798342;ChrB=ch09;StartB=25476798;EndB=25476798;Parent=INV614;VarType=ShV;DupType=.
ch09	16798343	SNP444775	A	G	.	PASS	END=16798343;ChrB=ch09;StartB=25476797;EndB=25476797;Parent=INV614;VarType=ShV;DupType=.
ch09	16798364	SNP444776	A	T	.	PASS	END=16798364;ChrB=ch09;StartB=25476776;EndB=25476776;Parent=INV614;VarType=ShV;DupType=.
ch09	16798371	SNP444777	T	C	.	PASS	END=16798371;ChrB=ch09;StartB=25476769;EndB=25476769;Parent=INV614;VarType=ShV;DupType=.
ch09	16798373	SNP444778	G	A	.	PASS	END=16798373;ChrB=ch09;StartB=25476767;EndB=25476767;Parent=INV614;VarType=ShV;DupType=.
ch09	16798389	SNP444779	C	G	.	PASS	END=16798389;ChrB=ch09;StartB=25476751;EndB=25476751;Parent=INV614;VarType=ShV;DupType=.
ch09	16798399	SNP444780	C	A	.	PASS	END=16798399;ChrB=ch09;StartB=25476741;EndB=25476741;Parent=INV614;VarType=ShV;DupType=.
ch09	16798417	SNP444781	A	G	.	PASS	END=16798417;ChrB=ch09;StartB=25476723;EndB=25476723;Parent=INV614;VarType=ShV;DupType=.
ch09	16798442	SNP444782	T	C	.	PASS	END=16798442;ChrB=ch09;StartB=25476698;EndB=25476698;Parent=INV614;VarType=ShV;DupType=.
ch09	16798553	SNP444783	C	T	.	PASS	END=16798553;ChrB=ch09;StartB=25476587;EndB=25476587;Parent=INV614;VarType=ShV;DupType=.
ch09	16798572	SNP444784	A	C	.	PASS	END=16798572;ChrB=ch09;StartB=25476568;EndB=25476568;Parent=INV614;VarType=ShV;DupType=.
ch09	16798577	SNP444785	G	A	.	PASS	END=16798577;ChrB=ch09;StartB=25476563;EndB=25476563;Parent=INV614;VarType=ShV;DupType=.
ch09	16798602	SNP444786	C	T	.	PASS	END=16798602;ChrB=ch09;StartB=25476538;EndB=25476538;Parent=INV614;VarType=ShV;DupType=.
ch09	16798622	SNP444787	C	T	.	PASS	END=16798622;ChrB=ch09;StartB=25476518;EndB=25476518;Parent=INV614;VarType=ShV;DupType=.
ch09	16798697	SNP444788	C	A	.	PASS	END=16798697;ChrB=ch09;StartB=25476443;EndB=25476443;Parent=INV614;VarType=ShV;DupType=.
ch09	16798743	SNP444789	A	G	.	PASS	END=16798743;ChrB=ch09;StartB=25476397;EndB=25476397;Parent=INV614;VarType=ShV;DupType=.
ch09	16798750	SNP444790	G	C	.	PASS	END=16798750;ChrB=ch09;StartB=25476390;EndB=25476390;Parent=INV614;VarType=ShV;DupType=.
ch09	16798795	SNP444791	A	G	.	PASS	END=16798795;ChrB=ch09;StartB=25476345;EndB=25476345;Parent=INV614;VarType=ShV;DupType=.
ch09	16798798	SNP444792	A	C	.	PASS	END=16798798;ChrB=ch09;StartB=25476342;EndB=25476342;Parent=INV614;VarType=ShV;DupType=.
ch09	16798803	SNP444793	T	C	.	PASS	END=16798803;ChrB=ch09;StartB=25476337;EndB=25476337;Parent=INV614;VarType=ShV;DupType=.
ch09	16798836	SNP444794	A	C	.	PASS	END=16798836;ChrB=ch09;StartB=25476304;EndB=25476304;Parent=INV614;VarType=ShV;DupType=.
ch09	16798874	SNP444795	A	T	.	PASS	END=16798874;ChrB=ch09;StartB=25476266;EndB=25476266;Parent=INV614;VarType=ShV;DupType=.
ch09	16798907	SNP444796	T	G	.	PASS	END=16798907;ChrB=ch09;StartB=25476233;EndB=25476233;Parent=INV614;VarType=ShV;DupType=.
ch09	16798936	SNP444797	A	C	.	PASS	END=16798936;ChrB=ch09;StartB=25476204;EndB=25476204;Parent=INV614;VarType=ShV;DupType=.
ch09	16799012	SNP444798	C	A	.	PASS	END=16799012;ChrB=ch09;StartB=25476128;EndB=25476128;Parent=INV614;VarType=ShV;DupType=.
ch09	16799033	SNP444799	A	G	.	PASS	END=16799033;ChrB=ch09;StartB=25476107;EndB=25476107;Parent=INV614;VarType=ShV;DupType=.
ch09	16799096	SNP444800	A	G	.	PASS	END=16799096;ChrB=ch09;StartB=25476044;EndB=25476044;Parent=INV614;VarType=ShV;DupType=.
ch09	16799118	INS444801	G	GG	.	PASS	END=16799118;ChrB=ch09;StartB=25476022;EndB=25476021;Parent=INV614;VarType=ShV;DupType=.
ch09	16799118	INS444802	G	GA	.	PASS	END=16799118;ChrB=ch09;StartB=25476021;EndB=25476020;Parent=INV614;VarType=ShV;DupType=.
ch09	16799118	INS444803	G	GA	.	PASS	END=16799118;ChrB=ch09;StartB=25476020;EndB=25476019;Parent=INV614;VarType=ShV;DupType=.
ch09	16799121	SNP444804	A	C	.	PASS	END=16799121;ChrB=ch09;StartB=25476016;EndB=25476016;Parent=INV614;VarType=ShV;DupType=.
ch09	16799141	SNP444805	T	A	.	PASS	END=16799141;ChrB=ch09;StartB=25475996;EndB=25475996;Parent=INV614;VarType=ShV;DupType=.
ch09	16799169	SNP444806	A	G	.	PASS	END=16799169;ChrB=ch09;StartB=25475968;EndB=25475968;Parent=INV614;VarType=ShV;DupType=.
ch09	16799172	SNP444807	A	C	.	PASS	END=16799172;ChrB=ch09;StartB=25475965;EndB=25475965;Parent=INV614;VarType=ShV;DupType=.
ch09	16799173	DEL444808	CTACACTCAAAA	C	.	PASS	END=16799184;ChrB=ch09;StartB=25475965;EndB=25475965;Parent=INV614;VarType=ShV;DupType=.
ch09	16799185	SNP444809	C	G	.	PASS	END=16799185;ChrB=ch09;StartB=25475963;EndB=25475963;Parent=INV614;VarType=ShV;DupType=.
ch09	16799225	SNP444810	A	G	.	PASS	END=16799225;ChrB=ch09;StartB=25475923;EndB=25475923;Parent=INV614;VarType=ShV;DupType=.
ch09	16799232	SNP444811	A	G	.	PASS	END=16799232;ChrB=ch09;StartB=25475916;EndB=25475916;Parent=INV614;VarType=ShV;DupType=.
ch09	16799258	SNP444812	C	T	.	PASS	END=16799258;ChrB=ch09;StartB=25475890;EndB=25475890;Parent=INV614;VarType=ShV;DupType=.
ch09	16799341	SNP444813	A	C	.	PASS	END=16799341;ChrB=ch09;StartB=25475807;EndB=25475807;Parent=INV614;VarType=ShV;DupType=.
ch09	16799369	INS444814	A	AG	.	PASS	END=16799369;ChrB=ch09;StartB=25475779;EndB=25475778;Parent=INV614;VarType=ShV;DupType=.
ch09	16799371	SNP444815	T	C	.	PASS	END=16799371;ChrB=ch09;StartB=25475776;EndB=25475776;Parent=INV614;VarType=ShV;DupType=.
ch09	16799400	SNP444816	T	C	.	PASS	END=16799400;ChrB=ch09;StartB=25475747;EndB=25475747;Parent=INV614;VarType=ShV;DupType=.
ch09	16799459	SNP444817	G	A	.	PASS	END=16799459;ChrB=ch09;StartB=25475688;EndB=25475688;Parent=INV614;VarType=ShV;DupType=.
ch09	16799467	SNP444818	C	A	.	PASS	END=16799467;ChrB=ch09;StartB=25475680;EndB=25475680;Parent=INV614;VarType=ShV;DupType=.
ch09	16799489	SNP444819	T	C	.	PASS	END=16799489;ChrB=ch09;StartB=25475658;EndB=25475658;Parent=INV614;VarType=ShV;DupType=.
ch09	16799517	SNP444820	T	C	.	PASS	END=16799517;ChrB=ch09;StartB=25475630;EndB=25475630;Parent=INV614;VarType=ShV;DupType=.
ch09	16799546	DEL444821	GAGAAA	G	.	PASS	END=16799551;ChrB=ch09;StartB=25475602;EndB=25475602;Parent=INV614;VarType=ShV;DupType=.
ch09	16799566	SNP444822	A	G	.	PASS	END=16799566;ChrB=ch09;StartB=25475586;EndB=25475586;Parent=INV614;VarType=ShV;DupType=.
ch09	16799574	SNP444823	T	A	.	PASS	END=16799574;ChrB=ch09;StartB=25475578;EndB=25475578;Parent=INV614;VarType=ShV;DupType=.
ch09	16799625	SNP444824	G	A	.	PASS	END=16799625;ChrB=ch09;StartB=25475527;EndB=25475527;Parent=INV614;VarType=ShV;DupType=.
ch09	16799629	SNP444825	C	T	.	PASS	END=16799629;ChrB=ch09;StartB=25475523;EndB=25475523;Parent=INV614;VarType=ShV;DupType=.
ch09	16799638	SNP444826	C	T	.	PASS	END=16799638;ChrB=ch09;StartB=25475514;EndB=25475514;Parent=INV614;VarType=ShV;DupType=.
ch09	16799654	INS444827	A	AC	.	PASS	END=16799654;ChrB=ch09;StartB=25475498;EndB=25475497;Parent=INV614;VarType=ShV;DupType=.
ch09	16799694	SNP444828	C	A	.	PASS	END=16799694;ChrB=ch09;StartB=25475457;EndB=25475457;Parent=INV614;VarType=ShV;DupType=.
ch09	16799724	SNP444829	T	C	.	PASS	END=16799724;ChrB=ch09;StartB=25475427;EndB=25475427;Parent=INV614;VarType=ShV;DupType=.
ch09	16799728	SNP444830	A	G	.	PASS	END=16799728;ChrB=ch09;StartB=25475423;EndB=25475423;Parent=INV614;VarType=ShV;DupType=.
ch09	16799731	SNP444831	T	C	.	PASS	END=16799731;ChrB=ch09;StartB=25475420;EndB=25475420;Parent=INV614;VarType=ShV;DupType=.
ch09	16799743	SNP444832	T	G	.	PASS	END=16799743;ChrB=ch09;StartB=25475408;EndB=25475408;Parent=INV614;VarType=ShV;DupType=.
ch09	16799749	SNP444833	A	G	.	PASS	END=16799749;ChrB=ch09;StartB=25475402;EndB=25475402;Parent=INV614;VarType=ShV;DupType=.
ch09	16799758	SNP444834	G	C	.	PASS	END=16799758;ChrB=ch09;StartB=25475393;EndB=25475393;Parent=INV614;VarType=ShV;DupType=.
ch09	16799767	SNP444835	T	G	.	PASS	END=16799767;ChrB=ch09;StartB=25475384;EndB=25475384;Parent=INV614;VarType=ShV;DupType=.
ch09	16799774	SNP444836	G	A	.	PASS	END=16799774;ChrB=ch09;StartB=25475377;EndB=25475377;Parent=INV614;VarType=ShV;DupType=.
ch09	16799789	SNP444837	G	T	.	PASS	END=16799789;ChrB=ch09;StartB=25475362;EndB=25475362;Parent=INV614;VarType=ShV;DupType=.
ch09	16799796	SNP444838	T	C	.	PASS	END=16799796;ChrB=ch09;StartB=25475355;EndB=25475355;Parent=INV614;VarType=ShV;DupType=.
ch09	16799823	SNP444839	C	T	.	PASS	END=16799823;ChrB=ch09;StartB=25475328;EndB=25475328;Parent=INV614;VarType=ShV;DupType=.
ch09	16799846	SNP444840	A	G	.	PASS	END=16799846;ChrB=ch09;StartB=25475305;EndB=25475305;Parent=INV614;VarType=ShV;DupType=.
ch09	16799868	SNP444841	C	T	.	PASS	END=16799868;ChrB=ch09;StartB=25475283;EndB=25475283;Parent=INV614;VarType=ShV;DupType=.
ch09	16799879	SNP444842	A	T	.	PASS	END=16799879;ChrB=ch09;StartB=25475272;EndB=25475272;Parent=INV614;VarType=ShV;DupType=.
ch09	16799894	DEL444843	CA	C	.	PASS	END=16799895;ChrB=ch09;StartB=25475258;EndB=25475258;Parent=INV614;VarType=ShV;DupType=.
ch09	16799896	SNP444844	A	G	.	PASS	END=16799896;ChrB=ch09;StartB=25475256;EndB=25475256;Parent=INV614;VarType=ShV;DupType=.
ch09	16799916	SNP444845	T	A	.	PASS	END=16799916;ChrB=ch09;StartB=25475236;EndB=25475236;Parent=INV614;VarType=ShV;DupType=.
ch09	16799918	SNP444846	A	G	.	PASS	END=16799918;ChrB=ch09;StartB=25475234;EndB=25475234;Parent=INV614;VarType=ShV;DupType=.
ch09	16799921	SNP444847	A	T	.	PASS	END=16799921;ChrB=ch09;StartB=25475231;EndB=25475231;Parent=INV614;VarType=ShV;DupType=.
ch09	16799974	SNP444848	G	C	.	PASS	END=16799974;ChrB=ch09;StartB=25475178;EndB=25475178;Parent=INV614;VarType=ShV;DupType=.
ch09	16799995	SNP444849	G	C	.	PASS	END=16799995;ChrB=ch09;StartB=25475157;EndB=25475157;Parent=INV614;VarType=ShV;DupType=.
ch09	16800035	SNP444850	C	T	.	PASS	END=16800035;ChrB=ch09;StartB=25475117;EndB=25475117;Parent=INV614;VarType=ShV;DupType=.
ch09	16800043	SNP444851	C	T	.	PASS	END=16800043;ChrB=ch09;StartB=25475109;EndB=25475109;Parent=INV614;VarType=ShV;DupType=.
ch09	16800046	SNP444852	G	A	.	PASS	END=16800046;ChrB=ch09;StartB=25475106;EndB=25475106;Parent=INV614;VarType=ShV;DupType=.
ch09	16800096	SNP444853	A	C	.	PASS	END=16800096;ChrB=ch09;StartB=25475056;EndB=25475056;Parent=INV614;VarType=ShV;DupType=.
ch09	16800099	SNP444854	A	G	.	PASS	END=16800099;ChrB=ch09;StartB=25475053;EndB=25475053;Parent=INV614;VarType=ShV;DupType=.
ch09	16800142	SNP444855	C	A	.	PASS	END=16800142;ChrB=ch09;StartB=25475010;EndB=25475010;Parent=INV614;VarType=ShV;DupType=.
ch09	16800164	SNP444856	T	A	.	PASS	END=16800164;ChrB=ch09;StartB=25474988;EndB=25474988;Parent=INV614;VarType=ShV;DupType=.
ch09	16800178	SNP444857	T	C	.	PASS	END=16800178;ChrB=ch09;StartB=25474974;EndB=25474974;Parent=INV614;VarType=ShV;DupType=.
ch09	16800183	SNP444858	C	T	.	PASS	END=16800183;ChrB=ch09;StartB=25474969;EndB=25474969;Parent=INV614;VarType=ShV;DupType=.
ch09	16800185	SNP444859	C	T	.	PASS	END=16800185;ChrB=ch09;StartB=25474967;EndB=25474967;Parent=INV614;VarType=ShV;DupType=.
ch09	16800188	SNP444860	T	A	.	PASS	END=16800188;ChrB=ch09;StartB=25474964;EndB=25474964;Parent=INV614;VarType=ShV;DupType=.
ch09	16800214	INS444861	T	TA	.	PASS	END=16800214;ChrB=ch09;StartB=25474938;EndB=25474937;Parent=INV614;VarType=ShV;DupType=.
ch09	16800214	INS444862	T	TT	.	PASS	END=16800214;ChrB=ch09;StartB=25474937;EndB=25474936;Parent=INV614;VarType=ShV;DupType=.
ch09	16800214	INS444863	T	TC	.	PASS	END=16800214;ChrB=ch09;StartB=25474936;EndB=25474935;Parent=INV614;VarType=ShV;DupType=.
ch09	16800214	INS444864	T	TT	.	PASS	END=16800214;ChrB=ch09;StartB=25474935;EndB=25474934;Parent=INV614;VarType=ShV;DupType=.
ch09	16800214	INS444865	T	TT	.	PASS	END=16800214;ChrB=ch09;StartB=25474934;EndB=25474933;Parent=INV614;VarType=ShV;DupType=.
ch09	16800214	INS444866	T	TG	.	PASS	END=16800214;ChrB=ch09;StartB=25474933;EndB=25474932;Parent=INV614;VarType=ShV;DupType=.
ch09	16800214	INS444867	T	TA	.	PASS	END=16800214;ChrB=ch09;StartB=25474932;EndB=25474931;Parent=INV614;VarType=ShV;DupType=.
ch09	16800214	INS444868	T	TG	.	PASS	END=16800214;ChrB=ch09;StartB=25474931;EndB=25474930;Parent=INV614;VarType=ShV;DupType=.
ch09	16800214	INS444869	T	TG	.	PASS	END=16800214;ChrB=ch09;StartB=25474930;EndB=25474929;Parent=INV614;VarType=ShV;DupType=.
ch09	16800214	INS444870	T	TA	.	PASS	END=16800214;ChrB=ch09;StartB=25474929;EndB=25474928;Parent=INV614;VarType=ShV;DupType=.
ch09	16800214	INS444871	T	TA	.	PASS	END=16800214;ChrB=ch09;StartB=25474928;EndB=25474927;Parent=INV614;VarType=ShV;DupType=.
ch09	16800214	INS444872	T	TC	.	PASS	END=16800214;ChrB=ch09;StartB=25474927;EndB=25474926;Parent=INV614;VarType=ShV;DupType=.
ch09	16800214	INS444873	T	TT	.	PASS	END=16800214;ChrB=ch09;StartB=25474926;EndB=25474925;Parent=INV614;VarType=ShV;DupType=.
ch09	16800214	INS444874	T	TA	.	PASS	END=16800214;ChrB=ch09;StartB=25474925;EndB=25474924;Parent=INV614;VarType=ShV;DupType=.
ch09	16800214	INS444875	T	TT	.	PASS	END=16800214;ChrB=ch09;StartB=25474924;EndB=25474923;Parent=INV614;VarType=ShV;DupType=.
ch09	16800214	INS444876	T	TG	.	PASS	END=16800214;ChrB=ch09;StartB=25474923;EndB=25474922;Parent=INV614;VarType=ShV;DupType=.
ch09	16800214	INS444877	T	TG	.	PASS	END=16800214;ChrB=ch09;StartB=25474922;EndB=25474921;Parent=INV614;VarType=ShV;DupType=.
ch09	16800214	INS444878	T	TT	.	PASS	END=16800214;ChrB=ch09;StartB=25474921;EndB=25474920;Parent=INV614;VarType=ShV;DupType=.
ch09	16800214	INS444879	T	TG	.	PASS	END=16800214;ChrB=ch09;StartB=25474920;EndB=25474919;Parent=INV614;VarType=ShV;DupType=.
ch09	16800214	INS444880	T	TT	.	PASS	END=16800214;ChrB=ch09;StartB=25474919;EndB=25474918;Parent=INV614;VarType=ShV;DupType=.
ch09	16800214	INS444881	T	TC	.	PASS	END=16800214;ChrB=ch09;StartB=25474918;EndB=25474917;Parent=INV614;VarType=ShV;DupType=.
ch09	16800214	INS444882	T	TA	.	PASS	END=16800214;ChrB=ch09;StartB=25474917;EndB=25474916;Parent=INV614;VarType=ShV;DupType=.
ch09	16800214	INS444883	T	TA	.	PASS	END=16800214;ChrB=ch09;StartB=25474916;EndB=25474915;Parent=INV614;VarType=ShV;DupType=.
ch09	16800214	INS444884	T	TT	.	PASS	END=16800214;ChrB=ch09;StartB=25474915;EndB=25474914;Parent=INV614;VarType=ShV;DupType=.
ch09	16800214	INS444885	T	TA	.	PASS	END=16800214;ChrB=ch09;StartB=25474914;EndB=25474913;Parent=INV614;VarType=ShV;DupType=.
ch09	16800214	INS444886	T	TA	.	PASS	END=16800214;ChrB=ch09;StartB=25474913;EndB=25474912;Parent=INV614;VarType=ShV;DupType=.
ch09	16800214	INS444887	T	TT	.	PASS	END=16800214;ChrB=ch09;StartB=25474912;EndB=25474911;Parent=INV614;VarType=ShV;DupType=.
ch09	16800214	INS444888	T	TA	.	PASS	END=16800214;ChrB=ch09;StartB=25474911;EndB=25474910;Parent=INV614;VarType=ShV;DupType=.
ch09	16800214	INS444889	T	TT	.	PASS	END=16800214;ChrB=ch09;StartB=25474910;EndB=25474909;Parent=INV614;VarType=ShV;DupType=.
ch09	16800214	INS444890	T	TT	.	PASS	END=16800214;ChrB=ch09;StartB=25474909;EndB=25474908;Parent=INV614;VarType=ShV;DupType=.
ch09	16800214	INS444891	T	TG	.	PASS	END=16800214;ChrB=ch09;StartB=25474908;EndB=25474907;Parent=INV614;VarType=ShV;DupType=.
ch09	16800214	INS444892	T	TG	.	PASS	END=16800214;ChrB=ch09;StartB=25474907;EndB=25474906;Parent=INV614;VarType=ShV;DupType=.
ch09	16800214	INS444893	T	TG	.	PASS	END=16800214;ChrB=ch09;StartB=25474906;EndB=25474905;Parent=INV614;VarType=ShV;DupType=.
ch09	16800214	INS444894	T	TT	.	PASS	END=16800214;ChrB=ch09;StartB=25474905;EndB=25474904;Parent=INV614;VarType=ShV;DupType=.
ch09	16800214	INS444895	T	TG	.	PASS	END=16800214;ChrB=ch09;StartB=25474904;EndB=25474903;Parent=INV614;VarType=ShV;DupType=.
ch09	16800214	INS444896	T	TG	.	PASS	END=16800214;ChrB=ch09;StartB=25474903;EndB=25474902;Parent=INV614;VarType=ShV;DupType=.
ch09	16800231	SNP444897	C	T	.	PASS	END=16800231;ChrB=ch09;StartB=25474885;EndB=25474885;Parent=INV614;VarType=ShV;DupType=.
ch09	16800294	SNP444898	T	G	.	PASS	END=16800294;ChrB=ch09;StartB=25474822;EndB=25474822;Parent=INV614;VarType=ShV;DupType=.
ch09	16800305	SNP444899	A	G	.	PASS	END=16800305;ChrB=ch09;StartB=25474811;EndB=25474811;Parent=INV614;VarType=ShV;DupType=.
ch09	16800318	SNP444900	A	T	.	PASS	END=16800318;ChrB=ch09;StartB=25474798;EndB=25474798;Parent=INV614;VarType=ShV;DupType=.
ch09	16800327	DEL444901	TG	T	.	PASS	END=16800328;ChrB=ch09;StartB=25474790;EndB=25474790;Parent=INV614;VarType=ShV;DupType=.
ch09	16800335	SNP444902	C	T	.	PASS	END=16800335;ChrB=ch09;StartB=25474782;EndB=25474782;Parent=INV614;VarType=ShV;DupType=.
ch09	16800370	SNP444903	G	T	.	PASS	END=16800370;ChrB=ch09;StartB=25474747;EndB=25474747;Parent=INV614;VarType=ShV;DupType=.
ch09	16800499	SNP444904	C	T	.	PASS	END=16800499;ChrB=ch09;StartB=25474618;EndB=25474618;Parent=INV614;VarType=ShV;DupType=.
ch09	16800500	SNP444905	A	T	.	PASS	END=16800500;ChrB=ch09;StartB=25474617;EndB=25474617;Parent=INV614;VarType=ShV;DupType=.
ch09	16800501	SNP444906	T	C	.	PASS	END=16800501;ChrB=ch09;StartB=25474616;EndB=25474616;Parent=INV614;VarType=ShV;DupType=.
ch09	16800535	SNP444907	T	C	.	PASS	END=16800535;ChrB=ch09;StartB=25474582;EndB=25474582;Parent=INV614;VarType=ShV;DupType=.
ch09	16800566	SNP444908	C	T	.	PASS	END=16800566;ChrB=ch09;StartB=25474551;EndB=25474551;Parent=INV614;VarType=ShV;DupType=.
ch09	16800621	SNP444909	T	A	.	PASS	END=16800621;ChrB=ch09;StartB=25474496;EndB=25474496;Parent=INV614;VarType=ShV;DupType=.
ch09	16800668	SNP444910	C	T	.	PASS	END=16800668;ChrB=ch09;StartB=25474449;EndB=25474449;Parent=INV614;VarType=ShV;DupType=.
ch09	16800714	SNP444911	A	G	.	PASS	END=16800714;ChrB=ch09;StartB=25474403;EndB=25474403;Parent=INV614;VarType=ShV;DupType=.
ch09	16800735	SNP444912	A	G	.	PASS	END=16800735;ChrB=ch09;StartB=25474382;EndB=25474382;Parent=INV614;VarType=ShV;DupType=.
ch09	16800762	DEL444913	TA	T	.	PASS	END=16800763;ChrB=ch09;StartB=25474356;EndB=25474356;Parent=INV614;VarType=ShV;DupType=.
ch09	16800788	SNP444914	C	T	.	PASS	END=16800788;ChrB=ch09;StartB=25474330;EndB=25474330;Parent=INV614;VarType=ShV;DupType=.
ch09	16800806	SNP444915	C	T	.	PASS	END=16800806;ChrB=ch09;StartB=25474312;EndB=25474312;Parent=INV614;VarType=ShV;DupType=.
ch09	16800821	SNP444916	A	G	.	PASS	END=16800821;ChrB=ch09;StartB=25474297;EndB=25474297;Parent=INV614;VarType=ShV;DupType=.
ch09	16800886	SNP444917	T	G	.	PASS	END=16800886;ChrB=ch09;StartB=25474232;EndB=25474232;Parent=INV614;VarType=ShV;DupType=.
ch09	16800895	INS444918	T	TA	.	PASS	END=16800895;ChrB=ch09;StartB=25474223;EndB=25474222;Parent=INV614;VarType=ShV;DupType=.
ch09	16800895	INS444919	T	TA	.	PASS	END=16800895;ChrB=ch09;StartB=25474222;EndB=25474221;Parent=INV614;VarType=ShV;DupType=.
ch09	16800895	INS444920	T	TA	.	PASS	END=16800895;ChrB=ch09;StartB=25474221;EndB=25474220;Parent=INV614;VarType=ShV;DupType=.
ch09	16800895	INS444921	T	TA	.	PASS	END=16800895;ChrB=ch09;StartB=25474220;EndB=25474219;Parent=INV614;VarType=ShV;DupType=.
ch09	16800895	INS444922	T	TT	.	PASS	END=16800895;ChrB=ch09;StartB=25474219;EndB=25474218;Parent=INV614;VarType=ShV;DupType=.
ch09	16800895	INS444923	T	TG	.	PASS	END=16800895;ChrB=ch09;StartB=25474218;EndB=25474217;Parent=INV614;VarType=ShV;DupType=.
ch09	16800895	INS444924	T	TG	.	PASS	END=16800895;ChrB=ch09;StartB=25474217;EndB=25474216;Parent=INV614;VarType=ShV;DupType=.
ch09	16800895	INS444925	T	TC	.	PASS	END=16800895;ChrB=ch09;StartB=25474216;EndB=25474215;Parent=INV614;VarType=ShV;DupType=.
ch09	16800895	INS444926	T	TA	.	PASS	END=16800895;ChrB=ch09;StartB=25474215;EndB=25474214;Parent=INV614;VarType=ShV;DupType=.
ch09	16800895	INS444927	T	TA	.	PASS	END=16800895;ChrB=ch09;StartB=25474214;EndB=25474213;Parent=INV614;VarType=ShV;DupType=.
ch09	16800895	INS444928	T	TT	.	PASS	END=16800895;ChrB=ch09;StartB=25474213;EndB=25474212;Parent=INV614;VarType=ShV;DupType=.
ch09	16800895	INS444929	T	TC	.	PASS	END=16800895;ChrB=ch09;StartB=25474212;EndB=25474211;Parent=INV614;VarType=ShV;DupType=.
ch09	16800895	INS444930	T	TC	.	PASS	END=16800895;ChrB=ch09;StartB=25474211;EndB=25474210;Parent=INV614;VarType=ShV;DupType=.
ch09	16800921	SNP444931	G	T	.	PASS	END=16800921;ChrB=ch09;StartB=25474184;EndB=25474184;Parent=INV614;VarType=ShV;DupType=.
ch09	16800926	SNP444932	A	G	.	PASS	END=16800926;ChrB=ch09;StartB=25474179;EndB=25474179;Parent=INV614;VarType=ShV;DupType=.
ch09	16801000	SNP444933	A	G	.	PASS	END=16801000;ChrB=ch09;StartB=25474105;EndB=25474105;Parent=INV614;VarType=ShV;DupType=.
ch09	16801009	SNP444934	T	G	.	PASS	END=16801009;ChrB=ch09;StartB=25474096;EndB=25474096;Parent=INV614;VarType=ShV;DupType=.
ch09	16801034	SNP444935	G	A	.	PASS	END=16801034;ChrB=ch09;StartB=25474071;EndB=25474071;Parent=INV614;VarType=ShV;DupType=.
ch09	16801039	SNP444936	C	G	.	PASS	END=16801039;ChrB=ch09;StartB=25474066;EndB=25474066;Parent=INV614;VarType=ShV;DupType=.
ch09	16801058	SNP444937	T	C	.	PASS	END=16801058;ChrB=ch09;StartB=25474047;EndB=25474047;Parent=INV614;VarType=ShV;DupType=.
ch09	16801104	SNP444938	C	T	.	PASS	END=16801104;ChrB=ch09;StartB=25474001;EndB=25474001;Parent=INV614;VarType=ShV;DupType=.
ch09	16801157	SNP444939	A	C	.	PASS	END=16801157;ChrB=ch09;StartB=25473948;EndB=25473948;Parent=INV614;VarType=ShV;DupType=.
ch09	16801173	SNP444940	A	G	.	PASS	END=16801173;ChrB=ch09;StartB=25473932;EndB=25473932;Parent=INV614;VarType=ShV;DupType=.
ch09	16801192	SNP444941	C	G	.	PASS	END=16801192;ChrB=ch09;StartB=25473913;EndB=25473913;Parent=INV614;VarType=ShV;DupType=.
ch09	16801236	SNP444942	C	A	.	PASS	END=16801236;ChrB=ch09;StartB=25473869;EndB=25473869;Parent=INV614;VarType=ShV;DupType=.
ch09	16801277	SNP444943	A	T	.	PASS	END=16801277;ChrB=ch09;StartB=25473828;EndB=25473828;Parent=INV614;VarType=ShV;DupType=.
ch09	16801284	SNP444944	A	C	.	PASS	END=16801284;ChrB=ch09;StartB=25473821;EndB=25473821;Parent=INV614;VarType=ShV;DupType=.
ch09	16801345	SNP444945	A	G	.	PASS	END=16801345;ChrB=ch09;StartB=25473760;EndB=25473760;Parent=INV614;VarType=ShV;DupType=.
ch09	16801359	SNP444946	G	A	.	PASS	END=16801359;ChrB=ch09;StartB=25473746;EndB=25473746;Parent=INV614;VarType=ShV;DupType=.
ch09	16801379	INS444947	T	TG	.	PASS	END=16801379;ChrB=ch09;StartB=25473726;EndB=25473725;Parent=INV614;VarType=ShV;DupType=.
ch09	16801380	SNP444948	T	A	.	PASS	END=16801380;ChrB=ch09;StartB=25473724;EndB=25473724;Parent=INV614;VarType=ShV;DupType=.
ch09	16801386	SNP444949	A	C	.	PASS	END=16801386;ChrB=ch09;StartB=25473718;EndB=25473718;Parent=INV614;VarType=ShV;DupType=.
ch09	16801417	SNP444950	C	T	.	PASS	END=16801417;ChrB=ch09;StartB=25473687;EndB=25473687;Parent=INV614;VarType=ShV;DupType=.
ch09	16801420	SNP444951	T	G	.	PASS	END=16801420;ChrB=ch09;StartB=25473684;EndB=25473684;Parent=INV614;VarType=ShV;DupType=.
ch09	16801430	SNP444952	T	C	.	PASS	END=16801430;ChrB=ch09;StartB=25473674;EndB=25473674;Parent=INV614;VarType=ShV;DupType=.
ch09	16801432	SNP444953	A	G	.	PASS	END=16801432;ChrB=ch09;StartB=25473672;EndB=25473672;Parent=INV614;VarType=ShV;DupType=.
ch09	16801439	SNP444954	A	G	.	PASS	END=16801439;ChrB=ch09;StartB=25473665;EndB=25473665;Parent=INV614;VarType=ShV;DupType=.
ch09	16801446	SNP444955	C	A	.	PASS	END=16801446;ChrB=ch09;StartB=25473658;EndB=25473658;Parent=INV614;VarType=ShV;DupType=.
ch09	16801452	SNP444956	T	G	.	PASS	END=16801452;ChrB=ch09;StartB=25473652;EndB=25473652;Parent=INV614;VarType=ShV;DupType=.
ch09	16801488	SNP444957	C	A	.	PASS	END=16801488;ChrB=ch09;StartB=25473616;EndB=25473616;Parent=INV614;VarType=ShV;DupType=.
ch09	16801503	SNP444958	A	C	.	PASS	END=16801503;ChrB=ch09;StartB=25473601;EndB=25473601;Parent=INV614;VarType=ShV;DupType=.
ch09	16801520	SNP444959	T	C	.	PASS	END=16801520;ChrB=ch09;StartB=25473584;EndB=25473584;Parent=INV614;VarType=ShV;DupType=.
ch09	16801586	SNP444960	T	C	.	PASS	END=16801586;ChrB=ch09;StartB=25473518;EndB=25473518;Parent=INV614;VarType=ShV;DupType=.
ch09	16801587	SNP444961	G	C	.	PASS	END=16801587;ChrB=ch09;StartB=25473517;EndB=25473517;Parent=INV614;VarType=ShV;DupType=.
ch09	16801611	SNP444962	T	C	.	PASS	END=16801611;ChrB=ch09;StartB=25473493;EndB=25473493;Parent=INV614;VarType=ShV;DupType=.
ch09	16801665	SNP444963	G	A	.	PASS	END=16801665;ChrB=ch09;StartB=25473439;EndB=25473439;Parent=INV614;VarType=ShV;DupType=.
ch09	16801737	SNP444964	C	T	.	PASS	END=16801737;ChrB=ch09;StartB=25473367;EndB=25473367;Parent=INV614;VarType=ShV;DupType=.
ch09	16801796	DEL444965	AT	A	.	PASS	END=16801797;ChrB=ch09;StartB=25473309;EndB=25473309;Parent=INV614;VarType=ShV;DupType=.
ch09	16801816	SNP444966	T	A	.	PASS	END=16801816;ChrB=ch09;StartB=25473289;EndB=25473289;Parent=INV614;VarType=ShV;DupType=.
ch09	16801842	SNP444967	T	C	.	PASS	END=16801842;ChrB=ch09;StartB=25473263;EndB=25473263;Parent=INV614;VarType=ShV;DupType=.
ch09	16801850	SNP444968	T	G	.	PASS	END=16801850;ChrB=ch09;StartB=25473255;EndB=25473255;Parent=INV614;VarType=ShV;DupType=.
ch09	16801870	SNP444969	C	T	.	PASS	END=16801870;ChrB=ch09;StartB=25473235;EndB=25473235;Parent=INV614;VarType=ShV;DupType=.
ch09	16801875	INS444970	T	TC	.	PASS	END=16801875;ChrB=ch09;StartB=25473230;EndB=25473229;Parent=INV614;VarType=ShV;DupType=.
ch09	16801939	SNP444971	C	A	.	PASS	END=16801939;ChrB=ch09;StartB=25473165;EndB=25473165;Parent=INV614;VarType=ShV;DupType=.
ch09	16801947	SNP444972	G	A	.	PASS	END=16801947;ChrB=ch09;StartB=25473157;EndB=25473157;Parent=INV614;VarType=ShV;DupType=.
ch09	16801953	SNP444973	A	G	.	PASS	END=16801953;ChrB=ch09;StartB=25473151;EndB=25473151;Parent=INV614;VarType=ShV;DupType=.
ch09	16801988	SNP444974	T	C	.	PASS	END=16801988;ChrB=ch09;StartB=25473116;EndB=25473116;Parent=INV614;VarType=ShV;DupType=.
ch09	16802009	INS444975	A	AT	.	PASS	END=16802009;ChrB=ch09;StartB=25473095;EndB=25473094;Parent=INV614;VarType=ShV;DupType=.
ch09	16802013	SNP444976	G	T	.	PASS	END=16802013;ChrB=ch09;StartB=25473090;EndB=25473090;Parent=INV614;VarType=ShV;DupType=.
ch09	16802018	SNP444977	C	A	.	PASS	END=16802018;ChrB=ch09;StartB=25473085;EndB=25473085;Parent=INV614;VarType=ShV;DupType=.
ch09	16802019	SNP444978	T	C	.	PASS	END=16802019;ChrB=ch09;StartB=25473084;EndB=25473084;Parent=INV614;VarType=ShV;DupType=.
ch09	16802075	SNP444979	C	T	.	PASS	END=16802075;ChrB=ch09;StartB=25473028;EndB=25473028;Parent=INV614;VarType=ShV;DupType=.
ch09	16802099	DEL444980	AT	A	.	PASS	END=16802100;ChrB=ch09;StartB=25473005;EndB=25473005;Parent=INV614;VarType=ShV;DupType=.
ch09	16802126	SNP444981	T	C	.	PASS	END=16802126;ChrB=ch09;StartB=25472978;EndB=25472978;Parent=INV614;VarType=ShV;DupType=.
ch09	16802154	DEL444982	AT	A	.	PASS	END=16802155;ChrB=ch09;StartB=25472951;EndB=25472951;Parent=INV614;VarType=ShV;DupType=.
ch09	16802171	SNP444983	G	A	.	PASS	END=16802171;ChrB=ch09;StartB=25472934;EndB=25472934;Parent=INV614;VarType=ShV;DupType=.
ch09	16802244	SNP444984	T	C	.	PASS	END=16802244;ChrB=ch09;StartB=25472861;EndB=25472861;Parent=INV614;VarType=ShV;DupType=.
ch09	16802253	SNP444985	C	G	.	PASS	END=16802253;ChrB=ch09;StartB=25472852;EndB=25472852;Parent=INV614;VarType=ShV;DupType=.
ch09	16802254	SNP444986	C	A	.	PASS	END=16802254;ChrB=ch09;StartB=25472851;EndB=25472851;Parent=INV614;VarType=ShV;DupType=.
ch09	16802366	DEL444987	AC	A	.	PASS	END=16802367;ChrB=ch09;StartB=25472740;EndB=25472740;Parent=INV614;VarType=ShV;DupType=.
ch09	16802368	SNP444988	C	A	.	PASS	END=16802368;ChrB=ch09;StartB=25472738;EndB=25472738;Parent=INV614;VarType=ShV;DupType=.
ch09	16802377	SNP444989	T	C	.	PASS	END=16802377;ChrB=ch09;StartB=25472729;EndB=25472729;Parent=INV614;VarType=ShV;DupType=.
ch09	16802437	DEL444990	GT	G	.	PASS	END=16802438;ChrB=ch09;StartB=25472670;EndB=25472670;Parent=INV614;VarType=ShV;DupType=.
ch09	16802460	INS444991	G	GA	.	PASS	END=16802460;ChrB=ch09;StartB=25472647;EndB=25472646;Parent=INV614;VarType=ShV;DupType=.
ch09	16802530	SNP444992	C	T	.	PASS	END=16802530;ChrB=ch09;StartB=25472576;EndB=25472576;Parent=INV614;VarType=ShV;DupType=.
ch09	16802541	SNP444993	A	G	.	PASS	END=16802541;ChrB=ch09;StartB=25472565;EndB=25472565;Parent=INV614;VarType=ShV;DupType=.
ch09	16802549	SNP444994	C	T	.	PASS	END=16802549;ChrB=ch09;StartB=25472557;EndB=25472557;Parent=INV614;VarType=ShV;DupType=.
ch09	16802597	SNP444995	T	C	.	PASS	END=16802597;ChrB=ch09;StartB=25472509;EndB=25472509;Parent=INV614;VarType=ShV;DupType=.
ch09	16802625	SNP444996	G	T	.	PASS	END=16802625;ChrB=ch09;StartB=25472481;EndB=25472481;Parent=INV614;VarType=ShV;DupType=.
ch09	16802674	SNP444997	A	T	.	PASS	END=16802674;ChrB=ch09;StartB=25472432;EndB=25472432;Parent=INV614;VarType=ShV;DupType=.
ch09	16802678	SNP444998	T	C	.	PASS	END=16802678;ChrB=ch09;StartB=25472428;EndB=25472428;Parent=INV614;VarType=ShV;DupType=.
ch09	16802706	SNP444999	C	T	.	PASS	END=16802706;ChrB=ch09;StartB=25472400;EndB=25472400;Parent=INV614;VarType=ShV;DupType=.
ch09	16802812	SNP445000	T	G	.	PASS	END=16802812;ChrB=ch09;StartB=25472294;EndB=25472294;Parent=INV614;VarType=ShV;DupType=.
ch09	16802830	SNP445001	A	G	.	PASS	END=16802830;ChrB=ch09;StartB=25472276;EndB=25472276;Parent=INV614;VarType=ShV;DupType=.
ch09	16802846	SNP445002	A	G	.	PASS	END=16802846;ChrB=ch09;StartB=25472260;EndB=25472260;Parent=INV614;VarType=ShV;DupType=.
ch09	16802910	SNP445003	C	A	.	PASS	END=16802910;ChrB=ch09;StartB=25472196;EndB=25472196;Parent=INV614;VarType=ShV;DupType=.
ch09	16802911	SNP445004	T	G	.	PASS	END=16802911;ChrB=ch09;StartB=25472195;EndB=25472195;Parent=INV614;VarType=ShV;DupType=.
ch09	16802914	SNP445005	C	T	.	PASS	END=16802914;ChrB=ch09;StartB=25472192;EndB=25472192;Parent=INV614;VarType=ShV;DupType=.
ch09	16802932	SNP445006	T	C	.	PASS	END=16802932;ChrB=ch09;StartB=25472174;EndB=25472174;Parent=INV614;VarType=ShV;DupType=.
ch09	16802940	SNP445007	T	C	.	PASS	END=16802940;ChrB=ch09;StartB=25472166;EndB=25472166;Parent=INV614;VarType=ShV;DupType=.
ch09	16802953	SNP445008	T	C	.	PASS	END=16802953;ChrB=ch09;StartB=25472153;EndB=25472153;Parent=INV614;VarType=ShV;DupType=.
ch09	16802958	SNP445009	C	A	.	PASS	END=16802958;ChrB=ch09;StartB=25472148;EndB=25472148;Parent=INV614;VarType=ShV;DupType=.
ch09	16802968	SNP445010	A	G	.	PASS	END=16802968;ChrB=ch09;StartB=25472138;EndB=25472138;Parent=INV614;VarType=ShV;DupType=.
ch09	16803001	SNP445011	T	A	.	PASS	END=16803001;ChrB=ch09;StartB=25472105;EndB=25472105;Parent=INV614;VarType=ShV;DupType=.
ch09	16803008	SNP445012	C	T	.	PASS	END=16803008;ChrB=ch09;StartB=25472098;EndB=25472098;Parent=INV614;VarType=ShV;DupType=.
ch09	16803013	SNP445013	A	C	.	PASS	END=16803013;ChrB=ch09;StartB=25472093;EndB=25472093;Parent=INV614;VarType=ShV;DupType=.
ch09	16803019	SNP445014	C	G	.	PASS	END=16803019;ChrB=ch09;StartB=25472087;EndB=25472087;Parent=INV614;VarType=ShV;DupType=.
ch09	16803041	SNP445015	G	A	.	PASS	END=16803041;ChrB=ch09;StartB=25472065;EndB=25472065;Parent=INV614;VarType=ShV;DupType=.
ch09	16803070	SNP445016	T	A	.	PASS	END=16803070;ChrB=ch09;StartB=25472036;EndB=25472036;Parent=INV614;VarType=ShV;DupType=.
ch09	16803072	INS445017	A	AC	.	PASS	END=16803072;ChrB=ch09;StartB=25472034;EndB=25472033;Parent=INV614;VarType=ShV;DupType=.
ch09	16803083	SNP445018	A	T	.	PASS	END=16803083;ChrB=ch09;StartB=25472022;EndB=25472022;Parent=INV614;VarType=ShV;DupType=.
ch09	16803102	SNP445019	C	T	.	PASS	END=16803102;ChrB=ch09;StartB=25472003;EndB=25472003;Parent=INV614;VarType=ShV;DupType=.
ch09	16803115	SNP445020	A	T	.	PASS	END=16803115;ChrB=ch09;StartB=25471990;EndB=25471990;Parent=INV614;VarType=ShV;DupType=.
ch09	16803198	SNP445021	A	G	.	PASS	END=16803198;ChrB=ch09;StartB=25471907;EndB=25471907;Parent=INV614;VarType=ShV;DupType=.
ch09	16803216	SNP445022	T	G	.	PASS	END=16803216;ChrB=ch09;StartB=25471889;EndB=25471889;Parent=INV614;VarType=ShV;DupType=.
ch09	16803244	SNP445023	G	T	.	PASS	END=16803244;ChrB=ch09;StartB=25471861;EndB=25471861;Parent=INV614;VarType=ShV;DupType=.
ch09	16803272	DEL445024	AG	A	.	PASS	END=16803273;ChrB=ch09;StartB=25471834;EndB=25471834;Parent=INV614;VarType=ShV;DupType=.
ch09	16803281	SNP445025	A	C	.	PASS	END=16803281;ChrB=ch09;StartB=25471825;EndB=25471825;Parent=INV614;VarType=ShV;DupType=.
ch09	16803286	SNP445026	G	A	.	PASS	END=16803286;ChrB=ch09;StartB=25471820;EndB=25471820;Parent=INV614;VarType=ShV;DupType=.
ch09	16803287	SNP445027	T	C	.	PASS	END=16803287;ChrB=ch09;StartB=25471819;EndB=25471819;Parent=INV614;VarType=ShV;DupType=.
ch09	16803290	SNP445028	T	A	.	PASS	END=16803290;ChrB=ch09;StartB=25471816;EndB=25471816;Parent=INV614;VarType=ShV;DupType=.
ch09	16803336	SNP445029	T	A	.	PASS	END=16803336;ChrB=ch09;StartB=25471770;EndB=25471770;Parent=INV614;VarType=ShV;DupType=.
ch09	16803383	SNP445030	A	G	.	PASS	END=16803383;ChrB=ch09;StartB=25471723;EndB=25471723;Parent=INV614;VarType=ShV;DupType=.
ch09	16803404	SNP445031	T	A	.	PASS	END=16803404;ChrB=ch09;StartB=25471702;EndB=25471702;Parent=INV614;VarType=ShV;DupType=.
ch09	16803425	DEL445032	TAATTTTTTTTTTAGAAATATATATATATATATATATATATATATATATATATATATATATA	T	.	PASS	END=16803486;ChrB=ch09;StartB=25471682;EndB=25471682;Parent=INV614;VarType=ShV;DupType=.
ch09	16803486	INS445033	A	AC	.	PASS	END=16803486;ChrB=ch09;StartB=25471681;EndB=25471680;Parent=INV614;VarType=ShV;DupType=.
ch09	16803486	INS445034	A	AA	.	PASS	END=16803486;ChrB=ch09;StartB=25471680;EndB=25471679;Parent=INV614;VarType=ShV;DupType=.
ch09	16803486	INS445035	A	AA	.	PASS	END=16803486;ChrB=ch09;StartB=25471679;EndB=25471678;Parent=INV614;VarType=ShV;DupType=.
ch09	16803486	INS445036	A	AA	.	PASS	END=16803486;ChrB=ch09;StartB=25471678;EndB=25471677;Parent=INV614;VarType=ShV;DupType=.
ch09	16803486	INS445037	A	AA	.	PASS	END=16803486;ChrB=ch09;StartB=25471677;EndB=25471676;Parent=INV614;VarType=ShV;DupType=.
ch09	16803486	INS445038	A	AA	.	PASS	END=16803486;ChrB=ch09;StartB=25471676;EndB=25471675;Parent=INV614;VarType=ShV;DupType=.
ch09	16803486	INS445039	A	AA	.	PASS	END=16803486;ChrB=ch09;StartB=25471675;EndB=25471674;Parent=INV614;VarType=ShV;DupType=.
ch09	16803486	INS445040	A	AA	.	PASS	END=16803486;ChrB=ch09;StartB=25471674;EndB=25471673;Parent=INV614;VarType=ShV;DupType=.
ch09	16803486	INS445041	A	AA	.	PASS	END=16803486;ChrB=ch09;StartB=25471673;EndB=25471672;Parent=INV614;VarType=ShV;DupType=.
ch09	16803486	INS445042	A	AT	.	PASS	END=16803486;ChrB=ch09;StartB=25471672;EndB=25471671;Parent=INV614;VarType=ShV;DupType=.
ch09	16803486	INS445043	A	AT	.	PASS	END=16803486;ChrB=ch09;StartB=25471671;EndB=25471670;Parent=INV614;VarType=ShV;DupType=.
ch09	16803486	INS445044	A	AA	.	PASS	END=16803486;ChrB=ch09;StartB=25471670;EndB=25471669;Parent=INV614;VarType=ShV;DupType=.
ch09	16803486	INS445045	A	AT	.	PASS	END=16803486;ChrB=ch09;StartB=25471669;EndB=25471668;Parent=INV614;VarType=ShV;DupType=.
ch09	16803486	INS445046	A	AA	.	PASS	END=16803486;ChrB=ch09;StartB=25471668;EndB=25471667;Parent=INV614;VarType=ShV;DupType=.
ch09	16803486	INS445047	A	AT	.	PASS	END=16803486;ChrB=ch09;StartB=25471667;EndB=25471666;Parent=INV614;VarType=ShV;DupType=.
ch09	16803533	SNP445048	A	T	.	PASS	END=16803533;ChrB=ch09;StartB=25471619;EndB=25471619;Parent=INV614;VarType=ShV;DupType=.
ch09	16803535	SNP445049	A	T	.	PASS	END=16803535;ChrB=ch09;StartB=25471617;EndB=25471617;Parent=INV614;VarType=ShV;DupType=.
ch09	16803558	SNP445050	C	T	.	PASS	END=16803558;ChrB=ch09;StartB=25471594;EndB=25471594;Parent=INV614;VarType=ShV;DupType=.
ch09	16803611	SNP445051	A	G	.	PASS	END=16803611;ChrB=ch09;StartB=25471541;EndB=25471541;Parent=INV614;VarType=ShV;DupType=.
ch09	16803616	SNP445052	T	A	.	PASS	END=16803616;ChrB=ch09;StartB=25471536;EndB=25471536;Parent=INV614;VarType=ShV;DupType=.
ch09	16803632	SNP445053	G	A	.	PASS	END=16803632;ChrB=ch09;StartB=25471520;EndB=25471520;Parent=INV614;VarType=ShV;DupType=.
ch09	16803654	SNP445054	G	A	.	PASS	END=16803654;ChrB=ch09;StartB=25471498;EndB=25471498;Parent=INV614;VarType=ShV;DupType=.
ch09	16803668	SNP445055	A	G	.	PASS	END=16803668;ChrB=ch09;StartB=25471484;EndB=25471484;Parent=INV614;VarType=ShV;DupType=.
ch09	16803718	SNP445056	G	A	.	PASS	END=16803718;ChrB=ch09;StartB=25471434;EndB=25471434;Parent=INV614;VarType=ShV;DupType=.
ch09	16803832	DEL445057	TA	T	.	PASS	END=16803833;ChrB=ch09;StartB=25471321;EndB=25471321;Parent=INV614;VarType=ShV;DupType=.
ch09	16803834	SNP445058	A	G	.	PASS	END=16803834;ChrB=ch09;StartB=25471319;EndB=25471319;Parent=INV614;VarType=ShV;DupType=.
ch09	16803844	SNP445059	C	T	.	PASS	END=16803844;ChrB=ch09;StartB=25471309;EndB=25471309;Parent=INV614;VarType=ShV;DupType=.
ch09	16803870	DEL445060	AATT	A	.	PASS	END=16803873;ChrB=ch09;StartB=25471284;EndB=25471284;Parent=INV614;VarType=ShV;DupType=.
ch09	16803909	SNP445061	C	A	.	PASS	END=16803909;ChrB=ch09;StartB=25471247;EndB=25471247;Parent=INV614;VarType=ShV;DupType=.
ch09	16803930	DEL445062	AC	A	.	PASS	END=16803931;ChrB=ch09;StartB=25471227;EndB=25471227;Parent=INV614;VarType=ShV;DupType=.
ch09	16803958	SNP445063	C	T	.	PASS	END=16803958;ChrB=ch09;StartB=25471199;EndB=25471199;Parent=INV614;VarType=ShV;DupType=.
ch09	16803985	SNP445064	A	T	.	PASS	END=16803985;ChrB=ch09;StartB=25471172;EndB=25471172;Parent=INV614;VarType=ShV;DupType=.
ch09	16803990	SNP445065	T	A	.	PASS	END=16803990;ChrB=ch09;StartB=25471167;EndB=25471167;Parent=INV614;VarType=ShV;DupType=.
ch09	16804015	SNP445066	T	G	.	PASS	END=16804015;ChrB=ch09;StartB=25471142;EndB=25471142;Parent=INV614;VarType=ShV;DupType=.
ch09	16804025	SNP445067	T	A	.	PASS	END=16804025;ChrB=ch09;StartB=25471132;EndB=25471132;Parent=INV614;VarType=ShV;DupType=.
ch09	16804029	SNP445068	C	G	.	PASS	END=16804029;ChrB=ch09;StartB=25471128;EndB=25471128;Parent=INV614;VarType=ShV;DupType=.
ch09	16804044	SNP445069	A	G	.	PASS	END=16804044;ChrB=ch09;StartB=25471113;EndB=25471113;Parent=INV614;VarType=ShV;DupType=.
ch09	16804046	SNP445070	T	A	.	PASS	END=16804046;ChrB=ch09;StartB=25471111;EndB=25471111;Parent=INV614;VarType=ShV;DupType=.
ch09	16804064	SNP445071	A	C	.	PASS	END=16804064;ChrB=ch09;StartB=25471093;EndB=25471093;Parent=INV614;VarType=ShV;DupType=.
ch09	16804126	SNP445072	A	G	.	PASS	END=16804126;ChrB=ch09;StartB=25471031;EndB=25471031;Parent=INV614;VarType=ShV;DupType=.
ch09	16804143	INVAL2452	N	<INVAL>	.	PASS	END=16805120;ChrB=ch09;StartB=25462314;EndB=25461336;Parent=INV614;VarType=.;DupType=.
ch09	16804147	INS1177	N	<INS>	.	PASS	END=16804143;ChrB=ch09;StartB=25471009;EndB=25462315;Parent=INV614;VarType=ShV;DupType=.
ch09	16804245	SNP445073	A	T	.	PASS	END=16804245;ChrB=ch09;StartB=25462212;EndB=25462212;Parent=INV614;VarType=ShV;DupType=.
ch09	16804248	SNP445074	A	C	.	PASS	END=16804248;ChrB=ch09;StartB=25462209;EndB=25462209;Parent=INV614;VarType=ShV;DupType=.
ch09	16804258	INS445075	T	TG	.	PASS	END=16804258;ChrB=ch09;StartB=25462199;EndB=25462198;Parent=INV614;VarType=ShV;DupType=.
ch09	16804322	SNP445076	T	C	.	PASS	END=16804322;ChrB=ch09;StartB=25462134;EndB=25462134;Parent=INV614;VarType=ShV;DupType=.
ch09	16804339	SNP445077	C	T	.	PASS	END=16804339;ChrB=ch09;StartB=25462117;EndB=25462117;Parent=INV614;VarType=ShV;DupType=.
ch09	16804358	SNP445078	A	C	.	PASS	END=16804358;ChrB=ch09;StartB=25462098;EndB=25462098;Parent=INV614;VarType=ShV;DupType=.
ch09	16804414	SNP445079	A	C	.	PASS	END=16804414;ChrB=ch09;StartB=25462042;EndB=25462042;Parent=INV614;VarType=ShV;DupType=.
ch09	16804421	SNP445080	C	T	.	PASS	END=16804421;ChrB=ch09;StartB=25462035;EndB=25462035;Parent=INV614;VarType=ShV;DupType=.
ch09	16804468	SNP445081	G	T	.	PASS	END=16804468;ChrB=ch09;StartB=25461988;EndB=25461988;Parent=INV614;VarType=ShV;DupType=.
ch09	16804521	SNP445082	C	T	.	PASS	END=16804521;ChrB=ch09;StartB=25461935;EndB=25461935;Parent=INV614;VarType=ShV;DupType=.
ch09	16804567	SNP445083	C	T	.	PASS	END=16804567;ChrB=ch09;StartB=25461889;EndB=25461889;Parent=INV614;VarType=ShV;DupType=.
ch09	16804578	SNP445084	C	T	.	PASS	END=16804578;ChrB=ch09;StartB=25461878;EndB=25461878;Parent=INV614;VarType=ShV;DupType=.
ch09	16804597	SNP445085	A	G	.	PASS	END=16804597;ChrB=ch09;StartB=25461859;EndB=25461859;Parent=INV614;VarType=ShV;DupType=.
ch09	16804650	SNP445086	C	T	.	PASS	END=16804650;ChrB=ch09;StartB=25461806;EndB=25461806;Parent=INV614;VarType=ShV;DupType=.
ch09	16804674	SNP445087	C	A	.	PASS	END=16804674;ChrB=ch09;StartB=25461782;EndB=25461782;Parent=INV614;VarType=ShV;DupType=.
ch09	16804685	SNP445088	G	A	.	PASS	END=16804685;ChrB=ch09;StartB=25461771;EndB=25461771;Parent=INV614;VarType=ShV;DupType=.
ch09	16804698	SNP445089	T	C	.	PASS	END=16804698;ChrB=ch09;StartB=25461758;EndB=25461758;Parent=INV614;VarType=ShV;DupType=.
ch09	16804701	SNP445090	A	C	.	PASS	END=16804701;ChrB=ch09;StartB=25461755;EndB=25461755;Parent=INV614;VarType=ShV;DupType=.
ch09	16804719	SNP445091	C	T	.	PASS	END=16804719;ChrB=ch09;StartB=25461737;EndB=25461737;Parent=INV614;VarType=ShV;DupType=.
ch09	16804746	SNP445092	A	G	.	PASS	END=16804746;ChrB=ch09;StartB=25461710;EndB=25461710;Parent=INV614;VarType=ShV;DupType=.
ch09	16804800	SNP445093	A	C	.	PASS	END=16804800;ChrB=ch09;StartB=25461656;EndB=25461656;Parent=INV614;VarType=ShV;DupType=.
ch09	16804805	SNP445094	C	T	.	PASS	END=16804805;ChrB=ch09;StartB=25461651;EndB=25461651;Parent=INV614;VarType=ShV;DupType=.
ch09	16804824	SNP445095	T	C	.	PASS	END=16804824;ChrB=ch09;StartB=25461632;EndB=25461632;Parent=INV614;VarType=ShV;DupType=.
ch09	16804843	SNP445096	A	G	.	PASS	END=16804843;ChrB=ch09;StartB=25461613;EndB=25461613;Parent=INV614;VarType=ShV;DupType=.
ch09	16804848	SNP445097	G	A	.	PASS	END=16804848;ChrB=ch09;StartB=25461608;EndB=25461608;Parent=INV614;VarType=ShV;DupType=.
ch09	16804890	SNP445098	G	A	.	PASS	END=16804890;ChrB=ch09;StartB=25461566;EndB=25461566;Parent=INV614;VarType=ShV;DupType=.
ch09	16804933	SNP445099	A	G	.	PASS	END=16804933;ChrB=ch09;StartB=25461523;EndB=25461523;Parent=INV614;VarType=ShV;DupType=.
ch09	16804939	SNP445100	A	G	.	PASS	END=16804939;ChrB=ch09;StartB=25461517;EndB=25461517;Parent=INV614;VarType=ShV;DupType=.
ch09	16804944	SNP445101	G	A	.	PASS	END=16804944;ChrB=ch09;StartB=25461512;EndB=25461512;Parent=INV614;VarType=ShV;DupType=.
ch09	16804962	SNP445102	A	G	.	PASS	END=16804962;ChrB=ch09;StartB=25461494;EndB=25461494;Parent=INV614;VarType=ShV;DupType=.
ch09	16804974	DEL445103	AT	A	.	PASS	END=16804975;ChrB=ch09;StartB=25461483;EndB=25461483;Parent=INV614;VarType=ShV;DupType=.
ch09	16804983	SNP445104	G	T	.	PASS	END=16804983;ChrB=ch09;StartB=25461474;EndB=25461474;Parent=INV614;VarType=ShV;DupType=.
ch09	16804989	SNP445105	A	C	.	PASS	END=16804989;ChrB=ch09;StartB=25461468;EndB=25461468;Parent=INV614;VarType=ShV;DupType=.
ch09	16805019	INS445106	A	AG	.	PASS	END=16805019;ChrB=ch09;StartB=25461438;EndB=25461437;Parent=INV614;VarType=ShV;DupType=.
ch09	16805121	HDR1178	N	<HDR>	.	PASS	END=16813759;ChrB=ch09;StartB=25461335;EndB=25461333;Parent=INV614;VarType=ShV;DupType=.
ch09	16813760	INVAL2453	N	<INVAL>	.	PASS	END=16816139;ChrB=ch09;StartB=25461332;EndB=25458944;Parent=INV614;VarType=.;DupType=.
ch09	16813795	DEL445107	TA	T	.	PASS	END=16813796;ChrB=ch09;StartB=25461298;EndB=25461298;Parent=INV614;VarType=ShV;DupType=.
ch09	16813800	SNP445108	A	T	.	PASS	END=16813800;ChrB=ch09;StartB=25461293;EndB=25461293;Parent=INV614;VarType=ShV;DupType=.
ch09	16813814	SNP445109	G	T	.	PASS	END=16813814;ChrB=ch09;StartB=25461279;EndB=25461279;Parent=INV614;VarType=ShV;DupType=.
ch09	16813860	SNP445110	T	C	.	PASS	END=16813860;ChrB=ch09;StartB=25461233;EndB=25461233;Parent=INV614;VarType=ShV;DupType=.
ch09	16813904	SNP445111	T	C	.	PASS	END=16813904;ChrB=ch09;StartB=25461189;EndB=25461189;Parent=INV614;VarType=ShV;DupType=.
ch09	16813905	SNP445112	A	C	.	PASS	END=16813905;ChrB=ch09;StartB=25461188;EndB=25461188;Parent=INV614;VarType=ShV;DupType=.
ch09	16813924	SNP445113	T	G	.	PASS	END=16813924;ChrB=ch09;StartB=25461169;EndB=25461169;Parent=INV614;VarType=ShV;DupType=.
ch09	16813930	SNP445114	G	T	.	PASS	END=16813930;ChrB=ch09;StartB=25461163;EndB=25461163;Parent=INV614;VarType=ShV;DupType=.
ch09	16813989	SNP445115	G	C	.	PASS	END=16813989;ChrB=ch09;StartB=25461104;EndB=25461104;Parent=INV614;VarType=ShV;DupType=.
ch09	16814008	SNP445116	T	C	.	PASS	END=16814008;ChrB=ch09;StartB=25461085;EndB=25461085;Parent=INV614;VarType=ShV;DupType=.
ch09	16814012	SNP445117	A	T	.	PASS	END=16814012;ChrB=ch09;StartB=25461081;EndB=25461081;Parent=INV614;VarType=ShV;DupType=.
ch09	16814092	SNP445118	C	A	.	PASS	END=16814092;ChrB=ch09;StartB=25461001;EndB=25461001;Parent=INV614;VarType=ShV;DupType=.
ch09	16814098	SNP445119	T	G	.	PASS	END=16814098;ChrB=ch09;StartB=25460995;EndB=25460995;Parent=INV614;VarType=ShV;DupType=.
ch09	16814118	INS445120	G	GC	.	PASS	END=16814118;ChrB=ch09;StartB=25460975;EndB=25460974;Parent=INV614;VarType=ShV;DupType=.
ch09	16814118	INS445121	G	GT	.	PASS	END=16814118;ChrB=ch09;StartB=25460974;EndB=25460973;Parent=INV614;VarType=ShV;DupType=.
ch09	16814118	INS445122	G	GA	.	PASS	END=16814118;ChrB=ch09;StartB=25460973;EndB=25460972;Parent=INV614;VarType=ShV;DupType=.
ch09	16814118	INS445123	G	GT	.	PASS	END=16814118;ChrB=ch09;StartB=25460972;EndB=25460971;Parent=INV614;VarType=ShV;DupType=.
ch09	16814118	INS445124	G	GC	.	PASS	END=16814118;ChrB=ch09;StartB=25460971;EndB=25460970;Parent=INV614;VarType=ShV;DupType=.
ch09	16814118	INS445125	G	GA	.	PASS	END=16814118;ChrB=ch09;StartB=25460970;EndB=25460969;Parent=INV614;VarType=ShV;DupType=.
ch09	16814118	INS445126	G	GT	.	PASS	END=16814118;ChrB=ch09;StartB=25460969;EndB=25460968;Parent=INV614;VarType=ShV;DupType=.
ch09	16814118	INS445127	G	GC	.	PASS	END=16814118;ChrB=ch09;StartB=25460968;EndB=25460967;Parent=INV614;VarType=ShV;DupType=.
ch09	16814118	INS445128	G	GC	.	PASS	END=16814118;ChrB=ch09;StartB=25460967;EndB=25460966;Parent=INV614;VarType=ShV;DupType=.
ch09	16814120	SNP445129	G	C	.	PASS	END=16814120;ChrB=ch09;StartB=25460964;EndB=25460964;Parent=INV614;VarType=ShV;DupType=.
ch09	16814137	SNP445130	G	A	.	PASS	END=16814137;ChrB=ch09;StartB=25460947;EndB=25460947;Parent=INV614;VarType=ShV;DupType=.
ch09	16814163	SNP445131	A	G	.	PASS	END=16814163;ChrB=ch09;StartB=25460921;EndB=25460921;Parent=INV614;VarType=ShV;DupType=.
ch09	16814175	SNP445132	T	A	.	PASS	END=16814175;ChrB=ch09;StartB=25460909;EndB=25460909;Parent=INV614;VarType=ShV;DupType=.
ch09	16814252	SNP445133	T	A	.	PASS	END=16814252;ChrB=ch09;StartB=25460832;EndB=25460832;Parent=INV614;VarType=ShV;DupType=.
ch09	16814309	SNP445134	A	G	.	PASS	END=16814309;ChrB=ch09;StartB=25460775;EndB=25460775;Parent=INV614;VarType=ShV;DupType=.
ch09	16814336	SNP445135	A	T	.	PASS	END=16814336;ChrB=ch09;StartB=25460748;EndB=25460748;Parent=INV614;VarType=ShV;DupType=.
ch09	16814338	SNP445136	G	A	.	PASS	END=16814338;ChrB=ch09;StartB=25460746;EndB=25460746;Parent=INV614;VarType=ShV;DupType=.
ch09	16814346	SNP445137	A	C	.	PASS	END=16814346;ChrB=ch09;StartB=25460738;EndB=25460738;Parent=INV614;VarType=ShV;DupType=.
ch09	16814356	SNP445138	A	C	.	PASS	END=16814356;ChrB=ch09;StartB=25460728;EndB=25460728;Parent=INV614;VarType=ShV;DupType=.
ch09	16814361	SNP445139	A	C	.	PASS	END=16814361;ChrB=ch09;StartB=25460723;EndB=25460723;Parent=INV614;VarType=ShV;DupType=.
ch09	16814388	SNP445140	G	A	.	PASS	END=16814388;ChrB=ch09;StartB=25460696;EndB=25460696;Parent=INV614;VarType=ShV;DupType=.
ch09	16814407	SNP445141	G	T	.	PASS	END=16814407;ChrB=ch09;StartB=25460677;EndB=25460677;Parent=INV614;VarType=ShV;DupType=.
ch09	16814473	SNP445142	A	T	.	PASS	END=16814473;ChrB=ch09;StartB=25460611;EndB=25460611;Parent=INV614;VarType=ShV;DupType=.
ch09	16814489	SNP445143	C	G	.	PASS	END=16814489;ChrB=ch09;StartB=25460595;EndB=25460595;Parent=INV614;VarType=ShV;DupType=.
ch09	16814550	SNP445144	A	T	.	PASS	END=16814550;ChrB=ch09;StartB=25460534;EndB=25460534;Parent=INV614;VarType=ShV;DupType=.
ch09	16814598	SNP445145	A	G	.	PASS	END=16814598;ChrB=ch09;StartB=25460486;EndB=25460486;Parent=INV614;VarType=ShV;DupType=.
ch09	16814641	SNP445146	T	C	.	PASS	END=16814641;ChrB=ch09;StartB=25460443;EndB=25460443;Parent=INV614;VarType=ShV;DupType=.
ch09	16814646	SNP445147	A	T	.	PASS	END=16814646;ChrB=ch09;StartB=25460438;EndB=25460438;Parent=INV614;VarType=ShV;DupType=.
ch09	16814684	SNP445148	T	A	.	PASS	END=16814684;ChrB=ch09;StartB=25460400;EndB=25460400;Parent=INV614;VarType=ShV;DupType=.
ch09	16814695	SNP445149	C	A	.	PASS	END=16814695;ChrB=ch09;StartB=25460389;EndB=25460389;Parent=INV614;VarType=ShV;DupType=.
ch09	16814722	INS445150	G	GA	.	PASS	END=16814722;ChrB=ch09;StartB=25460362;EndB=25460361;Parent=INV614;VarType=ShV;DupType=.
ch09	16814747	SNP445151	C	A	.	PASS	END=16814747;ChrB=ch09;StartB=25460336;EndB=25460336;Parent=INV614;VarType=ShV;DupType=.
ch09	16814788	DEL445152	TA	T	.	PASS	END=16814789;ChrB=ch09;StartB=25460296;EndB=25460296;Parent=INV614;VarType=ShV;DupType=.
ch09	16814790	SNP445153	G	T	.	PASS	END=16814790;ChrB=ch09;StartB=25460294;EndB=25460294;Parent=INV614;VarType=ShV;DupType=.
ch09	16814791	SNP445154	A	T	.	PASS	END=16814791;ChrB=ch09;StartB=25460293;EndB=25460293;Parent=INV614;VarType=ShV;DupType=.
ch09	16814808	SNP445155	A	T	.	PASS	END=16814808;ChrB=ch09;StartB=25460276;EndB=25460276;Parent=INV614;VarType=ShV;DupType=.
ch09	16814854	SNP445156	C	T	.	PASS	END=16814854;ChrB=ch09;StartB=25460230;EndB=25460230;Parent=INV614;VarType=ShV;DupType=.
ch09	16814902	SNP445157	G	A	.	PASS	END=16814902;ChrB=ch09;StartB=25460182;EndB=25460182;Parent=INV614;VarType=ShV;DupType=.
ch09	16815064	SNP445158	G	T	.	PASS	END=16815064;ChrB=ch09;StartB=25460020;EndB=25460020;Parent=INV614;VarType=ShV;DupType=.
ch09	16815089	SNP445159	C	T	.	PASS	END=16815089;ChrB=ch09;StartB=25459995;EndB=25459995;Parent=INV614;VarType=ShV;DupType=.
ch09	16815091	SNP445160	G	A	.	PASS	END=16815091;ChrB=ch09;StartB=25459993;EndB=25459993;Parent=INV614;VarType=ShV;DupType=.
ch09	16815122	DEL445161	CTTTGGA	C	.	PASS	END=16815128;ChrB=ch09;StartB=25459963;EndB=25459963;Parent=INV614;VarType=ShV;DupType=.
ch09	16815134	SNP445162	T	C	.	PASS	END=16815134;ChrB=ch09;StartB=25459956;EndB=25459956;Parent=INV614;VarType=ShV;DupType=.
ch09	16815141	SNP445163	T	C	.	PASS	END=16815141;ChrB=ch09;StartB=25459949;EndB=25459949;Parent=INV614;VarType=ShV;DupType=.
ch09	16815177	SNP445164	A	G	.	PASS	END=16815177;ChrB=ch09;StartB=25459913;EndB=25459913;Parent=INV614;VarType=ShV;DupType=.
ch09	16815188	SNP445165	C	T	.	PASS	END=16815188;ChrB=ch09;StartB=25459902;EndB=25459902;Parent=INV614;VarType=ShV;DupType=.
ch09	16815226	SNP445166	G	T	.	PASS	END=16815226;ChrB=ch09;StartB=25459864;EndB=25459864;Parent=INV614;VarType=ShV;DupType=.
ch09	16815236	SNP445167	C	A	.	PASS	END=16815236;ChrB=ch09;StartB=25459854;EndB=25459854;Parent=INV614;VarType=ShV;DupType=.
ch09	16815246	SNP445168	A	C	.	PASS	END=16815246;ChrB=ch09;StartB=25459844;EndB=25459844;Parent=INV614;VarType=ShV;DupType=.
ch09	16815260	SNP445169	T	C	.	PASS	END=16815260;ChrB=ch09;StartB=25459830;EndB=25459830;Parent=INV614;VarType=ShV;DupType=.
ch09	16815327	SNP445170	T	C	.	PASS	END=16815327;ChrB=ch09;StartB=25459763;EndB=25459763;Parent=INV614;VarType=ShV;DupType=.
ch09	16815366	SNP445171	C	G	.	PASS	END=16815366;ChrB=ch09;StartB=25459724;EndB=25459724;Parent=INV614;VarType=ShV;DupType=.
ch09	16815448	SNP445172	G	T	.	PASS	END=16815448;ChrB=ch09;StartB=25459642;EndB=25459642;Parent=INV614;VarType=ShV;DupType=.
ch09	16815480	SNP445173	C	A	.	PASS	END=16815480;ChrB=ch09;StartB=25459610;EndB=25459610;Parent=INV614;VarType=ShV;DupType=.
ch09	16815486	DEL445174	GA	G	.	PASS	END=16815487;ChrB=ch09;StartB=25459605;EndB=25459605;Parent=INV614;VarType=ShV;DupType=.
ch09	16815598	DEL445175	TG	T	.	PASS	END=16815599;ChrB=ch09;StartB=25459494;EndB=25459494;Parent=INV614;VarType=ShV;DupType=.
ch09	16815600	SNP445176	T	A	.	PASS	END=16815600;ChrB=ch09;StartB=25459492;EndB=25459492;Parent=INV614;VarType=ShV;DupType=.
ch09	16815621	SNP445177	A	C	.	PASS	END=16815621;ChrB=ch09;StartB=25459471;EndB=25459471;Parent=INV614;VarType=ShV;DupType=.
ch09	16815635	SNP445178	A	C	.	PASS	END=16815635;ChrB=ch09;StartB=25459457;EndB=25459457;Parent=INV614;VarType=ShV;DupType=.
ch09	16815704	SNP445179	G	A	.	PASS	END=16815704;ChrB=ch09;StartB=25459388;EndB=25459388;Parent=INV614;VarType=ShV;DupType=.
ch09	16815726	DEL445180	GA	G	.	PASS	END=16815727;ChrB=ch09;StartB=25459367;EndB=25459367;Parent=INV614;VarType=ShV;DupType=.
ch09	16815782	SNP445181	C	T	.	PASS	END=16815782;ChrB=ch09;StartB=25459311;EndB=25459311;Parent=INV614;VarType=ShV;DupType=.
ch09	16815827	INS445182	A	AT	.	PASS	END=16815827;ChrB=ch09;StartB=25459266;EndB=25459265;Parent=INV614;VarType=ShV;DupType=.
ch09	16815876	SNP445183	C	A	.	PASS	END=16815876;ChrB=ch09;StartB=25459216;EndB=25459216;Parent=INV614;VarType=ShV;DupType=.
ch09	16815895	SNP445184	T	A	.	PASS	END=16815895;ChrB=ch09;StartB=25459197;EndB=25459197;Parent=INV614;VarType=ShV;DupType=.
ch09	16815953	SNP445185	A	T	.	PASS	END=16815953;ChrB=ch09;StartB=25459139;EndB=25459139;Parent=INV614;VarType=ShV;DupType=.
ch09	16815995	INS445186	G	GC	.	PASS	END=16815995;ChrB=ch09;StartB=25459097;EndB=25459096;Parent=INV614;VarType=ShV;DupType=.
ch09	16815995	INS445187	G	GA	.	PASS	END=16815995;ChrB=ch09;StartB=25459096;EndB=25459095;Parent=INV614;VarType=ShV;DupType=.
ch09	16815995	INS445188	G	GA	.	PASS	END=16815995;ChrB=ch09;StartB=25459095;EndB=25459094;Parent=INV614;VarType=ShV;DupType=.
ch09	16815995	INS445189	G	GT	.	PASS	END=16815995;ChrB=ch09;StartB=25459094;EndB=25459093;Parent=INV614;VarType=ShV;DupType=.
ch09	16816029	INS445190	A	AA	.	PASS	END=16816029;ChrB=ch09;StartB=25459059;EndB=25459058;Parent=INV614;VarType=ShV;DupType=.
ch09	16816029	INS445191	A	AA	.	PASS	END=16816029;ChrB=ch09;StartB=25459058;EndB=25459057;Parent=INV614;VarType=ShV;DupType=.
ch09	16816029	INS445192	A	AA	.	PASS	END=16816029;ChrB=ch09;StartB=25459057;EndB=25459056;Parent=INV614;VarType=ShV;DupType=.
ch09	16816029	INS445193	A	AT	.	PASS	END=16816029;ChrB=ch09;StartB=25459056;EndB=25459055;Parent=INV614;VarType=ShV;DupType=.
ch09	16816030	SNP445194	T	A	.	PASS	END=16816030;ChrB=ch09;StartB=25459054;EndB=25459054;Parent=INV614;VarType=ShV;DupType=.
ch09	16816055	INS445195	T	TG	.	PASS	END=16816055;ChrB=ch09;StartB=25459029;EndB=25459028;Parent=INV614;VarType=ShV;DupType=.
ch09	16816060	SNP445196	C	T	.	PASS	END=16816060;ChrB=ch09;StartB=25459023;EndB=25459023;Parent=INV614;VarType=ShV;DupType=.
ch09	16816094	SNP445197	A	G	.	PASS	END=16816094;ChrB=ch09;StartB=25458989;EndB=25458989;Parent=INV614;VarType=ShV;DupType=.
ch09	16816095	SNP445198	T	C	.	PASS	END=16816095;ChrB=ch09;StartB=25458988;EndB=25458988;Parent=INV614;VarType=ShV;DupType=.
ch09	16816140	HDR1179	N	<HDR>	.	PASS	END=16816163;ChrB=ch09;StartB=25458943;EndB=25458116;Parent=INV614;VarType=ShV;DupType=.
ch09	16816164	INVAL2454	N	<INVAL>	.	PASS	END=16818954;ChrB=ch09;StartB=25458115;EndB=25455307;Parent=INV614;VarType=.;DupType=.
ch09	16816272	SNP445199	A	G	.	PASS	END=16816272;ChrB=ch09;StartB=25458007;EndB=25458007;Parent=INV614;VarType=ShV;DupType=.
ch09	16816325	SNP445200	G	A	.	PASS	END=16816325;ChrB=ch09;StartB=25457954;EndB=25457954;Parent=INV614;VarType=ShV;DupType=.
ch09	16816342	SNP445201	A	G	.	PASS	END=16816342;ChrB=ch09;StartB=25457937;EndB=25457937;Parent=INV614;VarType=ShV;DupType=.
ch09	16816392	SNP445202	T	C	.	PASS	END=16816392;ChrB=ch09;StartB=25457887;EndB=25457887;Parent=INV614;VarType=ShV;DupType=.
ch09	16816400	SNP445203	T	C	.	PASS	END=16816400;ChrB=ch09;StartB=25457879;EndB=25457879;Parent=INV614;VarType=ShV;DupType=.
ch09	16816409	SNP445204	A	G	.	PASS	END=16816409;ChrB=ch09;StartB=25457870;EndB=25457870;Parent=INV614;VarType=ShV;DupType=.
ch09	16816424	SNP445205	A	C	.	PASS	END=16816424;ChrB=ch09;StartB=25457855;EndB=25457855;Parent=INV614;VarType=ShV;DupType=.
ch09	16816459	SNP445206	C	G	.	PASS	END=16816459;ChrB=ch09;StartB=25457820;EndB=25457820;Parent=INV614;VarType=ShV;DupType=.
ch09	16816475	SNP445207	T	C	.	PASS	END=16816475;ChrB=ch09;StartB=25457804;EndB=25457804;Parent=INV614;VarType=ShV;DupType=.
ch09	16816482	INS445208	A	AC	.	PASS	END=16816482;ChrB=ch09;StartB=25457797;EndB=25457796;Parent=INV614;VarType=ShV;DupType=.
ch09	16816482	INS445209	A	AC	.	PASS	END=16816482;ChrB=ch09;StartB=25457796;EndB=25457795;Parent=INV614;VarType=ShV;DupType=.
ch09	16816489	SNP445210	A	T	.	PASS	END=16816489;ChrB=ch09;StartB=25457788;EndB=25457788;Parent=INV614;VarType=ShV;DupType=.
ch09	16816500	INS445211	T	TT	.	PASS	END=16816500;ChrB=ch09;StartB=25457777;EndB=25457776;Parent=INV614;VarType=ShV;DupType=.
ch09	16816500	INS445212	T	TG	.	PASS	END=16816500;ChrB=ch09;StartB=25457776;EndB=25457775;Parent=INV614;VarType=ShV;DupType=.
ch09	16816500	INS445213	T	TA	.	PASS	END=16816500;ChrB=ch09;StartB=25457775;EndB=25457774;Parent=INV614;VarType=ShV;DupType=.
ch09	16816500	INS445214	T	TC	.	PASS	END=16816500;ChrB=ch09;StartB=25457774;EndB=25457773;Parent=INV614;VarType=ShV;DupType=.
ch09	16816500	INS445215	T	TT	.	PASS	END=16816500;ChrB=ch09;StartB=25457773;EndB=25457772;Parent=INV614;VarType=ShV;DupType=.
ch09	16816500	INS445216	T	TG	.	PASS	END=16816500;ChrB=ch09;StartB=25457772;EndB=25457771;Parent=INV614;VarType=ShV;DupType=.
ch09	16816554	SNP445217	C	T	.	PASS	END=16816554;ChrB=ch09;StartB=25457717;EndB=25457717;Parent=INV614;VarType=ShV;DupType=.
ch09	16816556	SNP445218	C	T	.	PASS	END=16816556;ChrB=ch09;StartB=25457715;EndB=25457715;Parent=INV614;VarType=ShV;DupType=.
ch09	16816558	SNP445219	A	G	.	PASS	END=16816558;ChrB=ch09;StartB=25457713;EndB=25457713;Parent=INV614;VarType=ShV;DupType=.
ch09	16816559	SNP445220	G	A	.	PASS	END=16816559;ChrB=ch09;StartB=25457712;EndB=25457712;Parent=INV614;VarType=ShV;DupType=.
ch09	16816566	SNP445221	A	T	.	PASS	END=16816566;ChrB=ch09;StartB=25457705;EndB=25457705;Parent=INV614;VarType=ShV;DupType=.
ch09	16816574	SNP445222	A	T	.	PASS	END=16816574;ChrB=ch09;StartB=25457697;EndB=25457697;Parent=INV614;VarType=ShV;DupType=.
ch09	16816595	SNP445223	A	G	.	PASS	END=16816595;ChrB=ch09;StartB=25457676;EndB=25457676;Parent=INV614;VarType=ShV;DupType=.
ch09	16816673	SNP445224	G	A	.	PASS	END=16816673;ChrB=ch09;StartB=25457598;EndB=25457598;Parent=INV614;VarType=ShV;DupType=.
ch09	16816679	SNP445225	G	T	.	PASS	END=16816679;ChrB=ch09;StartB=25457592;EndB=25457592;Parent=INV614;VarType=ShV;DupType=.
ch09	16816740	SNP445226	A	T	.	PASS	END=16816740;ChrB=ch09;StartB=25457531;EndB=25457531;Parent=INV614;VarType=ShV;DupType=.
ch09	16816743	SNP445227	T	C	.	PASS	END=16816743;ChrB=ch09;StartB=25457528;EndB=25457528;Parent=INV614;VarType=ShV;DupType=.
ch09	16816825	SNP445228	C	G	.	PASS	END=16816825;ChrB=ch09;StartB=25457446;EndB=25457446;Parent=INV614;VarType=ShV;DupType=.
ch09	16816851	SNP445229	A	C	.	PASS	END=16816851;ChrB=ch09;StartB=25457420;EndB=25457420;Parent=INV614;VarType=ShV;DupType=.
ch09	16816861	SNP445230	G	A	.	PASS	END=16816861;ChrB=ch09;StartB=25457410;EndB=25457410;Parent=INV614;VarType=ShV;DupType=.
ch09	16816895	SNP445231	C	A	.	PASS	END=16816895;ChrB=ch09;StartB=25457376;EndB=25457376;Parent=INV614;VarType=ShV;DupType=.
ch09	16816916	SNP445232	T	C	.	PASS	END=16816916;ChrB=ch09;StartB=25457355;EndB=25457355;Parent=INV614;VarType=ShV;DupType=.
ch09	16816922	INS445233	T	TA	.	PASS	END=16816922;ChrB=ch09;StartB=25457349;EndB=25457348;Parent=INV614;VarType=ShV;DupType=.
ch09	16816924	SNP445234	T	C	.	PASS	END=16816924;ChrB=ch09;StartB=25457346;EndB=25457346;Parent=INV614;VarType=ShV;DupType=.
ch09	16816927	SNP445235	T	A	.	PASS	END=16816927;ChrB=ch09;StartB=25457343;EndB=25457343;Parent=INV614;VarType=ShV;DupType=.
ch09	16816955	SNP445236	T	C	.	PASS	END=16816955;ChrB=ch09;StartB=25457315;EndB=25457315;Parent=INV614;VarType=ShV;DupType=.
ch09	16816963	SNP445237	A	C	.	PASS	END=16816963;ChrB=ch09;StartB=25457307;EndB=25457307;Parent=INV614;VarType=ShV;DupType=.
ch09	16816971	SNP445238	A	G	.	PASS	END=16816971;ChrB=ch09;StartB=25457299;EndB=25457299;Parent=INV614;VarType=ShV;DupType=.
ch09	16817008	SNP445239	A	G	.	PASS	END=16817008;ChrB=ch09;StartB=25457262;EndB=25457262;Parent=INV614;VarType=ShV;DupType=.
ch09	16817045	SNP445240	A	G	.	PASS	END=16817045;ChrB=ch09;StartB=25457225;EndB=25457225;Parent=INV614;VarType=ShV;DupType=.
ch09	16817066	SNP445241	A	C	.	PASS	END=16817066;ChrB=ch09;StartB=25457204;EndB=25457204;Parent=INV614;VarType=ShV;DupType=.
ch09	16817075	SNP445242	A	T	.	PASS	END=16817075;ChrB=ch09;StartB=25457195;EndB=25457195;Parent=INV614;VarType=ShV;DupType=.
ch09	16817083	SNP445243	A	C	.	PASS	END=16817083;ChrB=ch09;StartB=25457187;EndB=25457187;Parent=INV614;VarType=ShV;DupType=.
ch09	16817099	SNP445244	A	C	.	PASS	END=16817099;ChrB=ch09;StartB=25457171;EndB=25457171;Parent=INV614;VarType=ShV;DupType=.
ch09	16817135	SNP445245	G	T	.	PASS	END=16817135;ChrB=ch09;StartB=25457135;EndB=25457135;Parent=INV614;VarType=ShV;DupType=.
ch09	16817155	INS445246	T	TA	.	PASS	END=16817155;ChrB=ch09;StartB=25457115;EndB=25457114;Parent=INV614;VarType=ShV;DupType=.
ch09	16817163	SNP445247	C	G	.	PASS	END=16817163;ChrB=ch09;StartB=25457106;EndB=25457106;Parent=INV614;VarType=ShV;DupType=.
ch09	16817175	SNP445248	G	A	.	PASS	END=16817175;ChrB=ch09;StartB=25457094;EndB=25457094;Parent=INV614;VarType=ShV;DupType=.
ch09	16817178	SNP445249	G	T	.	PASS	END=16817178;ChrB=ch09;StartB=25457091;EndB=25457091;Parent=INV614;VarType=ShV;DupType=.
ch09	16817196	SNP445250	A	G	.	PASS	END=16817196;ChrB=ch09;StartB=25457073;EndB=25457073;Parent=INV614;VarType=ShV;DupType=.
ch09	16817319	SNP445251	G	A	.	PASS	END=16817319;ChrB=ch09;StartB=25456950;EndB=25456950;Parent=INV614;VarType=ShV;DupType=.
ch09	16817335	SNP445252	T	C	.	PASS	END=16817335;ChrB=ch09;StartB=25456934;EndB=25456934;Parent=INV614;VarType=ShV;DupType=.
ch09	16817382	SNP445253	C	A	.	PASS	END=16817382;ChrB=ch09;StartB=25456887;EndB=25456887;Parent=INV614;VarType=ShV;DupType=.
ch09	16817411	SNP445254	T	A	.	PASS	END=16817411;ChrB=ch09;StartB=25456858;EndB=25456858;Parent=INV614;VarType=ShV;DupType=.
ch09	16817449	SNP445255	C	G	.	PASS	END=16817449;ChrB=ch09;StartB=25456820;EndB=25456820;Parent=INV614;VarType=ShV;DupType=.
ch09	16817452	SNP445256	T	A	.	PASS	END=16817452;ChrB=ch09;StartB=25456817;EndB=25456817;Parent=INV614;VarType=ShV;DupType=.
ch09	16817462	SNP445257	G	C	.	PASS	END=16817462;ChrB=ch09;StartB=25456807;EndB=25456807;Parent=INV614;VarType=ShV;DupType=.
ch09	16817464	SNP445258	A	G	.	PASS	END=16817464;ChrB=ch09;StartB=25456805;EndB=25456805;Parent=INV614;VarType=ShV;DupType=.
ch09	16817488	SNP445259	T	C	.	PASS	END=16817488;ChrB=ch09;StartB=25456781;EndB=25456781;Parent=INV614;VarType=ShV;DupType=.
ch09	16817495	SNP445260	C	A	.	PASS	END=16817495;ChrB=ch09;StartB=25456774;EndB=25456774;Parent=INV614;VarType=ShV;DupType=.
ch09	16817500	SNP445261	T	C	.	PASS	END=16817500;ChrB=ch09;StartB=25456769;EndB=25456769;Parent=INV614;VarType=ShV;DupType=.
ch09	16817502	SNP445262	C	A	.	PASS	END=16817502;ChrB=ch09;StartB=25456767;EndB=25456767;Parent=INV614;VarType=ShV;DupType=.
ch09	16817571	SNP445263	T	G	.	PASS	END=16817571;ChrB=ch09;StartB=25456698;EndB=25456698;Parent=INV614;VarType=ShV;DupType=.
ch09	16817600	SNP445264	T	A	.	PASS	END=16817600;ChrB=ch09;StartB=25456669;EndB=25456669;Parent=INV614;VarType=ShV;DupType=.
ch09	16817668	SNP445265	A	G	.	PASS	END=16817668;ChrB=ch09;StartB=25456601;EndB=25456601;Parent=INV614;VarType=ShV;DupType=.
ch09	16817672	SNP445266	T	C	.	PASS	END=16817672;ChrB=ch09;StartB=25456597;EndB=25456597;Parent=INV614;VarType=ShV;DupType=.
ch09	16817683	SNP445267	C	T	.	PASS	END=16817683;ChrB=ch09;StartB=25456586;EndB=25456586;Parent=INV614;VarType=ShV;DupType=.
ch09	16817770	SNP445268	C	T	.	PASS	END=16817770;ChrB=ch09;StartB=25456499;EndB=25456499;Parent=INV614;VarType=ShV;DupType=.
ch09	16817774	SNP445269	A	G	.	PASS	END=16817774;ChrB=ch09;StartB=25456495;EndB=25456495;Parent=INV614;VarType=ShV;DupType=.
ch09	16817805	SNP445270	C	T	.	PASS	END=16817805;ChrB=ch09;StartB=25456464;EndB=25456464;Parent=INV614;VarType=ShV;DupType=.
ch09	16817845	SNP445271	C	G	.	PASS	END=16817845;ChrB=ch09;StartB=25456424;EndB=25456424;Parent=INV614;VarType=ShV;DupType=.
ch09	16817856	SNP445272	A	C	.	PASS	END=16817856;ChrB=ch09;StartB=25456413;EndB=25456413;Parent=INV614;VarType=ShV;DupType=.
ch09	16817860	DEL445273	TCA	T	.	PASS	END=16817862;ChrB=ch09;StartB=25456410;EndB=25456410;Parent=INV614;VarType=ShV;DupType=.
ch09	16817864	SNP445274	T	C	.	PASS	END=16817864;ChrB=ch09;StartB=25456407;EndB=25456407;Parent=INV614;VarType=ShV;DupType=.
ch09	16817878	SNP445275	G	T	.	PASS	END=16817878;ChrB=ch09;StartB=25456393;EndB=25456393;Parent=INV614;VarType=ShV;DupType=.
ch09	16817881	SNP445276	C	G	.	PASS	END=16817881;ChrB=ch09;StartB=25456390;EndB=25456390;Parent=INV614;VarType=ShV;DupType=.
ch09	16817920	SNP445277	T	C	.	PASS	END=16817920;ChrB=ch09;StartB=25456351;EndB=25456351;Parent=INV614;VarType=ShV;DupType=.
ch09	16817921	SNP445278	A	G	.	PASS	END=16817921;ChrB=ch09;StartB=25456350;EndB=25456350;Parent=INV614;VarType=ShV;DupType=.
ch09	16817924	SNP445279	G	A	.	PASS	END=16817924;ChrB=ch09;StartB=25456347;EndB=25456347;Parent=INV614;VarType=ShV;DupType=.
ch09	16817933	SNP445280	A	T	.	PASS	END=16817933;ChrB=ch09;StartB=25456338;EndB=25456338;Parent=INV614;VarType=ShV;DupType=.
ch09	16817967	SNP445281	A	T	.	PASS	END=16817967;ChrB=ch09;StartB=25456304;EndB=25456304;Parent=INV614;VarType=ShV;DupType=.
ch09	16818003	SNP445282	A	C	.	PASS	END=16818003;ChrB=ch09;StartB=25456268;EndB=25456268;Parent=INV614;VarType=ShV;DupType=.
ch09	16818047	SNP445283	T	C	.	PASS	END=16818047;ChrB=ch09;StartB=25456224;EndB=25456224;Parent=INV614;VarType=ShV;DupType=.
ch09	16818063	SNP445284	C	A	.	PASS	END=16818063;ChrB=ch09;StartB=25456208;EndB=25456208;Parent=INV614;VarType=ShV;DupType=.
ch09	16818099	SNP445285	T	A	.	PASS	END=16818099;ChrB=ch09;StartB=25456172;EndB=25456172;Parent=INV614;VarType=ShV;DupType=.
ch09	16818129	INS445286	T	TT	.	PASS	END=16818129;ChrB=ch09;StartB=25456142;EndB=25456141;Parent=INV614;VarType=ShV;DupType=.
ch09	16818129	INS445287	T	TA	.	PASS	END=16818129;ChrB=ch09;StartB=25456141;EndB=25456140;Parent=INV614;VarType=ShV;DupType=.
ch09	16818129	INS445288	T	TG	.	PASS	END=16818129;ChrB=ch09;StartB=25456140;EndB=25456139;Parent=INV614;VarType=ShV;DupType=.
ch09	16818129	INS445289	T	TT	.	PASS	END=16818129;ChrB=ch09;StartB=25456139;EndB=25456138;Parent=INV614;VarType=ShV;DupType=.
ch09	16818129	INS445290	T	TC	.	PASS	END=16818129;ChrB=ch09;StartB=25456138;EndB=25456137;Parent=INV614;VarType=ShV;DupType=.
ch09	16818129	INS445291	T	TT	.	PASS	END=16818129;ChrB=ch09;StartB=25456137;EndB=25456136;Parent=INV614;VarType=ShV;DupType=.
ch09	16818129	INS445292	T	TA	.	PASS	END=16818129;ChrB=ch09;StartB=25456136;EndB=25456135;Parent=INV614;VarType=ShV;DupType=.
ch09	16818129	INS445293	T	TG	.	PASS	END=16818129;ChrB=ch09;StartB=25456135;EndB=25456134;Parent=INV614;VarType=ShV;DupType=.
ch09	16818129	INS445294	T	TC	.	PASS	END=16818129;ChrB=ch09;StartB=25456134;EndB=25456133;Parent=INV614;VarType=ShV;DupType=.
ch09	16818129	INS445295	T	TT	.	PASS	END=16818129;ChrB=ch09;StartB=25456133;EndB=25456132;Parent=INV614;VarType=ShV;DupType=.
ch09	16818129	INS445296	T	TA	.	PASS	END=16818129;ChrB=ch09;StartB=25456132;EndB=25456131;Parent=INV614;VarType=ShV;DupType=.
ch09	16818161	SNP445297	C	T	.	PASS	END=16818161;ChrB=ch09;StartB=25456099;EndB=25456099;Parent=INV614;VarType=ShV;DupType=.
ch09	16818171	DEL445298	GAC	G	.	PASS	END=16818173;ChrB=ch09;StartB=25456090;EndB=25456090;Parent=INV614;VarType=ShV;DupType=.
ch09	16818198	SNP445299	T	A	.	PASS	END=16818198;ChrB=ch09;StartB=25456064;EndB=25456064;Parent=INV614;VarType=ShV;DupType=.
ch09	16818215	SNP445300	T	A	.	PASS	END=16818215;ChrB=ch09;StartB=25456047;EndB=25456047;Parent=INV614;VarType=ShV;DupType=.
ch09	16818224	SNP445301	C	A	.	PASS	END=16818224;ChrB=ch09;StartB=25456038;EndB=25456038;Parent=INV614;VarType=ShV;DupType=.
ch09	16818283	DEL445302	ATG	A	.	PASS	END=16818285;ChrB=ch09;StartB=25455980;EndB=25455980;Parent=INV614;VarType=ShV;DupType=.
ch09	16818288	SNP445303	T	C	.	PASS	END=16818288;ChrB=ch09;StartB=25455976;EndB=25455976;Parent=INV614;VarType=ShV;DupType=.
ch09	16818302	SNP445304	A	C	.	PASS	END=16818302;ChrB=ch09;StartB=25455962;EndB=25455962;Parent=INV614;VarType=ShV;DupType=.
ch09	16818358	SNP445305	A	G	.	PASS	END=16818358;ChrB=ch09;StartB=25455906;EndB=25455906;Parent=INV614;VarType=ShV;DupType=.
ch09	16818360	INS445306	A	AT	.	PASS	END=16818360;ChrB=ch09;StartB=25455904;EndB=25455903;Parent=INV614;VarType=ShV;DupType=.
ch09	16818404	SNP445307	A	T	.	PASS	END=16818404;ChrB=ch09;StartB=25455859;EndB=25455859;Parent=INV614;VarType=ShV;DupType=.
ch09	16818514	SNP445308	C	T	.	PASS	END=16818514;ChrB=ch09;StartB=25455749;EndB=25455749;Parent=INV614;VarType=ShV;DupType=.
ch09	16818587	SNP445309	A	G	.	PASS	END=16818587;ChrB=ch09;StartB=25455676;EndB=25455676;Parent=INV614;VarType=ShV;DupType=.
ch09	16818623	INS445310	C	CT	.	PASS	END=16818623;ChrB=ch09;StartB=25455640;EndB=25455639;Parent=INV614;VarType=ShV;DupType=.
ch09	16818623	INS445311	C	CT	.	PASS	END=16818623;ChrB=ch09;StartB=25455639;EndB=25455638;Parent=INV614;VarType=ShV;DupType=.
ch09	16818623	INS445312	C	CT	.	PASS	END=16818623;ChrB=ch09;StartB=25455638;EndB=25455637;Parent=INV614;VarType=ShV;DupType=.
ch09	16818631	SNP445313	C	G	.	PASS	END=16818631;ChrB=ch09;StartB=25455629;EndB=25455629;Parent=INV614;VarType=ShV;DupType=.
ch09	16818727	SNP445314	C	G	.	PASS	END=16818727;ChrB=ch09;StartB=25455533;EndB=25455533;Parent=INV614;VarType=ShV;DupType=.
ch09	16818731	SNP445315	T	G	.	PASS	END=16818731;ChrB=ch09;StartB=25455529;EndB=25455529;Parent=INV614;VarType=ShV;DupType=.
ch09	16818833	SNP445316	G	T	.	PASS	END=16818833;ChrB=ch09;StartB=25455427;EndB=25455427;Parent=INV614;VarType=ShV;DupType=.
ch09	16818841	DEL445317	TA	T	.	PASS	END=16818842;ChrB=ch09;StartB=25455420;EndB=25455420;Parent=INV614;VarType=ShV;DupType=.
ch09	16818896	SNP445318	G	A	.	PASS	END=16818896;ChrB=ch09;StartB=25455365;EndB=25455365;Parent=INV614;VarType=ShV;DupType=.
ch09	16818916	SNP445319	G	A	.	PASS	END=16818916;ChrB=ch09;StartB=25455345;EndB=25455345;Parent=INV614;VarType=ShV;DupType=.
ch09	16818955	HDR1180	N	<HDR>	.	PASS	END=16819795;ChrB=ch09;StartB=25455306;EndB=25454463;Parent=INV614;VarType=ShV;DupType=.
ch09	16819796	INVAL2455	N	<INVAL>	.	PASS	END=16822552;ChrB=ch09;StartB=25454462;EndB=25451760;Parent=INV614;VarType=.;DupType=.
ch09	16819817	DEL445320	TA	T	.	PASS	END=16819818;ChrB=ch09;StartB=25454442;EndB=25454442;Parent=INV614;VarType=ShV;DupType=.
ch09	16819821	SNP445321	A	T	.	PASS	END=16819821;ChrB=ch09;StartB=25454438;EndB=25454438;Parent=INV614;VarType=ShV;DupType=.
ch09	16819846	SNP445322	T	G	.	PASS	END=16819846;ChrB=ch09;StartB=25454413;EndB=25454413;Parent=INV614;VarType=ShV;DupType=.
ch09	16819848	SNP445323	A	G	.	PASS	END=16819848;ChrB=ch09;StartB=25454411;EndB=25454411;Parent=INV614;VarType=ShV;DupType=.
ch09	16819854	SNP445324	A	C	.	PASS	END=16819854;ChrB=ch09;StartB=25454405;EndB=25454405;Parent=INV614;VarType=ShV;DupType=.
ch09	16819859	SNP445325	T	A	.	PASS	END=16819859;ChrB=ch09;StartB=25454400;EndB=25454400;Parent=INV614;VarType=ShV;DupType=.
ch09	16819860	SNP445326	A	G	.	PASS	END=16819860;ChrB=ch09;StartB=25454399;EndB=25454399;Parent=INV614;VarType=ShV;DupType=.
ch09	16819887	SNP445327	A	G	.	PASS	END=16819887;ChrB=ch09;StartB=25454372;EndB=25454372;Parent=INV614;VarType=ShV;DupType=.
ch09	16819898	SNP445328	T	C	.	PASS	END=16819898;ChrB=ch09;StartB=25454361;EndB=25454361;Parent=INV614;VarType=ShV;DupType=.
ch09	16819900	SNP445329	T	A	.	PASS	END=16819900;ChrB=ch09;StartB=25454359;EndB=25454359;Parent=INV614;VarType=ShV;DupType=.
ch09	16819927	SNP445330	G	T	.	PASS	END=16819927;ChrB=ch09;StartB=25454332;EndB=25454332;Parent=INV614;VarType=ShV;DupType=.
ch09	16819952	SNP445331	A	G	.	PASS	END=16819952;ChrB=ch09;StartB=25454307;EndB=25454307;Parent=INV614;VarType=ShV;DupType=.
ch09	16819962	SNP445332	G	C	.	PASS	END=16819962;ChrB=ch09;StartB=25454297;EndB=25454297;Parent=INV614;VarType=ShV;DupType=.
ch09	16819975	SNP445333	T	G	.	PASS	END=16819975;ChrB=ch09;StartB=25454284;EndB=25454284;Parent=INV614;VarType=ShV;DupType=.
ch09	16819985	SNP445334	T	A	.	PASS	END=16819985;ChrB=ch09;StartB=25454274;EndB=25454274;Parent=INV614;VarType=ShV;DupType=.
ch09	16819986	INS445335	A	AT	.	PASS	END=16819986;ChrB=ch09;StartB=25454273;EndB=25454272;Parent=INV614;VarType=ShV;DupType=.
ch09	16820059	SNP445336	G	C	.	PASS	END=16820059;ChrB=ch09;StartB=25454199;EndB=25454199;Parent=INV614;VarType=ShV;DupType=.
ch09	16820071	SNP445337	G	T	.	PASS	END=16820071;ChrB=ch09;StartB=25454187;EndB=25454187;Parent=INV614;VarType=ShV;DupType=.
ch09	16820103	SNP445338	C	T	.	PASS	END=16820103;ChrB=ch09;StartB=25454155;EndB=25454155;Parent=INV614;VarType=ShV;DupType=.
ch09	16820132	SNP445339	G	A	.	PASS	END=16820132;ChrB=ch09;StartB=25454126;EndB=25454126;Parent=INV614;VarType=ShV;DupType=.
ch09	16820146	SNP445340	A	C	.	PASS	END=16820146;ChrB=ch09;StartB=25454112;EndB=25454112;Parent=INV614;VarType=ShV;DupType=.
ch09	16820159	SNP445341	A	G	.	PASS	END=16820159;ChrB=ch09;StartB=25454099;EndB=25454099;Parent=INV614;VarType=ShV;DupType=.
ch09	16820244	SNP445342	A	T	.	PASS	END=16820244;ChrB=ch09;StartB=25454014;EndB=25454014;Parent=INV614;VarType=ShV;DupType=.
ch09	16820282	SNP445343	A	G	.	PASS	END=16820282;ChrB=ch09;StartB=25453976;EndB=25453976;Parent=INV614;VarType=ShV;DupType=.
ch09	16820299	SNP445344	T	C	.	PASS	END=16820299;ChrB=ch09;StartB=25453959;EndB=25453959;Parent=INV614;VarType=ShV;DupType=.
ch09	16820320	SNP445345	G	T	.	PASS	END=16820320;ChrB=ch09;StartB=25453938;EndB=25453938;Parent=INV614;VarType=ShV;DupType=.
ch09	16820327	SNP445346	C	T	.	PASS	END=16820327;ChrB=ch09;StartB=25453931;EndB=25453931;Parent=INV614;VarType=ShV;DupType=.
ch09	16820352	SNP445347	T	C	.	PASS	END=16820352;ChrB=ch09;StartB=25453906;EndB=25453906;Parent=INV614;VarType=ShV;DupType=.
ch09	16820391	SNP445348	G	T	.	PASS	END=16820391;ChrB=ch09;StartB=25453867;EndB=25453867;Parent=INV614;VarType=ShV;DupType=.
ch09	16820393	DEL445349	CCTGCTATGCTAATTCCCATTGTTTAGGAGAGTCCTGCTACCTTAATTCTCATTGTTTAG	C	.	PASS	END=16820452;ChrB=ch09;StartB=25453866;EndB=25453866;Parent=INV614;VarType=ShV;DupType=.
ch09	16820453	SNP445350	G	T	.	PASS	END=16820453;ChrB=ch09;StartB=25453864;EndB=25453864;Parent=INV614;VarType=ShV;DupType=.
ch09	16820482	SNP445351	A	G	.	PASS	END=16820482;ChrB=ch09;StartB=25453835;EndB=25453835;Parent=INV614;VarType=ShV;DupType=.
ch09	16820560	SNP445352	C	A	.	PASS	END=16820560;ChrB=ch09;StartB=25453757;EndB=25453757;Parent=INV614;VarType=ShV;DupType=.
ch09	16820578	SNP445353	A	G	.	PASS	END=16820578;ChrB=ch09;StartB=25453739;EndB=25453739;Parent=INV614;VarType=ShV;DupType=.
ch09	16820584	SNP445354	C	T	.	PASS	END=16820584;ChrB=ch09;StartB=25453733;EndB=25453733;Parent=INV614;VarType=ShV;DupType=.
ch09	16820595	SNP445355	T	A	.	PASS	END=16820595;ChrB=ch09;StartB=25453722;EndB=25453722;Parent=INV614;VarType=ShV;DupType=.
ch09	16820633	SNP445356	T	C	.	PASS	END=16820633;ChrB=ch09;StartB=25453684;EndB=25453684;Parent=INV614;VarType=ShV;DupType=.
ch09	16820659	SNP445357	A	C	.	PASS	END=16820659;ChrB=ch09;StartB=25453658;EndB=25453658;Parent=INV614;VarType=ShV;DupType=.
ch09	16820671	SNP445358	A	G	.	PASS	END=16820671;ChrB=ch09;StartB=25453646;EndB=25453646;Parent=INV614;VarType=ShV;DupType=.
ch09	16820793	SNP445359	C	A	.	PASS	END=16820793;ChrB=ch09;StartB=25453524;EndB=25453524;Parent=INV614;VarType=ShV;DupType=.
ch09	16820797	SNP445360	T	C	.	PASS	END=16820797;ChrB=ch09;StartB=25453520;EndB=25453520;Parent=INV614;VarType=ShV;DupType=.
ch09	16820800	SNP445361	T	C	.	PASS	END=16820800;ChrB=ch09;StartB=25453517;EndB=25453517;Parent=INV614;VarType=ShV;DupType=.
ch09	16820841	SNP445362	T	G	.	PASS	END=16820841;ChrB=ch09;StartB=25453476;EndB=25453476;Parent=INV614;VarType=ShV;DupType=.
ch09	16820873	SNP445363	A	G	.	PASS	END=16820873;ChrB=ch09;StartB=25453444;EndB=25453444;Parent=INV614;VarType=ShV;DupType=.
ch09	16820902	SNP445364	G	T	.	PASS	END=16820902;ChrB=ch09;StartB=25453415;EndB=25453415;Parent=INV614;VarType=ShV;DupType=.
ch09	16820914	SNP445365	C	T	.	PASS	END=16820914;ChrB=ch09;StartB=25453403;EndB=25453403;Parent=INV614;VarType=ShV;DupType=.
ch09	16820916	SNP445366	G	T	.	PASS	END=16820916;ChrB=ch09;StartB=25453401;EndB=25453401;Parent=INV614;VarType=ShV;DupType=.
ch09	16820998	SNP445367	T	C	.	PASS	END=16820998;ChrB=ch09;StartB=25453319;EndB=25453319;Parent=INV614;VarType=ShV;DupType=.
ch09	16821018	SNP445368	A	G	.	PASS	END=16821018;ChrB=ch09;StartB=25453299;EndB=25453299;Parent=INV614;VarType=ShV;DupType=.
ch09	16821072	INS445369	T	TC	.	PASS	END=16821072;ChrB=ch09;StartB=25453245;EndB=25453244;Parent=INV614;VarType=ShV;DupType=.
ch09	16821077	SNP445370	T	A	.	PASS	END=16821077;ChrB=ch09;StartB=25453239;EndB=25453239;Parent=INV614;VarType=ShV;DupType=.
ch09	16821116	SNP445371	T	G	.	PASS	END=16821116;ChrB=ch09;StartB=25453200;EndB=25453200;Parent=INV614;VarType=ShV;DupType=.
ch09	16821141	SNP445372	T	G	.	PASS	END=16821141;ChrB=ch09;StartB=25453175;EndB=25453175;Parent=INV614;VarType=ShV;DupType=.
ch09	16821180	INS445373	A	AA	.	PASS	END=16821180;ChrB=ch09;StartB=25453136;EndB=25453135;Parent=INV614;VarType=ShV;DupType=.
ch09	16821180	INS445374	A	AG	.	PASS	END=16821180;ChrB=ch09;StartB=25453135;EndB=25453134;Parent=INV614;VarType=ShV;DupType=.
ch09	16821181	SNP445375	T	A	.	PASS	END=16821181;ChrB=ch09;StartB=25453133;EndB=25453133;Parent=INV614;VarType=ShV;DupType=.
ch09	16821190	SNP445376	A	T	.	PASS	END=16821190;ChrB=ch09;StartB=25453124;EndB=25453124;Parent=INV614;VarType=ShV;DupType=.
ch09	16821202	DEL445377	GT	G	.	PASS	END=16821203;ChrB=ch09;StartB=25453113;EndB=25453113;Parent=INV614;VarType=ShV;DupType=.
ch09	16821232	SNP445378	C	T	.	PASS	END=16821232;ChrB=ch09;StartB=25453083;EndB=25453083;Parent=INV614;VarType=ShV;DupType=.
ch09	16821246	DEL445379	AG	A	.	PASS	END=16821247;ChrB=ch09;StartB=25453070;EndB=25453070;Parent=INV614;VarType=ShV;DupType=.
ch09	16821276	SNP445380	T	C	.	PASS	END=16821276;ChrB=ch09;StartB=25453040;EndB=25453040;Parent=INV614;VarType=ShV;DupType=.
ch09	16821284	SNP445381	C	T	.	PASS	END=16821284;ChrB=ch09;StartB=25453032;EndB=25453032;Parent=INV614;VarType=ShV;DupType=.
ch09	16821303	SNP445382	G	C	.	PASS	END=16821303;ChrB=ch09;StartB=25453013;EndB=25453013;Parent=INV614;VarType=ShV;DupType=.
ch09	16821328	SNP445383	T	C	.	PASS	END=16821328;ChrB=ch09;StartB=25452988;EndB=25452988;Parent=INV614;VarType=ShV;DupType=.
ch09	16821351	SNP445384	T	A	.	PASS	END=16821351;ChrB=ch09;StartB=25452965;EndB=25452965;Parent=INV614;VarType=ShV;DupType=.
ch09	16821356	SNP445385	G	A	.	PASS	END=16821356;ChrB=ch09;StartB=25452960;EndB=25452960;Parent=INV614;VarType=ShV;DupType=.
ch09	16821362	INS445386	T	TT	.	PASS	END=16821362;ChrB=ch09;StartB=25452954;EndB=25452953;Parent=INV614;VarType=ShV;DupType=.
ch09	16821362	INS445387	T	TT	.	PASS	END=16821362;ChrB=ch09;StartB=25452953;EndB=25452952;Parent=INV614;VarType=ShV;DupType=.
ch09	16821362	INS445388	T	TA	.	PASS	END=16821362;ChrB=ch09;StartB=25452952;EndB=25452951;Parent=INV614;VarType=ShV;DupType=.
ch09	16821364	SNP445389	A	T	.	PASS	END=16821364;ChrB=ch09;StartB=25452949;EndB=25452949;Parent=INV614;VarType=ShV;DupType=.
ch09	16821387	SNP445390	C	A	.	PASS	END=16821387;ChrB=ch09;StartB=25452926;EndB=25452926;Parent=INV614;VarType=ShV;DupType=.
ch09	16821392	SNP445391	A	T	.	PASS	END=16821392;ChrB=ch09;StartB=25452921;EndB=25452921;Parent=INV614;VarType=ShV;DupType=.
ch09	16821421	SNP445392	A	G	.	PASS	END=16821421;ChrB=ch09;StartB=25452892;EndB=25452892;Parent=INV614;VarType=ShV;DupType=.
ch09	16821445	SNP445393	T	A	.	PASS	END=16821445;ChrB=ch09;StartB=25452868;EndB=25452868;Parent=INV614;VarType=ShV;DupType=.
ch09	16821553	SNP445394	T	C	.	PASS	END=16821553;ChrB=ch09;StartB=25452760;EndB=25452760;Parent=INV614;VarType=ShV;DupType=.
ch09	16821581	SNP445395	A	T	.	PASS	END=16821581;ChrB=ch09;StartB=25452732;EndB=25452732;Parent=INV614;VarType=ShV;DupType=.
ch09	16821620	SNP445396	T	A	.	PASS	END=16821620;ChrB=ch09;StartB=25452693;EndB=25452693;Parent=INV614;VarType=ShV;DupType=.
ch09	16821645	SNP445397	A	C	.	PASS	END=16821645;ChrB=ch09;StartB=25452668;EndB=25452668;Parent=INV614;VarType=ShV;DupType=.
ch09	16821683	SNP445398	T	C	.	PASS	END=16821683;ChrB=ch09;StartB=25452630;EndB=25452630;Parent=INV614;VarType=ShV;DupType=.
ch09	16821700	SNP445399	G	C	.	PASS	END=16821700;ChrB=ch09;StartB=25452613;EndB=25452613;Parent=INV614;VarType=ShV;DupType=.
ch09	16821758	SNP445400	C	G	.	PASS	END=16821758;ChrB=ch09;StartB=25452555;EndB=25452555;Parent=INV614;VarType=ShV;DupType=.
ch09	16821806	SNP445401	T	C	.	PASS	END=16821806;ChrB=ch09;StartB=25452507;EndB=25452507;Parent=INV614;VarType=ShV;DupType=.
ch09	16821838	SNP445402	T	C	.	PASS	END=16821838;ChrB=ch09;StartB=25452475;EndB=25452475;Parent=INV614;VarType=ShV;DupType=.
ch09	16821917	SNP445403	C	A	.	PASS	END=16821917;ChrB=ch09;StartB=25452396;EndB=25452396;Parent=INV614;VarType=ShV;DupType=.
ch09	16821953	SNP445404	G	A	.	PASS	END=16821953;ChrB=ch09;StartB=25452360;EndB=25452360;Parent=INV614;VarType=ShV;DupType=.
ch09	16821961	INS445405	G	GG	.	PASS	END=16821961;ChrB=ch09;StartB=25452352;EndB=25452351;Parent=INV614;VarType=ShV;DupType=.
ch09	16821961	INS445406	G	GA	.	PASS	END=16821961;ChrB=ch09;StartB=25452351;EndB=25452350;Parent=INV614;VarType=ShV;DupType=.
ch09	16822016	SNP445407	T	G	.	PASS	END=16822016;ChrB=ch09;StartB=25452295;EndB=25452295;Parent=INV614;VarType=ShV;DupType=.
ch09	16822047	DEL445408	AT	A	.	PASS	END=16822048;ChrB=ch09;StartB=25452265;EndB=25452265;Parent=INV614;VarType=ShV;DupType=.
ch09	16822078	SNP445409	C	T	.	PASS	END=16822078;ChrB=ch09;StartB=25452234;EndB=25452234;Parent=INV614;VarType=ShV;DupType=.
ch09	16822092	SNP445410	C	T	.	PASS	END=16822092;ChrB=ch09;StartB=25452220;EndB=25452220;Parent=INV614;VarType=ShV;DupType=.
ch09	16822108	SNP445411	T	C	.	PASS	END=16822108;ChrB=ch09;StartB=25452204;EndB=25452204;Parent=INV614;VarType=ShV;DupType=.
ch09	16822115	SNP445412	C	T	.	PASS	END=16822115;ChrB=ch09;StartB=25452197;EndB=25452197;Parent=INV614;VarType=ShV;DupType=.
ch09	16822116	SNP445413	T	A	.	PASS	END=16822116;ChrB=ch09;StartB=25452196;EndB=25452196;Parent=INV614;VarType=ShV;DupType=.
ch09	16822124	DEL445414	CA	C	.	PASS	END=16822125;ChrB=ch09;StartB=25452189;EndB=25452189;Parent=INV614;VarType=ShV;DupType=.
ch09	16822138	SNP445415	G	A	.	PASS	END=16822138;ChrB=ch09;StartB=25452175;EndB=25452175;Parent=INV614;VarType=ShV;DupType=.
ch09	16822143	SNP445416	G	T	.	PASS	END=16822143;ChrB=ch09;StartB=25452170;EndB=25452170;Parent=INV614;VarType=ShV;DupType=.
ch09	16822164	SNP445417	A	G	.	PASS	END=16822164;ChrB=ch09;StartB=25452149;EndB=25452149;Parent=INV614;VarType=ShV;DupType=.
ch09	16822200	SNP445418	C	T	.	PASS	END=16822200;ChrB=ch09;StartB=25452113;EndB=25452113;Parent=INV614;VarType=ShV;DupType=.
ch09	16822212	SNP445419	T	C	.	PASS	END=16822212;ChrB=ch09;StartB=25452101;EndB=25452101;Parent=INV614;VarType=ShV;DupType=.
ch09	16822213	SNP445420	C	T	.	PASS	END=16822213;ChrB=ch09;StartB=25452100;EndB=25452100;Parent=INV614;VarType=ShV;DupType=.
ch09	16822229	SNP445421	G	C	.	PASS	END=16822229;ChrB=ch09;StartB=25452084;EndB=25452084;Parent=INV614;VarType=ShV;DupType=.
ch09	16822249	SNP445422	A	G	.	PASS	END=16822249;ChrB=ch09;StartB=25452064;EndB=25452064;Parent=INV614;VarType=ShV;DupType=.
ch09	16822291	SNP445423	A	C	.	PASS	END=16822291;ChrB=ch09;StartB=25452022;EndB=25452022;Parent=INV614;VarType=ShV;DupType=.
ch09	16822315	INS445424	C	CA	.	PASS	END=16822315;ChrB=ch09;StartB=25451998;EndB=25451997;Parent=INV614;VarType=ShV;DupType=.
ch09	16822452	SNP445425	G	A	.	PASS	END=16822452;ChrB=ch09;StartB=25451860;EndB=25451860;Parent=INV614;VarType=ShV;DupType=.
ch09	16822459	SNP445426	A	T	.	PASS	END=16822459;ChrB=ch09;StartB=25451853;EndB=25451853;Parent=INV614;VarType=ShV;DupType=.
ch09	16822553	HDR1181	N	<HDR>	.	PASS	END=16829745;ChrB=ch09;StartB=25451759;EndB=25423963;Parent=INV614;VarType=ShV;DupType=.
ch09	16829746	INVAL2456	N	<INVAL>	.	PASS	END=16836293;ChrB=ch09;StartB=25423962;EndB=25417500;Parent=INV614;VarType=.;DupType=.
ch09	16829780	INS445427	G	GA	.	PASS	END=16829780;ChrB=ch09;StartB=25423928;EndB=25423927;Parent=INV614;VarType=ShV;DupType=.
ch09	16829780	INS445428	G	GT	.	PASS	END=16829780;ChrB=ch09;StartB=25423927;EndB=25423926;Parent=INV614;VarType=ShV;DupType=.
ch09	16829826	SNP445429	T	G	.	PASS	END=16829826;ChrB=ch09;StartB=25423880;EndB=25423880;Parent=INV614;VarType=ShV;DupType=.
ch09	16829865	SNP445430	C	A	.	PASS	END=16829865;ChrB=ch09;StartB=25423841;EndB=25423841;Parent=INV614;VarType=ShV;DupType=.
ch09	16829877	SNP445431	C	T	.	PASS	END=16829877;ChrB=ch09;StartB=25423829;EndB=25423829;Parent=INV614;VarType=ShV;DupType=.
ch09	16829927	SNP445432	T	A	.	PASS	END=16829927;ChrB=ch09;StartB=25423779;EndB=25423779;Parent=INV614;VarType=ShV;DupType=.
ch09	16829946	SNP445433	G	A	.	PASS	END=16829946;ChrB=ch09;StartB=25423760;EndB=25423760;Parent=INV614;VarType=ShV;DupType=.
ch09	16829949	SNP445434	C	T	.	PASS	END=16829949;ChrB=ch09;StartB=25423757;EndB=25423757;Parent=INV614;VarType=ShV;DupType=.
ch09	16829971	SNP445435	C	A	.	PASS	END=16829971;ChrB=ch09;StartB=25423735;EndB=25423735;Parent=INV614;VarType=ShV;DupType=.
ch09	16829989	SNP445436	C	G	.	PASS	END=16829989;ChrB=ch09;StartB=25423717;EndB=25423717;Parent=INV614;VarType=ShV;DupType=.
ch09	16830035	DEL445437	GA	G	.	PASS	END=16830036;ChrB=ch09;StartB=25423672;EndB=25423672;Parent=INV614;VarType=ShV;DupType=.
ch09	16830050	SNP445438	G	A	.	PASS	END=16830050;ChrB=ch09;StartB=25423657;EndB=25423657;Parent=INV614;VarType=ShV;DupType=.
ch09	16830051	SNP445439	C	G	.	PASS	END=16830051;ChrB=ch09;StartB=25423656;EndB=25423656;Parent=INV614;VarType=ShV;DupType=.
ch09	16830087	SNP445440	T	G	.	PASS	END=16830087;ChrB=ch09;StartB=25423620;EndB=25423620;Parent=INV614;VarType=ShV;DupType=.
ch09	16830135	SNP445441	A	G	.	PASS	END=16830135;ChrB=ch09;StartB=25423572;EndB=25423572;Parent=INV614;VarType=ShV;DupType=.
ch09	16830144	SNP445442	A	C	.	PASS	END=16830144;ChrB=ch09;StartB=25423563;EndB=25423563;Parent=INV614;VarType=ShV;DupType=.
ch09	16830145	SNP445443	T	A	.	PASS	END=16830145;ChrB=ch09;StartB=25423562;EndB=25423562;Parent=INV614;VarType=ShV;DupType=.
ch09	16830153	SNP445444	C	T	.	PASS	END=16830153;ChrB=ch09;StartB=25423554;EndB=25423554;Parent=INV614;VarType=ShV;DupType=.
ch09	16830165	SNP445445	G	T	.	PASS	END=16830165;ChrB=ch09;StartB=25423542;EndB=25423542;Parent=INV614;VarType=ShV;DupType=.
ch09	16830172	SNP445446	A	C	.	PASS	END=16830172;ChrB=ch09;StartB=25423535;EndB=25423535;Parent=INV614;VarType=ShV;DupType=.
ch09	16830204	SNP445447	T	A	.	PASS	END=16830204;ChrB=ch09;StartB=25423503;EndB=25423503;Parent=INV614;VarType=ShV;DupType=.
ch09	16830238	SNP445448	G	A	.	PASS	END=16830238;ChrB=ch09;StartB=25423469;EndB=25423469;Parent=INV614;VarType=ShV;DupType=.
ch09	16830264	SNP445449	G	C	.	PASS	END=16830264;ChrB=ch09;StartB=25423443;EndB=25423443;Parent=INV614;VarType=ShV;DupType=.
ch09	16830269	SNP445450	A	C	.	PASS	END=16830269;ChrB=ch09;StartB=25423438;EndB=25423438;Parent=INV614;VarType=ShV;DupType=.
ch09	16830318	SNP445451	A	G	.	PASS	END=16830318;ChrB=ch09;StartB=25423389;EndB=25423389;Parent=INV614;VarType=ShV;DupType=.
ch09	16830319	SNP445452	T	A	.	PASS	END=16830319;ChrB=ch09;StartB=25423388;EndB=25423388;Parent=INV614;VarType=ShV;DupType=.
ch09	16830325	SNP445453	C	A	.	PASS	END=16830325;ChrB=ch09;StartB=25423382;EndB=25423382;Parent=INV614;VarType=ShV;DupType=.
ch09	16830357	INS445454	A	AG	.	PASS	END=16830357;ChrB=ch09;StartB=25423350;EndB=25423349;Parent=INV614;VarType=ShV;DupType=.
ch09	16830410	SNP445455	A	C	.	PASS	END=16830410;ChrB=ch09;StartB=25423296;EndB=25423296;Parent=INV614;VarType=ShV;DupType=.
ch09	16830453	SNP445456	A	G	.	PASS	END=16830453;ChrB=ch09;StartB=25423253;EndB=25423253;Parent=INV614;VarType=ShV;DupType=.
ch09	16830570	SNP445457	C	A	.	PASS	END=16830570;ChrB=ch09;StartB=25423136;EndB=25423136;Parent=INV614;VarType=ShV;DupType=.
ch09	16830656	INS445458	T	TC	.	PASS	END=16830656;ChrB=ch09;StartB=25423050;EndB=25423049;Parent=INV614;VarType=ShV;DupType=.
ch09	16830658	SNP445459	T	A	.	PASS	END=16830658;ChrB=ch09;StartB=25423047;EndB=25423047;Parent=INV614;VarType=ShV;DupType=.
ch09	16830699	SNP445460	T	A	.	PASS	END=16830699;ChrB=ch09;StartB=25423006;EndB=25423006;Parent=INV614;VarType=ShV;DupType=.
ch09	16830714	SNP445461	T	C	.	PASS	END=16830714;ChrB=ch09;StartB=25422991;EndB=25422991;Parent=INV614;VarType=ShV;DupType=.
ch09	16830725	SNP445462	C	T	.	PASS	END=16830725;ChrB=ch09;StartB=25422980;EndB=25422980;Parent=INV614;VarType=ShV;DupType=.
ch09	16830748	SNP445463	C	G	.	PASS	END=16830748;ChrB=ch09;StartB=25422957;EndB=25422957;Parent=INV614;VarType=ShV;DupType=.
ch09	16830783	SNP445464	A	G	.	PASS	END=16830783;ChrB=ch09;StartB=25422922;EndB=25422922;Parent=INV614;VarType=ShV;DupType=.
ch09	16830795	SNP445465	C	T	.	PASS	END=16830795;ChrB=ch09;StartB=25422910;EndB=25422910;Parent=INV614;VarType=ShV;DupType=.
ch09	16830821	SNP445466	A	G	.	PASS	END=16830821;ChrB=ch09;StartB=25422884;EndB=25422884;Parent=INV614;VarType=ShV;DupType=.
ch09	16830878	DEL445467	AT	A	.	PASS	END=16830879;ChrB=ch09;StartB=25422828;EndB=25422828;Parent=INV614;VarType=ShV;DupType=.
ch09	16830913	SNP445468	G	T	.	PASS	END=16830913;ChrB=ch09;StartB=25422793;EndB=25422793;Parent=INV614;VarType=ShV;DupType=.
ch09	16830915	SNP445469	A	C	.	PASS	END=16830915;ChrB=ch09;StartB=25422791;EndB=25422791;Parent=INV614;VarType=ShV;DupType=.
ch09	16830973	SNP445470	T	G	.	PASS	END=16830973;ChrB=ch09;StartB=25422733;EndB=25422733;Parent=INV614;VarType=ShV;DupType=.
ch09	16830994	SNP445471	G	T	.	PASS	END=16830994;ChrB=ch09;StartB=25422712;EndB=25422712;Parent=INV614;VarType=ShV;DupType=.
ch09	16831027	SNP445472	A	C	.	PASS	END=16831027;ChrB=ch09;StartB=25422679;EndB=25422679;Parent=INV614;VarType=ShV;DupType=.
ch09	16831094	SNP445473	C	T	.	PASS	END=16831094;ChrB=ch09;StartB=25422612;EndB=25422612;Parent=INV614;VarType=ShV;DupType=.
ch09	16831096	SNP445474	A	T	.	PASS	END=16831096;ChrB=ch09;StartB=25422610;EndB=25422610;Parent=INV614;VarType=ShV;DupType=.
ch09	16831100	SNP445475	T	C	.	PASS	END=16831100;ChrB=ch09;StartB=25422606;EndB=25422606;Parent=INV614;VarType=ShV;DupType=.
ch09	16831127	SNP445476	A	G	.	PASS	END=16831127;ChrB=ch09;StartB=25422579;EndB=25422579;Parent=INV614;VarType=ShV;DupType=.
ch09	16831150	SNP445477	G	A	.	PASS	END=16831150;ChrB=ch09;StartB=25422556;EndB=25422556;Parent=INV614;VarType=ShV;DupType=.
ch09	16831209	DEL445478	TCATCTTCTTAAATCCAAATTGATATATCTCTGATTGAATATATATTAGATACCATCATGATCCTTTATCACCTTACAAAA	T	.	PASS	END=16831289;ChrB=ch09;StartB=25422498;EndB=25422498;Parent=INV614;VarType=ShV;DupType=.
ch09	16831302	SNP445479	G	A	.	PASS	END=16831302;ChrB=ch09;StartB=25422484;EndB=25422484;Parent=INV614;VarType=ShV;DupType=.
ch09	16831318	SNP445480	C	T	.	PASS	END=16831318;ChrB=ch09;StartB=25422468;EndB=25422468;Parent=INV614;VarType=ShV;DupType=.
ch09	16831354	SNP445481	T	A	.	PASS	END=16831354;ChrB=ch09;StartB=25422432;EndB=25422432;Parent=INV614;VarType=ShV;DupType=.
ch09	16831382	SNP445482	T	G	.	PASS	END=16831382;ChrB=ch09;StartB=25422404;EndB=25422404;Parent=INV614;VarType=ShV;DupType=.
ch09	16831405	SNP445483	T	G	.	PASS	END=16831405;ChrB=ch09;StartB=25422381;EndB=25422381;Parent=INV614;VarType=ShV;DupType=.
ch09	16831406	SNP445484	T	C	.	PASS	END=16831406;ChrB=ch09;StartB=25422380;EndB=25422380;Parent=INV614;VarType=ShV;DupType=.
ch09	16831428	SNP445485	T	C	.	PASS	END=16831428;ChrB=ch09;StartB=25422358;EndB=25422358;Parent=INV614;VarType=ShV;DupType=.
ch09	16831440	SNP445486	C	A	.	PASS	END=16831440;ChrB=ch09;StartB=25422346;EndB=25422346;Parent=INV614;VarType=ShV;DupType=.
ch09	16831523	SNP445487	T	C	.	PASS	END=16831523;ChrB=ch09;StartB=25422263;EndB=25422263;Parent=INV614;VarType=ShV;DupType=.
ch09	16831634	SNP445488	A	C	.	PASS	END=16831634;ChrB=ch09;StartB=25422152;EndB=25422152;Parent=INV614;VarType=ShV;DupType=.
ch09	16831646	DEL445489	AT	A	.	PASS	END=16831647;ChrB=ch09;StartB=25422141;EndB=25422141;Parent=INV614;VarType=ShV;DupType=.
ch09	16831722	SNP445490	C	A	.	PASS	END=16831722;ChrB=ch09;StartB=25422065;EndB=25422065;Parent=INV614;VarType=ShV;DupType=.
ch09	16831752	SNP445491	T	A	.	PASS	END=16831752;ChrB=ch09;StartB=25422035;EndB=25422035;Parent=INV614;VarType=ShV;DupType=.
ch09	16831759	SNP445492	C	T	.	PASS	END=16831759;ChrB=ch09;StartB=25422028;EndB=25422028;Parent=INV614;VarType=ShV;DupType=.
ch09	16831793	SNP445493	C	T	.	PASS	END=16831793;ChrB=ch09;StartB=25421994;EndB=25421994;Parent=INV614;VarType=ShV;DupType=.
ch09	16831819	SNP445494	A	G	.	PASS	END=16831819;ChrB=ch09;StartB=25421968;EndB=25421968;Parent=INV614;VarType=ShV;DupType=.
ch09	16831821	SNP445495	G	T	.	PASS	END=16831821;ChrB=ch09;StartB=25421966;EndB=25421966;Parent=INV614;VarType=ShV;DupType=.
ch09	16831837	SNP445496	T	C	.	PASS	END=16831837;ChrB=ch09;StartB=25421950;EndB=25421950;Parent=INV614;VarType=ShV;DupType=.
ch09	16831851	INS445497	A	AA	.	PASS	END=16831851;ChrB=ch09;StartB=25421936;EndB=25421935;Parent=INV614;VarType=ShV;DupType=.
ch09	16831851	INS445498	A	AA	.	PASS	END=16831851;ChrB=ch09;StartB=25421935;EndB=25421934;Parent=INV614;VarType=ShV;DupType=.
ch09	16831851	INS445499	A	AT	.	PASS	END=16831851;ChrB=ch09;StartB=25421934;EndB=25421933;Parent=INV614;VarType=ShV;DupType=.
ch09	16831854	SNP445500	A	T	.	PASS	END=16831854;ChrB=ch09;StartB=25421930;EndB=25421930;Parent=INV614;VarType=ShV;DupType=.
ch09	16831865	SNP445501	A	G	.	PASS	END=16831865;ChrB=ch09;StartB=25421919;EndB=25421919;Parent=INV614;VarType=ShV;DupType=.
ch09	16831873	SNP445502	G	A	.	PASS	END=16831873;ChrB=ch09;StartB=25421911;EndB=25421911;Parent=INV614;VarType=ShV;DupType=.
ch09	16831912	SNP445503	C	T	.	PASS	END=16831912;ChrB=ch09;StartB=25421872;EndB=25421872;Parent=INV614;VarType=ShV;DupType=.
ch09	16831916	SNP445504	T	C	.	PASS	END=16831916;ChrB=ch09;StartB=25421868;EndB=25421868;Parent=INV614;VarType=ShV;DupType=.
ch09	16831917	SNP445505	T	C	.	PASS	END=16831917;ChrB=ch09;StartB=25421867;EndB=25421867;Parent=INV614;VarType=ShV;DupType=.
ch09	16831939	INS445506	A	AC	.	PASS	END=16831939;ChrB=ch09;StartB=25421845;EndB=25421844;Parent=INV614;VarType=ShV;DupType=.
ch09	16831992	SNP445507	G	A	.	PASS	END=16831992;ChrB=ch09;StartB=25421791;EndB=25421791;Parent=INV614;VarType=ShV;DupType=.
ch09	16832037	SNP445508	A	G	.	PASS	END=16832037;ChrB=ch09;StartB=25421746;EndB=25421746;Parent=INV614;VarType=ShV;DupType=.
ch09	16832043	SNP445509	A	C	.	PASS	END=16832043;ChrB=ch09;StartB=25421740;EndB=25421740;Parent=INV614;VarType=ShV;DupType=.
ch09	16832164	SNP445510	C	T	.	PASS	END=16832164;ChrB=ch09;StartB=25421619;EndB=25421619;Parent=INV614;VarType=ShV;DupType=.
ch09	16832282	SNP445511	A	G	.	PASS	END=16832282;ChrB=ch09;StartB=25421501;EndB=25421501;Parent=INV614;VarType=ShV;DupType=.
ch09	16832305	SNP445512	C	A	.	PASS	END=16832305;ChrB=ch09;StartB=25421478;EndB=25421478;Parent=INV614;VarType=ShV;DupType=.
ch09	16832323	SNP445513	G	T	.	PASS	END=16832323;ChrB=ch09;StartB=25421460;EndB=25421460;Parent=INV614;VarType=ShV;DupType=.
ch09	16832329	SNP445514	A	G	.	PASS	END=16832329;ChrB=ch09;StartB=25421454;EndB=25421454;Parent=INV614;VarType=ShV;DupType=.
ch09	16832330	SNP445515	A	G	.	PASS	END=16832330;ChrB=ch09;StartB=25421453;EndB=25421453;Parent=INV614;VarType=ShV;DupType=.
ch09	16832446	SNP445516	T	G	.	PASS	END=16832446;ChrB=ch09;StartB=25421337;EndB=25421337;Parent=INV614;VarType=ShV;DupType=.
ch09	16832497	SNP445517	A	C	.	PASS	END=16832497;ChrB=ch09;StartB=25421286;EndB=25421286;Parent=INV614;VarType=ShV;DupType=.
ch09	16832509	SNP445518	A	T	.	PASS	END=16832509;ChrB=ch09;StartB=25421274;EndB=25421274;Parent=INV614;VarType=ShV;DupType=.
ch09	16832511	SNP445519	G	T	.	PASS	END=16832511;ChrB=ch09;StartB=25421272;EndB=25421272;Parent=INV614;VarType=ShV;DupType=.
ch09	16832540	SNP445520	G	A	.	PASS	END=16832540;ChrB=ch09;StartB=25421243;EndB=25421243;Parent=INV614;VarType=ShV;DupType=.
ch09	16832551	DEL445521	CA	C	.	PASS	END=16832552;ChrB=ch09;StartB=25421233;EndB=25421233;Parent=INV614;VarType=ShV;DupType=.
ch09	16832599	SNP445522	G	A	.	PASS	END=16832599;ChrB=ch09;StartB=25421185;EndB=25421185;Parent=INV614;VarType=ShV;DupType=.
ch09	16832637	SNP445523	T	A	.	PASS	END=16832637;ChrB=ch09;StartB=25421147;EndB=25421147;Parent=INV614;VarType=ShV;DupType=.
ch09	16832727	SNP445524	A	G	.	PASS	END=16832727;ChrB=ch09;StartB=25421057;EndB=25421057;Parent=INV614;VarType=ShV;DupType=.
ch09	16832790	SNP445525	G	A	.	PASS	END=16832790;ChrB=ch09;StartB=25420994;EndB=25420994;Parent=INV614;VarType=ShV;DupType=.
ch09	16832792	SNP445526	C	G	.	PASS	END=16832792;ChrB=ch09;StartB=25420992;EndB=25420992;Parent=INV614;VarType=ShV;DupType=.
ch09	16832810	SNP445527	A	G	.	PASS	END=16832810;ChrB=ch09;StartB=25420974;EndB=25420974;Parent=INV614;VarType=ShV;DupType=.
ch09	16832826	SNP445528	C	T	.	PASS	END=16832826;ChrB=ch09;StartB=25420958;EndB=25420958;Parent=INV614;VarType=ShV;DupType=.
ch09	16832857	SNP445529	T	G	.	PASS	END=16832857;ChrB=ch09;StartB=25420927;EndB=25420927;Parent=INV614;VarType=ShV;DupType=.
ch09	16832864	SNP445530	T	C	.	PASS	END=16832864;ChrB=ch09;StartB=25420920;EndB=25420920;Parent=INV614;VarType=ShV;DupType=.
ch09	16832871	SNP445531	G	A	.	PASS	END=16832871;ChrB=ch09;StartB=25420913;EndB=25420913;Parent=INV614;VarType=ShV;DupType=.
ch09	16832896	SNP445532	A	G	.	PASS	END=16832896;ChrB=ch09;StartB=25420888;EndB=25420888;Parent=INV614;VarType=ShV;DupType=.
ch09	16832919	SNP445533	G	T	.	PASS	END=16832919;ChrB=ch09;StartB=25420865;EndB=25420865;Parent=INV614;VarType=ShV;DupType=.
ch09	16832946	SNP445534	T	C	.	PASS	END=16832946;ChrB=ch09;StartB=25420838;EndB=25420838;Parent=INV614;VarType=ShV;DupType=.
ch09	16832993	SNP445535	T	G	.	PASS	END=16832993;ChrB=ch09;StartB=25420791;EndB=25420791;Parent=INV614;VarType=ShV;DupType=.
ch09	16832999	SNP445536	T	C	.	PASS	END=16832999;ChrB=ch09;StartB=25420785;EndB=25420785;Parent=INV614;VarType=ShV;DupType=.
ch09	16833020	SNP445537	C	G	.	PASS	END=16833020;ChrB=ch09;StartB=25420764;EndB=25420764;Parent=INV614;VarType=ShV;DupType=.
ch09	16833105	SNP445538	G	A	.	PASS	END=16833105;ChrB=ch09;StartB=25420679;EndB=25420679;Parent=INV614;VarType=ShV;DupType=.
ch09	16833120	SNP445539	A	G	.	PASS	END=16833120;ChrB=ch09;StartB=25420664;EndB=25420664;Parent=INV614;VarType=ShV;DupType=.
ch09	16833137	SNP445540	T	C	.	PASS	END=16833137;ChrB=ch09;StartB=25420647;EndB=25420647;Parent=INV614;VarType=ShV;DupType=.
ch09	16833188	SNP445541	C	T	.	PASS	END=16833188;ChrB=ch09;StartB=25420596;EndB=25420596;Parent=INV614;VarType=ShV;DupType=.
ch09	16833211	SNP445542	C	T	.	PASS	END=16833211;ChrB=ch09;StartB=25420573;EndB=25420573;Parent=INV614;VarType=ShV;DupType=.
ch09	16833248	SNP445543	G	A	.	PASS	END=16833248;ChrB=ch09;StartB=25420536;EndB=25420536;Parent=INV614;VarType=ShV;DupType=.
ch09	16833249	SNP445544	A	G	.	PASS	END=16833249;ChrB=ch09;StartB=25420535;EndB=25420535;Parent=INV614;VarType=ShV;DupType=.
ch09	16833260	SNP445545	A	C	.	PASS	END=16833260;ChrB=ch09;StartB=25420524;EndB=25420524;Parent=INV614;VarType=ShV;DupType=.
ch09	16833273	SNP445546	G	C	.	PASS	END=16833273;ChrB=ch09;StartB=25420511;EndB=25420511;Parent=INV614;VarType=ShV;DupType=.
ch09	16833335	SNP445547	C	A	.	PASS	END=16833335;ChrB=ch09;StartB=25420449;EndB=25420449;Parent=INV614;VarType=ShV;DupType=.
ch09	16833351	SNP445548	C	A	.	PASS	END=16833351;ChrB=ch09;StartB=25420433;EndB=25420433;Parent=INV614;VarType=ShV;DupType=.
ch09	16833374	SNP445549	T	C	.	PASS	END=16833374;ChrB=ch09;StartB=25420410;EndB=25420410;Parent=INV614;VarType=ShV;DupType=.
ch09	16833379	SNP445550	A	T	.	PASS	END=16833379;ChrB=ch09;StartB=25420405;EndB=25420405;Parent=INV614;VarType=ShV;DupType=.
ch09	16833410	SNP445551	G	C	.	PASS	END=16833410;ChrB=ch09;StartB=25420374;EndB=25420374;Parent=INV614;VarType=ShV;DupType=.
ch09	16833452	SNP445552	G	A	.	PASS	END=16833452;ChrB=ch09;StartB=25420332;EndB=25420332;Parent=INV614;VarType=ShV;DupType=.
ch09	16833539	SNP445553	C	T	.	PASS	END=16833539;ChrB=ch09;StartB=25420245;EndB=25420245;Parent=INV614;VarType=ShV;DupType=.
ch09	16833563	SNP445554	G	A	.	PASS	END=16833563;ChrB=ch09;StartB=25420221;EndB=25420221;Parent=INV614;VarType=ShV;DupType=.
ch09	16833637	SNP445555	C	A	.	PASS	END=16833637;ChrB=ch09;StartB=25420147;EndB=25420147;Parent=INV614;VarType=ShV;DupType=.
ch09	16833672	SNP445556	G	A	.	PASS	END=16833672;ChrB=ch09;StartB=25420112;EndB=25420112;Parent=INV614;VarType=ShV;DupType=.
ch09	16833676	SNP445557	C	T	.	PASS	END=16833676;ChrB=ch09;StartB=25420108;EndB=25420108;Parent=INV614;VarType=ShV;DupType=.
ch09	16833685	SNP445558	C	T	.	PASS	END=16833685;ChrB=ch09;StartB=25420099;EndB=25420099;Parent=INV614;VarType=ShV;DupType=.
ch09	16833702	SNP445559	A	T	.	PASS	END=16833702;ChrB=ch09;StartB=25420082;EndB=25420082;Parent=INV614;VarType=ShV;DupType=.
ch09	16833706	SNP445560	C	T	.	PASS	END=16833706;ChrB=ch09;StartB=25420078;EndB=25420078;Parent=INV614;VarType=ShV;DupType=.
ch09	16833711	SNP445561	T	G	.	PASS	END=16833711;ChrB=ch09;StartB=25420073;EndB=25420073;Parent=INV614;VarType=ShV;DupType=.
ch09	16833740	SNP445562	A	G	.	PASS	END=16833740;ChrB=ch09;StartB=25420044;EndB=25420044;Parent=INV614;VarType=ShV;DupType=.
ch09	16833758	SNP445563	C	T	.	PASS	END=16833758;ChrB=ch09;StartB=25420026;EndB=25420026;Parent=INV614;VarType=ShV;DupType=.
ch09	16833761	SNP445564	C	T	.	PASS	END=16833761;ChrB=ch09;StartB=25420023;EndB=25420023;Parent=INV614;VarType=ShV;DupType=.
ch09	16833770	SNP445565	C	A	.	PASS	END=16833770;ChrB=ch09;StartB=25420014;EndB=25420014;Parent=INV614;VarType=ShV;DupType=.
ch09	16833817	SNP445566	T	C	.	PASS	END=16833817;ChrB=ch09;StartB=25419967;EndB=25419967;Parent=INV614;VarType=ShV;DupType=.
ch09	16833902	SNP445567	G	T	.	PASS	END=16833902;ChrB=ch09;StartB=25419882;EndB=25419882;Parent=INV614;VarType=ShV;DupType=.
ch09	16834013	SNP445568	T	C	.	PASS	END=16834013;ChrB=ch09;StartB=25419771;EndB=25419771;Parent=INV614;VarType=ShV;DupType=.
ch09	16834039	SNP445569	C	T	.	PASS	END=16834039;ChrB=ch09;StartB=25419745;EndB=25419745;Parent=INV614;VarType=ShV;DupType=.
ch09	16834055	SNP445570	C	A	.	PASS	END=16834055;ChrB=ch09;StartB=25419729;EndB=25419729;Parent=INV614;VarType=ShV;DupType=.
ch09	16834068	SNP445571	T	A	.	PASS	END=16834068;ChrB=ch09;StartB=25419716;EndB=25419716;Parent=INV614;VarType=ShV;DupType=.
ch09	16834081	SNP445572	T	G	.	PASS	END=16834081;ChrB=ch09;StartB=25419703;EndB=25419703;Parent=INV614;VarType=ShV;DupType=.
ch09	16834104	SNP445573	A	T	.	PASS	END=16834104;ChrB=ch09;StartB=25419680;EndB=25419680;Parent=INV614;VarType=ShV;DupType=.
ch09	16834162	SNP445574	A	T	.	PASS	END=16834162;ChrB=ch09;StartB=25419622;EndB=25419622;Parent=INV614;VarType=ShV;DupType=.
ch09	16834254	SNP445575	A	G	.	PASS	END=16834254;ChrB=ch09;StartB=25419530;EndB=25419530;Parent=INV614;VarType=ShV;DupType=.
ch09	16834258	SNP445576	A	C	.	PASS	END=16834258;ChrB=ch09;StartB=25419526;EndB=25419526;Parent=INV614;VarType=ShV;DupType=.
ch09	16834266	SNP445577	T	G	.	PASS	END=16834266;ChrB=ch09;StartB=25419518;EndB=25419518;Parent=INV614;VarType=ShV;DupType=.
ch09	16834286	SNP445578	C	G	.	PASS	END=16834286;ChrB=ch09;StartB=25419498;EndB=25419498;Parent=INV614;VarType=ShV;DupType=.
ch09	16834292	SNP445579	C	T	.	PASS	END=16834292;ChrB=ch09;StartB=25419492;EndB=25419492;Parent=INV614;VarType=ShV;DupType=.
ch09	16834304	SNP445580	T	C	.	PASS	END=16834304;ChrB=ch09;StartB=25419480;EndB=25419480;Parent=INV614;VarType=ShV;DupType=.
ch09	16834311	SNP445581	G	T	.	PASS	END=16834311;ChrB=ch09;StartB=25419473;EndB=25419473;Parent=INV614;VarType=ShV;DupType=.
ch09	16834321	SNP445582	C	T	.	PASS	END=16834321;ChrB=ch09;StartB=25419463;EndB=25419463;Parent=INV614;VarType=ShV;DupType=.
ch09	16834346	SNP445583	G	A	.	PASS	END=16834346;ChrB=ch09;StartB=25419438;EndB=25419438;Parent=INV614;VarType=ShV;DupType=.
ch09	16834398	SNP445584	A	T	.	PASS	END=16834398;ChrB=ch09;StartB=25419386;EndB=25419386;Parent=INV614;VarType=ShV;DupType=.
ch09	16834466	SNP445585	A	C	.	PASS	END=16834466;ChrB=ch09;StartB=25419318;EndB=25419318;Parent=INV614;VarType=ShV;DupType=.
ch09	16834474	SNP445586	G	T	.	PASS	END=16834474;ChrB=ch09;StartB=25419310;EndB=25419310;Parent=INV614;VarType=ShV;DupType=.
ch09	16834485	SNP445587	C	G	.	PASS	END=16834485;ChrB=ch09;StartB=25419299;EndB=25419299;Parent=INV614;VarType=ShV;DupType=.
ch09	16834525	SNP445588	C	A	.	PASS	END=16834525;ChrB=ch09;StartB=25419259;EndB=25419259;Parent=INV614;VarType=ShV;DupType=.
ch09	16834556	SNP445589	T	C	.	PASS	END=16834556;ChrB=ch09;StartB=25419228;EndB=25419228;Parent=INV614;VarType=ShV;DupType=.
ch09	16834559	SNP445590	A	C	.	PASS	END=16834559;ChrB=ch09;StartB=25419225;EndB=25419225;Parent=INV614;VarType=ShV;DupType=.
ch09	16834562	SNP445591	T	G	.	PASS	END=16834562;ChrB=ch09;StartB=25419222;EndB=25419222;Parent=INV614;VarType=ShV;DupType=.
ch09	16834597	SNP445592	T	C	.	PASS	END=16834597;ChrB=ch09;StartB=25419187;EndB=25419187;Parent=INV614;VarType=ShV;DupType=.
ch09	16834598	SNP445593	G	A	.	PASS	END=16834598;ChrB=ch09;StartB=25419186;EndB=25419186;Parent=INV614;VarType=ShV;DupType=.
ch09	16834638	SNP445594	T	C	.	PASS	END=16834638;ChrB=ch09;StartB=25419146;EndB=25419146;Parent=INV614;VarType=ShV;DupType=.
ch09	16834641	SNP445595	C	T	.	PASS	END=16834641;ChrB=ch09;StartB=25419143;EndB=25419143;Parent=INV614;VarType=ShV;DupType=.
ch09	16834648	SNP445596	A	T	.	PASS	END=16834648;ChrB=ch09;StartB=25419136;EndB=25419136;Parent=INV614;VarType=ShV;DupType=.
ch09	16834701	SNP445597	T	G	.	PASS	END=16834701;ChrB=ch09;StartB=25419083;EndB=25419083;Parent=INV614;VarType=ShV;DupType=.
ch09	16834730	SNP445598	G	T	.	PASS	END=16834730;ChrB=ch09;StartB=25419054;EndB=25419054;Parent=INV614;VarType=ShV;DupType=.
ch09	16834755	SNP445599	C	T	.	PASS	END=16834755;ChrB=ch09;StartB=25419029;EndB=25419029;Parent=INV614;VarType=ShV;DupType=.
ch09	16834771	SNP445600	G	T	.	PASS	END=16834771;ChrB=ch09;StartB=25419013;EndB=25419013;Parent=INV614;VarType=ShV;DupType=.
ch09	16834774	SNP445601	G	T	.	PASS	END=16834774;ChrB=ch09;StartB=25419010;EndB=25419010;Parent=INV614;VarType=ShV;DupType=.
ch09	16834775	SNP445602	G	A	.	PASS	END=16834775;ChrB=ch09;StartB=25419009;EndB=25419009;Parent=INV614;VarType=ShV;DupType=.
ch09	16834782	SNP445603	T	G	.	PASS	END=16834782;ChrB=ch09;StartB=25419002;EndB=25419002;Parent=INV614;VarType=ShV;DupType=.
ch09	16834791	SNP445604	C	A	.	PASS	END=16834791;ChrB=ch09;StartB=25418993;EndB=25418993;Parent=INV614;VarType=ShV;DupType=.
ch09	16834799	SNP445605	C	A	.	PASS	END=16834799;ChrB=ch09;StartB=25418985;EndB=25418985;Parent=INV614;VarType=ShV;DupType=.
ch09	16834834	SNP445606	T	G	.	PASS	END=16834834;ChrB=ch09;StartB=25418950;EndB=25418950;Parent=INV614;VarType=ShV;DupType=.
ch09	16834862	SNP445607	G	A	.	PASS	END=16834862;ChrB=ch09;StartB=25418922;EndB=25418922;Parent=INV614;VarType=ShV;DupType=.
ch09	16834881	SNP445608	C	A	.	PASS	END=16834881;ChrB=ch09;StartB=25418903;EndB=25418903;Parent=INV614;VarType=ShV;DupType=.
ch09	16834894	SNP445609	G	A	.	PASS	END=16834894;ChrB=ch09;StartB=25418890;EndB=25418890;Parent=INV614;VarType=ShV;DupType=.
ch09	16834909	SNP445610	C	A	.	PASS	END=16834909;ChrB=ch09;StartB=25418875;EndB=25418875;Parent=INV614;VarType=ShV;DupType=.
ch09	16834929	SNP445611	A	G	.	PASS	END=16834929;ChrB=ch09;StartB=25418855;EndB=25418855;Parent=INV614;VarType=ShV;DupType=.
ch09	16834931	SNP445612	C	A	.	PASS	END=16834931;ChrB=ch09;StartB=25418853;EndB=25418853;Parent=INV614;VarType=ShV;DupType=.
ch09	16834938	SNP445613	T	G	.	PASS	END=16834938;ChrB=ch09;StartB=25418846;EndB=25418846;Parent=INV614;VarType=ShV;DupType=.
ch09	16834981	SNP445614	T	A	.	PASS	END=16834981;ChrB=ch09;StartB=25418803;EndB=25418803;Parent=INV614;VarType=ShV;DupType=.
ch09	16834982	SNP445615	G	T	.	PASS	END=16834982;ChrB=ch09;StartB=25418802;EndB=25418802;Parent=INV614;VarType=ShV;DupType=.
ch09	16835022	SNP445616	A	T	.	PASS	END=16835022;ChrB=ch09;StartB=25418762;EndB=25418762;Parent=INV614;VarType=ShV;DupType=.
ch09	16835032	SNP445617	A	G	.	PASS	END=16835032;ChrB=ch09;StartB=25418752;EndB=25418752;Parent=INV614;VarType=ShV;DupType=.
ch09	16835047	SNP445618	T	C	.	PASS	END=16835047;ChrB=ch09;StartB=25418737;EndB=25418737;Parent=INV614;VarType=ShV;DupType=.
ch09	16835079	SNP445619	C	A	.	PASS	END=16835079;ChrB=ch09;StartB=25418705;EndB=25418705;Parent=INV614;VarType=ShV;DupType=.
ch09	16835083	SNP445620	A	C	.	PASS	END=16835083;ChrB=ch09;StartB=25418701;EndB=25418701;Parent=INV614;VarType=ShV;DupType=.
ch09	16835102	SNP445621	A	T	.	PASS	END=16835102;ChrB=ch09;StartB=25418682;EndB=25418682;Parent=INV614;VarType=ShV;DupType=.
ch09	16835104	SNP445622	A	C	.	PASS	END=16835104;ChrB=ch09;StartB=25418680;EndB=25418680;Parent=INV614;VarType=ShV;DupType=.
ch09	16835124	SNP445623	T	G	.	PASS	END=16835124;ChrB=ch09;StartB=25418660;EndB=25418660;Parent=INV614;VarType=ShV;DupType=.
ch09	16835156	SNP445624	G	A	.	PASS	END=16835156;ChrB=ch09;StartB=25418628;EndB=25418628;Parent=INV614;VarType=ShV;DupType=.
ch09	16835190	SNP445625	A	T	.	PASS	END=16835190;ChrB=ch09;StartB=25418594;EndB=25418594;Parent=INV614;VarType=ShV;DupType=.
ch09	16835196	SNP445626	C	T	.	PASS	END=16835196;ChrB=ch09;StartB=25418588;EndB=25418588;Parent=INV614;VarType=ShV;DupType=.
ch09	16835220	SNP445627	C	G	.	PASS	END=16835220;ChrB=ch09;StartB=25418564;EndB=25418564;Parent=INV614;VarType=ShV;DupType=.
ch09	16835245	DEL445628	TCCAAACTTAA	T	.	PASS	END=16835255;ChrB=ch09;StartB=25418540;EndB=25418540;Parent=INV614;VarType=ShV;DupType=.
ch09	16835290	SNP445629	G	A	.	PASS	END=16835290;ChrB=ch09;StartB=25418504;EndB=25418504;Parent=INV614;VarType=ShV;DupType=.
ch09	16835303	SNP445630	A	G	.	PASS	END=16835303;ChrB=ch09;StartB=25418491;EndB=25418491;Parent=INV614;VarType=ShV;DupType=.
ch09	16835440	SNP445631	T	A	.	PASS	END=16835440;ChrB=ch09;StartB=25418354;EndB=25418354;Parent=INV614;VarType=ShV;DupType=.
ch09	16835442	SNP445632	T	C	.	PASS	END=16835442;ChrB=ch09;StartB=25418352;EndB=25418352;Parent=INV614;VarType=ShV;DupType=.
ch09	16835483	SNP445633	C	T	.	PASS	END=16835483;ChrB=ch09;StartB=25418311;EndB=25418311;Parent=INV614;VarType=ShV;DupType=.
ch09	16835489	SNP445634	T	A	.	PASS	END=16835489;ChrB=ch09;StartB=25418305;EndB=25418305;Parent=INV614;VarType=ShV;DupType=.
ch09	16835531	SNP445635	T	C	.	PASS	END=16835531;ChrB=ch09;StartB=25418263;EndB=25418263;Parent=INV614;VarType=ShV;DupType=.
ch09	16835592	DEL445636	CA	C	.	PASS	END=16835593;ChrB=ch09;StartB=25418203;EndB=25418203;Parent=INV614;VarType=ShV;DupType=.
ch09	16835594	SNP445637	A	C	.	PASS	END=16835594;ChrB=ch09;StartB=25418201;EndB=25418201;Parent=INV614;VarType=ShV;DupType=.
ch09	16835609	SNP445638	C	A	.	PASS	END=16835609;ChrB=ch09;StartB=25418186;EndB=25418186;Parent=INV614;VarType=ShV;DupType=.
ch09	16835643	DEL445639	AACTAAGTATCTC	A	.	PASS	END=16835655;ChrB=ch09;StartB=25418153;EndB=25418153;Parent=INV614;VarType=ShV;DupType=.
ch09	16835725	SNP445640	G	T	.	PASS	END=16835725;ChrB=ch09;StartB=25418082;EndB=25418082;Parent=INV614;VarType=ShV;DupType=.
ch09	16835730	SNP445641	C	A	.	PASS	END=16835730;ChrB=ch09;StartB=25418077;EndB=25418077;Parent=INV614;VarType=ShV;DupType=.
ch09	16835731	SNP445642	A	G	.	PASS	END=16835731;ChrB=ch09;StartB=25418076;EndB=25418076;Parent=INV614;VarType=ShV;DupType=.
ch09	16835772	INS445643	A	AG	.	PASS	END=16835772;ChrB=ch09;StartB=25418035;EndB=25418034;Parent=INV614;VarType=ShV;DupType=.
ch09	16835772	INS445644	A	AA	.	PASS	END=16835772;ChrB=ch09;StartB=25418034;EndB=25418033;Parent=INV614;VarType=ShV;DupType=.
ch09	16835772	INS445645	A	AT	.	PASS	END=16835772;ChrB=ch09;StartB=25418033;EndB=25418032;Parent=INV614;VarType=ShV;DupType=.
ch09	16835772	INS445646	A	AC	.	PASS	END=16835772;ChrB=ch09;StartB=25418032;EndB=25418031;Parent=INV614;VarType=ShV;DupType=.
ch09	16835772	INS445647	A	AC	.	PASS	END=16835772;ChrB=ch09;StartB=25418031;EndB=25418030;Parent=INV614;VarType=ShV;DupType=.
ch09	16835772	INS445648	A	AT	.	PASS	END=16835772;ChrB=ch09;StartB=25418030;EndB=25418029;Parent=INV614;VarType=ShV;DupType=.
ch09	16835772	INS445649	A	AA	.	PASS	END=16835772;ChrB=ch09;StartB=25418029;EndB=25418028;Parent=INV614;VarType=ShV;DupType=.
ch09	16835772	INS445650	A	AA	.	PASS	END=16835772;ChrB=ch09;StartB=25418028;EndB=25418027;Parent=INV614;VarType=ShV;DupType=.
ch09	16835772	INS445651	A	AC	.	PASS	END=16835772;ChrB=ch09;StartB=25418027;EndB=25418026;Parent=INV614;VarType=ShV;DupType=.
ch09	16835772	INS445652	A	AA	.	PASS	END=16835772;ChrB=ch09;StartB=25418026;EndB=25418025;Parent=INV614;VarType=ShV;DupType=.
ch09	16835772	INS445653	A	AT	.	PASS	END=16835772;ChrB=ch09;StartB=25418025;EndB=25418024;Parent=INV614;VarType=ShV;DupType=.
ch09	16835772	INS445654	A	AG	.	PASS	END=16835772;ChrB=ch09;StartB=25418024;EndB=25418023;Parent=INV614;VarType=ShV;DupType=.
ch09	16835772	INS445655	A	AG	.	PASS	END=16835772;ChrB=ch09;StartB=25418023;EndB=25418022;Parent=INV614;VarType=ShV;DupType=.
ch09	16835772	INS445656	A	AT	.	PASS	END=16835772;ChrB=ch09;StartB=25418022;EndB=25418021;Parent=INV614;VarType=ShV;DupType=.
ch09	16835772	INS445657	A	AT	.	PASS	END=16835772;ChrB=ch09;StartB=25418021;EndB=25418020;Parent=INV614;VarType=ShV;DupType=.
ch09	16835775	SNP445658	C	A	.	PASS	END=16835775;ChrB=ch09;StartB=25418017;EndB=25418017;Parent=INV614;VarType=ShV;DupType=.
ch09	16835784	SNP445659	A	C	.	PASS	END=16835784;ChrB=ch09;StartB=25418008;EndB=25418008;Parent=INV614;VarType=ShV;DupType=.
ch09	16835800	SNP445660	G	T	.	PASS	END=16835800;ChrB=ch09;StartB=25417992;EndB=25417992;Parent=INV614;VarType=ShV;DupType=.
ch09	16835811	SNP445661	G	C	.	PASS	END=16835811;ChrB=ch09;StartB=25417981;EndB=25417981;Parent=INV614;VarType=ShV;DupType=.
ch09	16835823	SNP445662	G	T	.	PASS	END=16835823;ChrB=ch09;StartB=25417969;EndB=25417969;Parent=INV614;VarType=ShV;DupType=.
ch09	16835830	SNP445663	T	C	.	PASS	END=16835830;ChrB=ch09;StartB=25417962;EndB=25417962;Parent=INV614;VarType=ShV;DupType=.
ch09	16835859	SNP445664	C	T	.	PASS	END=16835859;ChrB=ch09;StartB=25417933;EndB=25417933;Parent=INV614;VarType=ShV;DupType=.
ch09	16835898	SNP445665	T	C	.	PASS	END=16835898;ChrB=ch09;StartB=25417894;EndB=25417894;Parent=INV614;VarType=ShV;DupType=.
ch09	16835908	SNP445666	G	A	.	PASS	END=16835908;ChrB=ch09;StartB=25417884;EndB=25417884;Parent=INV614;VarType=ShV;DupType=.
ch09	16835941	SNP445667	A	G	.	PASS	END=16835941;ChrB=ch09;StartB=25417851;EndB=25417851;Parent=INV614;VarType=ShV;DupType=.
ch09	16835948	SNP445668	A	T	.	PASS	END=16835948;ChrB=ch09;StartB=25417844;EndB=25417844;Parent=INV614;VarType=ShV;DupType=.
ch09	16835965	DEL445669	AT	A	.	PASS	END=16835966;ChrB=ch09;StartB=25417828;EndB=25417828;Parent=INV614;VarType=ShV;DupType=.
ch09	16835975	SNP445670	C	A	.	PASS	END=16835975;ChrB=ch09;StartB=25417818;EndB=25417818;Parent=INV614;VarType=ShV;DupType=.
ch09	16836020	SNP445671	T	C	.	PASS	END=16836020;ChrB=ch09;StartB=25417773;EndB=25417773;Parent=INV614;VarType=ShV;DupType=.
ch09	16836030	SNP445672	C	T	.	PASS	END=16836030;ChrB=ch09;StartB=25417763;EndB=25417763;Parent=INV614;VarType=ShV;DupType=.
ch09	16836036	SNP445673	A	T	.	PASS	END=16836036;ChrB=ch09;StartB=25417757;EndB=25417757;Parent=INV614;VarType=ShV;DupType=.
ch09	16836078	SNP445674	A	G	.	PASS	END=16836078;ChrB=ch09;StartB=25417715;EndB=25417715;Parent=INV614;VarType=ShV;DupType=.
ch09	16836102	SNP445675	C	A	.	PASS	END=16836102;ChrB=ch09;StartB=25417691;EndB=25417691;Parent=INV614;VarType=ShV;DupType=.
ch09	16836103	SNP445676	A	T	.	PASS	END=16836103;ChrB=ch09;StartB=25417690;EndB=25417690;Parent=INV614;VarType=ShV;DupType=.
ch09	16836123	SNP445677	T	G	.	PASS	END=16836123;ChrB=ch09;StartB=25417670;EndB=25417670;Parent=INV614;VarType=ShV;DupType=.
ch09	16836153	SNP445678	T	A	.	PASS	END=16836153;ChrB=ch09;StartB=25417640;EndB=25417640;Parent=INV614;VarType=ShV;DupType=.
ch09	16836165	SNP445679	C	A	.	PASS	END=16836165;ChrB=ch09;StartB=25417628;EndB=25417628;Parent=INV614;VarType=ShV;DupType=.
ch09	16836182	SNP445680	C	A	.	PASS	END=16836182;ChrB=ch09;StartB=25417611;EndB=25417611;Parent=INV614;VarType=ShV;DupType=.
ch09	16836201	SNP445681	C	T	.	PASS	END=16836201;ChrB=ch09;StartB=25417592;EndB=25417592;Parent=INV614;VarType=ShV;DupType=.
ch09	16836223	SNP445682	T	G	.	PASS	END=16836223;ChrB=ch09;StartB=25417570;EndB=25417570;Parent=INV614;VarType=ShV;DupType=.
ch09	16836224	SNP445683	C	T	.	PASS	END=16836224;ChrB=ch09;StartB=25417569;EndB=25417569;Parent=INV614;VarType=ShV;DupType=.
ch09	16836235	SNP445684	A	G	.	PASS	END=16836235;ChrB=ch09;StartB=25417558;EndB=25417558;Parent=INV614;VarType=ShV;DupType=.
ch09	16836294	HDR1182	N	<HDR>	.	PASS	END=16843413;ChrB=ch09;StartB=25417499;EndB=25407153;Parent=INV614;VarType=ShV;DupType=.
ch09	16839468	INVDP1287	N	<INVDP>	.	PASS	END=16840761;ChrB=ch09;StartB=62428875;EndB=62430170;Parent=.;VarType=SR;DupType=copygain
ch09	16839468	INVDPAL3969	N	<INVDPAL>	.	PASS	END=16840761;ChrB=ch09;StartB=62430170;EndB=62428875;Parent=INVDP1287;VarType=.;DupType=.
ch09	16843414	INVAL2457	N	<INVAL>	.	PASS	END=16846223;ChrB=ch09;StartB=25407152;EndB=25404345;Parent=INV614;VarType=.;DupType=.
ch09	16843453	SNP445685	C	T	.	PASS	END=16843453;ChrB=ch09;StartB=25407113;EndB=25407113;Parent=INV614;VarType=ShV;DupType=.
ch09	16843471	SNP445686	G	A	.	PASS	END=16843471;ChrB=ch09;StartB=25407095;EndB=25407095;Parent=INV614;VarType=ShV;DupType=.
ch09	16843475	SNP445687	C	T	.	PASS	END=16843475;ChrB=ch09;StartB=25407091;EndB=25407091;Parent=INV614;VarType=ShV;DupType=.
ch09	16843476	SNP445688	A	G	.	PASS	END=16843476;ChrB=ch09;StartB=25407090;EndB=25407090;Parent=INV614;VarType=ShV;DupType=.
ch09	16843478	SNP445689	T	C	.	PASS	END=16843478;ChrB=ch09;StartB=25407088;EndB=25407088;Parent=INV614;VarType=ShV;DupType=.
ch09	16843518	SNP445690	A	G	.	PASS	END=16843518;ChrB=ch09;StartB=25407048;EndB=25407048;Parent=INV614;VarType=ShV;DupType=.
ch09	16843546	SNP445691	T	G	.	PASS	END=16843546;ChrB=ch09;StartB=25407020;EndB=25407020;Parent=INV614;VarType=ShV;DupType=.
ch09	16843563	SNP445692	C	T	.	PASS	END=16843563;ChrB=ch09;StartB=25407003;EndB=25407003;Parent=INV614;VarType=ShV;DupType=.
ch09	16843583	SNP445693	A	G	.	PASS	END=16843583;ChrB=ch09;StartB=25406983;EndB=25406983;Parent=INV614;VarType=ShV;DupType=.
ch09	16843671	SNP445694	C	T	.	PASS	END=16843671;ChrB=ch09;StartB=25406895;EndB=25406895;Parent=INV614;VarType=ShV;DupType=.
ch09	16843724	SNP445695	T	C	.	PASS	END=16843724;ChrB=ch09;StartB=25406842;EndB=25406842;Parent=INV614;VarType=ShV;DupType=.
ch09	16843727	SNP445696	C	A	.	PASS	END=16843727;ChrB=ch09;StartB=25406839;EndB=25406839;Parent=INV614;VarType=ShV;DupType=.
ch09	16843743	SNP445697	G	A	.	PASS	END=16843743;ChrB=ch09;StartB=25406823;EndB=25406823;Parent=INV614;VarType=ShV;DupType=.
ch09	16843823	SNP445698	G	T	.	PASS	END=16843823;ChrB=ch09;StartB=25406743;EndB=25406743;Parent=INV614;VarType=ShV;DupType=.
ch09	16843882	SNP445699	C	A	.	PASS	END=16843882;ChrB=ch09;StartB=25406684;EndB=25406684;Parent=INV614;VarType=ShV;DupType=.
ch09	16843884	SNP445700	G	A	.	PASS	END=16843884;ChrB=ch09;StartB=25406682;EndB=25406682;Parent=INV614;VarType=ShV;DupType=.
ch09	16843898	SNP445701	G	A	.	PASS	END=16843898;ChrB=ch09;StartB=25406668;EndB=25406668;Parent=INV614;VarType=ShV;DupType=.
ch09	16843905	SNP445702	C	T	.	PASS	END=16843905;ChrB=ch09;StartB=25406661;EndB=25406661;Parent=INV614;VarType=ShV;DupType=.
ch09	16843919	SNP445703	T	G	.	PASS	END=16843919;ChrB=ch09;StartB=25406647;EndB=25406647;Parent=INV614;VarType=ShV;DupType=.
ch09	16843936	SNP445704	G	A	.	PASS	END=16843936;ChrB=ch09;StartB=25406630;EndB=25406630;Parent=INV614;VarType=ShV;DupType=.
ch09	16844011	SNP445705	G	T	.	PASS	END=16844011;ChrB=ch09;StartB=25406555;EndB=25406555;Parent=INV614;VarType=ShV;DupType=.
ch09	16844055	DEL445706	AC	A	.	PASS	END=16844056;ChrB=ch09;StartB=25406512;EndB=25406512;Parent=INV614;VarType=ShV;DupType=.
ch09	16844060	SNP445707	T	C	.	PASS	END=16844060;ChrB=ch09;StartB=25406507;EndB=25406507;Parent=INV614;VarType=ShV;DupType=.
ch09	16844090	SNP445708	T	C	.	PASS	END=16844090;ChrB=ch09;StartB=25406477;EndB=25406477;Parent=INV614;VarType=ShV;DupType=.
ch09	16844107	SNP445709	C	A	.	PASS	END=16844107;ChrB=ch09;StartB=25406460;EndB=25406460;Parent=INV614;VarType=ShV;DupType=.
ch09	16844138	SNP445710	G	T	.	PASS	END=16844138;ChrB=ch09;StartB=25406429;EndB=25406429;Parent=INV614;VarType=ShV;DupType=.
ch09	16844167	SNP445711	T	A	.	PASS	END=16844167;ChrB=ch09;StartB=25406400;EndB=25406400;Parent=INV614;VarType=ShV;DupType=.
ch09	16844188	SNP445712	T	G	.	PASS	END=16844188;ChrB=ch09;StartB=25406379;EndB=25406379;Parent=INV614;VarType=ShV;DupType=.
ch09	16844191	SNP445713	C	T	.	PASS	END=16844191;ChrB=ch09;StartB=25406376;EndB=25406376;Parent=INV614;VarType=ShV;DupType=.
ch09	16844240	SNP445714	T	C	.	PASS	END=16844240;ChrB=ch09;StartB=25406327;EndB=25406327;Parent=INV614;VarType=ShV;DupType=.
ch09	16844255	SNP445715	G	T	.	PASS	END=16844255;ChrB=ch09;StartB=25406312;EndB=25406312;Parent=INV614;VarType=ShV;DupType=.
ch09	16844301	SNP445716	C	T	.	PASS	END=16844301;ChrB=ch09;StartB=25406266;EndB=25406266;Parent=INV614;VarType=ShV;DupType=.
ch09	16844338	SNP445717	A	T	.	PASS	END=16844338;ChrB=ch09;StartB=25406229;EndB=25406229;Parent=INV614;VarType=ShV;DupType=.
ch09	16844340	SNP445718	A	G	.	PASS	END=16844340;ChrB=ch09;StartB=25406227;EndB=25406227;Parent=INV614;VarType=ShV;DupType=.
ch09	16844376	SNP445719	A	C	.	PASS	END=16844376;ChrB=ch09;StartB=25406191;EndB=25406191;Parent=INV614;VarType=ShV;DupType=.
ch09	16844380	SNP445720	C	T	.	PASS	END=16844380;ChrB=ch09;StartB=25406187;EndB=25406187;Parent=INV614;VarType=ShV;DupType=.
ch09	16844396	SNP445721	A	G	.	PASS	END=16844396;ChrB=ch09;StartB=25406171;EndB=25406171;Parent=INV614;VarType=ShV;DupType=.
ch09	16844484	SNP445722	T	C	.	PASS	END=16844484;ChrB=ch09;StartB=25406083;EndB=25406083;Parent=INV614;VarType=ShV;DupType=.
ch09	16844604	SNP445723	A	T	.	PASS	END=16844604;ChrB=ch09;StartB=25405963;EndB=25405963;Parent=INV614;VarType=ShV;DupType=.
ch09	16844638	SNP445724	C	T	.	PASS	END=16844638;ChrB=ch09;StartB=25405929;EndB=25405929;Parent=INV614;VarType=ShV;DupType=.
ch09	16844649	SNP445725	A	C	.	PASS	END=16844649;ChrB=ch09;StartB=25405918;EndB=25405918;Parent=INV614;VarType=ShV;DupType=.
ch09	16844658	SNP445726	A	G	.	PASS	END=16844658;ChrB=ch09;StartB=25405909;EndB=25405909;Parent=INV614;VarType=ShV;DupType=.
ch09	16844663	SNP445727	C	T	.	PASS	END=16844663;ChrB=ch09;StartB=25405904;EndB=25405904;Parent=INV614;VarType=ShV;DupType=.
ch09	16844681	SNP445728	A	G	.	PASS	END=16844681;ChrB=ch09;StartB=25405886;EndB=25405886;Parent=INV614;VarType=ShV;DupType=.
ch09	16844779	SNP445729	T	C	.	PASS	END=16844779;ChrB=ch09;StartB=25405788;EndB=25405788;Parent=INV614;VarType=ShV;DupType=.
ch09	16844834	SNP445730	G	T	.	PASS	END=16844834;ChrB=ch09;StartB=25405733;EndB=25405733;Parent=INV614;VarType=ShV;DupType=.
ch09	16844841	SNP445731	T	C	.	PASS	END=16844841;ChrB=ch09;StartB=25405726;EndB=25405726;Parent=INV614;VarType=ShV;DupType=.
ch09	16844863	DEL445732	AG	A	.	PASS	END=16844864;ChrB=ch09;StartB=25405705;EndB=25405705;Parent=INV614;VarType=ShV;DupType=.
ch09	16844868	SNP445733	G	A	.	PASS	END=16844868;ChrB=ch09;StartB=25405700;EndB=25405700;Parent=INV614;VarType=ShV;DupType=.
ch09	16844880	SNP445734	C	A	.	PASS	END=16844880;ChrB=ch09;StartB=25405688;EndB=25405688;Parent=INV614;VarType=ShV;DupType=.
ch09	16844892	SNP445735	G	T	.	PASS	END=16844892;ChrB=ch09;StartB=25405676;EndB=25405676;Parent=INV614;VarType=ShV;DupType=.
ch09	16844929	SNP445736	T	C	.	PASS	END=16844929;ChrB=ch09;StartB=25405639;EndB=25405639;Parent=INV614;VarType=ShV;DupType=.
ch09	16844943	SNP445737	G	A	.	PASS	END=16844943;ChrB=ch09;StartB=25405625;EndB=25405625;Parent=INV614;VarType=ShV;DupType=.
ch09	16844952	SNP445738	A	G	.	PASS	END=16844952;ChrB=ch09;StartB=25405616;EndB=25405616;Parent=INV614;VarType=ShV;DupType=.
ch09	16845021	SNP445739	T	C	.	PASS	END=16845021;ChrB=ch09;StartB=25405547;EndB=25405547;Parent=INV614;VarType=ShV;DupType=.
ch09	16845046	SNP445740	T	C	.	PASS	END=16845046;ChrB=ch09;StartB=25405522;EndB=25405522;Parent=INV614;VarType=ShV;DupType=.
ch09	16845052	DEL445741	TA	T	.	PASS	END=16845053;ChrB=ch09;StartB=25405517;EndB=25405517;Parent=INV614;VarType=ShV;DupType=.
ch09	16845092	SNP445742	G	A	.	PASS	END=16845092;ChrB=ch09;StartB=25405477;EndB=25405477;Parent=INV614;VarType=ShV;DupType=.
ch09	16845107	SNP445743	C	T	.	PASS	END=16845107;ChrB=ch09;StartB=25405462;EndB=25405462;Parent=INV614;VarType=ShV;DupType=.
ch09	16845118	SNP445744	G	A	.	PASS	END=16845118;ChrB=ch09;StartB=25405451;EndB=25405451;Parent=INV614;VarType=ShV;DupType=.
ch09	16845169	SNP445745	G	A	.	PASS	END=16845169;ChrB=ch09;StartB=25405400;EndB=25405400;Parent=INV614;VarType=ShV;DupType=.
ch09	16845190	SNP445746	T	G	.	PASS	END=16845190;ChrB=ch09;StartB=25405379;EndB=25405379;Parent=INV614;VarType=ShV;DupType=.
ch09	16845210	SNP445747	C	T	.	PASS	END=16845210;ChrB=ch09;StartB=25405359;EndB=25405359;Parent=INV614;VarType=ShV;DupType=.
ch09	16845211	SNP445748	C	T	.	PASS	END=16845211;ChrB=ch09;StartB=25405358;EndB=25405358;Parent=INV614;VarType=ShV;DupType=.
ch09	16845218	SNP445749	G	A	.	PASS	END=16845218;ChrB=ch09;StartB=25405351;EndB=25405351;Parent=INV614;VarType=ShV;DupType=.
ch09	16845326	SNP445750	C	T	.	PASS	END=16845326;ChrB=ch09;StartB=25405243;EndB=25405243;Parent=INV614;VarType=ShV;DupType=.
ch09	16845361	SNP445751	G	A	.	PASS	END=16845361;ChrB=ch09;StartB=25405208;EndB=25405208;Parent=INV614;VarType=ShV;DupType=.
ch09	16845387	INS445752	G	GT	.	PASS	END=16845387;ChrB=ch09;StartB=25405182;EndB=25405181;Parent=INV614;VarType=ShV;DupType=.
ch09	16845432	SNP445753	A	T	.	PASS	END=16845432;ChrB=ch09;StartB=25405136;EndB=25405136;Parent=INV614;VarType=ShV;DupType=.
ch09	16845437	SNP445754	A	T	.	PASS	END=16845437;ChrB=ch09;StartB=25405131;EndB=25405131;Parent=INV614;VarType=ShV;DupType=.
ch09	16845445	SNP445755	T	C	.	PASS	END=16845445;ChrB=ch09;StartB=25405123;EndB=25405123;Parent=INV614;VarType=ShV;DupType=.
ch09	16845464	SNP445756	G	A	.	PASS	END=16845464;ChrB=ch09;StartB=25405104;EndB=25405104;Parent=INV614;VarType=ShV;DupType=.
ch09	16845480	SNP445757	A	T	.	PASS	END=16845480;ChrB=ch09;StartB=25405088;EndB=25405088;Parent=INV614;VarType=ShV;DupType=.
ch09	16845519	SNP445758	G	A	.	PASS	END=16845519;ChrB=ch09;StartB=25405049;EndB=25405049;Parent=INV614;VarType=ShV;DupType=.
ch09	16845523	SNP445759	G	A	.	PASS	END=16845523;ChrB=ch09;StartB=25405045;EndB=25405045;Parent=INV614;VarType=ShV;DupType=.
ch09	16845535	SNP445760	A	T	.	PASS	END=16845535;ChrB=ch09;StartB=25405033;EndB=25405033;Parent=INV614;VarType=ShV;DupType=.
ch09	16845539	SNP445761	T	G	.	PASS	END=16845539;ChrB=ch09;StartB=25405029;EndB=25405029;Parent=INV614;VarType=ShV;DupType=.
ch09	16845549	SNP445762	A	C	.	PASS	END=16845549;ChrB=ch09;StartB=25405019;EndB=25405019;Parent=INV614;VarType=ShV;DupType=.
ch09	16845553	SNP445763	T	G	.	PASS	END=16845553;ChrB=ch09;StartB=25405015;EndB=25405015;Parent=INV614;VarType=ShV;DupType=.
ch09	16845576	SNP445764	G	T	.	PASS	END=16845576;ChrB=ch09;StartB=25404992;EndB=25404992;Parent=INV614;VarType=ShV;DupType=.
ch09	16845578	SNP445765	G	A	.	PASS	END=16845578;ChrB=ch09;StartB=25404990;EndB=25404990;Parent=INV614;VarType=ShV;DupType=.
ch09	16845589	SNP445766	G	T	.	PASS	END=16845589;ChrB=ch09;StartB=25404979;EndB=25404979;Parent=INV614;VarType=ShV;DupType=.
ch09	16845618	SNP445767	A	G	.	PASS	END=16845618;ChrB=ch09;StartB=25404950;EndB=25404950;Parent=INV614;VarType=ShV;DupType=.
ch09	16845626	SNP445768	A	C	.	PASS	END=16845626;ChrB=ch09;StartB=25404942;EndB=25404942;Parent=INV614;VarType=ShV;DupType=.
ch09	16845670	SNP445769	A	G	.	PASS	END=16845670;ChrB=ch09;StartB=25404898;EndB=25404898;Parent=INV614;VarType=ShV;DupType=.
ch09	16845694	SNP445770	G	A	.	PASS	END=16845694;ChrB=ch09;StartB=25404874;EndB=25404874;Parent=INV614;VarType=ShV;DupType=.
ch09	16845726	SNP445771	T	A	.	PASS	END=16845726;ChrB=ch09;StartB=25404842;EndB=25404842;Parent=INV614;VarType=ShV;DupType=.
ch09	16845745	SNP445772	A	G	.	PASS	END=16845745;ChrB=ch09;StartB=25404823;EndB=25404823;Parent=INV614;VarType=ShV;DupType=.
ch09	16845752	SNP445773	G	C	.	PASS	END=16845752;ChrB=ch09;StartB=25404816;EndB=25404816;Parent=INV614;VarType=ShV;DupType=.
ch09	16845753	SNP445774	C	T	.	PASS	END=16845753;ChrB=ch09;StartB=25404815;EndB=25404815;Parent=INV614;VarType=ShV;DupType=.
ch09	16845768	SNP445775	C	T	.	PASS	END=16845768;ChrB=ch09;StartB=25404800;EndB=25404800;Parent=INV614;VarType=ShV;DupType=.
ch09	16845778	SNP445776	G	A	.	PASS	END=16845778;ChrB=ch09;StartB=25404790;EndB=25404790;Parent=INV614;VarType=ShV;DupType=.
ch09	16845800	SNP445777	G	T	.	PASS	END=16845800;ChrB=ch09;StartB=25404768;EndB=25404768;Parent=INV614;VarType=ShV;DupType=.
ch09	16845837	SNP445778	C	T	.	PASS	END=16845837;ChrB=ch09;StartB=25404731;EndB=25404731;Parent=INV614;VarType=ShV;DupType=.
ch09	16845841	SNP445779	T	A	.	PASS	END=16845841;ChrB=ch09;StartB=25404727;EndB=25404727;Parent=INV614;VarType=ShV;DupType=.
ch09	16845856	SNP445780	A	C	.	PASS	END=16845856;ChrB=ch09;StartB=25404712;EndB=25404712;Parent=INV614;VarType=ShV;DupType=.
ch09	16845877	SNP445781	G	C	.	PASS	END=16845877;ChrB=ch09;StartB=25404691;EndB=25404691;Parent=INV614;VarType=ShV;DupType=.
ch09	16845891	SNP445782	T	C	.	PASS	END=16845891;ChrB=ch09;StartB=25404677;EndB=25404677;Parent=INV614;VarType=ShV;DupType=.
ch09	16845892	SNP445783	G	T	.	PASS	END=16845892;ChrB=ch09;StartB=25404676;EndB=25404676;Parent=INV614;VarType=ShV;DupType=.
ch09	16845933	SNP445784	C	T	.	PASS	END=16845933;ChrB=ch09;StartB=25404635;EndB=25404635;Parent=INV614;VarType=ShV;DupType=.
ch09	16845948	SNP445785	C	A	.	PASS	END=16845948;ChrB=ch09;StartB=25404620;EndB=25404620;Parent=INV614;VarType=ShV;DupType=.
ch09	16845962	SNP445786	G	A	.	PASS	END=16845962;ChrB=ch09;StartB=25404606;EndB=25404606;Parent=INV614;VarType=ShV;DupType=.
ch09	16845979	SNP445787	C	T	.	PASS	END=16845979;ChrB=ch09;StartB=25404589;EndB=25404589;Parent=INV614;VarType=ShV;DupType=.
ch09	16846056	SNP445788	C	A	.	PASS	END=16846056;ChrB=ch09;StartB=25404512;EndB=25404512;Parent=INV614;VarType=ShV;DupType=.
ch09	16846060	SNP445789	C	A	.	PASS	END=16846060;ChrB=ch09;StartB=25404508;EndB=25404508;Parent=INV614;VarType=ShV;DupType=.
ch09	16846061	SNP445790	T	C	.	PASS	END=16846061;ChrB=ch09;StartB=25404507;EndB=25404507;Parent=INV614;VarType=ShV;DupType=.
ch09	16846062	SNP445791	C	T	.	PASS	END=16846062;ChrB=ch09;StartB=25404506;EndB=25404506;Parent=INV614;VarType=ShV;DupType=.
ch09	16846166	SNP445792	T	C	.	PASS	END=16846166;ChrB=ch09;StartB=25404402;EndB=25404402;Parent=INV614;VarType=ShV;DupType=.
ch09	16846183	SNP445793	C	T	.	PASS	END=16846183;ChrB=ch09;StartB=25404385;EndB=25404385;Parent=INV614;VarType=ShV;DupType=.
ch09	16846186	SNP445794	C	T	.	PASS	END=16846186;ChrB=ch09;StartB=25404382;EndB=25404382;Parent=INV614;VarType=ShV;DupType=.
ch09	16846224	HDR1183	N	<HDR>	.	PASS	END=16847332;ChrB=ch09;StartB=25404344;EndB=25403883;Parent=INV614;VarType=ShV;DupType=.
ch09	16847333	INVAL2458	N	<INVAL>	.	PASS	END=16848384;ChrB=ch09;StartB=25403882;EndB=25402830;Parent=INV614;VarType=.;DupType=.
ch09	16847411	SNP445795	A	T	.	PASS	END=16847411;ChrB=ch09;StartB=25403804;EndB=25403804;Parent=INV614;VarType=ShV;DupType=.
ch09	16847415	SNP445796	T	G	.	PASS	END=16847415;ChrB=ch09;StartB=25403800;EndB=25403800;Parent=INV614;VarType=ShV;DupType=.
ch09	16847432	SNP445797	C	T	.	PASS	END=16847432;ChrB=ch09;StartB=25403783;EndB=25403783;Parent=INV614;VarType=ShV;DupType=.
ch09	16847475	SNP445798	A	G	.	PASS	END=16847475;ChrB=ch09;StartB=25403740;EndB=25403740;Parent=INV614;VarType=ShV;DupType=.
ch09	16847498	SNP445799	C	G	.	PASS	END=16847498;ChrB=ch09;StartB=25403717;EndB=25403717;Parent=INV614;VarType=ShV;DupType=.
ch09	16847524	SNP445800	T	C	.	PASS	END=16847524;ChrB=ch09;StartB=25403691;EndB=25403691;Parent=INV614;VarType=ShV;DupType=.
ch09	16847532	SNP445801	T	A	.	PASS	END=16847532;ChrB=ch09;StartB=25403683;EndB=25403683;Parent=INV614;VarType=ShV;DupType=.
ch09	16847542	SNP445802	T	G	.	PASS	END=16847542;ChrB=ch09;StartB=25403673;EndB=25403673;Parent=INV614;VarType=ShV;DupType=.
ch09	16847576	SNP445803	T	C	.	PASS	END=16847576;ChrB=ch09;StartB=25403639;EndB=25403639;Parent=INV614;VarType=ShV;DupType=.
ch09	16847578	SNP445804	C	G	.	PASS	END=16847578;ChrB=ch09;StartB=25403637;EndB=25403637;Parent=INV614;VarType=ShV;DupType=.
ch09	16847591	SNP445805	G	C	.	PASS	END=16847591;ChrB=ch09;StartB=25403624;EndB=25403624;Parent=INV614;VarType=ShV;DupType=.
ch09	16847610	INS445806	G	GA	.	PASS	END=16847610;ChrB=ch09;StartB=25403605;EndB=25403604;Parent=INV614;VarType=ShV;DupType=.
ch09	16847628	SNP445807	T	C	.	PASS	END=16847628;ChrB=ch09;StartB=25403586;EndB=25403586;Parent=INV614;VarType=ShV;DupType=.
ch09	16847672	SNP445808	T	C	.	PASS	END=16847672;ChrB=ch09;StartB=25403542;EndB=25403542;Parent=INV614;VarType=ShV;DupType=.
ch09	16847712	SNP445809	T	G	.	PASS	END=16847712;ChrB=ch09;StartB=25403502;EndB=25403502;Parent=INV614;VarType=ShV;DupType=.
ch09	16847715	SNP445810	T	C	.	PASS	END=16847715;ChrB=ch09;StartB=25403499;EndB=25403499;Parent=INV614;VarType=ShV;DupType=.
ch09	16847906	SNP445811	A	G	.	PASS	END=16847906;ChrB=ch09;StartB=25403308;EndB=25403308;Parent=INV614;VarType=ShV;DupType=.
ch09	16847921	SNP445812	T	A	.	PASS	END=16847921;ChrB=ch09;StartB=25403293;EndB=25403293;Parent=INV614;VarType=ShV;DupType=.
ch09	16847980	SNP445813	T	C	.	PASS	END=16847980;ChrB=ch09;StartB=25403234;EndB=25403234;Parent=INV614;VarType=ShV;DupType=.
ch09	16847981	SNP445814	C	T	.	PASS	END=16847981;ChrB=ch09;StartB=25403233;EndB=25403233;Parent=INV614;VarType=ShV;DupType=.
ch09	16848058	SNP445815	T	C	.	PASS	END=16848058;ChrB=ch09;StartB=25403156;EndB=25403156;Parent=INV614;VarType=ShV;DupType=.
ch09	16848090	SNP445816	C	A	.	PASS	END=16848090;ChrB=ch09;StartB=25403124;EndB=25403124;Parent=INV614;VarType=ShV;DupType=.
ch09	16848198	SNP445817	A	T	.	PASS	END=16848198;ChrB=ch09;StartB=25403016;EndB=25403016;Parent=INV614;VarType=ShV;DupType=.
ch09	16848231	SNP445818	T	A	.	PASS	END=16848231;ChrB=ch09;StartB=25402983;EndB=25402983;Parent=INV614;VarType=ShV;DupType=.
ch09	16848238	SNP445819	T	G	.	PASS	END=16848238;ChrB=ch09;StartB=25402976;EndB=25402976;Parent=INV614;VarType=ShV;DupType=.
ch09	16848280	SNP445820	G	C	.	PASS	END=16848280;ChrB=ch09;StartB=25402934;EndB=25402934;Parent=INV614;VarType=ShV;DupType=.
ch09	16848287	SNP445821	G	A	.	PASS	END=16848287;ChrB=ch09;StartB=25402927;EndB=25402927;Parent=INV614;VarType=ShV;DupType=.
ch09	16848298	SNP445822	T	C	.	PASS	END=16848298;ChrB=ch09;StartB=25402916;EndB=25402916;Parent=INV614;VarType=ShV;DupType=.
ch09	16848348	SNP445823	T	G	.	PASS	END=16848348;ChrB=ch09;StartB=25402866;EndB=25402866;Parent=INV614;VarType=ShV;DupType=.
ch09	16848385	HDR1184	N	<HDR>	.	PASS	END=16848759;ChrB=ch09;StartB=25402829;EndB=25402501;Parent=INV614;VarType=ShV;DupType=.
ch09	16848760	INVAL2459	N	<INVAL>	.	PASS	END=16850707;ChrB=ch09;StartB=25402500;EndB=25400496;Parent=INV614;VarType=.;DupType=.
ch09	16848787	DEL445824	TA	T	.	PASS	END=16848788;ChrB=ch09;StartB=25402474;EndB=25402474;Parent=INV614;VarType=ShV;DupType=.
ch09	16848795	SNP445825	A	T	.	PASS	END=16848795;ChrB=ch09;StartB=25402466;EndB=25402466;Parent=INV614;VarType=ShV;DupType=.
ch09	16848822	SNP445826	T	C	.	PASS	END=16848822;ChrB=ch09;StartB=25402439;EndB=25402439;Parent=INV614;VarType=ShV;DupType=.
ch09	16848826	SNP445827	T	G	.	PASS	END=16848826;ChrB=ch09;StartB=25402435;EndB=25402435;Parent=INV614;VarType=ShV;DupType=.
ch09	16848831	SNP445828	C	A	.	PASS	END=16848831;ChrB=ch09;StartB=25402430;EndB=25402430;Parent=INV614;VarType=ShV;DupType=.
ch09	16848836	SNP445829	A	G	.	PASS	END=16848836;ChrB=ch09;StartB=25402425;EndB=25402425;Parent=INV614;VarType=ShV;DupType=.
ch09	16848838	INS445830	T	TA	.	PASS	END=16848838;ChrB=ch09;StartB=25402423;EndB=25402422;Parent=INV614;VarType=ShV;DupType=.
ch09	16848852	INS445831	G	GA	.	PASS	END=16848852;ChrB=ch09;StartB=25402408;EndB=25402407;Parent=INV614;VarType=ShV;DupType=.
ch09	16848854	SNP445832	T	A	.	PASS	END=16848854;ChrB=ch09;StartB=25402405;EndB=25402405;Parent=INV614;VarType=ShV;DupType=.
ch09	16848867	SNP445833	C	G	.	PASS	END=16848867;ChrB=ch09;StartB=25402392;EndB=25402392;Parent=INV614;VarType=ShV;DupType=.
ch09	16848890	SNP445834	A	G	.	PASS	END=16848890;ChrB=ch09;StartB=25402369;EndB=25402369;Parent=INV614;VarType=ShV;DupType=.
ch09	16848927	SNP445835	T	C	.	PASS	END=16848927;ChrB=ch09;StartB=25402332;EndB=25402332;Parent=INV614;VarType=ShV;DupType=.
ch09	16849021	SNP445836	G	A	.	PASS	END=16849021;ChrB=ch09;StartB=25402238;EndB=25402238;Parent=INV614;VarType=ShV;DupType=.
ch09	16849028	INS445837	A	AT	.	PASS	END=16849028;ChrB=ch09;StartB=25402231;EndB=25402230;Parent=INV614;VarType=ShV;DupType=.
ch09	16849057	SNP445838	T	C	.	PASS	END=16849057;ChrB=ch09;StartB=25402201;EndB=25402201;Parent=INV614;VarType=ShV;DupType=.
ch09	16849064	SNP445839	T	C	.	PASS	END=16849064;ChrB=ch09;StartB=25402194;EndB=25402194;Parent=INV614;VarType=ShV;DupType=.
ch09	16849067	INS445840	A	AT	.	PASS	END=16849067;ChrB=ch09;StartB=25402191;EndB=25402190;Parent=INV614;VarType=ShV;DupType=.
ch09	16849076	SNP445841	A	T	.	PASS	END=16849076;ChrB=ch09;StartB=25402181;EndB=25402181;Parent=INV614;VarType=ShV;DupType=.
ch09	16849140	SNP445842	C	A	.	PASS	END=16849140;ChrB=ch09;StartB=25402117;EndB=25402117;Parent=INV614;VarType=ShV;DupType=.
ch09	16849159	INS445843	G	GG	.	PASS	END=16849159;ChrB=ch09;StartB=25402098;EndB=25402097;Parent=INV614;VarType=ShV;DupType=.
ch09	16849159	INS445844	G	GT	.	PASS	END=16849159;ChrB=ch09;StartB=25402097;EndB=25402096;Parent=INV614;VarType=ShV;DupType=.
ch09	16849159	INS445845	G	GA	.	PASS	END=16849159;ChrB=ch09;StartB=25402096;EndB=25402095;Parent=INV614;VarType=ShV;DupType=.
ch09	16849159	INS445846	G	GC	.	PASS	END=16849159;ChrB=ch09;StartB=25402095;EndB=25402094;Parent=INV614;VarType=ShV;DupType=.
ch09	16849159	INS445847	G	GT	.	PASS	END=16849159;ChrB=ch09;StartB=25402094;EndB=25402093;Parent=INV614;VarType=ShV;DupType=.
ch09	16849159	INS445848	G	GA	.	PASS	END=16849159;ChrB=ch09;StartB=25402093;EndB=25402092;Parent=INV614;VarType=ShV;DupType=.
ch09	16849159	INS445849	G	GA	.	PASS	END=16849159;ChrB=ch09;StartB=25402092;EndB=25402091;Parent=INV614;VarType=ShV;DupType=.
ch09	16849159	INS445850	G	GC	.	PASS	END=16849159;ChrB=ch09;StartB=25402091;EndB=25402090;Parent=INV614;VarType=ShV;DupType=.
ch09	16849159	INS445851	G	GG	.	PASS	END=16849159;ChrB=ch09;StartB=25402090;EndB=25402089;Parent=INV614;VarType=ShV;DupType=.
ch09	16849159	INS445852	G	GG	.	PASS	END=16849159;ChrB=ch09;StartB=25402089;EndB=25402088;Parent=INV614;VarType=ShV;DupType=.
ch09	16849159	INS445853	G	GG	.	PASS	END=16849159;ChrB=ch09;StartB=25402088;EndB=25402087;Parent=INV614;VarType=ShV;DupType=.
ch09	16849159	INS445854	G	GA	.	PASS	END=16849159;ChrB=ch09;StartB=25402087;EndB=25402086;Parent=INV614;VarType=ShV;DupType=.
ch09	16849159	INS445855	G	GT	.	PASS	END=16849159;ChrB=ch09;StartB=25402086;EndB=25402085;Parent=INV614;VarType=ShV;DupType=.
ch09	16849159	INS445856	G	GC	.	PASS	END=16849159;ChrB=ch09;StartB=25402085;EndB=25402084;Parent=INV614;VarType=ShV;DupType=.
ch09	16849159	INS445857	G	GC	.	PASS	END=16849159;ChrB=ch09;StartB=25402084;EndB=25402083;Parent=INV614;VarType=ShV;DupType=.
ch09	16849159	INS445858	G	GT	.	PASS	END=16849159;ChrB=ch09;StartB=25402083;EndB=25402082;Parent=INV614;VarType=ShV;DupType=.
ch09	16849159	INS445859	G	GC	.	PASS	END=16849159;ChrB=ch09;StartB=25402082;EndB=25402081;Parent=INV614;VarType=ShV;DupType=.
ch09	16849159	INS445860	G	GC	.	PASS	END=16849159;ChrB=ch09;StartB=25402081;EndB=25402080;Parent=INV614;VarType=ShV;DupType=.
ch09	16849159	INS445861	G	GT	.	PASS	END=16849159;ChrB=ch09;StartB=25402080;EndB=25402079;Parent=INV614;VarType=ShV;DupType=.
ch09	16849159	INS445862	G	GA	.	PASS	END=16849159;ChrB=ch09;StartB=25402079;EndB=25402078;Parent=INV614;VarType=ShV;DupType=.
ch09	16849159	INS445863	G	GC	.	PASS	END=16849159;ChrB=ch09;StartB=25402078;EndB=25402077;Parent=INV614;VarType=ShV;DupType=.
ch09	16849159	INS445864	G	GA	.	PASS	END=16849159;ChrB=ch09;StartB=25402077;EndB=25402076;Parent=INV614;VarType=ShV;DupType=.
ch09	16849159	INS445865	G	GT	.	PASS	END=16849159;ChrB=ch09;StartB=25402076;EndB=25402075;Parent=INV614;VarType=ShV;DupType=.
ch09	16849159	INS445866	G	GA	.	PASS	END=16849159;ChrB=ch09;StartB=25402075;EndB=25402074;Parent=INV614;VarType=ShV;DupType=.
ch09	16849159	INS445867	G	GA	.	PASS	END=16849159;ChrB=ch09;StartB=25402074;EndB=25402073;Parent=INV614;VarType=ShV;DupType=.
ch09	16849159	INS445868	G	GT	.	PASS	END=16849159;ChrB=ch09;StartB=25402073;EndB=25402072;Parent=INV614;VarType=ShV;DupType=.
ch09	16849159	INS445869	G	GA	.	PASS	END=16849159;ChrB=ch09;StartB=25402072;EndB=25402071;Parent=INV614;VarType=ShV;DupType=.
ch09	16849194	SNP445870	G	A	.	PASS	END=16849194;ChrB=ch09;StartB=25402036;EndB=25402036;Parent=INV614;VarType=ShV;DupType=.
ch09	16849261	SNP445871	A	G	.	PASS	END=16849261;ChrB=ch09;StartB=25401969;EndB=25401969;Parent=INV614;VarType=ShV;DupType=.
ch09	16849279	SNP445872	G	A	.	PASS	END=16849279;ChrB=ch09;StartB=25401951;EndB=25401951;Parent=INV614;VarType=ShV;DupType=.
ch09	16849309	SNP445873	C	T	.	PASS	END=16849309;ChrB=ch09;StartB=25401921;EndB=25401921;Parent=INV614;VarType=ShV;DupType=.
ch09	16849317	SNP445874	T	C	.	PASS	END=16849317;ChrB=ch09;StartB=25401913;EndB=25401913;Parent=INV614;VarType=ShV;DupType=.
ch09	16849320	INS445875	A	AG	.	PASS	END=16849320;ChrB=ch09;StartB=25401910;EndB=25401909;Parent=INV614;VarType=ShV;DupType=.
ch09	16849320	INS445876	A	AT	.	PASS	END=16849320;ChrB=ch09;StartB=25401909;EndB=25401908;Parent=INV614;VarType=ShV;DupType=.
ch09	16849320	INS445877	A	AA	.	PASS	END=16849320;ChrB=ch09;StartB=25401908;EndB=25401907;Parent=INV614;VarType=ShV;DupType=.
ch09	16849320	INS445878	A	AT	.	PASS	END=16849320;ChrB=ch09;StartB=25401907;EndB=25401906;Parent=INV614;VarType=ShV;DupType=.
ch09	16849320	INS445879	A	AA	.	PASS	END=16849320;ChrB=ch09;StartB=25401906;EndB=25401905;Parent=INV614;VarType=ShV;DupType=.
ch09	16849320	INS445880	A	AG	.	PASS	END=16849320;ChrB=ch09;StartB=25401905;EndB=25401904;Parent=INV614;VarType=ShV;DupType=.
ch09	16849320	INS445881	A	AC	.	PASS	END=16849320;ChrB=ch09;StartB=25401904;EndB=25401903;Parent=INV614;VarType=ShV;DupType=.
ch09	16849320	INS445882	A	AA	.	PASS	END=16849320;ChrB=ch09;StartB=25401903;EndB=25401902;Parent=INV614;VarType=ShV;DupType=.
ch09	16849320	INS445883	A	AG	.	PASS	END=16849320;ChrB=ch09;StartB=25401902;EndB=25401901;Parent=INV614;VarType=ShV;DupType=.
ch09	16849320	INS445884	A	AG	.	PASS	END=16849320;ChrB=ch09;StartB=25401901;EndB=25401900;Parent=INV614;VarType=ShV;DupType=.
ch09	16849320	INS445885	A	AA	.	PASS	END=16849320;ChrB=ch09;StartB=25401900;EndB=25401899;Parent=INV614;VarType=ShV;DupType=.
ch09	16849320	INS445886	A	AA	.	PASS	END=16849320;ChrB=ch09;StartB=25401899;EndB=25401898;Parent=INV614;VarType=ShV;DupType=.
ch09	16849320	INS445887	A	AC	.	PASS	END=16849320;ChrB=ch09;StartB=25401898;EndB=25401897;Parent=INV614;VarType=ShV;DupType=.
ch09	16849320	INS445888	A	AC	.	PASS	END=16849320;ChrB=ch09;StartB=25401897;EndB=25401896;Parent=INV614;VarType=ShV;DupType=.
ch09	16849320	INS445889	A	AT	.	PASS	END=16849320;ChrB=ch09;StartB=25401896;EndB=25401895;Parent=INV614;VarType=ShV;DupType=.
ch09	16849320	INS445890	A	AC	.	PASS	END=16849320;ChrB=ch09;StartB=25401895;EndB=25401894;Parent=INV614;VarType=ShV;DupType=.
ch09	16849320	INS445891	A	AA	.	PASS	END=16849320;ChrB=ch09;StartB=25401894;EndB=25401893;Parent=INV614;VarType=ShV;DupType=.
ch09	16849320	INS445892	A	AT	.	PASS	END=16849320;ChrB=ch09;StartB=25401893;EndB=25401892;Parent=INV614;VarType=ShV;DupType=.
ch09	16849320	INS445893	A	AA	.	PASS	END=16849320;ChrB=ch09;StartB=25401892;EndB=25401891;Parent=INV614;VarType=ShV;DupType=.
ch09	16849320	INS445894	A	AG	.	PASS	END=16849320;ChrB=ch09;StartB=25401891;EndB=25401890;Parent=INV614;VarType=ShV;DupType=.
ch09	16849320	INS445895	A	AA	.	PASS	END=16849320;ChrB=ch09;StartB=25401890;EndB=25401889;Parent=INV614;VarType=ShV;DupType=.
ch09	16849320	INS445896	A	AT	.	PASS	END=16849320;ChrB=ch09;StartB=25401889;EndB=25401888;Parent=INV614;VarType=ShV;DupType=.
ch09	16849320	INS445897	A	AA	.	PASS	END=16849320;ChrB=ch09;StartB=25401888;EndB=25401887;Parent=INV614;VarType=ShV;DupType=.
ch09	16849320	INS445898	A	AA	.	PASS	END=16849320;ChrB=ch09;StartB=25401887;EndB=25401886;Parent=INV614;VarType=ShV;DupType=.
ch09	16849320	INS445899	A	AT	.	PASS	END=16849320;ChrB=ch09;StartB=25401886;EndB=25401885;Parent=INV614;VarType=ShV;DupType=.
ch09	16849320	INS445900	A	AG	.	PASS	END=16849320;ChrB=ch09;StartB=25401885;EndB=25401884;Parent=INV614;VarType=ShV;DupType=.
ch09	16849326	SNP445901	A	T	.	PASS	END=16849326;ChrB=ch09;StartB=25401878;EndB=25401878;Parent=INV614;VarType=ShV;DupType=.
ch09	16849329	SNP445902	A	T	.	PASS	END=16849329;ChrB=ch09;StartB=25401875;EndB=25401875;Parent=INV614;VarType=ShV;DupType=.
ch09	16849330	SNP445903	T	A	.	PASS	END=16849330;ChrB=ch09;StartB=25401874;EndB=25401874;Parent=INV614;VarType=ShV;DupType=.
ch09	16849370	SNP445904	C	T	.	PASS	END=16849370;ChrB=ch09;StartB=25401834;EndB=25401834;Parent=INV614;VarType=ShV;DupType=.
ch09	16849383	SNP445905	C	T	.	PASS	END=16849383;ChrB=ch09;StartB=25401821;EndB=25401821;Parent=INV614;VarType=ShV;DupType=.
ch09	16849386	SNP445906	G	A	.	PASS	END=16849386;ChrB=ch09;StartB=25401818;EndB=25401818;Parent=INV614;VarType=ShV;DupType=.
ch09	16849393	SNP445907	T	C	.	PASS	END=16849393;ChrB=ch09;StartB=25401811;EndB=25401811;Parent=INV614;VarType=ShV;DupType=.
ch09	16849454	SNP445908	G	A	.	PASS	END=16849454;ChrB=ch09;StartB=25401750;EndB=25401750;Parent=INV614;VarType=ShV;DupType=.
ch09	16849486	SNP445909	G	A	.	PASS	END=16849486;ChrB=ch09;StartB=25401718;EndB=25401718;Parent=INV614;VarType=ShV;DupType=.
ch09	16849641	SNP445910	A	G	.	PASS	END=16849641;ChrB=ch09;StartB=25401563;EndB=25401563;Parent=INV614;VarType=ShV;DupType=.
ch09	16849653	SNP445911	G	A	.	PASS	END=16849653;ChrB=ch09;StartB=25401551;EndB=25401551;Parent=INV614;VarType=ShV;DupType=.
ch09	16849697	SNP445912	T	C	.	PASS	END=16849697;ChrB=ch09;StartB=25401507;EndB=25401507;Parent=INV614;VarType=ShV;DupType=.
ch09	16849727	SNP445913	G	T	.	PASS	END=16849727;ChrB=ch09;StartB=25401477;EndB=25401477;Parent=INV614;VarType=ShV;DupType=.
ch09	16849747	SNP445914	A	C	.	PASS	END=16849747;ChrB=ch09;StartB=25401457;EndB=25401457;Parent=INV614;VarType=ShV;DupType=.
ch09	16849787	SNP445915	G	A	.	PASS	END=16849787;ChrB=ch09;StartB=25401417;EndB=25401417;Parent=INV614;VarType=ShV;DupType=.
ch09	16849797	INS445916	G	GA	.	PASS	END=16849797;ChrB=ch09;StartB=25401407;EndB=25401406;Parent=INV614;VarType=ShV;DupType=.
ch09	16849802	SNP445917	C	G	.	PASS	END=16849802;ChrB=ch09;StartB=25401401;EndB=25401401;Parent=INV614;VarType=ShV;DupType=.
ch09	16849812	SNP445918	G	A	.	PASS	END=16849812;ChrB=ch09;StartB=25401391;EndB=25401391;Parent=INV614;VarType=ShV;DupType=.
ch09	16849817	SNP445919	C	T	.	PASS	END=16849817;ChrB=ch09;StartB=25401386;EndB=25401386;Parent=INV614;VarType=ShV;DupType=.
ch09	16849876	SNP445920	T	G	.	PASS	END=16849876;ChrB=ch09;StartB=25401327;EndB=25401327;Parent=INV614;VarType=ShV;DupType=.
ch09	16849892	SNP445921	C	T	.	PASS	END=16849892;ChrB=ch09;StartB=25401311;EndB=25401311;Parent=INV614;VarType=ShV;DupType=.
ch09	16849898	SNP445922	T	C	.	PASS	END=16849898;ChrB=ch09;StartB=25401305;EndB=25401305;Parent=INV614;VarType=ShV;DupType=.
ch09	16849939	SNP445923	C	T	.	PASS	END=16849939;ChrB=ch09;StartB=25401264;EndB=25401264;Parent=INV614;VarType=ShV;DupType=.
ch09	16849941	SNP445924	G	A	.	PASS	END=16849941;ChrB=ch09;StartB=25401262;EndB=25401262;Parent=INV614;VarType=ShV;DupType=.
ch09	16849960	INS445925	T	TC	.	PASS	END=16849960;ChrB=ch09;StartB=25401243;EndB=25401242;Parent=INV614;VarType=ShV;DupType=.
ch09	16849970	SNP445926	T	A	.	PASS	END=16849970;ChrB=ch09;StartB=25401232;EndB=25401232;Parent=INV614;VarType=ShV;DupType=.
ch09	16850014	SNP445927	T	G	.	PASS	END=16850014;ChrB=ch09;StartB=25401188;EndB=25401188;Parent=INV614;VarType=ShV;DupType=.
ch09	16850017	SNP445928	A	C	.	PASS	END=16850017;ChrB=ch09;StartB=25401185;EndB=25401185;Parent=INV614;VarType=ShV;DupType=.
ch09	16850018	SNP445929	T	G	.	PASS	END=16850018;ChrB=ch09;StartB=25401184;EndB=25401184;Parent=INV614;VarType=ShV;DupType=.
ch09	16850028	SNP445930	G	C	.	PASS	END=16850028;ChrB=ch09;StartB=25401174;EndB=25401174;Parent=INV614;VarType=ShV;DupType=.
ch09	16850048	SNP445931	T	A	.	PASS	END=16850048;ChrB=ch09;StartB=25401154;EndB=25401154;Parent=INV614;VarType=ShV;DupType=.
ch09	16850057	SNP445932	G	C	.	PASS	END=16850057;ChrB=ch09;StartB=25401145;EndB=25401145;Parent=INV614;VarType=ShV;DupType=.
ch09	16850081	SNP445933	A	T	.	PASS	END=16850081;ChrB=ch09;StartB=25401121;EndB=25401121;Parent=INV614;VarType=ShV;DupType=.
ch09	16850088	SNP445934	C	T	.	PASS	END=16850088;ChrB=ch09;StartB=25401114;EndB=25401114;Parent=INV614;VarType=ShV;DupType=.
ch09	16850131	SNP445935	G	T	.	PASS	END=16850131;ChrB=ch09;StartB=25401071;EndB=25401071;Parent=INV614;VarType=ShV;DupType=.
ch09	16850141	SNP445936	A	G	.	PASS	END=16850141;ChrB=ch09;StartB=25401061;EndB=25401061;Parent=INV614;VarType=ShV;DupType=.
ch09	16850163	SNP445937	G	C	.	PASS	END=16850163;ChrB=ch09;StartB=25401039;EndB=25401039;Parent=INV614;VarType=ShV;DupType=.
ch09	16850252	SNP445938	A	G	.	PASS	END=16850252;ChrB=ch09;StartB=25400950;EndB=25400950;Parent=INV614;VarType=ShV;DupType=.
ch09	16850281	SNP445939	G	A	.	PASS	END=16850281;ChrB=ch09;StartB=25400921;EndB=25400921;Parent=INV614;VarType=ShV;DupType=.
ch09	16850306	SNP445940	C	G	.	PASS	END=16850306;ChrB=ch09;StartB=25400896;EndB=25400896;Parent=INV614;VarType=ShV;DupType=.
ch09	16850333	SNP445941	A	T	.	PASS	END=16850333;ChrB=ch09;StartB=25400869;EndB=25400869;Parent=INV614;VarType=ShV;DupType=.
ch09	16850363	SNP445942	C	G	.	PASS	END=16850363;ChrB=ch09;StartB=25400839;EndB=25400839;Parent=INV614;VarType=ShV;DupType=.
ch09	16850403	SNP445943	A	G	.	PASS	END=16850403;ChrB=ch09;StartB=25400799;EndB=25400799;Parent=INV614;VarType=ShV;DupType=.
ch09	16850404	SNP445944	A	G	.	PASS	END=16850404;ChrB=ch09;StartB=25400798;EndB=25400798;Parent=INV614;VarType=ShV;DupType=.
ch09	16850417	SNP445945	T	G	.	PASS	END=16850417;ChrB=ch09;StartB=25400785;EndB=25400785;Parent=INV614;VarType=ShV;DupType=.
ch09	16850418	SNP445946	T	C	.	PASS	END=16850418;ChrB=ch09;StartB=25400784;EndB=25400784;Parent=INV614;VarType=ShV;DupType=.
ch09	16850430	SNP445947	A	G	.	PASS	END=16850430;ChrB=ch09;StartB=25400772;EndB=25400772;Parent=INV614;VarType=ShV;DupType=.
ch09	16850470	SNP445948	C	T	.	PASS	END=16850470;ChrB=ch09;StartB=25400732;EndB=25400732;Parent=INV614;VarType=ShV;DupType=.
ch09	16850489	SNP445949	G	A	.	PASS	END=16850489;ChrB=ch09;StartB=25400713;EndB=25400713;Parent=INV614;VarType=ShV;DupType=.
ch09	16850515	SNP445950	A	C	.	PASS	END=16850515;ChrB=ch09;StartB=25400687;EndB=25400687;Parent=INV614;VarType=ShV;DupType=.
ch09	16850517	SNP445951	T	G	.	PASS	END=16850517;ChrB=ch09;StartB=25400685;EndB=25400685;Parent=INV614;VarType=ShV;DupType=.
ch09	16850539	SNP445952	A	C	.	PASS	END=16850539;ChrB=ch09;StartB=25400663;EndB=25400663;Parent=INV614;VarType=ShV;DupType=.
ch09	16850555	DEL445953	TA	T	.	PASS	END=16850556;ChrB=ch09;StartB=25400648;EndB=25400648;Parent=INV614;VarType=ShV;DupType=.
ch09	16850559	SNP445954	T	G	.	PASS	END=16850559;ChrB=ch09;StartB=25400644;EndB=25400644;Parent=INV614;VarType=ShV;DupType=.
ch09	16850569	SNP445955	C	T	.	PASS	END=16850569;ChrB=ch09;StartB=25400634;EndB=25400634;Parent=INV614;VarType=ShV;DupType=.
ch09	16850579	SNP445956	C	G	.	PASS	END=16850579;ChrB=ch09;StartB=25400624;EndB=25400624;Parent=INV614;VarType=ShV;DupType=.
ch09	16850619	SNP445957	G	A	.	PASS	END=16850619;ChrB=ch09;StartB=25400584;EndB=25400584;Parent=INV614;VarType=ShV;DupType=.
ch09	16850631	SNP445958	A	T	.	PASS	END=16850631;ChrB=ch09;StartB=25400572;EndB=25400572;Parent=INV614;VarType=ShV;DupType=.
ch09	16850632	SNP445959	T	G	.	PASS	END=16850632;ChrB=ch09;StartB=25400571;EndB=25400571;Parent=INV614;VarType=ShV;DupType=.
ch09	16850660	SNP445960	T	C	.	PASS	END=16850660;ChrB=ch09;StartB=25400543;EndB=25400543;Parent=INV614;VarType=ShV;DupType=.
ch09	16850708	HDR1185	N	<HDR>	.	PASS	END=16850791;ChrB=ch09;StartB=25400495;EndB=25400415;Parent=INV614;VarType=ShV;DupType=.
ch09	16850792	INVAL2460	N	<INVAL>	.	PASS	END=16866415;ChrB=ch09;StartB=25400414;EndB=25384618;Parent=INV614;VarType=.;DupType=.
ch09	16850834	SNP445961	T	C	.	PASS	END=16850834;ChrB=ch09;StartB=25400372;EndB=25400372;Parent=INV614;VarType=ShV;DupType=.
ch09	16850838	SNP445962	A	G	.	PASS	END=16850838;ChrB=ch09;StartB=25400368;EndB=25400368;Parent=INV614;VarType=ShV;DupType=.
ch09	16850859	SNP445963	T	A	.	PASS	END=16850859;ChrB=ch09;StartB=25400347;EndB=25400347;Parent=INV614;VarType=ShV;DupType=.
ch09	16850862	INS445964	T	TG	.	PASS	END=16850862;ChrB=ch09;StartB=25400344;EndB=25400343;Parent=INV614;VarType=ShV;DupType=.
ch09	16850867	SNP445965	T	G	.	PASS	END=16850867;ChrB=ch09;StartB=25400338;EndB=25400338;Parent=INV614;VarType=ShV;DupType=.
ch09	16850877	SNP445966	G	C	.	PASS	END=16850877;ChrB=ch09;StartB=25400328;EndB=25400328;Parent=INV614;VarType=ShV;DupType=.
ch09	16850878	SNP445967	G	A	.	PASS	END=16850878;ChrB=ch09;StartB=25400327;EndB=25400327;Parent=INV614;VarType=ShV;DupType=.
ch09	16850909	SNP445968	C	G	.	PASS	END=16850909;ChrB=ch09;StartB=25400296;EndB=25400296;Parent=INV614;VarType=ShV;DupType=.
ch09	16850976	SNP445969	A	T	.	PASS	END=16850976;ChrB=ch09;StartB=25400229;EndB=25400229;Parent=INV614;VarType=ShV;DupType=.
ch09	16851042	SNP445970	G	T	.	PASS	END=16851042;ChrB=ch09;StartB=25400163;EndB=25400163;Parent=INV614;VarType=ShV;DupType=.
ch09	16851065	SNP445971	A	G	.	PASS	END=16851065;ChrB=ch09;StartB=25400140;EndB=25400140;Parent=INV614;VarType=ShV;DupType=.
ch09	16851129	SNP445972	A	T	.	PASS	END=16851129;ChrB=ch09;StartB=25400076;EndB=25400076;Parent=INV614;VarType=ShV;DupType=.
ch09	16851139	SNP445973	A	C	.	PASS	END=16851139;ChrB=ch09;StartB=25400066;EndB=25400066;Parent=INV614;VarType=ShV;DupType=.
ch09	16851145	SNP445974	T	G	.	PASS	END=16851145;ChrB=ch09;StartB=25400060;EndB=25400060;Parent=INV614;VarType=ShV;DupType=.
ch09	16851158	SNP445975	A	C	.	PASS	END=16851158;ChrB=ch09;StartB=25400047;EndB=25400047;Parent=INV614;VarType=ShV;DupType=.
ch09	16851197	SNP445976	T	G	.	PASS	END=16851197;ChrB=ch09;StartB=25400008;EndB=25400008;Parent=INV614;VarType=ShV;DupType=.
ch09	16851219	SNP445977	T	A	.	PASS	END=16851219;ChrB=ch09;StartB=25399986;EndB=25399986;Parent=INV614;VarType=ShV;DupType=.
ch09	16851241	SNP445978	A	T	.	PASS	END=16851241;ChrB=ch09;StartB=25399964;EndB=25399964;Parent=INV614;VarType=ShV;DupType=.
ch09	16851249	SNP445979	A	C	.	PASS	END=16851249;ChrB=ch09;StartB=25399956;EndB=25399956;Parent=INV614;VarType=ShV;DupType=.
ch09	16851307	SNP445980	C	T	.	PASS	END=16851307;ChrB=ch09;StartB=25399898;EndB=25399898;Parent=INV614;VarType=ShV;DupType=.
ch09	16851311	SNP445981	G	A	.	PASS	END=16851311;ChrB=ch09;StartB=25399894;EndB=25399894;Parent=INV614;VarType=ShV;DupType=.
ch09	16851328	SNP445982	G	A	.	PASS	END=16851328;ChrB=ch09;StartB=25399877;EndB=25399877;Parent=INV614;VarType=ShV;DupType=.
ch09	16851344	SNP445983	A	T	.	PASS	END=16851344;ChrB=ch09;StartB=25399861;EndB=25399861;Parent=INV614;VarType=ShV;DupType=.
ch09	16851356	SNP445984	T	C	.	PASS	END=16851356;ChrB=ch09;StartB=25399849;EndB=25399849;Parent=INV614;VarType=ShV;DupType=.
ch09	16851386	SNP445985	A	G	.	PASS	END=16851386;ChrB=ch09;StartB=25399819;EndB=25399819;Parent=INV614;VarType=ShV;DupType=.
ch09	16851416	SNP445986	T	C	.	PASS	END=16851416;ChrB=ch09;StartB=25399789;EndB=25399789;Parent=INV614;VarType=ShV;DupType=.
ch09	16851419	SNP445987	C	A	.	PASS	END=16851419;ChrB=ch09;StartB=25399786;EndB=25399786;Parent=INV614;VarType=ShV;DupType=.
ch09	16851433	SNP445988	A	T	.	PASS	END=16851433;ChrB=ch09;StartB=25399772;EndB=25399772;Parent=INV614;VarType=ShV;DupType=.
ch09	16851455	SNP445989	T	G	.	PASS	END=16851455;ChrB=ch09;StartB=25399750;EndB=25399750;Parent=INV614;VarType=ShV;DupType=.
ch09	16851460	SNP445990	G	C	.	PASS	END=16851460;ChrB=ch09;StartB=25399745;EndB=25399745;Parent=INV614;VarType=ShV;DupType=.
ch09	16851529	SNP445991	T	C	.	PASS	END=16851529;ChrB=ch09;StartB=25399676;EndB=25399676;Parent=INV614;VarType=ShV;DupType=.
ch09	16851540	SNP445992	A	C	.	PASS	END=16851540;ChrB=ch09;StartB=25399665;EndB=25399665;Parent=INV614;VarType=ShV;DupType=.
ch09	16851603	SNP445993	G	T	.	PASS	END=16851603;ChrB=ch09;StartB=25399602;EndB=25399602;Parent=INV614;VarType=ShV;DupType=.
ch09	16851604	SNP445994	A	C	.	PASS	END=16851604;ChrB=ch09;StartB=25399601;EndB=25399601;Parent=INV614;VarType=ShV;DupType=.
ch09	16851619	SNP445995	C	T	.	PASS	END=16851619;ChrB=ch09;StartB=25399586;EndB=25399586;Parent=INV614;VarType=ShV;DupType=.
ch09	16851662	SNP445996	G	T	.	PASS	END=16851662;ChrB=ch09;StartB=25399543;EndB=25399543;Parent=INV614;VarType=ShV;DupType=.
ch09	16851685	SNP445997	T	G	.	PASS	END=16851685;ChrB=ch09;StartB=25399520;EndB=25399520;Parent=INV614;VarType=ShV;DupType=.
ch09	16851699	SNP445998	G	T	.	PASS	END=16851699;ChrB=ch09;StartB=25399506;EndB=25399506;Parent=INV614;VarType=ShV;DupType=.
ch09	16851715	SNP445999	A	C	.	PASS	END=16851715;ChrB=ch09;StartB=25399490;EndB=25399490;Parent=INV614;VarType=ShV;DupType=.
ch09	16851750	SNP446000	T	A	.	PASS	END=16851750;ChrB=ch09;StartB=25399455;EndB=25399455;Parent=INV614;VarType=ShV;DupType=.
ch09	16851768	SNP446001	G	T	.	PASS	END=16851768;ChrB=ch09;StartB=25399437;EndB=25399437;Parent=INV614;VarType=ShV;DupType=.
ch09	16851799	SNP446002	A	G	.	PASS	END=16851799;ChrB=ch09;StartB=25399406;EndB=25399406;Parent=INV614;VarType=ShV;DupType=.
ch09	16851818	SNP446003	C	T	.	PASS	END=16851818;ChrB=ch09;StartB=25399387;EndB=25399387;Parent=INV614;VarType=ShV;DupType=.
ch09	16851831	SNP446004	T	C	.	PASS	END=16851831;ChrB=ch09;StartB=25399374;EndB=25399374;Parent=INV614;VarType=ShV;DupType=.
ch09	16851895	SNP446005	T	A	.	PASS	END=16851895;ChrB=ch09;StartB=25399310;EndB=25399310;Parent=INV614;VarType=ShV;DupType=.
ch09	16851906	SNP446006	C	A	.	PASS	END=16851906;ChrB=ch09;StartB=25399299;EndB=25399299;Parent=INV614;VarType=ShV;DupType=.
ch09	16851913	SNP446007	G	C	.	PASS	END=16851913;ChrB=ch09;StartB=25399292;EndB=25399292;Parent=INV614;VarType=ShV;DupType=.
ch09	16851963	SNP446008	T	C	.	PASS	END=16851963;ChrB=ch09;StartB=25399242;EndB=25399242;Parent=INV614;VarType=ShV;DupType=.
ch09	16851968	SNP446009	C	T	.	PASS	END=16851968;ChrB=ch09;StartB=25399237;EndB=25399237;Parent=INV614;VarType=ShV;DupType=.
ch09	16851983	SNP446010	G	A	.	PASS	END=16851983;ChrB=ch09;StartB=25399222;EndB=25399222;Parent=INV614;VarType=ShV;DupType=.
ch09	16852067	SNP446011	C	A	.	PASS	END=16852067;ChrB=ch09;StartB=25399138;EndB=25399138;Parent=INV614;VarType=ShV;DupType=.
ch09	16852075	SNP446012	G	T	.	PASS	END=16852075;ChrB=ch09;StartB=25399130;EndB=25399130;Parent=INV614;VarType=ShV;DupType=.
ch09	16852100	SNP446013	C	T	.	PASS	END=16852100;ChrB=ch09;StartB=25399105;EndB=25399105;Parent=INV614;VarType=ShV;DupType=.
ch09	16852104	SNP446014	G	T	.	PASS	END=16852104;ChrB=ch09;StartB=25399101;EndB=25399101;Parent=INV614;VarType=ShV;DupType=.
ch09	16852163	SNP446015	A	C	.	PASS	END=16852163;ChrB=ch09;StartB=25399042;EndB=25399042;Parent=INV614;VarType=ShV;DupType=.
ch09	16852170	SNP446016	G	A	.	PASS	END=16852170;ChrB=ch09;StartB=25399035;EndB=25399035;Parent=INV614;VarType=ShV;DupType=.
ch09	16852240	SNP446017	G	C	.	PASS	END=16852240;ChrB=ch09;StartB=25398965;EndB=25398965;Parent=INV614;VarType=ShV;DupType=.
ch09	16852290	SNP446018	T	G	.	PASS	END=16852290;ChrB=ch09;StartB=25398915;EndB=25398915;Parent=INV614;VarType=ShV;DupType=.
ch09	16852299	SNP446019	T	A	.	PASS	END=16852299;ChrB=ch09;StartB=25398906;EndB=25398906;Parent=INV614;VarType=ShV;DupType=.
ch09	16852523	SNP446020	A	T	.	PASS	END=16852523;ChrB=ch09;StartB=25398682;EndB=25398682;Parent=INV614;VarType=ShV;DupType=.
ch09	16852663	SNP446021	G	T	.	PASS	END=16852663;ChrB=ch09;StartB=25398542;EndB=25398542;Parent=INV614;VarType=ShV;DupType=.
ch09	16852677	SNP446022	G	C	.	PASS	END=16852677;ChrB=ch09;StartB=25398528;EndB=25398528;Parent=INV614;VarType=ShV;DupType=.
ch09	16852689	SNP446023	G	A	.	PASS	END=16852689;ChrB=ch09;StartB=25398516;EndB=25398516;Parent=INV614;VarType=ShV;DupType=.
ch09	16852697	SNP446024	T	G	.	PASS	END=16852697;ChrB=ch09;StartB=25398508;EndB=25398508;Parent=INV614;VarType=ShV;DupType=.
ch09	16852709	SNP446025	C	T	.	PASS	END=16852709;ChrB=ch09;StartB=25398496;EndB=25398496;Parent=INV614;VarType=ShV;DupType=.
ch09	16852714	SNP446026	C	T	.	PASS	END=16852714;ChrB=ch09;StartB=25398491;EndB=25398491;Parent=INV614;VarType=ShV;DupType=.
ch09	16852746	DEL446027	CT	C	.	PASS	END=16852747;ChrB=ch09;StartB=25398460;EndB=25398460;Parent=INV614;VarType=ShV;DupType=.
ch09	16852759	SNP446028	C	T	.	PASS	END=16852759;ChrB=ch09;StartB=25398447;EndB=25398447;Parent=INV614;VarType=ShV;DupType=.
ch09	16852798	SNP446029	C	G	.	PASS	END=16852798;ChrB=ch09;StartB=25398408;EndB=25398408;Parent=INV614;VarType=ShV;DupType=.
ch09	16852806	SNP446030	G	A	.	PASS	END=16852806;ChrB=ch09;StartB=25398400;EndB=25398400;Parent=INV614;VarType=ShV;DupType=.
ch09	16852828	SNP446031	G	T	.	PASS	END=16852828;ChrB=ch09;StartB=25398378;EndB=25398378;Parent=INV614;VarType=ShV;DupType=.
ch09	16852873	SNP446032	A	G	.	PASS	END=16852873;ChrB=ch09;StartB=25398333;EndB=25398333;Parent=INV614;VarType=ShV;DupType=.
ch09	16852900	SNP446033	T	C	.	PASS	END=16852900;ChrB=ch09;StartB=25398306;EndB=25398306;Parent=INV614;VarType=ShV;DupType=.
ch09	16852918	SNP446034	C	A	.	PASS	END=16852918;ChrB=ch09;StartB=25398288;EndB=25398288;Parent=INV614;VarType=ShV;DupType=.
ch09	16852939	SNP446035	G	A	.	PASS	END=16852939;ChrB=ch09;StartB=25398267;EndB=25398267;Parent=INV614;VarType=ShV;DupType=.
ch09	16852996	SNP446036	T	G	.	PASS	END=16852996;ChrB=ch09;StartB=25398210;EndB=25398210;Parent=INV614;VarType=ShV;DupType=.
ch09	16853005	SNP446037	C	T	.	PASS	END=16853005;ChrB=ch09;StartB=25398201;EndB=25398201;Parent=INV614;VarType=ShV;DupType=.
ch09	16853098	SNP446038	C	T	.	PASS	END=16853098;ChrB=ch09;StartB=25398108;EndB=25398108;Parent=INV614;VarType=ShV;DupType=.
ch09	16853107	SNP446039	A	C	.	PASS	END=16853107;ChrB=ch09;StartB=25398099;EndB=25398099;Parent=INV614;VarType=ShV;DupType=.
ch09	16853120	SNP446040	A	G	.	PASS	END=16853120;ChrB=ch09;StartB=25398086;EndB=25398086;Parent=INV614;VarType=ShV;DupType=.
ch09	16853126	SNP446041	G	A	.	PASS	END=16853126;ChrB=ch09;StartB=25398080;EndB=25398080;Parent=INV614;VarType=ShV;DupType=.
ch09	16853175	SNP446042	G	C	.	PASS	END=16853175;ChrB=ch09;StartB=25398031;EndB=25398031;Parent=INV614;VarType=ShV;DupType=.
ch09	16853188	SNP446043	A	C	.	PASS	END=16853188;ChrB=ch09;StartB=25398018;EndB=25398018;Parent=INV614;VarType=ShV;DupType=.
ch09	16853204	SNP446044	G	A	.	PASS	END=16853204;ChrB=ch09;StartB=25398002;EndB=25398002;Parent=INV614;VarType=ShV;DupType=.
ch09	16853205	SNP446045	T	G	.	PASS	END=16853205;ChrB=ch09;StartB=25398001;EndB=25398001;Parent=INV614;VarType=ShV;DupType=.
ch09	16853231	SNP446046	T	A	.	PASS	END=16853231;ChrB=ch09;StartB=25397975;EndB=25397975;Parent=INV614;VarType=ShV;DupType=.
ch09	16853232	DEL446047	CACCAGAGGTCAGCTCTGGCAGTGAAGGAATATATTACACTTACCTTACTTTTT	C	.	PASS	END=16853285;ChrB=ch09;StartB=25397975;EndB=25397975;Parent=INV614;VarType=ShV;DupType=.
ch09	16853305	SNP446048	C	T	.	PASS	END=16853305;ChrB=ch09;StartB=25397954;EndB=25397954;Parent=INV614;VarType=ShV;DupType=.
ch09	16853404	SNP446049	C	A	.	PASS	END=16853404;ChrB=ch09;StartB=25397855;EndB=25397855;Parent=INV614;VarType=ShV;DupType=.
ch09	16853419	SNP446050	G	A	.	PASS	END=16853419;ChrB=ch09;StartB=25397840;EndB=25397840;Parent=INV614;VarType=ShV;DupType=.
ch09	16853445	SNP446051	A	G	.	PASS	END=16853445;ChrB=ch09;StartB=25397814;EndB=25397814;Parent=INV614;VarType=ShV;DupType=.
ch09	16853610	SNP446052	G	A	.	PASS	END=16853610;ChrB=ch09;StartB=25397649;EndB=25397649;Parent=INV614;VarType=ShV;DupType=.
ch09	16853613	SNP446053	A	G	.	PASS	END=16853613;ChrB=ch09;StartB=25397646;EndB=25397646;Parent=INV614;VarType=ShV;DupType=.
ch09	16853631	SNP446054	A	G	.	PASS	END=16853631;ChrB=ch09;StartB=25397628;EndB=25397628;Parent=INV614;VarType=ShV;DupType=.
ch09	16853741	SNP446055	C	T	.	PASS	END=16853741;ChrB=ch09;StartB=25397518;EndB=25397518;Parent=INV614;VarType=ShV;DupType=.
ch09	16853774	SNP446056	C	T	.	PASS	END=16853774;ChrB=ch09;StartB=25397485;EndB=25397485;Parent=INV614;VarType=ShV;DupType=.
ch09	16853785	SNP446057	C	G	.	PASS	END=16853785;ChrB=ch09;StartB=25397474;EndB=25397474;Parent=INV614;VarType=ShV;DupType=.
ch09	16853806	SNP446058	A	C	.	PASS	END=16853806;ChrB=ch09;StartB=25397453;EndB=25397453;Parent=INV614;VarType=ShV;DupType=.
ch09	16853827	SNP446059	A	C	.	PASS	END=16853827;ChrB=ch09;StartB=25397432;EndB=25397432;Parent=INV614;VarType=ShV;DupType=.
ch09	16853867	SNP446060	A	G	.	PASS	END=16853867;ChrB=ch09;StartB=25397392;EndB=25397392;Parent=INV614;VarType=ShV;DupType=.
ch09	16853881	SNP446061	G	T	.	PASS	END=16853881;ChrB=ch09;StartB=25397378;EndB=25397378;Parent=INV614;VarType=ShV;DupType=.
ch09	16853947	SNP446062	G	T	.	PASS	END=16853947;ChrB=ch09;StartB=25397312;EndB=25397312;Parent=INV614;VarType=ShV;DupType=.
ch09	16854004	SNP446063	C	T	.	PASS	END=16854004;ChrB=ch09;StartB=25397255;EndB=25397255;Parent=INV614;VarType=ShV;DupType=.
ch09	16854015	SNP446064	T	G	.	PASS	END=16854015;ChrB=ch09;StartB=25397244;EndB=25397244;Parent=INV614;VarType=ShV;DupType=.
ch09	16854045	SNP446065	T	A	.	PASS	END=16854045;ChrB=ch09;StartB=25397214;EndB=25397214;Parent=INV614;VarType=ShV;DupType=.
ch09	16854075	SNP446066	A	G	.	PASS	END=16854075;ChrB=ch09;StartB=25397184;EndB=25397184;Parent=INV614;VarType=ShV;DupType=.
ch09	16854099	DEL446067	TCC	T	.	PASS	END=16854101;ChrB=ch09;StartB=25397161;EndB=25397161;Parent=INV614;VarType=ShV;DupType=.
ch09	16854105	SNP446068	C	T	.	PASS	END=16854105;ChrB=ch09;StartB=25397156;EndB=25397156;Parent=INV614;VarType=ShV;DupType=.
ch09	16854115	SNP446069	A	G	.	PASS	END=16854115;ChrB=ch09;StartB=25397146;EndB=25397146;Parent=INV614;VarType=ShV;DupType=.
ch09	16854134	INS446070	T	TA	.	PASS	END=16854134;ChrB=ch09;StartB=25397127;EndB=25397126;Parent=INV614;VarType=ShV;DupType=.
ch09	16854134	INS446071	T	TC	.	PASS	END=16854134;ChrB=ch09;StartB=25397126;EndB=25397125;Parent=INV614;VarType=ShV;DupType=.
ch09	16854134	INS446072	T	TA	.	PASS	END=16854134;ChrB=ch09;StartB=25397125;EndB=25397124;Parent=INV614;VarType=ShV;DupType=.
ch09	16854190	SNP446073	T	C	.	PASS	END=16854190;ChrB=ch09;StartB=25397068;EndB=25397068;Parent=INV614;VarType=ShV;DupType=.
ch09	16854204	SNP446074	A	G	.	PASS	END=16854204;ChrB=ch09;StartB=25397054;EndB=25397054;Parent=INV614;VarType=ShV;DupType=.
ch09	16854214	SNP446075	C	T	.	PASS	END=16854214;ChrB=ch09;StartB=25397044;EndB=25397044;Parent=INV614;VarType=ShV;DupType=.
ch09	16854295	SNP446076	G	C	.	PASS	END=16854295;ChrB=ch09;StartB=25396963;EndB=25396963;Parent=INV614;VarType=ShV;DupType=.
ch09	16854311	SNP446077	G	T	.	PASS	END=16854311;ChrB=ch09;StartB=25396947;EndB=25396947;Parent=INV614;VarType=ShV;DupType=.
ch09	16854375	SNP446078	A	G	.	PASS	END=16854375;ChrB=ch09;StartB=25396883;EndB=25396883;Parent=INV614;VarType=ShV;DupType=.
ch09	16854389	SNP446079	T	C	.	PASS	END=16854389;ChrB=ch09;StartB=25396869;EndB=25396869;Parent=INV614;VarType=ShV;DupType=.
ch09	16854401	SNP446080	C	G	.	PASS	END=16854401;ChrB=ch09;StartB=25396857;EndB=25396857;Parent=INV614;VarType=ShV;DupType=.
ch09	16854439	SNP446081	G	A	.	PASS	END=16854439;ChrB=ch09;StartB=25396819;EndB=25396819;Parent=INV614;VarType=ShV;DupType=.
ch09	16854486	SNP446082	T	C	.	PASS	END=16854486;ChrB=ch09;StartB=25396772;EndB=25396772;Parent=INV614;VarType=ShV;DupType=.
ch09	16854521	SNP446083	A	G	.	PASS	END=16854521;ChrB=ch09;StartB=25396737;EndB=25396737;Parent=INV614;VarType=ShV;DupType=.
ch09	16854535	SNP446084	C	T	.	PASS	END=16854535;ChrB=ch09;StartB=25396723;EndB=25396723;Parent=INV614;VarType=ShV;DupType=.
ch09	16854545	SNP446085	G	T	.	PASS	END=16854545;ChrB=ch09;StartB=25396713;EndB=25396713;Parent=INV614;VarType=ShV;DupType=.
ch09	16854560	SNP446086	G	A	.	PASS	END=16854560;ChrB=ch09;StartB=25396698;EndB=25396698;Parent=INV614;VarType=ShV;DupType=.
ch09	16854658	SNP446087	T	G	.	PASS	END=16854658;ChrB=ch09;StartB=25396600;EndB=25396600;Parent=INV614;VarType=ShV;DupType=.
ch09	16854710	SNP446088	T	C	.	PASS	END=16854710;ChrB=ch09;StartB=25396548;EndB=25396548;Parent=INV614;VarType=ShV;DupType=.
ch09	16854745	SNP446089	C	A	.	PASS	END=16854745;ChrB=ch09;StartB=25396513;EndB=25396513;Parent=INV614;VarType=ShV;DupType=.
ch09	16854808	SNP446090	T	A	.	PASS	END=16854808;ChrB=ch09;StartB=25396450;EndB=25396450;Parent=INV614;VarType=ShV;DupType=.
ch09	16854810	SNP446091	A	G	.	PASS	END=16854810;ChrB=ch09;StartB=25396448;EndB=25396448;Parent=INV614;VarType=ShV;DupType=.
ch09	16854836	SNP446092	C	T	.	PASS	END=16854836;ChrB=ch09;StartB=25396422;EndB=25396422;Parent=INV614;VarType=ShV;DupType=.
ch09	16854873	SNP446093	C	T	.	PASS	END=16854873;ChrB=ch09;StartB=25396385;EndB=25396385;Parent=INV614;VarType=ShV;DupType=.
ch09	16854934	SNP446094	G	A	.	PASS	END=16854934;ChrB=ch09;StartB=25396324;EndB=25396324;Parent=INV614;VarType=ShV;DupType=.
ch09	16854958	SNP446095	G	C	.	PASS	END=16854958;ChrB=ch09;StartB=25396300;EndB=25396300;Parent=INV614;VarType=ShV;DupType=.
ch09	16855041	SNP446096	G	T	.	PASS	END=16855041;ChrB=ch09;StartB=25396217;EndB=25396217;Parent=INV614;VarType=ShV;DupType=.
ch09	16855048	SNP446097	T	G	.	PASS	END=16855048;ChrB=ch09;StartB=25396210;EndB=25396210;Parent=INV614;VarType=ShV;DupType=.
ch09	16855056	SNP446098	G	C	.	PASS	END=16855056;ChrB=ch09;StartB=25396202;EndB=25396202;Parent=INV614;VarType=ShV;DupType=.
ch09	16855092	SNP446099	T	G	.	PASS	END=16855092;ChrB=ch09;StartB=25396166;EndB=25396166;Parent=INV614;VarType=ShV;DupType=.
ch09	16855104	SNP446100	G	A	.	PASS	END=16855104;ChrB=ch09;StartB=25396154;EndB=25396154;Parent=INV614;VarType=ShV;DupType=.
ch09	16855107	SNP446101	A	C	.	PASS	END=16855107;ChrB=ch09;StartB=25396151;EndB=25396151;Parent=INV614;VarType=ShV;DupType=.
ch09	16855128	SNP446102	T	A	.	PASS	END=16855128;ChrB=ch09;StartB=25396130;EndB=25396130;Parent=INV614;VarType=ShV;DupType=.
ch09	16855208	SNP446103	C	T	.	PASS	END=16855208;ChrB=ch09;StartB=25396050;EndB=25396050;Parent=INV614;VarType=ShV;DupType=.
ch09	16855224	SNP446104	G	A	.	PASS	END=16855224;ChrB=ch09;StartB=25396034;EndB=25396034;Parent=INV614;VarType=ShV;DupType=.
ch09	16855346	SNP446105	T	C	.	PASS	END=16855346;ChrB=ch09;StartB=25395912;EndB=25395912;Parent=INV614;VarType=ShV;DupType=.
ch09	16855411	SNP446106	T	C	.	PASS	END=16855411;ChrB=ch09;StartB=25395847;EndB=25395847;Parent=INV614;VarType=ShV;DupType=.
ch09	16855424	SNP446107	G	A	.	PASS	END=16855424;ChrB=ch09;StartB=25395834;EndB=25395834;Parent=INV614;VarType=ShV;DupType=.
ch09	16855425	INS446108	C	CT	.	PASS	END=16855425;ChrB=ch09;StartB=25395833;EndB=25395832;Parent=INV614;VarType=ShV;DupType=.
ch09	16855430	SNP446109	A	G	.	PASS	END=16855430;ChrB=ch09;StartB=25395827;EndB=25395827;Parent=INV614;VarType=ShV;DupType=.
ch09	16855431	SNP446110	A	C	.	PASS	END=16855431;ChrB=ch09;StartB=25395826;EndB=25395826;Parent=INV614;VarType=ShV;DupType=.
ch09	16855441	SNP446111	T	C	.	PASS	END=16855441;ChrB=ch09;StartB=25395816;EndB=25395816;Parent=INV614;VarType=ShV;DupType=.
ch09	16855471	INS446112	G	GT	.	PASS	END=16855471;ChrB=ch09;StartB=25395786;EndB=25395785;Parent=INV614;VarType=ShV;DupType=.
ch09	16855471	INS446113	G	GA	.	PASS	END=16855471;ChrB=ch09;StartB=25395785;EndB=25395784;Parent=INV614;VarType=ShV;DupType=.
ch09	16855471	INS446114	G	GC	.	PASS	END=16855471;ChrB=ch09;StartB=25395784;EndB=25395783;Parent=INV614;VarType=ShV;DupType=.
ch09	16855471	INS446115	G	GC	.	PASS	END=16855471;ChrB=ch09;StartB=25395783;EndB=25395782;Parent=INV614;VarType=ShV;DupType=.
ch09	16855471	INS446116	G	GA	.	PASS	END=16855471;ChrB=ch09;StartB=25395782;EndB=25395781;Parent=INV614;VarType=ShV;DupType=.
ch09	16855471	INS446117	G	GC	.	PASS	END=16855471;ChrB=ch09;StartB=25395781;EndB=25395780;Parent=INV614;VarType=ShV;DupType=.
ch09	16855471	INS446118	G	GT	.	PASS	END=16855471;ChrB=ch09;StartB=25395780;EndB=25395779;Parent=INV614;VarType=ShV;DupType=.
ch09	16855471	INS446119	G	GG	.	PASS	END=16855471;ChrB=ch09;StartB=25395779;EndB=25395778;Parent=INV614;VarType=ShV;DupType=.
ch09	16855471	INS446120	G	GC	.	PASS	END=16855471;ChrB=ch09;StartB=25395778;EndB=25395777;Parent=INV614;VarType=ShV;DupType=.
ch09	16855482	SNP446121	G	A	.	PASS	END=16855482;ChrB=ch09;StartB=25395766;EndB=25395766;Parent=INV614;VarType=ShV;DupType=.
ch09	16855568	SNP446122	A	T	.	PASS	END=16855568;ChrB=ch09;StartB=25395680;EndB=25395680;Parent=INV614;VarType=ShV;DupType=.
ch09	16855586	SNP446123	T	C	.	PASS	END=16855586;ChrB=ch09;StartB=25395662;EndB=25395662;Parent=INV614;VarType=ShV;DupType=.
ch09	16855589	DEL446124	AATAATGGCATTAGCAGGACCTTCCAGG	A	.	PASS	END=16855616;ChrB=ch09;StartB=25395660;EndB=25395660;Parent=INV614;VarType=ShV;DupType=.
ch09	16855635	SNP446125	A	C	.	PASS	END=16855635;ChrB=ch09;StartB=25395640;EndB=25395640;Parent=INV614;VarType=ShV;DupType=.
ch09	16855680	SNP446126	T	C	.	PASS	END=16855680;ChrB=ch09;StartB=25395595;EndB=25395595;Parent=INV614;VarType=ShV;DupType=.
ch09	16855704	SNP446127	G	A	.	PASS	END=16855704;ChrB=ch09;StartB=25395571;EndB=25395571;Parent=INV614;VarType=ShV;DupType=.
ch09	16855723	SNP446128	A	G	.	PASS	END=16855723;ChrB=ch09;StartB=25395552;EndB=25395552;Parent=INV614;VarType=ShV;DupType=.
ch09	16855733	SNP446129	G	A	.	PASS	END=16855733;ChrB=ch09;StartB=25395542;EndB=25395542;Parent=INV614;VarType=ShV;DupType=.
ch09	16855751	SNP446130	G	T	.	PASS	END=16855751;ChrB=ch09;StartB=25395524;EndB=25395524;Parent=INV614;VarType=ShV;DupType=.
ch09	16855759	SNP446131	T	G	.	PASS	END=16855759;ChrB=ch09;StartB=25395516;EndB=25395516;Parent=INV614;VarType=ShV;DupType=.
ch09	16855769	INS446132	A	AC	.	PASS	END=16855769;ChrB=ch09;StartB=25395506;EndB=25395505;Parent=INV614;VarType=ShV;DupType=.
ch09	16855769	INS446133	A	AT	.	PASS	END=16855769;ChrB=ch09;StartB=25395505;EndB=25395504;Parent=INV614;VarType=ShV;DupType=.
ch09	16855775	SNP446134	G	A	.	PASS	END=16855775;ChrB=ch09;StartB=25395498;EndB=25395498;Parent=INV614;VarType=ShV;DupType=.
ch09	16855800	SNP446135	A	G	.	PASS	END=16855800;ChrB=ch09;StartB=25395473;EndB=25395473;Parent=INV614;VarType=ShV;DupType=.
ch09	16855851	SNP446136	A	G	.	PASS	END=16855851;ChrB=ch09;StartB=25395422;EndB=25395422;Parent=INV614;VarType=ShV;DupType=.
ch09	16855890	SNP446137	G	A	.	PASS	END=16855890;ChrB=ch09;StartB=25395383;EndB=25395383;Parent=INV614;VarType=ShV;DupType=.
ch09	16855892	SNP446138	G	A	.	PASS	END=16855892;ChrB=ch09;StartB=25395381;EndB=25395381;Parent=INV614;VarType=ShV;DupType=.
ch09	16855921	SNP446139	A	G	.	PASS	END=16855921;ChrB=ch09;StartB=25395352;EndB=25395352;Parent=INV614;VarType=ShV;DupType=.
ch09	16855922	SNP446140	T	G	.	PASS	END=16855922;ChrB=ch09;StartB=25395351;EndB=25395351;Parent=INV614;VarType=ShV;DupType=.
ch09	16855939	SNP446141	A	G	.	PASS	END=16855939;ChrB=ch09;StartB=25395334;EndB=25395334;Parent=INV614;VarType=ShV;DupType=.
ch09	16855965	SNP446142	G	T	.	PASS	END=16855965;ChrB=ch09;StartB=25395308;EndB=25395308;Parent=INV614;VarType=ShV;DupType=.
ch09	16855996	SNP446143	T	C	.	PASS	END=16855996;ChrB=ch09;StartB=25395277;EndB=25395277;Parent=INV614;VarType=ShV;DupType=.
ch09	16856008	SNP446144	G	A	.	PASS	END=16856008;ChrB=ch09;StartB=25395265;EndB=25395265;Parent=INV614;VarType=ShV;DupType=.
ch09	16856010	SNP446145	G	C	.	PASS	END=16856010;ChrB=ch09;StartB=25395263;EndB=25395263;Parent=INV614;VarType=ShV;DupType=.
ch09	16856040	DEL446146	TAGTAGAACCCTTCTAGATAATGGAATTAGCACG	T	.	PASS	END=16856073;ChrB=ch09;StartB=25395234;EndB=25395234;Parent=INV614;VarType=ShV;DupType=.
ch09	16856099	SNP446147	G	A	.	PASS	END=16856099;ChrB=ch09;StartB=25395207;EndB=25395207;Parent=INV614;VarType=ShV;DupType=.
ch09	16856182	SNP446148	A	C	.	PASS	END=16856182;ChrB=ch09;StartB=25395124;EndB=25395124;Parent=INV614;VarType=ShV;DupType=.
ch09	16856192	SNP446149	A	C	.	PASS	END=16856192;ChrB=ch09;StartB=25395114;EndB=25395114;Parent=INV614;VarType=ShV;DupType=.
ch09	16856194	SNP446150	G	A	.	PASS	END=16856194;ChrB=ch09;StartB=25395112;EndB=25395112;Parent=INV614;VarType=ShV;DupType=.
ch09	16856227	SNP446151	G	T	.	PASS	END=16856227;ChrB=ch09;StartB=25395079;EndB=25395079;Parent=INV614;VarType=ShV;DupType=.
ch09	16856229	SNP446152	A	G	.	PASS	END=16856229;ChrB=ch09;StartB=25395077;EndB=25395077;Parent=INV614;VarType=ShV;DupType=.
ch09	16856248	SNP446153	A	C	.	PASS	END=16856248;ChrB=ch09;StartB=25395058;EndB=25395058;Parent=INV614;VarType=ShV;DupType=.
ch09	16856311	SNP446154	C	A	.	PASS	END=16856311;ChrB=ch09;StartB=25394995;EndB=25394995;Parent=INV614;VarType=ShV;DupType=.
ch09	16856323	SNP446155	T	C	.	PASS	END=16856323;ChrB=ch09;StartB=25394983;EndB=25394983;Parent=INV614;VarType=ShV;DupType=.
ch09	16856335	SNP446156	T	C	.	PASS	END=16856335;ChrB=ch09;StartB=25394971;EndB=25394971;Parent=INV614;VarType=ShV;DupType=.
ch09	16856337	SNP446157	G	T	.	PASS	END=16856337;ChrB=ch09;StartB=25394969;EndB=25394969;Parent=INV614;VarType=ShV;DupType=.
ch09	16856353	SNP446158	A	G	.	PASS	END=16856353;ChrB=ch09;StartB=25394953;EndB=25394953;Parent=INV614;VarType=ShV;DupType=.
ch09	16856374	SNP446159	T	C	.	PASS	END=16856374;ChrB=ch09;StartB=25394932;EndB=25394932;Parent=INV614;VarType=ShV;DupType=.
ch09	16856398	SNP446160	A	C	.	PASS	END=16856398;ChrB=ch09;StartB=25394908;EndB=25394908;Parent=INV614;VarType=ShV;DupType=.
ch09	16856399	SNP446161	A	G	.	PASS	END=16856399;ChrB=ch09;StartB=25394907;EndB=25394907;Parent=INV614;VarType=ShV;DupType=.
ch09	16856439	SNP446162	C	T	.	PASS	END=16856439;ChrB=ch09;StartB=25394867;EndB=25394867;Parent=INV614;VarType=ShV;DupType=.
ch09	16856446	SNP446163	A	T	.	PASS	END=16856446;ChrB=ch09;StartB=25394860;EndB=25394860;Parent=INV614;VarType=ShV;DupType=.
ch09	16856469	SNP446164	A	C	.	PASS	END=16856469;ChrB=ch09;StartB=25394837;EndB=25394837;Parent=INV614;VarType=ShV;DupType=.
ch09	16856486	INS446165	T	TA	.	PASS	END=16856486;ChrB=ch09;StartB=25394820;EndB=25394819;Parent=INV614;VarType=ShV;DupType=.
ch09	16856524	SNP446166	A	G	.	PASS	END=16856524;ChrB=ch09;StartB=25394781;EndB=25394781;Parent=INV614;VarType=ShV;DupType=.
ch09	16856561	SNP446167	G	C	.	PASS	END=16856561;ChrB=ch09;StartB=25394744;EndB=25394744;Parent=INV614;VarType=ShV;DupType=.
ch09	16856564	SNP446168	C	A	.	PASS	END=16856564;ChrB=ch09;StartB=25394741;EndB=25394741;Parent=INV614;VarType=ShV;DupType=.
ch09	16856572	SNP446169	A	G	.	PASS	END=16856572;ChrB=ch09;StartB=25394733;EndB=25394733;Parent=INV614;VarType=ShV;DupType=.
ch09	16856600	SNP446170	C	A	.	PASS	END=16856600;ChrB=ch09;StartB=25394705;EndB=25394705;Parent=INV614;VarType=ShV;DupType=.
ch09	16856681	SNP446171	T	C	.	PASS	END=16856681;ChrB=ch09;StartB=25394624;EndB=25394624;Parent=INV614;VarType=ShV;DupType=.
ch09	16856754	SNP446172	C	T	.	PASS	END=16856754;ChrB=ch09;StartB=25394551;EndB=25394551;Parent=INV614;VarType=ShV;DupType=.
ch09	16856757	SNP446173	C	G	.	PASS	END=16856757;ChrB=ch09;StartB=25394548;EndB=25394548;Parent=INV614;VarType=ShV;DupType=.
ch09	16856781	SNP446174	A	G	.	PASS	END=16856781;ChrB=ch09;StartB=25394524;EndB=25394524;Parent=INV614;VarType=ShV;DupType=.
ch09	16856811	SNP446175	C	T	.	PASS	END=16856811;ChrB=ch09;StartB=25394494;EndB=25394494;Parent=INV614;VarType=ShV;DupType=.
ch09	16856845	SNP446176	A	G	.	PASS	END=16856845;ChrB=ch09;StartB=25394460;EndB=25394460;Parent=INV614;VarType=ShV;DupType=.
ch09	16856877	SNP446177	C	A	.	PASS	END=16856877;ChrB=ch09;StartB=25394428;EndB=25394428;Parent=INV614;VarType=ShV;DupType=.
ch09	16856926	SNP446178	T	C	.	PASS	END=16856926;ChrB=ch09;StartB=25394379;EndB=25394379;Parent=INV614;VarType=ShV;DupType=.
ch09	16856937	INS446179	T	TG	.	PASS	END=16856937;ChrB=ch09;StartB=25394368;EndB=25394367;Parent=INV614;VarType=ShV;DupType=.
ch09	16856948	SNP446180	T	A	.	PASS	END=16856948;ChrB=ch09;StartB=25394356;EndB=25394356;Parent=INV614;VarType=ShV;DupType=.
ch09	16856960	SNP446181	C	T	.	PASS	END=16856960;ChrB=ch09;StartB=25394344;EndB=25394344;Parent=INV614;VarType=ShV;DupType=.
ch09	16856971	DEL446182	CT	C	.	PASS	END=16856972;ChrB=ch09;StartB=25394334;EndB=25394334;Parent=INV614;VarType=ShV;DupType=.
ch09	16856976	SNP446183	T	C	.	PASS	END=16856976;ChrB=ch09;StartB=25394329;EndB=25394329;Parent=INV614;VarType=ShV;DupType=.
ch09	16856982	SNP446184	G	A	.	PASS	END=16856982;ChrB=ch09;StartB=25394323;EndB=25394323;Parent=INV614;VarType=ShV;DupType=.
ch09	16857083	SNP446185	T	A	.	PASS	END=16857083;ChrB=ch09;StartB=25394222;EndB=25394222;Parent=INV614;VarType=ShV;DupType=.
ch09	16857101	INS446186	T	TG	.	PASS	END=16857101;ChrB=ch09;StartB=25394204;EndB=25394203;Parent=INV614;VarType=ShV;DupType=.
ch09	16857177	INS446187	C	CA	.	PASS	END=16857177;ChrB=ch09;StartB=25394127;EndB=25394126;Parent=INV614;VarType=ShV;DupType=.
ch09	16857266	SNP446188	T	A	.	PASS	END=16857266;ChrB=ch09;StartB=25394037;EndB=25394037;Parent=INV614;VarType=ShV;DupType=.
ch09	16857324	INS446189	T	TA	.	PASS	END=16857324;ChrB=ch09;StartB=25393979;EndB=25393978;Parent=INV614;VarType=ShV;DupType=.
ch09	16857324	INS446190	T	TT	.	PASS	END=16857324;ChrB=ch09;StartB=25393978;EndB=25393977;Parent=INV614;VarType=ShV;DupType=.
ch09	16857324	INS446191	T	TA	.	PASS	END=16857324;ChrB=ch09;StartB=25393977;EndB=25393976;Parent=INV614;VarType=ShV;DupType=.
ch09	16857324	INS446192	T	TT	.	PASS	END=16857324;ChrB=ch09;StartB=25393976;EndB=25393975;Parent=INV614;VarType=ShV;DupType=.
ch09	16857324	INS446193	T	TT	.	PASS	END=16857324;ChrB=ch09;StartB=25393975;EndB=25393974;Parent=INV614;VarType=ShV;DupType=.
ch09	16857324	INS446194	T	TA	.	PASS	END=16857324;ChrB=ch09;StartB=25393974;EndB=25393973;Parent=INV614;VarType=ShV;DupType=.
ch09	16857324	INS446195	T	TT	.	PASS	END=16857324;ChrB=ch09;StartB=25393973;EndB=25393972;Parent=INV614;VarType=ShV;DupType=.
ch09	16857324	INS446196	T	TA	.	PASS	END=16857324;ChrB=ch09;StartB=25393972;EndB=25393971;Parent=INV614;VarType=ShV;DupType=.
ch09	16857324	INS446197	T	TT	.	PASS	END=16857324;ChrB=ch09;StartB=25393971;EndB=25393970;Parent=INV614;VarType=ShV;DupType=.
ch09	16857324	INS446198	T	TT	.	PASS	END=16857324;ChrB=ch09;StartB=25393970;EndB=25393969;Parent=INV614;VarType=ShV;DupType=.
ch09	16857324	INS446199	T	TA	.	PASS	END=16857324;ChrB=ch09;StartB=25393969;EndB=25393968;Parent=INV614;VarType=ShV;DupType=.
ch09	16857324	INS446200	T	TT	.	PASS	END=16857324;ChrB=ch09;StartB=25393968;EndB=25393967;Parent=INV614;VarType=ShV;DupType=.
ch09	16857324	INS446201	T	TA	.	PASS	END=16857324;ChrB=ch09;StartB=25393967;EndB=25393966;Parent=INV614;VarType=ShV;DupType=.
ch09	16857324	INS446202	T	TT	.	PASS	END=16857324;ChrB=ch09;StartB=25393966;EndB=25393965;Parent=INV614;VarType=ShV;DupType=.
ch09	16857324	INS446203	T	TT	.	PASS	END=16857324;ChrB=ch09;StartB=25393965;EndB=25393964;Parent=INV614;VarType=ShV;DupType=.
ch09	16857324	INS446204	T	TA	.	PASS	END=16857324;ChrB=ch09;StartB=25393964;EndB=25393963;Parent=INV614;VarType=ShV;DupType=.
ch09	16857324	INS446205	T	TT	.	PASS	END=16857324;ChrB=ch09;StartB=25393963;EndB=25393962;Parent=INV614;VarType=ShV;DupType=.
ch09	16857324	INS446206	T	TA	.	PASS	END=16857324;ChrB=ch09;StartB=25393962;EndB=25393961;Parent=INV614;VarType=ShV;DupType=.
ch09	16857324	INS446207	T	TT	.	PASS	END=16857324;ChrB=ch09;StartB=25393961;EndB=25393960;Parent=INV614;VarType=ShV;DupType=.
ch09	16857324	INS446208	T	TT	.	PASS	END=16857324;ChrB=ch09;StartB=25393960;EndB=25393959;Parent=INV614;VarType=ShV;DupType=.
ch09	16857324	INS446209	T	TA	.	PASS	END=16857324;ChrB=ch09;StartB=25393959;EndB=25393958;Parent=INV614;VarType=ShV;DupType=.
ch09	16857324	INS446210	T	TT	.	PASS	END=16857324;ChrB=ch09;StartB=25393958;EndB=25393957;Parent=INV614;VarType=ShV;DupType=.
ch09	16857324	INS446211	T	TA	.	PASS	END=16857324;ChrB=ch09;StartB=25393957;EndB=25393956;Parent=INV614;VarType=ShV;DupType=.
ch09	16857324	INS446212	T	TT	.	PASS	END=16857324;ChrB=ch09;StartB=25393956;EndB=25393955;Parent=INV614;VarType=ShV;DupType=.
ch09	16857324	INS446213	T	TT	.	PASS	END=16857324;ChrB=ch09;StartB=25393955;EndB=25393954;Parent=INV614;VarType=ShV;DupType=.
ch09	16857324	INS446214	T	TA	.	PASS	END=16857324;ChrB=ch09;StartB=25393954;EndB=25393953;Parent=INV614;VarType=ShV;DupType=.
ch09	16857324	INS446215	T	TT	.	PASS	END=16857324;ChrB=ch09;StartB=25393953;EndB=25393952;Parent=INV614;VarType=ShV;DupType=.
ch09	16857324	INS446216	T	TA	.	PASS	END=16857324;ChrB=ch09;StartB=25393952;EndB=25393951;Parent=INV614;VarType=ShV;DupType=.
ch09	16857324	INS446217	T	TT	.	PASS	END=16857324;ChrB=ch09;StartB=25393951;EndB=25393950;Parent=INV614;VarType=ShV;DupType=.
ch09	16857324	INS446218	T	TT	.	PASS	END=16857324;ChrB=ch09;StartB=25393950;EndB=25393949;Parent=INV614;VarType=ShV;DupType=.
ch09	16857324	INS446219	T	TA	.	PASS	END=16857324;ChrB=ch09;StartB=25393949;EndB=25393948;Parent=INV614;VarType=ShV;DupType=.
ch09	16857324	INS446220	T	TT	.	PASS	END=16857324;ChrB=ch09;StartB=25393948;EndB=25393947;Parent=INV614;VarType=ShV;DupType=.
ch09	16857324	INS446221	T	TA	.	PASS	END=16857324;ChrB=ch09;StartB=25393947;EndB=25393946;Parent=INV614;VarType=ShV;DupType=.
ch09	16857324	INS446222	T	TT	.	PASS	END=16857324;ChrB=ch09;StartB=25393946;EndB=25393945;Parent=INV614;VarType=ShV;DupType=.
ch09	16857324	INS446223	T	TT	.	PASS	END=16857324;ChrB=ch09;StartB=25393945;EndB=25393944;Parent=INV614;VarType=ShV;DupType=.
ch09	16857324	INS446224	T	TA	.	PASS	END=16857324;ChrB=ch09;StartB=25393944;EndB=25393943;Parent=INV614;VarType=ShV;DupType=.
ch09	16857324	INS446225	T	TT	.	PASS	END=16857324;ChrB=ch09;StartB=25393943;EndB=25393942;Parent=INV614;VarType=ShV;DupType=.
ch09	16857324	INS446226	T	TA	.	PASS	END=16857324;ChrB=ch09;StartB=25393942;EndB=25393941;Parent=INV614;VarType=ShV;DupType=.
ch09	16857324	INS446227	T	TT	.	PASS	END=16857324;ChrB=ch09;StartB=25393941;EndB=25393940;Parent=INV614;VarType=ShV;DupType=.
ch09	16857324	INS446228	T	TT	.	PASS	END=16857324;ChrB=ch09;StartB=25393940;EndB=25393939;Parent=INV614;VarType=ShV;DupType=.
ch09	16857324	INS446229	T	TA	.	PASS	END=16857324;ChrB=ch09;StartB=25393939;EndB=25393938;Parent=INV614;VarType=ShV;DupType=.
ch09	16857324	INS446230	T	TT	.	PASS	END=16857324;ChrB=ch09;StartB=25393938;EndB=25393937;Parent=INV614;VarType=ShV;DupType=.
ch09	16857324	INS446231	T	TA	.	PASS	END=16857324;ChrB=ch09;StartB=25393937;EndB=25393936;Parent=INV614;VarType=ShV;DupType=.
ch09	16857324	INS446232	T	TT	.	PASS	END=16857324;ChrB=ch09;StartB=25393936;EndB=25393935;Parent=INV614;VarType=ShV;DupType=.
ch09	16857324	INS446233	T	TT	.	PASS	END=16857324;ChrB=ch09;StartB=25393935;EndB=25393934;Parent=INV614;VarType=ShV;DupType=.
ch09	16857324	INS446234	T	TA	.	PASS	END=16857324;ChrB=ch09;StartB=25393934;EndB=25393933;Parent=INV614;VarType=ShV;DupType=.
ch09	16857324	INS446235	T	TT	.	PASS	END=16857324;ChrB=ch09;StartB=25393933;EndB=25393932;Parent=INV614;VarType=ShV;DupType=.
ch09	16857324	INS446236	T	TA	.	PASS	END=16857324;ChrB=ch09;StartB=25393932;EndB=25393931;Parent=INV614;VarType=ShV;DupType=.
ch09	16857324	INS446237	T	TT	.	PASS	END=16857324;ChrB=ch09;StartB=25393931;EndB=25393930;Parent=INV614;VarType=ShV;DupType=.
ch09	16857324	INS446238	T	TT	.	PASS	END=16857324;ChrB=ch09;StartB=25393930;EndB=25393929;Parent=INV614;VarType=ShV;DupType=.
ch09	16857324	INS446239	T	TA	.	PASS	END=16857324;ChrB=ch09;StartB=25393929;EndB=25393928;Parent=INV614;VarType=ShV;DupType=.
ch09	16857324	INS446240	T	TT	.	PASS	END=16857324;ChrB=ch09;StartB=25393928;EndB=25393927;Parent=INV614;VarType=ShV;DupType=.
ch09	16857324	INS446241	T	TA	.	PASS	END=16857324;ChrB=ch09;StartB=25393927;EndB=25393926;Parent=INV614;VarType=ShV;DupType=.
ch09	16857324	INS446242	T	TT	.	PASS	END=16857324;ChrB=ch09;StartB=25393926;EndB=25393925;Parent=INV614;VarType=ShV;DupType=.
ch09	16857324	INS446243	T	TT	.	PASS	END=16857324;ChrB=ch09;StartB=25393925;EndB=25393924;Parent=INV614;VarType=ShV;DupType=.
ch09	16857324	INS446244	T	TA	.	PASS	END=16857324;ChrB=ch09;StartB=25393924;EndB=25393923;Parent=INV614;VarType=ShV;DupType=.
ch09	16857324	INS446245	T	TT	.	PASS	END=16857324;ChrB=ch09;StartB=25393923;EndB=25393922;Parent=INV614;VarType=ShV;DupType=.
ch09	16857324	INS446246	T	TA	.	PASS	END=16857324;ChrB=ch09;StartB=25393922;EndB=25393921;Parent=INV614;VarType=ShV;DupType=.
ch09	16857324	INS446247	T	TT	.	PASS	END=16857324;ChrB=ch09;StartB=25393921;EndB=25393920;Parent=INV614;VarType=ShV;DupType=.
ch09	16857324	INS446248	T	TC	.	PASS	END=16857324;ChrB=ch09;StartB=25393920;EndB=25393919;Parent=INV614;VarType=ShV;DupType=.
ch09	16857324	INS446249	T	TA	.	PASS	END=16857324;ChrB=ch09;StartB=25393919;EndB=25393918;Parent=INV614;VarType=ShV;DupType=.
ch09	16857324	INS446250	T	TT	.	PASS	END=16857324;ChrB=ch09;StartB=25393918;EndB=25393917;Parent=INV614;VarType=ShV;DupType=.
ch09	16857324	INS446251	T	TA	.	PASS	END=16857324;ChrB=ch09;StartB=25393917;EndB=25393916;Parent=INV614;VarType=ShV;DupType=.
ch09	16857324	INS446252	T	TT	.	PASS	END=16857324;ChrB=ch09;StartB=25393916;EndB=25393915;Parent=INV614;VarType=ShV;DupType=.
ch09	16857324	INS446253	T	TC	.	PASS	END=16857324;ChrB=ch09;StartB=25393915;EndB=25393914;Parent=INV614;VarType=ShV;DupType=.
ch09	16857324	INS446254	T	TA	.	PASS	END=16857324;ChrB=ch09;StartB=25393914;EndB=25393913;Parent=INV614;VarType=ShV;DupType=.
ch09	16857324	INS446255	T	TT	.	PASS	END=16857324;ChrB=ch09;StartB=25393913;EndB=25393912;Parent=INV614;VarType=ShV;DupType=.
ch09	16857324	INS446256	T	TA	.	PASS	END=16857324;ChrB=ch09;StartB=25393912;EndB=25393911;Parent=INV614;VarType=ShV;DupType=.
ch09	16857324	INS446257	T	TT	.	PASS	END=16857324;ChrB=ch09;StartB=25393911;EndB=25393910;Parent=INV614;VarType=ShV;DupType=.
ch09	16857324	INS446258	T	TC	.	PASS	END=16857324;ChrB=ch09;StartB=25393910;EndB=25393909;Parent=INV614;VarType=ShV;DupType=.
ch09	16857324	INS446259	T	TA	.	PASS	END=16857324;ChrB=ch09;StartB=25393909;EndB=25393908;Parent=INV614;VarType=ShV;DupType=.
ch09	16857324	INS446260	T	TT	.	PASS	END=16857324;ChrB=ch09;StartB=25393908;EndB=25393907;Parent=INV614;VarType=ShV;DupType=.
ch09	16857324	INS446261	T	TA	.	PASS	END=16857324;ChrB=ch09;StartB=25393907;EndB=25393906;Parent=INV614;VarType=ShV;DupType=.
ch09	16857324	INS446262	T	TT	.	PASS	END=16857324;ChrB=ch09;StartB=25393906;EndB=25393905;Parent=INV614;VarType=ShV;DupType=.
ch09	16857324	INS446263	T	TC	.	PASS	END=16857324;ChrB=ch09;StartB=25393905;EndB=25393904;Parent=INV614;VarType=ShV;DupType=.
ch09	16857324	INS446264	T	TA	.	PASS	END=16857324;ChrB=ch09;StartB=25393904;EndB=25393903;Parent=INV614;VarType=ShV;DupType=.
ch09	16857324	INS446265	T	TT	.	PASS	END=16857324;ChrB=ch09;StartB=25393903;EndB=25393902;Parent=INV614;VarType=ShV;DupType=.
ch09	16857324	INS446266	T	TA	.	PASS	END=16857324;ChrB=ch09;StartB=25393902;EndB=25393901;Parent=INV614;VarType=ShV;DupType=.
ch09	16857324	INS446267	T	TT	.	PASS	END=16857324;ChrB=ch09;StartB=25393901;EndB=25393900;Parent=INV614;VarType=ShV;DupType=.
ch09	16857324	INS446268	T	TT	.	PASS	END=16857324;ChrB=ch09;StartB=25393900;EndB=25393899;Parent=INV614;VarType=ShV;DupType=.
ch09	16857324	INS446269	T	TA	.	PASS	END=16857324;ChrB=ch09;StartB=25393899;EndB=25393898;Parent=INV614;VarType=ShV;DupType=.
ch09	16857324	INS446270	T	TT	.	PASS	END=16857324;ChrB=ch09;StartB=25393898;EndB=25393897;Parent=INV614;VarType=ShV;DupType=.
ch09	16857324	INS446271	T	TA	.	PASS	END=16857324;ChrB=ch09;StartB=25393897;EndB=25393896;Parent=INV614;VarType=ShV;DupType=.
ch09	16857324	INS446272	T	TT	.	PASS	END=16857324;ChrB=ch09;StartB=25393896;EndB=25393895;Parent=INV614;VarType=ShV;DupType=.
ch09	16857324	INS446273	T	TT	.	PASS	END=16857324;ChrB=ch09;StartB=25393895;EndB=25393894;Parent=INV614;VarType=ShV;DupType=.
ch09	16857324	INS446274	T	TA	.	PASS	END=16857324;ChrB=ch09;StartB=25393894;EndB=25393893;Parent=INV614;VarType=ShV;DupType=.
ch09	16857324	INS446275	T	TT	.	PASS	END=16857324;ChrB=ch09;StartB=25393893;EndB=25393892;Parent=INV614;VarType=ShV;DupType=.
ch09	16857324	INS446276	T	TA	.	PASS	END=16857324;ChrB=ch09;StartB=25393892;EndB=25393891;Parent=INV614;VarType=ShV;DupType=.
ch09	16857324	INS446277	T	TT	.	PASS	END=16857324;ChrB=ch09;StartB=25393891;EndB=25393890;Parent=INV614;VarType=ShV;DupType=.
ch09	16857324	INS446278	T	TT	.	PASS	END=16857324;ChrB=ch09;StartB=25393890;EndB=25393889;Parent=INV614;VarType=ShV;DupType=.
ch09	16857324	INS446279	T	TT	.	PASS	END=16857324;ChrB=ch09;StartB=25393889;EndB=25393888;Parent=INV614;VarType=ShV;DupType=.
ch09	16857324	INS446280	T	TT	.	PASS	END=16857324;ChrB=ch09;StartB=25393888;EndB=25393887;Parent=INV614;VarType=ShV;DupType=.
ch09	16857324	INS446281	T	TA	.	PASS	END=16857324;ChrB=ch09;StartB=25393887;EndB=25393886;Parent=INV614;VarType=ShV;DupType=.
ch09	16857324	INS446282	T	TT	.	PASS	END=16857324;ChrB=ch09;StartB=25393886;EndB=25393885;Parent=INV614;VarType=ShV;DupType=.
ch09	16857324	INS446283	T	TT	.	PASS	END=16857324;ChrB=ch09;StartB=25393885;EndB=25393884;Parent=INV614;VarType=ShV;DupType=.
ch09	16857324	INS446284	T	TT	.	PASS	END=16857324;ChrB=ch09;StartB=25393884;EndB=25393883;Parent=INV614;VarType=ShV;DupType=.
ch09	16857324	INS446285	T	TT	.	PASS	END=16857324;ChrB=ch09;StartB=25393883;EndB=25393882;Parent=INV614;VarType=ShV;DupType=.
ch09	16857324	INS446286	T	TA	.	PASS	END=16857324;ChrB=ch09;StartB=25393882;EndB=25393881;Parent=INV614;VarType=ShV;DupType=.
ch09	16857324	INS446287	T	TT	.	PASS	END=16857324;ChrB=ch09;StartB=25393881;EndB=25393880;Parent=INV614;VarType=ShV;DupType=.
ch09	16857324	INS446288	T	TT	.	PASS	END=16857324;ChrB=ch09;StartB=25393880;EndB=25393879;Parent=INV614;VarType=ShV;DupType=.
ch09	16857324	INS446289	T	TA	.	PASS	END=16857324;ChrB=ch09;StartB=25393879;EndB=25393878;Parent=INV614;VarType=ShV;DupType=.
ch09	16857324	INS446290	T	TT	.	PASS	END=16857324;ChrB=ch09;StartB=25393878;EndB=25393877;Parent=INV614;VarType=ShV;DupType=.
ch09	16857324	INS446291	T	TA	.	PASS	END=16857324;ChrB=ch09;StartB=25393877;EndB=25393876;Parent=INV614;VarType=ShV;DupType=.
ch09	16857324	INS446292	T	TT	.	PASS	END=16857324;ChrB=ch09;StartB=25393876;EndB=25393875;Parent=INV614;VarType=ShV;DupType=.
ch09	16857324	INS446293	T	TC	.	PASS	END=16857324;ChrB=ch09;StartB=25393875;EndB=25393874;Parent=INV614;VarType=ShV;DupType=.
ch09	16857324	INS446294	T	TA	.	PASS	END=16857324;ChrB=ch09;StartB=25393874;EndB=25393873;Parent=INV614;VarType=ShV;DupType=.
ch09	16857324	INS446295	T	TT	.	PASS	END=16857324;ChrB=ch09;StartB=25393873;EndB=25393872;Parent=INV614;VarType=ShV;DupType=.
ch09	16857324	INS446296	T	TA	.	PASS	END=16857324;ChrB=ch09;StartB=25393872;EndB=25393871;Parent=INV614;VarType=ShV;DupType=.
ch09	16857324	INS446297	T	TT	.	PASS	END=16857324;ChrB=ch09;StartB=25393871;EndB=25393870;Parent=INV614;VarType=ShV;DupType=.
ch09	16857324	INS446298	T	TT	.	PASS	END=16857324;ChrB=ch09;StartB=25393870;EndB=25393869;Parent=INV614;VarType=ShV;DupType=.
ch09	16857324	INS446299	T	TT	.	PASS	END=16857324;ChrB=ch09;StartB=25393869;EndB=25393868;Parent=INV614;VarType=ShV;DupType=.
ch09	16857324	INS446300	T	TT	.	PASS	END=16857324;ChrB=ch09;StartB=25393868;EndB=25393867;Parent=INV614;VarType=ShV;DupType=.
ch09	16857324	INS446301	T	TA	.	PASS	END=16857324;ChrB=ch09;StartB=25393867;EndB=25393866;Parent=INV614;VarType=ShV;DupType=.
ch09	16857324	INS446302	T	TT	.	PASS	END=16857324;ChrB=ch09;StartB=25393866;EndB=25393865;Parent=INV614;VarType=ShV;DupType=.
ch09	16857324	INS446303	T	TT	.	PASS	END=16857324;ChrB=ch09;StartB=25393865;EndB=25393864;Parent=INV614;VarType=ShV;DupType=.
ch09	16857324	INS446304	T	TT	.	PASS	END=16857324;ChrB=ch09;StartB=25393864;EndB=25393863;Parent=INV614;VarType=ShV;DupType=.
ch09	16857324	INS446305	T	TT	.	PASS	END=16857324;ChrB=ch09;StartB=25393863;EndB=25393862;Parent=INV614;VarType=ShV;DupType=.
ch09	16857324	INS446306	T	TA	.	PASS	END=16857324;ChrB=ch09;StartB=25393862;EndB=25393861;Parent=INV614;VarType=ShV;DupType=.
ch09	16857324	INS446307	T	TT	.	PASS	END=16857324;ChrB=ch09;StartB=25393861;EndB=25393860;Parent=INV614;VarType=ShV;DupType=.
ch09	16857324	INS446308	T	TT	.	PASS	END=16857324;ChrB=ch09;StartB=25393860;EndB=25393859;Parent=INV614;VarType=ShV;DupType=.
ch09	16857324	INS446309	T	TG	.	PASS	END=16857324;ChrB=ch09;StartB=25393859;EndB=25393858;Parent=INV614;VarType=ShV;DupType=.
ch09	16857324	INS446310	T	TT	.	PASS	END=16857324;ChrB=ch09;StartB=25393858;EndB=25393857;Parent=INV614;VarType=ShV;DupType=.
ch09	16857324	INS446311	T	TA	.	PASS	END=16857324;ChrB=ch09;StartB=25393857;EndB=25393856;Parent=INV614;VarType=ShV;DupType=.
ch09	16857324	INS446312	T	TT	.	PASS	END=16857324;ChrB=ch09;StartB=25393856;EndB=25393855;Parent=INV614;VarType=ShV;DupType=.
ch09	16857324	INS446313	T	TC	.	PASS	END=16857324;ChrB=ch09;StartB=25393855;EndB=25393854;Parent=INV614;VarType=ShV;DupType=.
ch09	16857324	INS446314	T	TA	.	PASS	END=16857324;ChrB=ch09;StartB=25393854;EndB=25393853;Parent=INV614;VarType=ShV;DupType=.
ch09	16857324	INS446315	T	TT	.	PASS	END=16857324;ChrB=ch09;StartB=25393853;EndB=25393852;Parent=INV614;VarType=ShV;DupType=.
ch09	16857324	INS446316	T	TA	.	PASS	END=16857324;ChrB=ch09;StartB=25393852;EndB=25393851;Parent=INV614;VarType=ShV;DupType=.
ch09	16857324	INS446317	T	TT	.	PASS	END=16857324;ChrB=ch09;StartB=25393851;EndB=25393850;Parent=INV614;VarType=ShV;DupType=.
ch09	16857324	INS446318	T	TT	.	PASS	END=16857324;ChrB=ch09;StartB=25393850;EndB=25393849;Parent=INV614;VarType=ShV;DupType=.
ch09	16857324	INS446319	T	TA	.	PASS	END=16857324;ChrB=ch09;StartB=25393849;EndB=25393848;Parent=INV614;VarType=ShV;DupType=.
ch09	16857324	INS446320	T	TT	.	PASS	END=16857324;ChrB=ch09;StartB=25393848;EndB=25393847;Parent=INV614;VarType=ShV;DupType=.
ch09	16857324	INS446321	T	TA	.	PASS	END=16857324;ChrB=ch09;StartB=25393847;EndB=25393846;Parent=INV614;VarType=ShV;DupType=.
ch09	16857324	INS446322	T	TT	.	PASS	END=16857324;ChrB=ch09;StartB=25393846;EndB=25393845;Parent=INV614;VarType=ShV;DupType=.
ch09	16857324	INS446323	T	TT	.	PASS	END=16857324;ChrB=ch09;StartB=25393845;EndB=25393844;Parent=INV614;VarType=ShV;DupType=.
ch09	16857324	INS446324	T	TA	.	PASS	END=16857324;ChrB=ch09;StartB=25393844;EndB=25393843;Parent=INV614;VarType=ShV;DupType=.
ch09	16857324	INS446325	T	TT	.	PASS	END=16857324;ChrB=ch09;StartB=25393843;EndB=25393842;Parent=INV614;VarType=ShV;DupType=.
ch09	16857324	INS446326	T	TA	.	PASS	END=16857324;ChrB=ch09;StartB=25393842;EndB=25393841;Parent=INV614;VarType=ShV;DupType=.
ch09	16857324	INS446327	T	TT	.	PASS	END=16857324;ChrB=ch09;StartB=25393841;EndB=25393840;Parent=INV614;VarType=ShV;DupType=.
ch09	16857324	INS446328	T	TT	.	PASS	END=16857324;ChrB=ch09;StartB=25393840;EndB=25393839;Parent=INV614;VarType=ShV;DupType=.
ch09	16857324	INS446329	T	TA	.	PASS	END=16857324;ChrB=ch09;StartB=25393839;EndB=25393838;Parent=INV614;VarType=ShV;DupType=.
ch09	16857324	INS446330	T	TT	.	PASS	END=16857324;ChrB=ch09;StartB=25393838;EndB=25393837;Parent=INV614;VarType=ShV;DupType=.
ch09	16857324	INS446331	T	TA	.	PASS	END=16857324;ChrB=ch09;StartB=25393837;EndB=25393836;Parent=INV614;VarType=ShV;DupType=.
ch09	16857324	INS446332	T	TT	.	PASS	END=16857324;ChrB=ch09;StartB=25393836;EndB=25393835;Parent=INV614;VarType=ShV;DupType=.
ch09	16857324	INS446333	T	TT	.	PASS	END=16857324;ChrB=ch09;StartB=25393835;EndB=25393834;Parent=INV614;VarType=ShV;DupType=.
ch09	16857324	INS446334	T	TA	.	PASS	END=16857324;ChrB=ch09;StartB=25393834;EndB=25393833;Parent=INV614;VarType=ShV;DupType=.
ch09	16857324	INS446335	T	TT	.	PASS	END=16857324;ChrB=ch09;StartB=25393833;EndB=25393832;Parent=INV614;VarType=ShV;DupType=.
ch09	16857324	INS446336	T	TA	.	PASS	END=16857324;ChrB=ch09;StartB=25393832;EndB=25393831;Parent=INV614;VarType=ShV;DupType=.
ch09	16857324	INS446337	T	TT	.	PASS	END=16857324;ChrB=ch09;StartB=25393831;EndB=25393830;Parent=INV614;VarType=ShV;DupType=.
ch09	16857324	INS446338	T	TT	.	PASS	END=16857324;ChrB=ch09;StartB=25393830;EndB=25393829;Parent=INV614;VarType=ShV;DupType=.
ch09	16857324	INS446339	T	TA	.	PASS	END=16857324;ChrB=ch09;StartB=25393829;EndB=25393828;Parent=INV614;VarType=ShV;DupType=.
ch09	16857324	INS446340	T	TT	.	PASS	END=16857324;ChrB=ch09;StartB=25393828;EndB=25393827;Parent=INV614;VarType=ShV;DupType=.
ch09	16857324	INS446341	T	TA	.	PASS	END=16857324;ChrB=ch09;StartB=25393827;EndB=25393826;Parent=INV614;VarType=ShV;DupType=.
ch09	16857324	INS446342	T	TT	.	PASS	END=16857324;ChrB=ch09;StartB=25393826;EndB=25393825;Parent=INV614;VarType=ShV;DupType=.
ch09	16857324	INS446343	T	TT	.	PASS	END=16857324;ChrB=ch09;StartB=25393825;EndB=25393824;Parent=INV614;VarType=ShV;DupType=.
ch09	16857324	INS446344	T	TA	.	PASS	END=16857324;ChrB=ch09;StartB=25393824;EndB=25393823;Parent=INV614;VarType=ShV;DupType=.
ch09	16857324	INS446345	T	TT	.	PASS	END=16857324;ChrB=ch09;StartB=25393823;EndB=25393822;Parent=INV614;VarType=ShV;DupType=.
ch09	16857324	INS446346	T	TA	.	PASS	END=16857324;ChrB=ch09;StartB=25393822;EndB=25393821;Parent=INV614;VarType=ShV;DupType=.
ch09	16857324	INS446347	T	TT	.	PASS	END=16857324;ChrB=ch09;StartB=25393821;EndB=25393820;Parent=INV614;VarType=ShV;DupType=.
ch09	16857324	INS446348	T	TA	.	PASS	END=16857324;ChrB=ch09;StartB=25393820;EndB=25393819;Parent=INV614;VarType=ShV;DupType=.
ch09	16857324	INS446349	T	TT	.	PASS	END=16857324;ChrB=ch09;StartB=25393819;EndB=25393818;Parent=INV614;VarType=ShV;DupType=.
ch09	16857324	INS446350	T	TT	.	PASS	END=16857324;ChrB=ch09;StartB=25393818;EndB=25393817;Parent=INV614;VarType=ShV;DupType=.
ch09	16857324	INS446351	T	TA	.	PASS	END=16857324;ChrB=ch09;StartB=25393817;EndB=25393816;Parent=INV614;VarType=ShV;DupType=.
ch09	16857324	INS446352	T	TT	.	PASS	END=16857324;ChrB=ch09;StartB=25393816;EndB=25393815;Parent=INV614;VarType=ShV;DupType=.
ch09	16857324	INS446353	T	TT	.	PASS	END=16857324;ChrB=ch09;StartB=25393815;EndB=25393814;Parent=INV614;VarType=ShV;DupType=.
ch09	16857324	INS446354	T	TT	.	PASS	END=16857324;ChrB=ch09;StartB=25393814;EndB=25393813;Parent=INV614;VarType=ShV;DupType=.
ch09	16857324	INS446355	T	TT	.	PASS	END=16857324;ChrB=ch09;StartB=25393813;EndB=25393812;Parent=INV614;VarType=ShV;DupType=.
ch09	16857324	INS446356	T	TT	.	PASS	END=16857324;ChrB=ch09;StartB=25393812;EndB=25393811;Parent=INV614;VarType=ShV;DupType=.
ch09	16857324	INS446357	T	TA	.	PASS	END=16857324;ChrB=ch09;StartB=25393811;EndB=25393810;Parent=INV614;VarType=ShV;DupType=.
ch09	16857330	SNP446358	A	G	.	PASS	END=16857330;ChrB=ch09;StartB=25393804;EndB=25393804;Parent=INV614;VarType=ShV;DupType=.
ch09	16857369	SNP446359	G	C	.	PASS	END=16857369;ChrB=ch09;StartB=25393765;EndB=25393765;Parent=INV614;VarType=ShV;DupType=.
ch09	16857385	SNP446360	G	A	.	PASS	END=16857385;ChrB=ch09;StartB=25393749;EndB=25393749;Parent=INV614;VarType=ShV;DupType=.
ch09	16857411	SNP446361	C	T	.	PASS	END=16857411;ChrB=ch09;StartB=25393723;EndB=25393723;Parent=INV614;VarType=ShV;DupType=.
ch09	16857459	SNP446362	T	A	.	PASS	END=16857459;ChrB=ch09;StartB=25393675;EndB=25393675;Parent=INV614;VarType=ShV;DupType=.
ch09	16857473	SNP446363	T	A	.	PASS	END=16857473;ChrB=ch09;StartB=25393661;EndB=25393661;Parent=INV614;VarType=ShV;DupType=.
ch09	16857508	SNP446364	A	C	.	PASS	END=16857508;ChrB=ch09;StartB=25393626;EndB=25393626;Parent=INV614;VarType=ShV;DupType=.
ch09	16857512	SNP446365	G	A	.	PASS	END=16857512;ChrB=ch09;StartB=25393622;EndB=25393622;Parent=INV614;VarType=ShV;DupType=.
ch09	16857533	SNP446366	A	C	.	PASS	END=16857533;ChrB=ch09;StartB=25393601;EndB=25393601;Parent=INV614;VarType=ShV;DupType=.
ch09	16857567	SNP446367	A	G	.	PASS	END=16857567;ChrB=ch09;StartB=25393567;EndB=25393567;Parent=INV614;VarType=ShV;DupType=.
ch09	16857614	SNP446368	A	T	.	PASS	END=16857614;ChrB=ch09;StartB=25393520;EndB=25393520;Parent=INV614;VarType=ShV;DupType=.
ch09	16857641	SNP446369	T	C	.	PASS	END=16857641;ChrB=ch09;StartB=25393493;EndB=25393493;Parent=INV614;VarType=ShV;DupType=.
ch09	16857642	SNP446370	T	A	.	PASS	END=16857642;ChrB=ch09;StartB=25393492;EndB=25393492;Parent=INV614;VarType=ShV;DupType=.
ch09	16857643	SNP446371	T	C	.	PASS	END=16857643;ChrB=ch09;StartB=25393491;EndB=25393491;Parent=INV614;VarType=ShV;DupType=.
ch09	16857682	INS446372	T	TA	.	PASS	END=16857682;ChrB=ch09;StartB=25393452;EndB=25393451;Parent=INV614;VarType=ShV;DupType=.
ch09	16857732	SNP446373	T	A	.	PASS	END=16857732;ChrB=ch09;StartB=25393401;EndB=25393401;Parent=INV614;VarType=ShV;DupType=.
ch09	16857751	SNP446374	A	G	.	PASS	END=16857751;ChrB=ch09;StartB=25393382;EndB=25393382;Parent=INV614;VarType=ShV;DupType=.
ch09	16857783	SNP446375	A	T	.	PASS	END=16857783;ChrB=ch09;StartB=25393350;EndB=25393350;Parent=INV614;VarType=ShV;DupType=.
ch09	16857802	SNP446376	T	C	.	PASS	END=16857802;ChrB=ch09;StartB=25393331;EndB=25393331;Parent=INV614;VarType=ShV;DupType=.
ch09	16857814	SNP446377	C	T	.	PASS	END=16857814;ChrB=ch09;StartB=25393319;EndB=25393319;Parent=INV614;VarType=ShV;DupType=.
ch09	16857828	SNP446378	T	C	.	PASS	END=16857828;ChrB=ch09;StartB=25393305;EndB=25393305;Parent=INV614;VarType=ShV;DupType=.
ch09	16857855	SNP446379	G	C	.	PASS	END=16857855;ChrB=ch09;StartB=25393278;EndB=25393278;Parent=INV614;VarType=ShV;DupType=.
ch09	16857898	SNP446380	A	C	.	PASS	END=16857898;ChrB=ch09;StartB=25393235;EndB=25393235;Parent=INV614;VarType=ShV;DupType=.
ch09	16857968	SNP446381	T	A	.	PASS	END=16857968;ChrB=ch09;StartB=25393165;EndB=25393165;Parent=INV614;VarType=ShV;DupType=.
ch09	16857975	SNP446382	C	A	.	PASS	END=16857975;ChrB=ch09;StartB=25393158;EndB=25393158;Parent=INV614;VarType=ShV;DupType=.
ch09	16858020	SNP446383	T	C	.	PASS	END=16858020;ChrB=ch09;StartB=25393113;EndB=25393113;Parent=INV614;VarType=ShV;DupType=.
ch09	16858087	SNP446384	C	T	.	PASS	END=16858087;ChrB=ch09;StartB=25393046;EndB=25393046;Parent=INV614;VarType=ShV;DupType=.
ch09	16858091	SNP446385	A	C	.	PASS	END=16858091;ChrB=ch09;StartB=25393042;EndB=25393042;Parent=INV614;VarType=ShV;DupType=.
ch09	16858133	SNP446386	T	C	.	PASS	END=16858133;ChrB=ch09;StartB=25393000;EndB=25393000;Parent=INV614;VarType=ShV;DupType=.
ch09	16858161	SNP446387	A	G	.	PASS	END=16858161;ChrB=ch09;StartB=25392972;EndB=25392972;Parent=INV614;VarType=ShV;DupType=.
ch09	16858204	SNP446388	A	G	.	PASS	END=16858204;ChrB=ch09;StartB=25392929;EndB=25392929;Parent=INV614;VarType=ShV;DupType=.
ch09	16858221	SNP446389	C	T	.	PASS	END=16858221;ChrB=ch09;StartB=25392912;EndB=25392912;Parent=INV614;VarType=ShV;DupType=.
ch09	16858261	SNP446390	T	A	.	PASS	END=16858261;ChrB=ch09;StartB=25392872;EndB=25392872;Parent=INV614;VarType=ShV;DupType=.
ch09	16858264	DEL446391	TA	T	.	PASS	END=16858265;ChrB=ch09;StartB=25392870;EndB=25392870;Parent=INV614;VarType=ShV;DupType=.
ch09	16858279	SNP446392	T	A	.	PASS	END=16858279;ChrB=ch09;StartB=25392855;EndB=25392855;Parent=INV614;VarType=ShV;DupType=.
ch09	16858288	SNP446393	G	T	.	PASS	END=16858288;ChrB=ch09;StartB=25392846;EndB=25392846;Parent=INV614;VarType=ShV;DupType=.
ch09	16858303	SNP446394	T	C	.	PASS	END=16858303;ChrB=ch09;StartB=25392831;EndB=25392831;Parent=INV614;VarType=ShV;DupType=.
ch09	16858310	SNP446395	A	G	.	PASS	END=16858310;ChrB=ch09;StartB=25392824;EndB=25392824;Parent=INV614;VarType=ShV;DupType=.
ch09	16858314	SNP446396	T	C	.	PASS	END=16858314;ChrB=ch09;StartB=25392820;EndB=25392820;Parent=INV614;VarType=ShV;DupType=.
ch09	16858395	SNP446397	G	T	.	PASS	END=16858395;ChrB=ch09;StartB=25392739;EndB=25392739;Parent=INV614;VarType=ShV;DupType=.
ch09	16858404	SNP446398	A	G	.	PASS	END=16858404;ChrB=ch09;StartB=25392730;EndB=25392730;Parent=INV614;VarType=ShV;DupType=.
ch09	16858422	SNP446399	G	T	.	PASS	END=16858422;ChrB=ch09;StartB=25392712;EndB=25392712;Parent=INV614;VarType=ShV;DupType=.
ch09	16858426	SNP446400	C	G	.	PASS	END=16858426;ChrB=ch09;StartB=25392708;EndB=25392708;Parent=INV614;VarType=ShV;DupType=.
ch09	16858436	SNP446401	A	G	.	PASS	END=16858436;ChrB=ch09;StartB=25392698;EndB=25392698;Parent=INV614;VarType=ShV;DupType=.
ch09	16858463	SNP446402	G	A	.	PASS	END=16858463;ChrB=ch09;StartB=25392671;EndB=25392671;Parent=INV614;VarType=ShV;DupType=.
ch09	16858491	INS446403	T	TA	.	PASS	END=16858491;ChrB=ch09;StartB=25392643;EndB=25392642;Parent=INV614;VarType=ShV;DupType=.
ch09	16858491	INS446404	T	TC	.	PASS	END=16858491;ChrB=ch09;StartB=25392642;EndB=25392641;Parent=INV614;VarType=ShV;DupType=.
ch09	16858491	INS446405	T	TT	.	PASS	END=16858491;ChrB=ch09;StartB=25392641;EndB=25392640;Parent=INV614;VarType=ShV;DupType=.
ch09	16858491	INS446406	T	TT	.	PASS	END=16858491;ChrB=ch09;StartB=25392640;EndB=25392639;Parent=INV614;VarType=ShV;DupType=.
ch09	16858491	INS446407	T	TT	.	PASS	END=16858491;ChrB=ch09;StartB=25392639;EndB=25392638;Parent=INV614;VarType=ShV;DupType=.
ch09	16858491	INS446408	T	TT	.	PASS	END=16858491;ChrB=ch09;StartB=25392638;EndB=25392637;Parent=INV614;VarType=ShV;DupType=.
ch09	16858491	INS446409	T	TC	.	PASS	END=16858491;ChrB=ch09;StartB=25392637;EndB=25392636;Parent=INV614;VarType=ShV;DupType=.
ch09	16858491	INS446410	T	TC	.	PASS	END=16858491;ChrB=ch09;StartB=25392636;EndB=25392635;Parent=INV614;VarType=ShV;DupType=.
ch09	16858491	INS446411	T	TT	.	PASS	END=16858491;ChrB=ch09;StartB=25392635;EndB=25392634;Parent=INV614;VarType=ShV;DupType=.
ch09	16858491	INS446412	T	TC	.	PASS	END=16858491;ChrB=ch09;StartB=25392634;EndB=25392633;Parent=INV614;VarType=ShV;DupType=.
ch09	16858491	INS446413	T	TA	.	PASS	END=16858491;ChrB=ch09;StartB=25392633;EndB=25392632;Parent=INV614;VarType=ShV;DupType=.
ch09	16858491	INS446414	T	TG	.	PASS	END=16858491;ChrB=ch09;StartB=25392632;EndB=25392631;Parent=INV614;VarType=ShV;DupType=.
ch09	16858491	INS446415	T	TT	.	PASS	END=16858491;ChrB=ch09;StartB=25392631;EndB=25392630;Parent=INV614;VarType=ShV;DupType=.
ch09	16858491	INS446416	T	TC	.	PASS	END=16858491;ChrB=ch09;StartB=25392630;EndB=25392629;Parent=INV614;VarType=ShV;DupType=.
ch09	16858491	INS446417	T	TA	.	PASS	END=16858491;ChrB=ch09;StartB=25392629;EndB=25392628;Parent=INV614;VarType=ShV;DupType=.
ch09	16858491	INS446418	T	TA	.	PASS	END=16858491;ChrB=ch09;StartB=25392628;EndB=25392627;Parent=INV614;VarType=ShV;DupType=.
ch09	16858491	INS446419	T	TC	.	PASS	END=16858491;ChrB=ch09;StartB=25392627;EndB=25392626;Parent=INV614;VarType=ShV;DupType=.
ch09	16858491	INS446420	T	TA	.	PASS	END=16858491;ChrB=ch09;StartB=25392626;EndB=25392625;Parent=INV614;VarType=ShV;DupType=.
ch09	16858491	INS446421	T	TG	.	PASS	END=16858491;ChrB=ch09;StartB=25392625;EndB=25392624;Parent=INV614;VarType=ShV;DupType=.
ch09	16858491	INS446422	T	TA	.	PASS	END=16858491;ChrB=ch09;StartB=25392624;EndB=25392623;Parent=INV614;VarType=ShV;DupType=.
ch09	16858491	INS446423	T	TA	.	PASS	END=16858491;ChrB=ch09;StartB=25392623;EndB=25392622;Parent=INV614;VarType=ShV;DupType=.
ch09	16858491	INS446424	T	TT	.	PASS	END=16858491;ChrB=ch09;StartB=25392622;EndB=25392621;Parent=INV614;VarType=ShV;DupType=.
ch09	16858491	INS446425	T	TT	.	PASS	END=16858491;ChrB=ch09;StartB=25392621;EndB=25392620;Parent=INV614;VarType=ShV;DupType=.
ch09	16858491	INS446426	T	TC	.	PASS	END=16858491;ChrB=ch09;StartB=25392620;EndB=25392619;Parent=INV614;VarType=ShV;DupType=.
ch09	16858491	INS446427	T	TC	.	PASS	END=16858491;ChrB=ch09;StartB=25392619;EndB=25392618;Parent=INV614;VarType=ShV;DupType=.
ch09	16858491	INS446428	T	TC	.	PASS	END=16858491;ChrB=ch09;StartB=25392618;EndB=25392617;Parent=INV614;VarType=ShV;DupType=.
ch09	16858491	INS446429	T	TT	.	PASS	END=16858491;ChrB=ch09;StartB=25392617;EndB=25392616;Parent=INV614;VarType=ShV;DupType=.
ch09	16858491	INS446430	T	TA	.	PASS	END=16858491;ChrB=ch09;StartB=25392616;EndB=25392615;Parent=INV614;VarType=ShV;DupType=.
ch09	16858491	INS446431	T	TC	.	PASS	END=16858491;ChrB=ch09;StartB=25392615;EndB=25392614;Parent=INV614;VarType=ShV;DupType=.
ch09	16858491	INS446432	T	TC	.	PASS	END=16858491;ChrB=ch09;StartB=25392614;EndB=25392613;Parent=INV614;VarType=ShV;DupType=.
ch09	16858491	INS446433	T	TC	.	PASS	END=16858491;ChrB=ch09;StartB=25392613;EndB=25392612;Parent=INV614;VarType=ShV;DupType=.
ch09	16858491	INS446434	T	TG	.	PASS	END=16858491;ChrB=ch09;StartB=25392612;EndB=25392611;Parent=INV614;VarType=ShV;DupType=.
ch09	16858491	INS446435	T	TA	.	PASS	END=16858491;ChrB=ch09;StartB=25392611;EndB=25392610;Parent=INV614;VarType=ShV;DupType=.
ch09	16858491	INS446436	T	TA	.	PASS	END=16858491;ChrB=ch09;StartB=25392610;EndB=25392609;Parent=INV614;VarType=ShV;DupType=.
ch09	16858491	INS446437	T	TT	.	PASS	END=16858491;ChrB=ch09;StartB=25392609;EndB=25392608;Parent=INV614;VarType=ShV;DupType=.
ch09	16858491	INS446438	T	TT	.	PASS	END=16858491;ChrB=ch09;StartB=25392608;EndB=25392607;Parent=INV614;VarType=ShV;DupType=.
ch09	16858491	INS446439	T	TT	.	PASS	END=16858491;ChrB=ch09;StartB=25392607;EndB=25392606;Parent=INV614;VarType=ShV;DupType=.
ch09	16858491	INS446440	T	TC	.	PASS	END=16858491;ChrB=ch09;StartB=25392606;EndB=25392605;Parent=INV614;VarType=ShV;DupType=.
ch09	16858491	INS446441	T	TT	.	PASS	END=16858491;ChrB=ch09;StartB=25392605;EndB=25392604;Parent=INV614;VarType=ShV;DupType=.
ch09	16858491	INS446442	T	TG	.	PASS	END=16858491;ChrB=ch09;StartB=25392604;EndB=25392603;Parent=INV614;VarType=ShV;DupType=.
ch09	16858491	INS446443	T	TG	.	PASS	END=16858491;ChrB=ch09;StartB=25392603;EndB=25392602;Parent=INV614;VarType=ShV;DupType=.
ch09	16858491	INS446444	T	TT	.	PASS	END=16858491;ChrB=ch09;StartB=25392602;EndB=25392601;Parent=INV614;VarType=ShV;DupType=.
ch09	16858491	INS446445	T	TT	.	PASS	END=16858491;ChrB=ch09;StartB=25392601;EndB=25392600;Parent=INV614;VarType=ShV;DupType=.
ch09	16858491	INS446446	T	TC	.	PASS	END=16858491;ChrB=ch09;StartB=25392600;EndB=25392599;Parent=INV614;VarType=ShV;DupType=.
ch09	16858491	INS446447	T	TA	.	PASS	END=16858491;ChrB=ch09;StartB=25392599;EndB=25392598;Parent=INV614;VarType=ShV;DupType=.
ch09	16858491	INS446448	T	TT	.	PASS	END=16858491;ChrB=ch09;StartB=25392598;EndB=25392597;Parent=INV614;VarType=ShV;DupType=.
ch09	16858491	INS446449	T	TA	.	PASS	END=16858491;ChrB=ch09;StartB=25392597;EndB=25392596;Parent=INV614;VarType=ShV;DupType=.
ch09	16858491	INS446450	T	TG	.	PASS	END=16858491;ChrB=ch09;StartB=25392596;EndB=25392595;Parent=INV614;VarType=ShV;DupType=.
ch09	16858491	INS446451	T	TA	.	PASS	END=16858491;ChrB=ch09;StartB=25392595;EndB=25392594;Parent=INV614;VarType=ShV;DupType=.
ch09	16858491	INS446452	T	TC	.	PASS	END=16858491;ChrB=ch09;StartB=25392594;EndB=25392593;Parent=INV614;VarType=ShV;DupType=.
ch09	16858491	INS446453	T	TC	.	PASS	END=16858491;ChrB=ch09;StartB=25392593;EndB=25392592;Parent=INV614;VarType=ShV;DupType=.
ch09	16858491	INS446454	T	TA	.	PASS	END=16858491;ChrB=ch09;StartB=25392592;EndB=25392591;Parent=INV614;VarType=ShV;DupType=.
ch09	16858491	INS446455	T	TA	.	PASS	END=16858491;ChrB=ch09;StartB=25392591;EndB=25392590;Parent=INV614;VarType=ShV;DupType=.
ch09	16858491	INS446456	T	TA	.	PASS	END=16858491;ChrB=ch09;StartB=25392590;EndB=25392589;Parent=INV614;VarType=ShV;DupType=.
ch09	16858491	INS446457	T	TA	.	PASS	END=16858491;ChrB=ch09;StartB=25392589;EndB=25392588;Parent=INV614;VarType=ShV;DupType=.
ch09	16858491	INS446458	T	TC	.	PASS	END=16858491;ChrB=ch09;StartB=25392588;EndB=25392587;Parent=INV614;VarType=ShV;DupType=.
ch09	16858491	INS446459	T	TT	.	PASS	END=16858491;ChrB=ch09;StartB=25392587;EndB=25392586;Parent=INV614;VarType=ShV;DupType=.
ch09	16858491	INS446460	T	TA	.	PASS	END=16858491;ChrB=ch09;StartB=25392586;EndB=25392585;Parent=INV614;VarType=ShV;DupType=.
ch09	16858491	INS446461	T	TA	.	PASS	END=16858491;ChrB=ch09;StartB=25392585;EndB=25392584;Parent=INV614;VarType=ShV;DupType=.
ch09	16858491	INS446462	T	TA	.	PASS	END=16858491;ChrB=ch09;StartB=25392584;EndB=25392583;Parent=INV614;VarType=ShV;DupType=.
ch09	16858491	INS446463	T	TG	.	PASS	END=16858491;ChrB=ch09;StartB=25392583;EndB=25392582;Parent=INV614;VarType=ShV;DupType=.
ch09	16858491	INS446464	T	TA	.	PASS	END=16858491;ChrB=ch09;StartB=25392582;EndB=25392581;Parent=INV614;VarType=ShV;DupType=.
ch09	16858491	INS446465	T	TG	.	PASS	END=16858491;ChrB=ch09;StartB=25392581;EndB=25392580;Parent=INV614;VarType=ShV;DupType=.
ch09	16858491	INS446466	T	TT	.	PASS	END=16858491;ChrB=ch09;StartB=25392580;EndB=25392579;Parent=INV614;VarType=ShV;DupType=.
ch09	16858491	INS446467	T	TC	.	PASS	END=16858491;ChrB=ch09;StartB=25392579;EndB=25392578;Parent=INV614;VarType=ShV;DupType=.
ch09	16858491	INS446468	T	TA	.	PASS	END=16858491;ChrB=ch09;StartB=25392578;EndB=25392577;Parent=INV614;VarType=ShV;DupType=.
ch09	16858491	INS446469	T	TA	.	PASS	END=16858491;ChrB=ch09;StartB=25392577;EndB=25392576;Parent=INV614;VarType=ShV;DupType=.
ch09	16858491	INS446470	T	TT	.	PASS	END=16858491;ChrB=ch09;StartB=25392576;EndB=25392575;Parent=INV614;VarType=ShV;DupType=.
ch09	16858491	INS446471	T	TT	.	PASS	END=16858491;ChrB=ch09;StartB=25392575;EndB=25392574;Parent=INV614;VarType=ShV;DupType=.
ch09	16858491	INS446472	T	TT	.	PASS	END=16858491;ChrB=ch09;StartB=25392574;EndB=25392573;Parent=INV614;VarType=ShV;DupType=.
ch09	16858491	INS446473	T	TT	.	PASS	END=16858491;ChrB=ch09;StartB=25392573;EndB=25392572;Parent=INV614;VarType=ShV;DupType=.
ch09	16858491	INS446474	T	TA	.	PASS	END=16858491;ChrB=ch09;StartB=25392572;EndB=25392571;Parent=INV614;VarType=ShV;DupType=.
ch09	16858491	INS446475	T	TT	.	PASS	END=16858491;ChrB=ch09;StartB=25392571;EndB=25392570;Parent=INV614;VarType=ShV;DupType=.
ch09	16858491	INS446476	T	TT	.	PASS	END=16858491;ChrB=ch09;StartB=25392570;EndB=25392569;Parent=INV614;VarType=ShV;DupType=.
ch09	16858491	INS446477	T	TG	.	PASS	END=16858491;ChrB=ch09;StartB=25392569;EndB=25392568;Parent=INV614;VarType=ShV;DupType=.
ch09	16858491	INS446478	T	TA	.	PASS	END=16858491;ChrB=ch09;StartB=25392568;EndB=25392567;Parent=INV614;VarType=ShV;DupType=.
ch09	16858491	INS446479	T	TT	.	PASS	END=16858491;ChrB=ch09;StartB=25392567;EndB=25392566;Parent=INV614;VarType=ShV;DupType=.
ch09	16858491	INS446480	T	TT	.	PASS	END=16858491;ChrB=ch09;StartB=25392566;EndB=25392565;Parent=INV614;VarType=ShV;DupType=.
ch09	16858491	INS446481	T	TA	.	PASS	END=16858491;ChrB=ch09;StartB=25392565;EndB=25392564;Parent=INV614;VarType=ShV;DupType=.
ch09	16858491	INS446482	T	TG	.	PASS	END=16858491;ChrB=ch09;StartB=25392564;EndB=25392563;Parent=INV614;VarType=ShV;DupType=.
ch09	16858491	INS446483	T	TG	.	PASS	END=16858491;ChrB=ch09;StartB=25392563;EndB=25392562;Parent=INV614;VarType=ShV;DupType=.
ch09	16858491	INS446484	T	TG	.	PASS	END=16858491;ChrB=ch09;StartB=25392562;EndB=25392561;Parent=INV614;VarType=ShV;DupType=.
ch09	16858491	INS446485	T	TA	.	PASS	END=16858491;ChrB=ch09;StartB=25392561;EndB=25392560;Parent=INV614;VarType=ShV;DupType=.
ch09	16858491	INS446486	T	TT	.	PASS	END=16858491;ChrB=ch09;StartB=25392560;EndB=25392559;Parent=INV614;VarType=ShV;DupType=.
ch09	16858491	INS446487	T	TT	.	PASS	END=16858491;ChrB=ch09;StartB=25392559;EndB=25392558;Parent=INV614;VarType=ShV;DupType=.
ch09	16858491	INS446488	T	TC	.	PASS	END=16858491;ChrB=ch09;StartB=25392558;EndB=25392557;Parent=INV614;VarType=ShV;DupType=.
ch09	16858491	INS446489	T	TA	.	PASS	END=16858491;ChrB=ch09;StartB=25392557;EndB=25392556;Parent=INV614;VarType=ShV;DupType=.
ch09	16858491	INS446490	T	TA	.	PASS	END=16858491;ChrB=ch09;StartB=25392556;EndB=25392555;Parent=INV614;VarType=ShV;DupType=.
ch09	16858491	INS446491	T	TA	.	PASS	END=16858491;ChrB=ch09;StartB=25392555;EndB=25392554;Parent=INV614;VarType=ShV;DupType=.
ch09	16858491	INS446492	T	TA	.	PASS	END=16858491;ChrB=ch09;StartB=25392554;EndB=25392553;Parent=INV614;VarType=ShV;DupType=.
ch09	16858491	INS446493	T	TA	.	PASS	END=16858491;ChrB=ch09;StartB=25392553;EndB=25392552;Parent=INV614;VarType=ShV;DupType=.
ch09	16858491	INS446494	T	TG	.	PASS	END=16858491;ChrB=ch09;StartB=25392552;EndB=25392551;Parent=INV614;VarType=ShV;DupType=.
ch09	16858491	INS446495	T	TG	.	PASS	END=16858491;ChrB=ch09;StartB=25392551;EndB=25392550;Parent=INV614;VarType=ShV;DupType=.
ch09	16858491	INS446496	T	TT	.	PASS	END=16858491;ChrB=ch09;StartB=25392550;EndB=25392549;Parent=INV614;VarType=ShV;DupType=.
ch09	16858491	INS446497	T	TG	.	PASS	END=16858491;ChrB=ch09;StartB=25392549;EndB=25392548;Parent=INV614;VarType=ShV;DupType=.
ch09	16858491	INS446498	T	TA	.	PASS	END=16858491;ChrB=ch09;StartB=25392548;EndB=25392547;Parent=INV614;VarType=ShV;DupType=.
ch09	16858491	INS446499	T	TC	.	PASS	END=16858491;ChrB=ch09;StartB=25392547;EndB=25392546;Parent=INV614;VarType=ShV;DupType=.
ch09	16858491	INS446500	T	TT	.	PASS	END=16858491;ChrB=ch09;StartB=25392546;EndB=25392545;Parent=INV614;VarType=ShV;DupType=.
ch09	16858491	INS446501	T	TT	.	PASS	END=16858491;ChrB=ch09;StartB=25392545;EndB=25392544;Parent=INV614;VarType=ShV;DupType=.
ch09	16858491	INS446502	T	TG	.	PASS	END=16858491;ChrB=ch09;StartB=25392544;EndB=25392543;Parent=INV614;VarType=ShV;DupType=.
ch09	16858491	INS446503	T	TG	.	PASS	END=16858491;ChrB=ch09;StartB=25392543;EndB=25392542;Parent=INV614;VarType=ShV;DupType=.
ch09	16858491	INS446504	T	TA	.	PASS	END=16858491;ChrB=ch09;StartB=25392542;EndB=25392541;Parent=INV614;VarType=ShV;DupType=.
ch09	16858491	INS446505	T	TA	.	PASS	END=16858491;ChrB=ch09;StartB=25392541;EndB=25392540;Parent=INV614;VarType=ShV;DupType=.
ch09	16858491	INS446506	T	TC	.	PASS	END=16858491;ChrB=ch09;StartB=25392540;EndB=25392539;Parent=INV614;VarType=ShV;DupType=.
ch09	16858499	SNP446507	G	A	.	PASS	END=16858499;ChrB=ch09;StartB=25392531;EndB=25392531;Parent=INV614;VarType=ShV;DupType=.
ch09	16858576	SNP446508	A	C	.	PASS	END=16858576;ChrB=ch09;StartB=25392454;EndB=25392454;Parent=INV614;VarType=ShV;DupType=.
ch09	16858590	SNP446509	T	A	.	PASS	END=16858590;ChrB=ch09;StartB=25392440;EndB=25392440;Parent=INV614;VarType=ShV;DupType=.
ch09	16858599	SNP446510	A	C	.	PASS	END=16858599;ChrB=ch09;StartB=25392431;EndB=25392431;Parent=INV614;VarType=ShV;DupType=.
ch09	16858615	SNP446511	A	G	.	PASS	END=16858615;ChrB=ch09;StartB=25392415;EndB=25392415;Parent=INV614;VarType=ShV;DupType=.
ch09	16858623	SNP446512	A	T	.	PASS	END=16858623;ChrB=ch09;StartB=25392407;EndB=25392407;Parent=INV614;VarType=ShV;DupType=.
ch09	16858643	SNP446513	C	T	.	PASS	END=16858643;ChrB=ch09;StartB=25392387;EndB=25392387;Parent=INV614;VarType=ShV;DupType=.
ch09	16858665	SNP446514	C	T	.	PASS	END=16858665;ChrB=ch09;StartB=25392365;EndB=25392365;Parent=INV614;VarType=ShV;DupType=.
ch09	16858682	SNP446515	C	T	.	PASS	END=16858682;ChrB=ch09;StartB=25392348;EndB=25392348;Parent=INV614;VarType=ShV;DupType=.
ch09	16858694	SNP446516	C	T	.	PASS	END=16858694;ChrB=ch09;StartB=25392336;EndB=25392336;Parent=INV614;VarType=ShV;DupType=.
ch09	16858744	SNP446517	C	T	.	PASS	END=16858744;ChrB=ch09;StartB=25392286;EndB=25392286;Parent=INV614;VarType=ShV;DupType=.
ch09	16858766	SNP446518	C	T	.	PASS	END=16858766;ChrB=ch09;StartB=25392264;EndB=25392264;Parent=INV614;VarType=ShV;DupType=.
ch09	16858783	SNP446519	T	C	.	PASS	END=16858783;ChrB=ch09;StartB=25392247;EndB=25392247;Parent=INV614;VarType=ShV;DupType=.
ch09	16858825	SNP446520	T	C	.	PASS	END=16858825;ChrB=ch09;StartB=25392205;EndB=25392205;Parent=INV614;VarType=ShV;DupType=.
ch09	16858870	SNP446521	A	G	.	PASS	END=16858870;ChrB=ch09;StartB=25392160;EndB=25392160;Parent=INV614;VarType=ShV;DupType=.
ch09	16858875	SNP446522	T	G	.	PASS	END=16858875;ChrB=ch09;StartB=25392155;EndB=25392155;Parent=INV614;VarType=ShV;DupType=.
ch09	16858929	SNP446523	G	C	.	PASS	END=16858929;ChrB=ch09;StartB=25392101;EndB=25392101;Parent=INV614;VarType=ShV;DupType=.
ch09	16859013	SNP446524	A	G	.	PASS	END=16859013;ChrB=ch09;StartB=25392017;EndB=25392017;Parent=INV614;VarType=ShV;DupType=.
ch09	16859020	SNP446525	C	A	.	PASS	END=16859020;ChrB=ch09;StartB=25392010;EndB=25392010;Parent=INV614;VarType=ShV;DupType=.
ch09	16859030	SNP446526	T	C	.	PASS	END=16859030;ChrB=ch09;StartB=25392000;EndB=25392000;Parent=INV614;VarType=ShV;DupType=.
ch09	16859032	SNP446527	T	C	.	PASS	END=16859032;ChrB=ch09;StartB=25391998;EndB=25391998;Parent=INV614;VarType=ShV;DupType=.
ch09	16859047	SNP446528	C	A	.	PASS	END=16859047;ChrB=ch09;StartB=25391983;EndB=25391983;Parent=INV614;VarType=ShV;DupType=.
ch09	16859050	SNP446529	G	A	.	PASS	END=16859050;ChrB=ch09;StartB=25391980;EndB=25391980;Parent=INV614;VarType=ShV;DupType=.
ch09	16859055	SNP446530	A	G	.	PASS	END=16859055;ChrB=ch09;StartB=25391975;EndB=25391975;Parent=INV614;VarType=ShV;DupType=.
ch09	16859123	SNP446531	T	G	.	PASS	END=16859123;ChrB=ch09;StartB=25391907;EndB=25391907;Parent=INV614;VarType=ShV;DupType=.
ch09	16859170	SNP446532	T	G	.	PASS	END=16859170;ChrB=ch09;StartB=25391860;EndB=25391860;Parent=INV614;VarType=ShV;DupType=.
ch09	16859182	SNP446533	C	G	.	PASS	END=16859182;ChrB=ch09;StartB=25391848;EndB=25391848;Parent=INV614;VarType=ShV;DupType=.
ch09	16859190	SNP446534	G	A	.	PASS	END=16859190;ChrB=ch09;StartB=25391840;EndB=25391840;Parent=INV614;VarType=ShV;DupType=.
ch09	16859213	SNP446535	A	T	.	PASS	END=16859213;ChrB=ch09;StartB=25391817;EndB=25391817;Parent=INV614;VarType=ShV;DupType=.
ch09	16859257	SNP446536	C	G	.	PASS	END=16859257;ChrB=ch09;StartB=25391773;EndB=25391773;Parent=INV614;VarType=ShV;DupType=.
ch09	16859274	SNP446537	C	T	.	PASS	END=16859274;ChrB=ch09;StartB=25391756;EndB=25391756;Parent=INV614;VarType=ShV;DupType=.
ch09	16859279	SNP446538	T	C	.	PASS	END=16859279;ChrB=ch09;StartB=25391751;EndB=25391751;Parent=INV614;VarType=ShV;DupType=.
ch09	16859333	SNP446539	C	A	.	PASS	END=16859333;ChrB=ch09;StartB=25391697;EndB=25391697;Parent=INV614;VarType=ShV;DupType=.
ch09	16859343	SNP446540	G	T	.	PASS	END=16859343;ChrB=ch09;StartB=25391687;EndB=25391687;Parent=INV614;VarType=ShV;DupType=.
ch09	16859421	SNP446541	T	A	.	PASS	END=16859421;ChrB=ch09;StartB=25391609;EndB=25391609;Parent=INV614;VarType=ShV;DupType=.
ch09	16859435	SNP446542	A	C	.	PASS	END=16859435;ChrB=ch09;StartB=25391595;EndB=25391595;Parent=INV614;VarType=ShV;DupType=.
ch09	16859453	SNP446543	G	T	.	PASS	END=16859453;ChrB=ch09;StartB=25391577;EndB=25391577;Parent=INV614;VarType=ShV;DupType=.
ch09	16859459	SNP446544	C	T	.	PASS	END=16859459;ChrB=ch09;StartB=25391571;EndB=25391571;Parent=INV614;VarType=ShV;DupType=.
ch09	16859464	SNP446545	A	C	.	PASS	END=16859464;ChrB=ch09;StartB=25391566;EndB=25391566;Parent=INV614;VarType=ShV;DupType=.
ch09	16859487	SNP446546	C	T	.	PASS	END=16859487;ChrB=ch09;StartB=25391543;EndB=25391543;Parent=INV614;VarType=ShV;DupType=.
ch09	16859489	SNP446547	A	G	.	PASS	END=16859489;ChrB=ch09;StartB=25391541;EndB=25391541;Parent=INV614;VarType=ShV;DupType=.
ch09	16859500	SNP446548	G	C	.	PASS	END=16859500;ChrB=ch09;StartB=25391530;EndB=25391530;Parent=INV614;VarType=ShV;DupType=.
ch09	16859562	DEL446549	GATC	G	.	PASS	END=16859565;ChrB=ch09;StartB=25391469;EndB=25391469;Parent=INV614;VarType=ShV;DupType=.
ch09	16859567	SNP446550	T	G	.	PASS	END=16859567;ChrB=ch09;StartB=25391466;EndB=25391466;Parent=INV614;VarType=ShV;DupType=.
ch09	16859584	SNP446551	A	C	.	PASS	END=16859584;ChrB=ch09;StartB=25391449;EndB=25391449;Parent=INV614;VarType=ShV;DupType=.
ch09	16859592	SNP446552	A	C	.	PASS	END=16859592;ChrB=ch09;StartB=25391441;EndB=25391441;Parent=INV614;VarType=ShV;DupType=.
ch09	16859616	SNP446553	T	A	.	PASS	END=16859616;ChrB=ch09;StartB=25391417;EndB=25391417;Parent=INV614;VarType=ShV;DupType=.
ch09	16859661	SNP446554	T	C	.	PASS	END=16859661;ChrB=ch09;StartB=25391372;EndB=25391372;Parent=INV614;VarType=ShV;DupType=.
ch09	16859695	SNP446555	G	A	.	PASS	END=16859695;ChrB=ch09;StartB=25391338;EndB=25391338;Parent=INV614;VarType=ShV;DupType=.
ch09	16859709	SNP446556	C	T	.	PASS	END=16859709;ChrB=ch09;StartB=25391324;EndB=25391324;Parent=INV614;VarType=ShV;DupType=.
ch09	16859716	SNP446557	T	C	.	PASS	END=16859716;ChrB=ch09;StartB=25391317;EndB=25391317;Parent=INV614;VarType=ShV;DupType=.
ch09	16859723	SNP446558	T	C	.	PASS	END=16859723;ChrB=ch09;StartB=25391310;EndB=25391310;Parent=INV614;VarType=ShV;DupType=.
ch09	16859726	SNP446559	T	C	.	PASS	END=16859726;ChrB=ch09;StartB=25391307;EndB=25391307;Parent=INV614;VarType=ShV;DupType=.
ch09	16859873	SNP446560	C	G	.	PASS	END=16859873;ChrB=ch09;StartB=25391160;EndB=25391160;Parent=INV614;VarType=ShV;DupType=.
ch09	16859883	SNP446561	T	C	.	PASS	END=16859883;ChrB=ch09;StartB=25391150;EndB=25391150;Parent=INV614;VarType=ShV;DupType=.
ch09	16859893	SNP446562	T	C	.	PASS	END=16859893;ChrB=ch09;StartB=25391140;EndB=25391140;Parent=INV614;VarType=ShV;DupType=.
ch09	16859927	SNP446563	A	G	.	PASS	END=16859927;ChrB=ch09;StartB=25391106;EndB=25391106;Parent=INV614;VarType=ShV;DupType=.
ch09	16859948	SNP446564	A	C	.	PASS	END=16859948;ChrB=ch09;StartB=25391085;EndB=25391085;Parent=INV614;VarType=ShV;DupType=.
ch09	16859955	SNP446565	A	C	.	PASS	END=16859955;ChrB=ch09;StartB=25391078;EndB=25391078;Parent=INV614;VarType=ShV;DupType=.
ch09	16859984	SNP446566	T	C	.	PASS	END=16859984;ChrB=ch09;StartB=25391049;EndB=25391049;Parent=INV614;VarType=ShV;DupType=.
ch09	16860037	INS446567	G	GT	.	PASS	END=16860037;ChrB=ch09;StartB=25390996;EndB=25390995;Parent=INV614;VarType=ShV;DupType=.
ch09	16860041	SNP446568	C	T	.	PASS	END=16860041;ChrB=ch09;StartB=25390991;EndB=25390991;Parent=INV614;VarType=ShV;DupType=.
ch09	16860048	SNP446569	A	G	.	PASS	END=16860048;ChrB=ch09;StartB=25390984;EndB=25390984;Parent=INV614;VarType=ShV;DupType=.
ch09	16860077	SNP446570	A	C	.	PASS	END=16860077;ChrB=ch09;StartB=25390955;EndB=25390955;Parent=INV614;VarType=ShV;DupType=.
ch09	16860087	SNP446571	C	T	.	PASS	END=16860087;ChrB=ch09;StartB=25390945;EndB=25390945;Parent=INV614;VarType=ShV;DupType=.
ch09	16860089	SNP446572	A	G	.	PASS	END=16860089;ChrB=ch09;StartB=25390943;EndB=25390943;Parent=INV614;VarType=ShV;DupType=.
ch09	16860113	SNP446573	C	T	.	PASS	END=16860113;ChrB=ch09;StartB=25390919;EndB=25390919;Parent=INV614;VarType=ShV;DupType=.
ch09	16860159	SNP446574	C	G	.	PASS	END=16860159;ChrB=ch09;StartB=25390873;EndB=25390873;Parent=INV614;VarType=ShV;DupType=.
ch09	16860182	SNP446575	T	C	.	PASS	END=16860182;ChrB=ch09;StartB=25390850;EndB=25390850;Parent=INV614;VarType=ShV;DupType=.
ch09	16860197	SNP446576	T	C	.	PASS	END=16860197;ChrB=ch09;StartB=25390835;EndB=25390835;Parent=INV614;VarType=ShV;DupType=.
ch09	16860213	SNP446577	T	C	.	PASS	END=16860213;ChrB=ch09;StartB=25390819;EndB=25390819;Parent=INV614;VarType=ShV;DupType=.
ch09	16860247	SNP446578	T	C	.	PASS	END=16860247;ChrB=ch09;StartB=25390785;EndB=25390785;Parent=INV614;VarType=ShV;DupType=.
ch09	16860251	SNP446579	A	G	.	PASS	END=16860251;ChrB=ch09;StartB=25390781;EndB=25390781;Parent=INV614;VarType=ShV;DupType=.
ch09	16860275	SNP446580	T	G	.	PASS	END=16860275;ChrB=ch09;StartB=25390757;EndB=25390757;Parent=INV614;VarType=ShV;DupType=.
ch09	16860324	SNP446581	A	G	.	PASS	END=16860324;ChrB=ch09;StartB=25390708;EndB=25390708;Parent=INV614;VarType=ShV;DupType=.
ch09	16860329	SNP446582	T	C	.	PASS	END=16860329;ChrB=ch09;StartB=25390703;EndB=25390703;Parent=INV614;VarType=ShV;DupType=.
ch09	16860376	SNP446583	T	C	.	PASS	END=16860376;ChrB=ch09;StartB=25390656;EndB=25390656;Parent=INV614;VarType=ShV;DupType=.
ch09	16860426	SNP446584	G	T	.	PASS	END=16860426;ChrB=ch09;StartB=25390606;EndB=25390606;Parent=INV614;VarType=ShV;DupType=.
ch09	16860431	SNP446585	G	A	.	PASS	END=16860431;ChrB=ch09;StartB=25390601;EndB=25390601;Parent=INV614;VarType=ShV;DupType=.
ch09	16860452	SNP446586	T	A	.	PASS	END=16860452;ChrB=ch09;StartB=25390580;EndB=25390580;Parent=INV614;VarType=ShV;DupType=.
ch09	16860468	SNP446587	T	G	.	PASS	END=16860468;ChrB=ch09;StartB=25390564;EndB=25390564;Parent=INV614;VarType=ShV;DupType=.
ch09	16860501	SNP446588	C	T	.	PASS	END=16860501;ChrB=ch09;StartB=25390531;EndB=25390531;Parent=INV614;VarType=ShV;DupType=.
ch09	16860550	SNP446589	A	G	.	PASS	END=16860550;ChrB=ch09;StartB=25390482;EndB=25390482;Parent=INV614;VarType=ShV;DupType=.
ch09	16860568	SNP446590	T	A	.	PASS	END=16860568;ChrB=ch09;StartB=25390464;EndB=25390464;Parent=INV614;VarType=ShV;DupType=.
ch09	16860592	SNP446591	T	G	.	PASS	END=16860592;ChrB=ch09;StartB=25390440;EndB=25390440;Parent=INV614;VarType=ShV;DupType=.
ch09	16860618	SNP446592	T	A	.	PASS	END=16860618;ChrB=ch09;StartB=25390414;EndB=25390414;Parent=INV614;VarType=ShV;DupType=.
ch09	16860619	SNP446593	C	A	.	PASS	END=16860619;ChrB=ch09;StartB=25390413;EndB=25390413;Parent=INV614;VarType=ShV;DupType=.
ch09	16860662	INS446594	A	AT	.	PASS	END=16860662;ChrB=ch09;StartB=25390370;EndB=25390369;Parent=INV614;VarType=ShV;DupType=.
ch09	16860715	SNP446595	A	G	.	PASS	END=16860715;ChrB=ch09;StartB=25390316;EndB=25390316;Parent=INV614;VarType=ShV;DupType=.
ch09	16860717	SNP446596	C	A	.	PASS	END=16860717;ChrB=ch09;StartB=25390314;EndB=25390314;Parent=INV614;VarType=ShV;DupType=.
ch09	16860730	SNP446597	A	T	.	PASS	END=16860730;ChrB=ch09;StartB=25390301;EndB=25390301;Parent=INV614;VarType=ShV;DupType=.
ch09	16860737	SNP446598	G	C	.	PASS	END=16860737;ChrB=ch09;StartB=25390294;EndB=25390294;Parent=INV614;VarType=ShV;DupType=.
ch09	16860767	SNP446599	T	G	.	PASS	END=16860767;ChrB=ch09;StartB=25390264;EndB=25390264;Parent=INV614;VarType=ShV;DupType=.
ch09	16860785	SNP446600	G	A	.	PASS	END=16860785;ChrB=ch09;StartB=25390246;EndB=25390246;Parent=INV614;VarType=ShV;DupType=.
ch09	16860806	SNP446601	A	G	.	PASS	END=16860806;ChrB=ch09;StartB=25390225;EndB=25390225;Parent=INV614;VarType=ShV;DupType=.
ch09	16860833	SNP446602	G	T	.	PASS	END=16860833;ChrB=ch09;StartB=25390198;EndB=25390198;Parent=INV614;VarType=ShV;DupType=.
ch09	16860860	SNP446603	C	T	.	PASS	END=16860860;ChrB=ch09;StartB=25390171;EndB=25390171;Parent=INV614;VarType=ShV;DupType=.
ch09	16860879	SNP446604	A	G	.	PASS	END=16860879;ChrB=ch09;StartB=25390152;EndB=25390152;Parent=INV614;VarType=ShV;DupType=.
ch09	16860886	SNP446605	C	G	.	PASS	END=16860886;ChrB=ch09;StartB=25390145;EndB=25390145;Parent=INV614;VarType=ShV;DupType=.
ch09	16860934	SNP446606	G	C	.	PASS	END=16860934;ChrB=ch09;StartB=25390097;EndB=25390097;Parent=INV614;VarType=ShV;DupType=.
ch09	16860962	SNP446607	C	A	.	PASS	END=16860962;ChrB=ch09;StartB=25390069;EndB=25390069;Parent=INV614;VarType=ShV;DupType=.
ch09	16860970	SNP446608	G	A	.	PASS	END=16860970;ChrB=ch09;StartB=25390061;EndB=25390061;Parent=INV614;VarType=ShV;DupType=.
ch09	16861005	INS446609	G	GT	.	PASS	END=16861005;ChrB=ch09;StartB=25390026;EndB=25390025;Parent=INV614;VarType=ShV;DupType=.
ch09	16861013	SNP446610	A	G	.	PASS	END=16861013;ChrB=ch09;StartB=25390017;EndB=25390017;Parent=INV614;VarType=ShV;DupType=.
ch09	16861040	SNP446611	A	G	.	PASS	END=16861040;ChrB=ch09;StartB=25389990;EndB=25389990;Parent=INV614;VarType=ShV;DupType=.
ch09	16861085	SNP446612	C	T	.	PASS	END=16861085;ChrB=ch09;StartB=25389945;EndB=25389945;Parent=INV614;VarType=ShV;DupType=.
ch09	16861086	SNP446613	A	G	.	PASS	END=16861086;ChrB=ch09;StartB=25389944;EndB=25389944;Parent=INV614;VarType=ShV;DupType=.
ch09	16861094	INS446614	A	AC	.	PASS	END=16861094;ChrB=ch09;StartB=25389936;EndB=25389935;Parent=INV614;VarType=ShV;DupType=.
ch09	16861138	SNP446615	C	T	.	PASS	END=16861138;ChrB=ch09;StartB=25389891;EndB=25389891;Parent=INV614;VarType=ShV;DupType=.
ch09	16861147	SNP446616	G	T	.	PASS	END=16861147;ChrB=ch09;StartB=25389882;EndB=25389882;Parent=INV614;VarType=ShV;DupType=.
ch09	16861162	SNP446617	T	G	.	PASS	END=16861162;ChrB=ch09;StartB=25389867;EndB=25389867;Parent=INV614;VarType=ShV;DupType=.
ch09	16861191	SNP446618	A	G	.	PASS	END=16861191;ChrB=ch09;StartB=25389838;EndB=25389838;Parent=INV614;VarType=ShV;DupType=.
ch09	16861212	SNP446619	T	C	.	PASS	END=16861212;ChrB=ch09;StartB=25389817;EndB=25389817;Parent=INV614;VarType=ShV;DupType=.
ch09	16861230	SNP446620	G	A	.	PASS	END=16861230;ChrB=ch09;StartB=25389799;EndB=25389799;Parent=INV614;VarType=ShV;DupType=.
ch09	16861381	SNP446621	C	A	.	PASS	END=16861381;ChrB=ch09;StartB=25389648;EndB=25389648;Parent=INV614;VarType=ShV;DupType=.
ch09	16861400	SNP446622	A	T	.	PASS	END=16861400;ChrB=ch09;StartB=25389629;EndB=25389629;Parent=INV614;VarType=ShV;DupType=.
ch09	16861413	SNP446623	T	C	.	PASS	END=16861413;ChrB=ch09;StartB=25389616;EndB=25389616;Parent=INV614;VarType=ShV;DupType=.
ch09	16861437	SNP446624	A	T	.	PASS	END=16861437;ChrB=ch09;StartB=25389592;EndB=25389592;Parent=INV614;VarType=ShV;DupType=.
ch09	16861448	SNP446625	A	G	.	PASS	END=16861448;ChrB=ch09;StartB=25389581;EndB=25389581;Parent=INV614;VarType=ShV;DupType=.
ch09	16861462	SNP446626	T	C	.	PASS	END=16861462;ChrB=ch09;StartB=25389567;EndB=25389567;Parent=INV614;VarType=ShV;DupType=.
ch09	16861497	SNP446627	G	T	.	PASS	END=16861497;ChrB=ch09;StartB=25389532;EndB=25389532;Parent=INV614;VarType=ShV;DupType=.
ch09	16861504	SNP446628	G	T	.	PASS	END=16861504;ChrB=ch09;StartB=25389525;EndB=25389525;Parent=INV614;VarType=ShV;DupType=.
ch09	16861508	SNP446629	A	G	.	PASS	END=16861508;ChrB=ch09;StartB=25389521;EndB=25389521;Parent=INV614;VarType=ShV;DupType=.
ch09	16861540	SNP446630	A	C	.	PASS	END=16861540;ChrB=ch09;StartB=25389489;EndB=25389489;Parent=INV614;VarType=ShV;DupType=.
ch09	16861675	SNP446631	G	A	.	PASS	END=16861675;ChrB=ch09;StartB=25389354;EndB=25389354;Parent=INV614;VarType=ShV;DupType=.
ch09	16861715	SNP446632	C	T	.	PASS	END=16861715;ChrB=ch09;StartB=25389314;EndB=25389314;Parent=INV614;VarType=ShV;DupType=.
ch09	16861724	SNP446633	T	C	.	PASS	END=16861724;ChrB=ch09;StartB=25389305;EndB=25389305;Parent=INV614;VarType=ShV;DupType=.
ch09	16861729	SNP446634	A	G	.	PASS	END=16861729;ChrB=ch09;StartB=25389300;EndB=25389300;Parent=INV614;VarType=ShV;DupType=.
ch09	16861734	SNP446635	A	G	.	PASS	END=16861734;ChrB=ch09;StartB=25389295;EndB=25389295;Parent=INV614;VarType=ShV;DupType=.
ch09	16861760	SNP446636	C	G	.	PASS	END=16861760;ChrB=ch09;StartB=25389269;EndB=25389269;Parent=INV614;VarType=ShV;DupType=.
ch09	16861774	SNP446637	G	A	.	PASS	END=16861774;ChrB=ch09;StartB=25389255;EndB=25389255;Parent=INV614;VarType=ShV;DupType=.
ch09	16861817	SNP446638	C	T	.	PASS	END=16861817;ChrB=ch09;StartB=25389212;EndB=25389212;Parent=INV614;VarType=ShV;DupType=.
ch09	16861872	SNP446639	T	C	.	PASS	END=16861872;ChrB=ch09;StartB=25389157;EndB=25389157;Parent=INV614;VarType=ShV;DupType=.
ch09	16861882	SNP446640	A	C	.	PASS	END=16861882;ChrB=ch09;StartB=25389147;EndB=25389147;Parent=INV614;VarType=ShV;DupType=.
ch09	16861913	SNP446641	G	A	.	PASS	END=16861913;ChrB=ch09;StartB=25389116;EndB=25389116;Parent=INV614;VarType=ShV;DupType=.
ch09	16861919	SNP446642	G	C	.	PASS	END=16861919;ChrB=ch09;StartB=25389110;EndB=25389110;Parent=INV614;VarType=ShV;DupType=.
ch09	16861928	SNP446643	G	T	.	PASS	END=16861928;ChrB=ch09;StartB=25389101;EndB=25389101;Parent=INV614;VarType=ShV;DupType=.
ch09	16861964	SNP446644	T	C	.	PASS	END=16861964;ChrB=ch09;StartB=25389065;EndB=25389065;Parent=INV614;VarType=ShV;DupType=.
ch09	16861999	SNP446645	G	C	.	PASS	END=16861999;ChrB=ch09;StartB=25389030;EndB=25389030;Parent=INV614;VarType=ShV;DupType=.
ch09	16862049	SNP446646	C	T	.	PASS	END=16862049;ChrB=ch09;StartB=25388980;EndB=25388980;Parent=INV614;VarType=ShV;DupType=.
ch09	16862126	SNP446647	T	G	.	PASS	END=16862126;ChrB=ch09;StartB=25388903;EndB=25388903;Parent=INV614;VarType=ShV;DupType=.
ch09	16862207	SNP446648	A	T	.	PASS	END=16862207;ChrB=ch09;StartB=25388822;EndB=25388822;Parent=INV614;VarType=ShV;DupType=.
ch09	16862242	SNP446649	G	T	.	PASS	END=16862242;ChrB=ch09;StartB=25388787;EndB=25388787;Parent=INV614;VarType=ShV;DupType=.
ch09	16862330	SNP446650	C	T	.	PASS	END=16862330;ChrB=ch09;StartB=25388699;EndB=25388699;Parent=INV614;VarType=ShV;DupType=.
ch09	16862335	SNP446651	C	T	.	PASS	END=16862335;ChrB=ch09;StartB=25388694;EndB=25388694;Parent=INV614;VarType=ShV;DupType=.
ch09	16862382	SNP446652	T	A	.	PASS	END=16862382;ChrB=ch09;StartB=25388647;EndB=25388647;Parent=INV614;VarType=ShV;DupType=.
ch09	16862417	SNP446653	A	T	.	PASS	END=16862417;ChrB=ch09;StartB=25388612;EndB=25388612;Parent=INV614;VarType=ShV;DupType=.
ch09	16862464	SNP446654	T	C	.	PASS	END=16862464;ChrB=ch09;StartB=25388565;EndB=25388565;Parent=INV614;VarType=ShV;DupType=.
ch09	16862508	SNP446655	T	A	.	PASS	END=16862508;ChrB=ch09;StartB=25388521;EndB=25388521;Parent=INV614;VarType=ShV;DupType=.
ch09	16862511	SNP446656	T	G	.	PASS	END=16862511;ChrB=ch09;StartB=25388518;EndB=25388518;Parent=INV614;VarType=ShV;DupType=.
ch09	16862555	SNP446657	T	C	.	PASS	END=16862555;ChrB=ch09;StartB=25388474;EndB=25388474;Parent=INV614;VarType=ShV;DupType=.
ch09	16862612	SNP446658	G	T	.	PASS	END=16862612;ChrB=ch09;StartB=25388417;EndB=25388417;Parent=INV614;VarType=ShV;DupType=.
ch09	16862661	SNP446659	T	A	.	PASS	END=16862661;ChrB=ch09;StartB=25388368;EndB=25388368;Parent=INV614;VarType=ShV;DupType=.
ch09	16862671	SNP446660	C	T	.	PASS	END=16862671;ChrB=ch09;StartB=25388358;EndB=25388358;Parent=INV614;VarType=ShV;DupType=.
ch09	16862673	SNP446661	A	G	.	PASS	END=16862673;ChrB=ch09;StartB=25388356;EndB=25388356;Parent=INV614;VarType=ShV;DupType=.
ch09	16862679	SNP446662	A	G	.	PASS	END=16862679;ChrB=ch09;StartB=25388350;EndB=25388350;Parent=INV614;VarType=ShV;DupType=.
ch09	16862685	SNP446663	T	C	.	PASS	END=16862685;ChrB=ch09;StartB=25388344;EndB=25388344;Parent=INV614;VarType=ShV;DupType=.
ch09	16862705	SNP446664	C	T	.	PASS	END=16862705;ChrB=ch09;StartB=25388324;EndB=25388324;Parent=INV614;VarType=ShV;DupType=.
ch09	16862712	SNP446665	A	G	.	PASS	END=16862712;ChrB=ch09;StartB=25388317;EndB=25388317;Parent=INV614;VarType=ShV;DupType=.
ch09	16862716	SNP446666	C	T	.	PASS	END=16862716;ChrB=ch09;StartB=25388313;EndB=25388313;Parent=INV614;VarType=ShV;DupType=.
ch09	16862768	INS446667	G	GT	.	PASS	END=16862768;ChrB=ch09;StartB=25388261;EndB=25388260;Parent=INV614;VarType=ShV;DupType=.
ch09	16862769	SNP446668	A	T	.	PASS	END=16862769;ChrB=ch09;StartB=25388259;EndB=25388259;Parent=INV614;VarType=ShV;DupType=.
ch09	16862783	SNP446669	G	A	.	PASS	END=16862783;ChrB=ch09;StartB=25388245;EndB=25388245;Parent=INV614;VarType=ShV;DupType=.
ch09	16862791	SNP446670	A	G	.	PASS	END=16862791;ChrB=ch09;StartB=25388237;EndB=25388237;Parent=INV614;VarType=ShV;DupType=.
ch09	16862792	SNP446671	A	G	.	PASS	END=16862792;ChrB=ch09;StartB=25388236;EndB=25388236;Parent=INV614;VarType=ShV;DupType=.
ch09	16862797	SNP446672	T	C	.	PASS	END=16862797;ChrB=ch09;StartB=25388231;EndB=25388231;Parent=INV614;VarType=ShV;DupType=.
ch09	16862808	SNP446673	C	A	.	PASS	END=16862808;ChrB=ch09;StartB=25388220;EndB=25388220;Parent=INV614;VarType=ShV;DupType=.
ch09	16862833	SNP446674	G	A	.	PASS	END=16862833;ChrB=ch09;StartB=25388195;EndB=25388195;Parent=INV614;VarType=ShV;DupType=.
ch09	16862843	SNP446675	C	T	.	PASS	END=16862843;ChrB=ch09;StartB=25388185;EndB=25388185;Parent=INV614;VarType=ShV;DupType=.
ch09	16862888	SNP446676	C	T	.	PASS	END=16862888;ChrB=ch09;StartB=25388140;EndB=25388140;Parent=INV614;VarType=ShV;DupType=.
ch09	16862897	SNP446677	A	G	.	PASS	END=16862897;ChrB=ch09;StartB=25388131;EndB=25388131;Parent=INV614;VarType=ShV;DupType=.
ch09	16862902	SNP446678	T	G	.	PASS	END=16862902;ChrB=ch09;StartB=25388126;EndB=25388126;Parent=INV614;VarType=ShV;DupType=.
ch09	16862908	SNP446679	C	A	.	PASS	END=16862908;ChrB=ch09;StartB=25388120;EndB=25388120;Parent=INV614;VarType=ShV;DupType=.
ch09	16862958	SNP446680	T	C	.	PASS	END=16862958;ChrB=ch09;StartB=25388070;EndB=25388070;Parent=INV614;VarType=ShV;DupType=.
ch09	16862979	SNP446681	G	T	.	PASS	END=16862979;ChrB=ch09;StartB=25388049;EndB=25388049;Parent=INV614;VarType=ShV;DupType=.
ch09	16862987	SNP446682	T	C	.	PASS	END=16862987;ChrB=ch09;StartB=25388041;EndB=25388041;Parent=INV614;VarType=ShV;DupType=.
ch09	16863018	SNP446683	T	A	.	PASS	END=16863018;ChrB=ch09;StartB=25388010;EndB=25388010;Parent=INV614;VarType=ShV;DupType=.
ch09	16863065	SNP446684	C	T	.	PASS	END=16863065;ChrB=ch09;StartB=25387963;EndB=25387963;Parent=INV614;VarType=ShV;DupType=.
ch09	16863069	SNP446685	A	G	.	PASS	END=16863069;ChrB=ch09;StartB=25387959;EndB=25387959;Parent=INV614;VarType=ShV;DupType=.
ch09	16863124	SNP446686	T	A	.	PASS	END=16863124;ChrB=ch09;StartB=25387904;EndB=25387904;Parent=INV614;VarType=ShV;DupType=.
ch09	16863125	SNP446687	G	T	.	PASS	END=16863125;ChrB=ch09;StartB=25387903;EndB=25387903;Parent=INV614;VarType=ShV;DupType=.
ch09	16863130	SNP446688	G	T	.	PASS	END=16863130;ChrB=ch09;StartB=25387898;EndB=25387898;Parent=INV614;VarType=ShV;DupType=.
ch09	16863152	SNP446689	A	T	.	PASS	END=16863152;ChrB=ch09;StartB=25387876;EndB=25387876;Parent=INV614;VarType=ShV;DupType=.
ch09	16863161	SNP446690	G	A	.	PASS	END=16863161;ChrB=ch09;StartB=25387867;EndB=25387867;Parent=INV614;VarType=ShV;DupType=.
ch09	16863220	SNP446691	G	T	.	PASS	END=16863220;ChrB=ch09;StartB=25387808;EndB=25387808;Parent=INV614;VarType=ShV;DupType=.
ch09	16863236	SNP446692	C	T	.	PASS	END=16863236;ChrB=ch09;StartB=25387792;EndB=25387792;Parent=INV614;VarType=ShV;DupType=.
ch09	16863253	SNP446693	G	C	.	PASS	END=16863253;ChrB=ch09;StartB=25387775;EndB=25387775;Parent=INV614;VarType=ShV;DupType=.
ch09	16863255	SNP446694	G	C	.	PASS	END=16863255;ChrB=ch09;StartB=25387773;EndB=25387773;Parent=INV614;VarType=ShV;DupType=.
ch09	16863269	SNP446695	G	C	.	PASS	END=16863269;ChrB=ch09;StartB=25387759;EndB=25387759;Parent=INV614;VarType=ShV;DupType=.
ch09	16863315	SNP446696	A	G	.	PASS	END=16863315;ChrB=ch09;StartB=25387713;EndB=25387713;Parent=INV614;VarType=ShV;DupType=.
ch09	16863347	SNP446697	T	C	.	PASS	END=16863347;ChrB=ch09;StartB=25387681;EndB=25387681;Parent=INV614;VarType=ShV;DupType=.
ch09	16863360	SNP446698	G	C	.	PASS	END=16863360;ChrB=ch09;StartB=25387668;EndB=25387668;Parent=INV614;VarType=ShV;DupType=.
ch09	16863386	SNP446699	A	T	.	PASS	END=16863386;ChrB=ch09;StartB=25387642;EndB=25387642;Parent=INV614;VarType=ShV;DupType=.
ch09	16863391	SNP446700	A	G	.	PASS	END=16863391;ChrB=ch09;StartB=25387637;EndB=25387637;Parent=INV614;VarType=ShV;DupType=.
ch09	16863422	SNP446701	T	C	.	PASS	END=16863422;ChrB=ch09;StartB=25387606;EndB=25387606;Parent=INV614;VarType=ShV;DupType=.
ch09	16863449	SNP446702	C	A	.	PASS	END=16863449;ChrB=ch09;StartB=25387579;EndB=25387579;Parent=INV614;VarType=ShV;DupType=.
ch09	16863450	SNP446703	C	A	.	PASS	END=16863450;ChrB=ch09;StartB=25387578;EndB=25387578;Parent=INV614;VarType=ShV;DupType=.
ch09	16863499	SNP446704	A	G	.	PASS	END=16863499;ChrB=ch09;StartB=25387529;EndB=25387529;Parent=INV614;VarType=ShV;DupType=.
ch09	16863548	SNP446705	C	T	.	PASS	END=16863548;ChrB=ch09;StartB=25387480;EndB=25387480;Parent=INV614;VarType=ShV;DupType=.
ch09	16863563	SNP446706	G	T	.	PASS	END=16863563;ChrB=ch09;StartB=25387465;EndB=25387465;Parent=INV614;VarType=ShV;DupType=.
ch09	16863573	SNP446707	C	G	.	PASS	END=16863573;ChrB=ch09;StartB=25387455;EndB=25387455;Parent=INV614;VarType=ShV;DupType=.
ch09	16863602	DEL446708	GA	G	.	PASS	END=16863603;ChrB=ch09;StartB=25387427;EndB=25387427;Parent=INV614;VarType=ShV;DupType=.
ch09	16863684	SNP446709	G	A	.	PASS	END=16863684;ChrB=ch09;StartB=25387345;EndB=25387345;Parent=INV614;VarType=ShV;DupType=.
ch09	16863693	SNP446710	C	T	.	PASS	END=16863693;ChrB=ch09;StartB=25387336;EndB=25387336;Parent=INV614;VarType=ShV;DupType=.
ch09	16863767	SNP446711	G	A	.	PASS	END=16863767;ChrB=ch09;StartB=25387262;EndB=25387262;Parent=INV614;VarType=ShV;DupType=.
ch09	16863785	DEL446712	GA	G	.	PASS	END=16863786;ChrB=ch09;StartB=25387245;EndB=25387245;Parent=INV614;VarType=ShV;DupType=.
ch09	16863787	SNP446713	T	G	.	PASS	END=16863787;ChrB=ch09;StartB=25387243;EndB=25387243;Parent=INV614;VarType=ShV;DupType=.
ch09	16863788	SNP446714	A	C	.	PASS	END=16863788;ChrB=ch09;StartB=25387242;EndB=25387242;Parent=INV614;VarType=ShV;DupType=.
ch09	16863797	SNP446715	C	A	.	PASS	END=16863797;ChrB=ch09;StartB=25387233;EndB=25387233;Parent=INV614;VarType=ShV;DupType=.
ch09	16863813	SNP446716	G	T	.	PASS	END=16863813;ChrB=ch09;StartB=25387217;EndB=25387217;Parent=INV614;VarType=ShV;DupType=.
ch09	16863831	SNP446717	C	A	.	PASS	END=16863831;ChrB=ch09;StartB=25387199;EndB=25387199;Parent=INV614;VarType=ShV;DupType=.
ch09	16863898	SNP446718	G	A	.	PASS	END=16863898;ChrB=ch09;StartB=25387132;EndB=25387132;Parent=INV614;VarType=ShV;DupType=.
ch09	16863907	DEL446719	AT	A	.	PASS	END=16863908;ChrB=ch09;StartB=25387124;EndB=25387124;Parent=INV614;VarType=ShV;DupType=.
ch09	16863917	SNP446720	G	A	.	PASS	END=16863917;ChrB=ch09;StartB=25387114;EndB=25387114;Parent=INV614;VarType=ShV;DupType=.
ch09	16863977	SNP446721	G	C	.	PASS	END=16863977;ChrB=ch09;StartB=25387054;EndB=25387054;Parent=INV614;VarType=ShV;DupType=.
ch09	16863986	SNP446722	C	G	.	PASS	END=16863986;ChrB=ch09;StartB=25387045;EndB=25387045;Parent=INV614;VarType=ShV;DupType=.
ch09	16864002	SNP446723	T	G	.	PASS	END=16864002;ChrB=ch09;StartB=25387029;EndB=25387029;Parent=INV614;VarType=ShV;DupType=.
ch09	16864015	SNP446724	A	T	.	PASS	END=16864015;ChrB=ch09;StartB=25387016;EndB=25387016;Parent=INV614;VarType=ShV;DupType=.
ch09	16864051	SNP446725	G	A	.	PASS	END=16864051;ChrB=ch09;StartB=25386980;EndB=25386980;Parent=INV614;VarType=ShV;DupType=.
ch09	16864055	SNP446726	G	T	.	PASS	END=16864055;ChrB=ch09;StartB=25386976;EndB=25386976;Parent=INV614;VarType=ShV;DupType=.
ch09	16864084	SNP446727	C	G	.	PASS	END=16864084;ChrB=ch09;StartB=25386947;EndB=25386947;Parent=INV614;VarType=ShV;DupType=.
ch09	16864088	SNP446728	G	A	.	PASS	END=16864088;ChrB=ch09;StartB=25386943;EndB=25386943;Parent=INV614;VarType=ShV;DupType=.
ch09	16864102	SNP446729	C	T	.	PASS	END=16864102;ChrB=ch09;StartB=25386929;EndB=25386929;Parent=INV614;VarType=ShV;DupType=.
ch09	16864110	SNP446730	T	C	.	PASS	END=16864110;ChrB=ch09;StartB=25386921;EndB=25386921;Parent=INV614;VarType=ShV;DupType=.
ch09	16864205	SNP446731	A	C	.	PASS	END=16864205;ChrB=ch09;StartB=25386826;EndB=25386826;Parent=INV614;VarType=ShV;DupType=.
ch09	16864207	SNP446732	T	G	.	PASS	END=16864207;ChrB=ch09;StartB=25386824;EndB=25386824;Parent=INV614;VarType=ShV;DupType=.
ch09	16864246	SNP446733	T	C	.	PASS	END=16864246;ChrB=ch09;StartB=25386785;EndB=25386785;Parent=INV614;VarType=ShV;DupType=.
ch09	16864275	DEL446734	CA	C	.	PASS	END=16864276;ChrB=ch09;StartB=25386757;EndB=25386757;Parent=INV614;VarType=ShV;DupType=.
ch09	16864286	SNP446735	T	A	.	PASS	END=16864286;ChrB=ch09;StartB=25386746;EndB=25386746;Parent=INV614;VarType=ShV;DupType=.
ch09	16864297	SNP446736	C	T	.	PASS	END=16864297;ChrB=ch09;StartB=25386735;EndB=25386735;Parent=INV614;VarType=ShV;DupType=.
ch09	16864301	SNP446737	T	G	.	PASS	END=16864301;ChrB=ch09;StartB=25386731;EndB=25386731;Parent=INV614;VarType=ShV;DupType=.
ch09	16864315	SNP446738	A	G	.	PASS	END=16864315;ChrB=ch09;StartB=25386717;EndB=25386717;Parent=INV614;VarType=ShV;DupType=.
ch09	16864362	SNP446739	C	A	.	PASS	END=16864362;ChrB=ch09;StartB=25386670;EndB=25386670;Parent=INV614;VarType=ShV;DupType=.
ch09	16864363	SNP446740	T	G	.	PASS	END=16864363;ChrB=ch09;StartB=25386669;EndB=25386669;Parent=INV614;VarType=ShV;DupType=.
ch09	16864412	SNP446741	T	C	.	PASS	END=16864412;ChrB=ch09;StartB=25386620;EndB=25386620;Parent=INV614;VarType=ShV;DupType=.
ch09	16864432	SNP446742	A	G	.	PASS	END=16864432;ChrB=ch09;StartB=25386600;EndB=25386600;Parent=INV614;VarType=ShV;DupType=.
ch09	16864451	SNP446743	C	A	.	PASS	END=16864451;ChrB=ch09;StartB=25386581;EndB=25386581;Parent=INV614;VarType=ShV;DupType=.
ch09	16864457	SNP446744	A	G	.	PASS	END=16864457;ChrB=ch09;StartB=25386575;EndB=25386575;Parent=INV614;VarType=ShV;DupType=.
ch09	16864557	SNP446745	G	A	.	PASS	END=16864557;ChrB=ch09;StartB=25386475;EndB=25386475;Parent=INV614;VarType=ShV;DupType=.
ch09	16864609	SNP446746	A	T	.	PASS	END=16864609;ChrB=ch09;StartB=25386423;EndB=25386423;Parent=INV614;VarType=ShV;DupType=.
ch09	16864630	SNP446747	G	A	.	PASS	END=16864630;ChrB=ch09;StartB=25386402;EndB=25386402;Parent=INV614;VarType=ShV;DupType=.
ch09	16864631	SNP446748	C	A	.	PASS	END=16864631;ChrB=ch09;StartB=25386401;EndB=25386401;Parent=INV614;VarType=ShV;DupType=.
ch09	16864632	SNP446749	T	A	.	PASS	END=16864632;ChrB=ch09;StartB=25386400;EndB=25386400;Parent=INV614;VarType=ShV;DupType=.
ch09	16864755	SNP446750	C	A	.	PASS	END=16864755;ChrB=ch09;StartB=25386277;EndB=25386277;Parent=INV614;VarType=ShV;DupType=.
ch09	16864764	SNP446751	T	C	.	PASS	END=16864764;ChrB=ch09;StartB=25386268;EndB=25386268;Parent=INV614;VarType=ShV;DupType=.
ch09	16864793	SNP446752	G	A	.	PASS	END=16864793;ChrB=ch09;StartB=25386239;EndB=25386239;Parent=INV614;VarType=ShV;DupType=.
ch09	16864801	SNP446753	G	A	.	PASS	END=16864801;ChrB=ch09;StartB=25386231;EndB=25386231;Parent=INV614;VarType=ShV;DupType=.
ch09	16864867	SNP446754	T	C	.	PASS	END=16864867;ChrB=ch09;StartB=25386165;EndB=25386165;Parent=INV614;VarType=ShV;DupType=.
ch09	16864881	SNP446755	A	G	.	PASS	END=16864881;ChrB=ch09;StartB=25386151;EndB=25386151;Parent=INV614;VarType=ShV;DupType=.
ch09	16864884	SNP446756	A	T	.	PASS	END=16864884;ChrB=ch09;StartB=25386148;EndB=25386148;Parent=INV614;VarType=ShV;DupType=.
ch09	16864911	SNP446757	T	C	.	PASS	END=16864911;ChrB=ch09;StartB=25386121;EndB=25386121;Parent=INV614;VarType=ShV;DupType=.
ch09	16864912	SNP446758	C	A	.	PASS	END=16864912;ChrB=ch09;StartB=25386120;EndB=25386120;Parent=INV614;VarType=ShV;DupType=.
ch09	16865010	SNP446759	A	G	.	PASS	END=16865010;ChrB=ch09;StartB=25386022;EndB=25386022;Parent=INV614;VarType=ShV;DupType=.
ch09	16865016	SNP446760	T	C	.	PASS	END=16865016;ChrB=ch09;StartB=25386016;EndB=25386016;Parent=INV614;VarType=ShV;DupType=.
ch09	16865018	SNP446761	C	T	.	PASS	END=16865018;ChrB=ch09;StartB=25386014;EndB=25386014;Parent=INV614;VarType=ShV;DupType=.
ch09	16865023	SNP446762	G	A	.	PASS	END=16865023;ChrB=ch09;StartB=25386009;EndB=25386009;Parent=INV614;VarType=ShV;DupType=.
ch09	16865041	SNP446763	C	T	.	PASS	END=16865041;ChrB=ch09;StartB=25385991;EndB=25385991;Parent=INV614;VarType=ShV;DupType=.
ch09	16865261	SNP446764	C	A	.	PASS	END=16865261;ChrB=ch09;StartB=25385771;EndB=25385771;Parent=INV614;VarType=ShV;DupType=.
ch09	16865319	SNP446765	A	G	.	PASS	END=16865319;ChrB=ch09;StartB=25385713;EndB=25385713;Parent=INV614;VarType=ShV;DupType=.
ch09	16865320	SNP446766	C	G	.	PASS	END=16865320;ChrB=ch09;StartB=25385712;EndB=25385712;Parent=INV614;VarType=ShV;DupType=.
ch09	16865324	SNP446767	T	A	.	PASS	END=16865324;ChrB=ch09;StartB=25385708;EndB=25385708;Parent=INV614;VarType=ShV;DupType=.
ch09	16865379	SNP446768	A	G	.	PASS	END=16865379;ChrB=ch09;StartB=25385653;EndB=25385653;Parent=INV614;VarType=ShV;DupType=.
ch09	16865403	SNP446769	C	T	.	PASS	END=16865403;ChrB=ch09;StartB=25385629;EndB=25385629;Parent=INV614;VarType=ShV;DupType=.
ch09	16865414	SNP446770	T	C	.	PASS	END=16865414;ChrB=ch09;StartB=25385618;EndB=25385618;Parent=INV614;VarType=ShV;DupType=.
ch09	16865427	SNP446771	T	G	.	PASS	END=16865427;ChrB=ch09;StartB=25385605;EndB=25385605;Parent=INV614;VarType=ShV;DupType=.
ch09	16865476	SNP446772	T	G	.	PASS	END=16865476;ChrB=ch09;StartB=25385556;EndB=25385556;Parent=INV614;VarType=ShV;DupType=.
ch09	16865497	SNP446773	T	C	.	PASS	END=16865497;ChrB=ch09;StartB=25385535;EndB=25385535;Parent=INV614;VarType=ShV;DupType=.
ch09	16865514	SNP446774	T	C	.	PASS	END=16865514;ChrB=ch09;StartB=25385518;EndB=25385518;Parent=INV614;VarType=ShV;DupType=.
ch09	16865538	SNP446775	G	A	.	PASS	END=16865538;ChrB=ch09;StartB=25385494;EndB=25385494;Parent=INV614;VarType=ShV;DupType=.
ch09	16865561	SNP446776	T	C	.	PASS	END=16865561;ChrB=ch09;StartB=25385471;EndB=25385471;Parent=INV614;VarType=ShV;DupType=.
ch09	16865582	SNP446777	C	T	.	PASS	END=16865582;ChrB=ch09;StartB=25385450;EndB=25385450;Parent=INV614;VarType=ShV;DupType=.
ch09	16865621	SNP446778	T	C	.	PASS	END=16865621;ChrB=ch09;StartB=25385411;EndB=25385411;Parent=INV614;VarType=ShV;DupType=.
ch09	16865687	SNP446779	T	G	.	PASS	END=16865687;ChrB=ch09;StartB=25385345;EndB=25385345;Parent=INV614;VarType=ShV;DupType=.
ch09	16865693	SNP446780	T	C	.	PASS	END=16865693;ChrB=ch09;StartB=25385339;EndB=25385339;Parent=INV614;VarType=ShV;DupType=.
ch09	16865711	SNP446781	T	C	.	PASS	END=16865711;ChrB=ch09;StartB=25385321;EndB=25385321;Parent=INV614;VarType=ShV;DupType=.
ch09	16865715	SNP446782	T	A	.	PASS	END=16865715;ChrB=ch09;StartB=25385317;EndB=25385317;Parent=INV614;VarType=ShV;DupType=.
ch09	16865744	SNP446783	A	C	.	PASS	END=16865744;ChrB=ch09;StartB=25385288;EndB=25385288;Parent=INV614;VarType=ShV;DupType=.
ch09	16865752	INS446784	A	AT	.	PASS	END=16865752;ChrB=ch09;StartB=25385280;EndB=25385279;Parent=INV614;VarType=ShV;DupType=.
ch09	16865756	SNP446785	A	C	.	PASS	END=16865756;ChrB=ch09;StartB=25385275;EndB=25385275;Parent=INV614;VarType=ShV;DupType=.
ch09	16865795	SNP446786	A	C	.	PASS	END=16865795;ChrB=ch09;StartB=25385236;EndB=25385236;Parent=INV614;VarType=ShV;DupType=.
ch09	16865814	SNP446787	T	G	.	PASS	END=16865814;ChrB=ch09;StartB=25385217;EndB=25385217;Parent=INV614;VarType=ShV;DupType=.
ch09	16865842	INS446788	A	AT	.	PASS	END=16865842;ChrB=ch09;StartB=25385189;EndB=25385188;Parent=INV614;VarType=ShV;DupType=.
ch09	16865909	SNP446789	C	T	.	PASS	END=16865909;ChrB=ch09;StartB=25385121;EndB=25385121;Parent=INV614;VarType=ShV;DupType=.
ch09	16865914	SNP446790	T	G	.	PASS	END=16865914;ChrB=ch09;StartB=25385116;EndB=25385116;Parent=INV614;VarType=ShV;DupType=.
ch09	16865915	SNP446791	A	G	.	PASS	END=16865915;ChrB=ch09;StartB=25385115;EndB=25385115;Parent=INV614;VarType=ShV;DupType=.
ch09	16865925	SNP446792	T	C	.	PASS	END=16865925;ChrB=ch09;StartB=25385105;EndB=25385105;Parent=INV614;VarType=ShV;DupType=.
ch09	16865929	SNP446793	G	A	.	PASS	END=16865929;ChrB=ch09;StartB=25385101;EndB=25385101;Parent=INV614;VarType=ShV;DupType=.
ch09	16865942	SNP446794	A	C	.	PASS	END=16865942;ChrB=ch09;StartB=25385088;EndB=25385088;Parent=INV614;VarType=ShV;DupType=.
ch09	16865973	SNP446795	C	T	.	PASS	END=16865973;ChrB=ch09;StartB=25385057;EndB=25385057;Parent=INV614;VarType=ShV;DupType=.
ch09	16865981	SNP446796	T	C	.	PASS	END=16865981;ChrB=ch09;StartB=25385049;EndB=25385049;Parent=INV614;VarType=ShV;DupType=.
ch09	16865984	SNP446797	A	G	.	PASS	END=16865984;ChrB=ch09;StartB=25385046;EndB=25385046;Parent=INV614;VarType=ShV;DupType=.
ch09	16866022	SNP446798	A	G	.	PASS	END=16866022;ChrB=ch09;StartB=25385008;EndB=25385008;Parent=INV614;VarType=ShV;DupType=.
ch09	16866051	SNP446799	T	G	.	PASS	END=16866051;ChrB=ch09;StartB=25384979;EndB=25384979;Parent=INV614;VarType=ShV;DupType=.
ch09	16866057	SNP446800	G	A	.	PASS	END=16866057;ChrB=ch09;StartB=25384973;EndB=25384973;Parent=INV614;VarType=ShV;DupType=.
ch09	16866065	SNP446801	C	A	.	PASS	END=16866065;ChrB=ch09;StartB=25384965;EndB=25384965;Parent=INV614;VarType=ShV;DupType=.
ch09	16866070	SNP446802	T	G	.	PASS	END=16866070;ChrB=ch09;StartB=25384960;EndB=25384960;Parent=INV614;VarType=ShV;DupType=.
ch09	16866093	SNP446803	T	C	.	PASS	END=16866093;ChrB=ch09;StartB=25384937;EndB=25384937;Parent=INV614;VarType=ShV;DupType=.
ch09	16866223	SNP446804	A	T	.	PASS	END=16866223;ChrB=ch09;StartB=25384807;EndB=25384807;Parent=INV614;VarType=ShV;DupType=.
ch09	16866238	SNP446805	C	T	.	PASS	END=16866238;ChrB=ch09;StartB=25384792;EndB=25384792;Parent=INV614;VarType=ShV;DupType=.
ch09	16866239	SNP446806	A	G	.	PASS	END=16866239;ChrB=ch09;StartB=25384791;EndB=25384791;Parent=INV614;VarType=ShV;DupType=.
ch09	16866246	INS446807	G	GA	.	PASS	END=16866246;ChrB=ch09;StartB=25384784;EndB=25384783;Parent=INV614;VarType=ShV;DupType=.
ch09	16866279	SNP446808	C	T	.	PASS	END=16866279;ChrB=ch09;StartB=25384750;EndB=25384750;Parent=INV614;VarType=ShV;DupType=.
ch09	16866289	DEL446809	CAAAA	C	.	PASS	END=16866293;ChrB=ch09;StartB=25384741;EndB=25384741;Parent=INV614;VarType=ShV;DupType=.
ch09	16866302	SNP446810	C	G	.	PASS	END=16866302;ChrB=ch09;StartB=25384731;EndB=25384731;Parent=INV614;VarType=ShV;DupType=.
ch09	16866332	SNP446811	A	T	.	PASS	END=16866332;ChrB=ch09;StartB=25384701;EndB=25384701;Parent=INV614;VarType=ShV;DupType=.
ch09	16866348	SNP446812	T	C	.	PASS	END=16866348;ChrB=ch09;StartB=25384685;EndB=25384685;Parent=INV614;VarType=ShV;DupType=.
ch09	16866350	SNP446813	T	C	.	PASS	END=16866350;ChrB=ch09;StartB=25384683;EndB=25384683;Parent=INV614;VarType=ShV;DupType=.
ch09	16866361	SNP446814	A	G	.	PASS	END=16866361;ChrB=ch09;StartB=25384672;EndB=25384672;Parent=INV614;VarType=ShV;DupType=.
ch09	16866416	HDR1186	N	<HDR>	.	PASS	END=16905416;ChrB=ch09;StartB=25384617;EndB=25358619;Parent=INV614;VarType=ShV;DupType=.
ch09	16905417	INVAL2461	N	<INVAL>	.	PASS	END=16905916;ChrB=ch09;StartB=25358618;EndB=25358117;Parent=INV614;VarType=.;DupType=.
ch09	16905469	SNP446815	T	C	.	PASS	END=16905469;ChrB=ch09;StartB=25358566;EndB=25358566;Parent=INV614;VarType=ShV;DupType=.
ch09	16905473	SNP446816	A	T	.	PASS	END=16905473;ChrB=ch09;StartB=25358562;EndB=25358562;Parent=INV614;VarType=ShV;DupType=.
ch09	16905505	SNP446817	A	G	.	PASS	END=16905505;ChrB=ch09;StartB=25358530;EndB=25358530;Parent=INV614;VarType=ShV;DupType=.
ch09	16905541	SNP446818	G	C	.	PASS	END=16905541;ChrB=ch09;StartB=25358494;EndB=25358494;Parent=INV614;VarType=ShV;DupType=.
ch09	16905656	INS446819	T	TG	.	PASS	END=16905656;ChrB=ch09;StartB=25358379;EndB=25358378;Parent=INV614;VarType=ShV;DupType=.
ch09	16905657	SNP446820	A	T	.	PASS	END=16905657;ChrB=ch09;StartB=25358377;EndB=25358377;Parent=INV614;VarType=ShV;DupType=.
ch09	16905748	INS446821	A	AT	.	PASS	END=16905748;ChrB=ch09;StartB=25358286;EndB=25358285;Parent=INV614;VarType=ShV;DupType=.
ch09	16905772	SNP446822	T	C	.	PASS	END=16905772;ChrB=ch09;StartB=25358261;EndB=25358261;Parent=INV614;VarType=ShV;DupType=.
ch09	16905816	SNP446823	T	C	.	PASS	END=16905816;ChrB=ch09;StartB=25358217;EndB=25358217;Parent=INV614;VarType=ShV;DupType=.
ch09	16905844	SNP446824	C	A	.	PASS	END=16905844;ChrB=ch09;StartB=25358189;EndB=25358189;Parent=INV614;VarType=ShV;DupType=.
ch09	16905917	HDR1187	N	<HDR>	.	PASS	END=16906668;ChrB=ch09;StartB=25358116;EndB=25357010;Parent=INV614;VarType=ShV;DupType=.
ch09	16906669	INVAL2462	N	<INVAL>	.	PASS	END=16925076;ChrB=ch09;StartB=25357009;EndB=25338480;Parent=INV614;VarType=.;DupType=.
ch09	16906713	SNP446825	A	G	.	PASS	END=16906713;ChrB=ch09;StartB=25356965;EndB=25356965;Parent=INV614;VarType=ShV;DupType=.
ch09	16906730	SNP446826	A	T	.	PASS	END=16906730;ChrB=ch09;StartB=25356948;EndB=25356948;Parent=INV614;VarType=ShV;DupType=.
ch09	16906776	SNP446827	T	G	.	PASS	END=16906776;ChrB=ch09;StartB=25356902;EndB=25356902;Parent=INV614;VarType=ShV;DupType=.
ch09	16906791	DEL446828	CTAAAAAGTTGATGAAATATAATTACTGCAT	C	.	PASS	END=16906821;ChrB=ch09;StartB=25356888;EndB=25356888;Parent=INV614;VarType=ShV;DupType=.
ch09	16906857	SNP446829	A	G	.	PASS	END=16906857;ChrB=ch09;StartB=25356851;EndB=25356851;Parent=INV614;VarType=ShV;DupType=.
ch09	16906875	SNP446830	T	C	.	PASS	END=16906875;ChrB=ch09;StartB=25356833;EndB=25356833;Parent=INV614;VarType=ShV;DupType=.
ch09	16906877	SNP446831	C	T	.	PASS	END=16906877;ChrB=ch09;StartB=25356831;EndB=25356831;Parent=INV614;VarType=ShV;DupType=.
ch09	16906892	SNP446832	C	G	.	PASS	END=16906892;ChrB=ch09;StartB=25356816;EndB=25356816;Parent=INV614;VarType=ShV;DupType=.
ch09	16906950	SNP446833	C	T	.	PASS	END=16906950;ChrB=ch09;StartB=25356758;EndB=25356758;Parent=INV614;VarType=ShV;DupType=.
ch09	16906951	SNP446834	A	C	.	PASS	END=16906951;ChrB=ch09;StartB=25356757;EndB=25356757;Parent=INV614;VarType=ShV;DupType=.
ch09	16906961	SNP446835	A	G	.	PASS	END=16906961;ChrB=ch09;StartB=25356747;EndB=25356747;Parent=INV614;VarType=ShV;DupType=.
ch09	16907422	SNP446836	T	G	.	PASS	END=16907422;ChrB=ch09;StartB=25356286;EndB=25356286;Parent=INV614;VarType=ShV;DupType=.
ch09	16907603	SNP446837	A	C	.	PASS	END=16907603;ChrB=ch09;StartB=25356105;EndB=25356105;Parent=INV614;VarType=ShV;DupType=.
ch09	16907628	SNP446838	G	A	.	PASS	END=16907628;ChrB=ch09;StartB=25356080;EndB=25356080;Parent=INV614;VarType=ShV;DupType=.
ch09	16907636	SNP446839	G	A	.	PASS	END=16907636;ChrB=ch09;StartB=25356072;EndB=25356072;Parent=INV614;VarType=ShV;DupType=.
ch09	16907843	DEL446840	TG	T	.	PASS	END=16907844;ChrB=ch09;StartB=25355866;EndB=25355866;Parent=INV614;VarType=ShV;DupType=.
ch09	16907957	SNP446841	G	T	.	PASS	END=16907957;ChrB=ch09;StartB=25355752;EndB=25355752;Parent=INV614;VarType=ShV;DupType=.
ch09	16908064	SNP446842	G	T	.	PASS	END=16908064;ChrB=ch09;StartB=25355645;EndB=25355645;Parent=INV614;VarType=ShV;DupType=.
ch09	16908133	SNP446843	T	C	.	PASS	END=16908133;ChrB=ch09;StartB=25355576;EndB=25355576;Parent=INV614;VarType=ShV;DupType=.
ch09	16908186	INS446844	G	GT	.	PASS	END=16908186;ChrB=ch09;StartB=25355523;EndB=25355522;Parent=INV614;VarType=ShV;DupType=.
ch09	16908297	INS446845	G	GA	.	PASS	END=16908297;ChrB=ch09;StartB=25355411;EndB=25355410;Parent=INV614;VarType=ShV;DupType=.
ch09	16908297	INS446846	G	GC	.	PASS	END=16908297;ChrB=ch09;StartB=25355410;EndB=25355409;Parent=INV614;VarType=ShV;DupType=.
ch09	16908297	INS446847	G	GC	.	PASS	END=16908297;ChrB=ch09;StartB=25355409;EndB=25355408;Parent=INV614;VarType=ShV;DupType=.
ch09	16908341	SNP446848	C	T	.	PASS	END=16908341;ChrB=ch09;StartB=25355364;EndB=25355364;Parent=INV614;VarType=ShV;DupType=.
ch09	16908406	SNP446849	A	T	.	PASS	END=16908406;ChrB=ch09;StartB=25355299;EndB=25355299;Parent=INV614;VarType=ShV;DupType=.
ch09	16908440	SNP446850	T	C	.	PASS	END=16908440;ChrB=ch09;StartB=25355265;EndB=25355265;Parent=INV614;VarType=ShV;DupType=.
ch09	16908449	DEL446851	AT	A	.	PASS	END=16908450;ChrB=ch09;StartB=25355257;EndB=25355257;Parent=INV614;VarType=ShV;DupType=.
ch09	16908473	SNP446852	A	G	.	PASS	END=16908473;ChrB=ch09;StartB=25355233;EndB=25355233;Parent=INV614;VarType=ShV;DupType=.
ch09	16908616	SNP446853	A	G	.	PASS	END=16908616;ChrB=ch09;StartB=25355090;EndB=25355090;Parent=INV614;VarType=ShV;DupType=.
ch09	16908649	SNP446854	A	G	.	PASS	END=16908649;ChrB=ch09;StartB=25355057;EndB=25355057;Parent=INV614;VarType=ShV;DupType=.
ch09	16908773	INS446855	T	TA	.	PASS	END=16908773;ChrB=ch09;StartB=25354933;EndB=25354932;Parent=INV614;VarType=ShV;DupType=.
ch09	16908994	SNP446856	T	G	.	PASS	END=16908994;ChrB=ch09;StartB=25354711;EndB=25354711;Parent=INV614;VarType=ShV;DupType=.
ch09	16909040	SNP446857	G	A	.	PASS	END=16909040;ChrB=ch09;StartB=25354665;EndB=25354665;Parent=INV614;VarType=ShV;DupType=.
ch09	16909211	SNP446858	A	C	.	PASS	END=16909211;ChrB=ch09;StartB=25354494;EndB=25354494;Parent=INV614;VarType=ShV;DupType=.
ch09	16909259	DEL446859	AAT	A	.	PASS	END=16909261;ChrB=ch09;StartB=25354447;EndB=25354447;Parent=INV614;VarType=ShV;DupType=.
ch09	16909295	SNP446860	G	T	.	PASS	END=16909295;ChrB=ch09;StartB=25354412;EndB=25354412;Parent=INV614;VarType=ShV;DupType=.
ch09	16909375	SNP446861	T	C	.	PASS	END=16909375;ChrB=ch09;StartB=25354332;EndB=25354332;Parent=INV614;VarType=ShV;DupType=.
ch09	16909399	SNP446862	A	G	.	PASS	END=16909399;ChrB=ch09;StartB=25354308;EndB=25354308;Parent=INV614;VarType=ShV;DupType=.
ch09	16909440	SNP446863	G	T	.	PASS	END=16909440;ChrB=ch09;StartB=25354267;EndB=25354267;Parent=INV614;VarType=ShV;DupType=.
ch09	16909486	SNP446864	T	C	.	PASS	END=16909486;ChrB=ch09;StartB=25354221;EndB=25354221;Parent=INV614;VarType=ShV;DupType=.
ch09	16909505	INS446865	A	AT	.	PASS	END=16909505;ChrB=ch09;StartB=25354202;EndB=25354201;Parent=INV614;VarType=ShV;DupType=.
ch09	16909526	SNP446866	T	A	.	PASS	END=16909526;ChrB=ch09;StartB=25354180;EndB=25354180;Parent=INV614;VarType=ShV;DupType=.
ch09	16909610	SNP446867	G	T	.	PASS	END=16909610;ChrB=ch09;StartB=25354096;EndB=25354096;Parent=INV614;VarType=ShV;DupType=.
ch09	16909664	SNP446868	G	A	.	PASS	END=16909664;ChrB=ch09;StartB=25354042;EndB=25354042;Parent=INV614;VarType=ShV;DupType=.
ch09	16909688	SNP446869	C	T	.	PASS	END=16909688;ChrB=ch09;StartB=25354018;EndB=25354018;Parent=INV614;VarType=ShV;DupType=.
ch09	16909727	SNP446870	C	T	.	PASS	END=16909727;ChrB=ch09;StartB=25353979;EndB=25353979;Parent=INV614;VarType=ShV;DupType=.
ch09	16909730	SNP446871	T	C	.	PASS	END=16909730;ChrB=ch09;StartB=25353976;EndB=25353976;Parent=INV614;VarType=ShV;DupType=.
ch09	16909731	SNP446872	T	A	.	PASS	END=16909731;ChrB=ch09;StartB=25353975;EndB=25353975;Parent=INV614;VarType=ShV;DupType=.
ch09	16909894	DEL446873	GT	G	.	PASS	END=16909895;ChrB=ch09;StartB=25353813;EndB=25353813;Parent=INV614;VarType=ShV;DupType=.
ch09	16909929	SNP446874	A	G	.	PASS	END=16909929;ChrB=ch09;StartB=25353778;EndB=25353778;Parent=INV614;VarType=ShV;DupType=.
ch09	16909944	DEL446875	ACATTAATATATATTTATTAT	A	.	PASS	END=16909964;ChrB=ch09;StartB=25353764;EndB=25353764;Parent=INV614;VarType=ShV;DupType=.
ch09	16910046	SNP446876	G	C	.	PASS	END=16910046;ChrB=ch09;StartB=25353681;EndB=25353681;Parent=INV614;VarType=ShV;DupType=.
ch09	16910051	SNP446877	G	A	.	PASS	END=16910051;ChrB=ch09;StartB=25353676;EndB=25353676;Parent=INV614;VarType=ShV;DupType=.
ch09	16910137	SNP446878	A	G	.	PASS	END=16910137;ChrB=ch09;StartB=25353590;EndB=25353590;Parent=INV614;VarType=ShV;DupType=.
ch09	16910173	SNP446879	T	A	.	PASS	END=16910173;ChrB=ch09;StartB=25353554;EndB=25353554;Parent=INV614;VarType=ShV;DupType=.
ch09	16910308	INS446880	A	AA	.	PASS	END=16910308;ChrB=ch09;StartB=25353419;EndB=25353418;Parent=INV614;VarType=ShV;DupType=.
ch09	16910308	INS446881	A	AT	.	PASS	END=16910308;ChrB=ch09;StartB=25353418;EndB=25353417;Parent=INV614;VarType=ShV;DupType=.
ch09	16910308	INS446882	A	AC	.	PASS	END=16910308;ChrB=ch09;StartB=25353417;EndB=25353416;Parent=INV614;VarType=ShV;DupType=.
ch09	16910308	INS446883	A	AT	.	PASS	END=16910308;ChrB=ch09;StartB=25353416;EndB=25353415;Parent=INV614;VarType=ShV;DupType=.
ch09	16910311	SNP446884	C	T	.	PASS	END=16910311;ChrB=ch09;StartB=25353412;EndB=25353412;Parent=INV614;VarType=ShV;DupType=.
ch09	16910334	SNP446885	T	C	.	PASS	END=16910334;ChrB=ch09;StartB=25353389;EndB=25353389;Parent=INV614;VarType=ShV;DupType=.
ch09	16910338	SNP446886	G	A	.	PASS	END=16910338;ChrB=ch09;StartB=25353385;EndB=25353385;Parent=INV614;VarType=ShV;DupType=.
ch09	16910422	SNP446887	A	G	.	PASS	END=16910422;ChrB=ch09;StartB=25353301;EndB=25353301;Parent=INV614;VarType=ShV;DupType=.
ch09	16910552	SNP446888	A	G	.	PASS	END=16910552;ChrB=ch09;StartB=25353171;EndB=25353171;Parent=INV614;VarType=ShV;DupType=.
ch09	16910565	SNP446889	T	C	.	PASS	END=16910565;ChrB=ch09;StartB=25353158;EndB=25353158;Parent=INV614;VarType=ShV;DupType=.
ch09	16910983	SNP446890	T	C	.	PASS	END=16910983;ChrB=ch09;StartB=25352740;EndB=25352740;Parent=INV614;VarType=ShV;DupType=.
ch09	16910992	SNP446891	A	T	.	PASS	END=16910992;ChrB=ch09;StartB=25352731;EndB=25352731;Parent=INV614;VarType=ShV;DupType=.
ch09	16911090	SNP446892	C	T	.	PASS	END=16911090;ChrB=ch09;StartB=25352633;EndB=25352633;Parent=INV614;VarType=ShV;DupType=.
ch09	16911109	DEL446893	CT	C	.	PASS	END=16911110;ChrB=ch09;StartB=25352615;EndB=25352615;Parent=INV614;VarType=ShV;DupType=.
ch09	16911111	SNP446894	T	A	.	PASS	END=16911111;ChrB=ch09;StartB=25352613;EndB=25352613;Parent=INV614;VarType=ShV;DupType=.
ch09	16911288	SNP446895	A	T	.	PASS	END=16911288;ChrB=ch09;StartB=25352436;EndB=25352436;Parent=INV614;VarType=ShV;DupType=.
ch09	16911290	SNP446896	A	G	.	PASS	END=16911290;ChrB=ch09;StartB=25352434;EndB=25352434;Parent=INV614;VarType=ShV;DupType=.
ch09	16911345	SNP446897	G	A	.	PASS	END=16911345;ChrB=ch09;StartB=25352379;EndB=25352379;Parent=INV614;VarType=ShV;DupType=.
ch09	16911373	SNP446898	A	G	.	PASS	END=16911373;ChrB=ch09;StartB=25352351;EndB=25352351;Parent=INV614;VarType=ShV;DupType=.
ch09	16911427	SNP446899	G	A	.	PASS	END=16911427;ChrB=ch09;StartB=25352297;EndB=25352297;Parent=INV614;VarType=ShV;DupType=.
ch09	16911456	INS446900	G	GC	.	PASS	END=16911456;ChrB=ch09;StartB=25352268;EndB=25352267;Parent=INV614;VarType=ShV;DupType=.
ch09	16911456	INS446901	G	GA	.	PASS	END=16911456;ChrB=ch09;StartB=25352267;EndB=25352266;Parent=INV614;VarType=ShV;DupType=.
ch09	16911630	SNP446902	G	C	.	PASS	END=16911630;ChrB=ch09;StartB=25352092;EndB=25352092;Parent=INV614;VarType=ShV;DupType=.
ch09	16911693	SNP446903	A	C	.	PASS	END=16911693;ChrB=ch09;StartB=25352029;EndB=25352029;Parent=INV614;VarType=ShV;DupType=.
ch09	16911697	INS446904	C	CC	.	PASS	END=16911697;ChrB=ch09;StartB=25352025;EndB=25352024;Parent=INV614;VarType=ShV;DupType=.
ch09	16911697	INS446905	C	CC	.	PASS	END=16911697;ChrB=ch09;StartB=25352024;EndB=25352023;Parent=INV614;VarType=ShV;DupType=.
ch09	16911697	INS446906	C	CC	.	PASS	END=16911697;ChrB=ch09;StartB=25352023;EndB=25352022;Parent=INV614;VarType=ShV;DupType=.
ch09	16911697	INS446907	C	CC	.	PASS	END=16911697;ChrB=ch09;StartB=25352022;EndB=25352021;Parent=INV614;VarType=ShV;DupType=.
ch09	16911697	INS446908	C	CC	.	PASS	END=16911697;ChrB=ch09;StartB=25352021;EndB=25352020;Parent=INV614;VarType=ShV;DupType=.
ch09	16911697	INS446909	C	CC	.	PASS	END=16911697;ChrB=ch09;StartB=25352020;EndB=25352019;Parent=INV614;VarType=ShV;DupType=.
ch09	16911697	INS446910	C	CC	.	PASS	END=16911697;ChrB=ch09;StartB=25352019;EndB=25352018;Parent=INV614;VarType=ShV;DupType=.
ch09	16911697	INS446911	C	CC	.	PASS	END=16911697;ChrB=ch09;StartB=25352018;EndB=25352017;Parent=INV614;VarType=ShV;DupType=.
ch09	16911697	INS446912	C	CC	.	PASS	END=16911697;ChrB=ch09;StartB=25352017;EndB=25352016;Parent=INV614;VarType=ShV;DupType=.
ch09	16911697	INS446913	C	CT	.	PASS	END=16911697;ChrB=ch09;StartB=25352016;EndB=25352015;Parent=INV614;VarType=ShV;DupType=.
ch09	16911738	SNP446914	C	T	.	PASS	END=16911738;ChrB=ch09;StartB=25351974;EndB=25351974;Parent=INV614;VarType=ShV;DupType=.
ch09	16911763	SNP446915	C	T	.	PASS	END=16911763;ChrB=ch09;StartB=25351949;EndB=25351949;Parent=INV614;VarType=ShV;DupType=.
ch09	16911864	SNP446916	T	A	.	PASS	END=16911864;ChrB=ch09;StartB=25351848;EndB=25351848;Parent=INV614;VarType=ShV;DupType=.
ch09	16911903	SNP446917	A	C	.	PASS	END=16911903;ChrB=ch09;StartB=25351809;EndB=25351809;Parent=INV614;VarType=ShV;DupType=.
ch09	16911991	DEL446918	CT	C	.	PASS	END=16911992;ChrB=ch09;StartB=25351722;EndB=25351722;Parent=INV614;VarType=ShV;DupType=.
ch09	16912245	SNP446919	T	C	.	PASS	END=16912245;ChrB=ch09;StartB=25351468;EndB=25351468;Parent=INV614;VarType=ShV;DupType=.
ch09	16912343	SNP446920	G	A	.	PASS	END=16912343;ChrB=ch09;StartB=25351370;EndB=25351370;Parent=INV614;VarType=ShV;DupType=.
ch09	16912472	SNP446921	G	C	.	PASS	END=16912472;ChrB=ch09;StartB=25351241;EndB=25351241;Parent=INV614;VarType=ShV;DupType=.
ch09	16912491	SNP446922	G	T	.	PASS	END=16912491;ChrB=ch09;StartB=25351222;EndB=25351222;Parent=INV614;VarType=ShV;DupType=.
ch09	16912545	SNP446923	A	G	.	PASS	END=16912545;ChrB=ch09;StartB=25351168;EndB=25351168;Parent=INV614;VarType=ShV;DupType=.
ch09	16912589	SNP446924	C	T	.	PASS	END=16912589;ChrB=ch09;StartB=25351124;EndB=25351124;Parent=INV614;VarType=ShV;DupType=.
ch09	16912590	SNP446925	C	A	.	PASS	END=16912590;ChrB=ch09;StartB=25351123;EndB=25351123;Parent=INV614;VarType=ShV;DupType=.
ch09	16912603	SNP446926	C	A	.	PASS	END=16912603;ChrB=ch09;StartB=25351110;EndB=25351110;Parent=INV614;VarType=ShV;DupType=.
ch09	16912641	SNP446927	T	C	.	PASS	END=16912641;ChrB=ch09;StartB=25351072;EndB=25351072;Parent=INV614;VarType=ShV;DupType=.
ch09	16912848	SNP446928	G	C	.	PASS	END=16912848;ChrB=ch09;StartB=25350865;EndB=25350865;Parent=INV614;VarType=ShV;DupType=.
ch09	16912938	SNP446929	A	G	.	PASS	END=16912938;ChrB=ch09;StartB=25350775;EndB=25350775;Parent=INV614;VarType=ShV;DupType=.
ch09	16913073	SNP446930	A	G	.	PASS	END=16913073;ChrB=ch09;StartB=25350640;EndB=25350640;Parent=INV614;VarType=ShV;DupType=.
ch09	16913107	SNP446931	T	C	.	PASS	END=16913107;ChrB=ch09;StartB=25350606;EndB=25350606;Parent=INV614;VarType=ShV;DupType=.
ch09	16913172	SNP446932	T	A	.	PASS	END=16913172;ChrB=ch09;StartB=25350541;EndB=25350541;Parent=INV614;VarType=ShV;DupType=.
ch09	16913233	SNP446933	A	C	.	PASS	END=16913233;ChrB=ch09;StartB=25350480;EndB=25350480;Parent=INV614;VarType=ShV;DupType=.
ch09	16913256	INS446934	T	TG	.	PASS	END=16913256;ChrB=ch09;StartB=25350457;EndB=25350456;Parent=INV614;VarType=ShV;DupType=.
ch09	16913281	SNP446935	T	A	.	PASS	END=16913281;ChrB=ch09;StartB=25350431;EndB=25350431;Parent=INV614;VarType=ShV;DupType=.
ch09	16913301	SNP446936	A	C	.	PASS	END=16913301;ChrB=ch09;StartB=25350411;EndB=25350411;Parent=INV614;VarType=ShV;DupType=.
ch09	16913611	SNP446937	C	T	.	PASS	END=16913611;ChrB=ch09;StartB=25350101;EndB=25350101;Parent=INV614;VarType=ShV;DupType=.
ch09	16913961	SNP446938	G	A	.	PASS	END=16913961;ChrB=ch09;StartB=25349751;EndB=25349751;Parent=INV614;VarType=ShV;DupType=.
ch09	16913976	SNP446939	T	C	.	PASS	END=16913976;ChrB=ch09;StartB=25349736;EndB=25349736;Parent=INV614;VarType=ShV;DupType=.
ch09	16914340	SNP446940	T	C	.	PASS	END=16914340;ChrB=ch09;StartB=25349372;EndB=25349372;Parent=INV614;VarType=ShV;DupType=.
ch09	16914521	DEL446941	GTGT	G	.	PASS	END=16914524;ChrB=ch09;StartB=25349192;EndB=25349192;Parent=INV614;VarType=ShV;DupType=.
ch09	16914565	SNP446942	A	C	.	PASS	END=16914565;ChrB=ch09;StartB=25349150;EndB=25349150;Parent=INV614;VarType=ShV;DupType=.
ch09	16914591	SNP446943	C	T	.	PASS	END=16914591;ChrB=ch09;StartB=25349124;EndB=25349124;Parent=INV614;VarType=ShV;DupType=.
ch09	16914679	SNP446944	G	A	.	PASS	END=16914679;ChrB=ch09;StartB=25349036;EndB=25349036;Parent=INV614;VarType=ShV;DupType=.
ch09	16914696	DEL446945	GT	G	.	PASS	END=16914697;ChrB=ch09;StartB=25349020;EndB=25349020;Parent=INV614;VarType=ShV;DupType=.
ch09	16914728	SNP446946	A	G	.	PASS	END=16914728;ChrB=ch09;StartB=25348988;EndB=25348988;Parent=INV614;VarType=ShV;DupType=.
ch09	16914796	DEL446947	TG	T	.	PASS	END=16914797;ChrB=ch09;StartB=25348921;EndB=25348921;Parent=INV614;VarType=ShV;DupType=.
ch09	16914829	SNP446948	A	C	.	PASS	END=16914829;ChrB=ch09;StartB=25348888;EndB=25348888;Parent=INV614;VarType=ShV;DupType=.
ch09	16914845	SNP446949	G	A	.	PASS	END=16914845;ChrB=ch09;StartB=25348872;EndB=25348872;Parent=INV614;VarType=ShV;DupType=.
ch09	16914897	SNP446950	C	T	.	PASS	END=16914897;ChrB=ch09;StartB=25348820;EndB=25348820;Parent=INV614;VarType=ShV;DupType=.
ch09	16914900	SNP446951	T	A	.	PASS	END=16914900;ChrB=ch09;StartB=25348817;EndB=25348817;Parent=INV614;VarType=ShV;DupType=.
ch09	16915217	INS446952	G	GA	.	PASS	END=16915217;ChrB=ch09;StartB=25348500;EndB=25348499;Parent=INV614;VarType=ShV;DupType=.
ch09	16915217	INS446953	G	GT	.	PASS	END=16915217;ChrB=ch09;StartB=25348499;EndB=25348498;Parent=INV614;VarType=ShV;DupType=.
ch09	16915217	INS446954	G	GG	.	PASS	END=16915217;ChrB=ch09;StartB=25348498;EndB=25348497;Parent=INV614;VarType=ShV;DupType=.
ch09	16915217	INS446955	G	GT	.	PASS	END=16915217;ChrB=ch09;StartB=25348497;EndB=25348496;Parent=INV614;VarType=ShV;DupType=.
ch09	16915217	INS446956	G	GG	.	PASS	END=16915217;ChrB=ch09;StartB=25348496;EndB=25348495;Parent=INV614;VarType=ShV;DupType=.
ch09	16915217	INS446957	G	GT	.	PASS	END=16915217;ChrB=ch09;StartB=25348495;EndB=25348494;Parent=INV614;VarType=ShV;DupType=.
ch09	16915217	INS446958	G	GT	.	PASS	END=16915217;ChrB=ch09;StartB=25348494;EndB=25348493;Parent=INV614;VarType=ShV;DupType=.
ch09	16915217	INS446959	G	GC	.	PASS	END=16915217;ChrB=ch09;StartB=25348493;EndB=25348492;Parent=INV614;VarType=ShV;DupType=.
ch09	16915233	SNP446960	C	T	.	PASS	END=16915233;ChrB=ch09;StartB=25348476;EndB=25348476;Parent=INV614;VarType=ShV;DupType=.
ch09	16915239	SNP446961	A	G	.	PASS	END=16915239;ChrB=ch09;StartB=25348470;EndB=25348470;Parent=INV614;VarType=ShV;DupType=.
ch09	16915414	SNP446962	T	C	.	PASS	END=16915414;ChrB=ch09;StartB=25348295;EndB=25348295;Parent=INV614;VarType=ShV;DupType=.
ch09	16915484	SNP446963	C	G	.	PASS	END=16915484;ChrB=ch09;StartB=25348225;EndB=25348225;Parent=INV614;VarType=ShV;DupType=.
ch09	16915525	SNP446964	G	A	.	PASS	END=16915525;ChrB=ch09;StartB=25348184;EndB=25348184;Parent=INV614;VarType=ShV;DupType=.
ch09	16915552	SNP446965	G	A	.	PASS	END=16915552;ChrB=ch09;StartB=25348157;EndB=25348157;Parent=INV614;VarType=ShV;DupType=.
ch09	16915715	SNP446966	C	A	.	PASS	END=16915715;ChrB=ch09;StartB=25347994;EndB=25347994;Parent=INV614;VarType=ShV;DupType=.
ch09	16915740	SNP446967	A	T	.	PASS	END=16915740;ChrB=ch09;StartB=25347969;EndB=25347969;Parent=INV614;VarType=ShV;DupType=.
ch09	16915821	DEL446968	AT	A	.	PASS	END=16915822;ChrB=ch09;StartB=25347889;EndB=25347889;Parent=INV614;VarType=ShV;DupType=.
ch09	16915823	SNP446969	T	C	.	PASS	END=16915823;ChrB=ch09;StartB=25347887;EndB=25347887;Parent=INV614;VarType=ShV;DupType=.
ch09	16915824	SNP446970	T	C	.	PASS	END=16915824;ChrB=ch09;StartB=25347886;EndB=25347886;Parent=INV614;VarType=ShV;DupType=.
ch09	16915837	SNP446971	G	A	.	PASS	END=16915837;ChrB=ch09;StartB=25347873;EndB=25347873;Parent=INV614;VarType=ShV;DupType=.
ch09	16915911	SNP446972	G	A	.	PASS	END=16915911;ChrB=ch09;StartB=25347799;EndB=25347799;Parent=INV614;VarType=ShV;DupType=.
ch09	16915958	SNP446973	A	C	.	PASS	END=16915958;ChrB=ch09;StartB=25347752;EndB=25347752;Parent=INV614;VarType=ShV;DupType=.
ch09	16915959	SNP446974	A	G	.	PASS	END=16915959;ChrB=ch09;StartB=25347751;EndB=25347751;Parent=INV614;VarType=ShV;DupType=.
ch09	16915965	SNP446975	G	C	.	PASS	END=16915965;ChrB=ch09;StartB=25347745;EndB=25347745;Parent=INV614;VarType=ShV;DupType=.
ch09	16916039	DEL446976	TAAAA	T	.	PASS	END=16916043;ChrB=ch09;StartB=25347672;EndB=25347672;Parent=INV614;VarType=ShV;DupType=.
ch09	16916044	SNP446977	A	G	.	PASS	END=16916044;ChrB=ch09;StartB=25347670;EndB=25347670;Parent=INV614;VarType=ShV;DupType=.
ch09	16916045	SNP446978	A	G	.	PASS	END=16916045;ChrB=ch09;StartB=25347669;EndB=25347669;Parent=INV614;VarType=ShV;DupType=.
ch09	16916099	SNP446979	C	A	.	PASS	END=16916099;ChrB=ch09;StartB=25347615;EndB=25347615;Parent=INV614;VarType=ShV;DupType=.
ch09	16916173	INS446980	A	AC	.	PASS	END=16916173;ChrB=ch09;StartB=25347541;EndB=25347540;Parent=INV614;VarType=ShV;DupType=.
ch09	16916184	SNP446981	C	T	.	PASS	END=16916184;ChrB=ch09;StartB=25347529;EndB=25347529;Parent=INV614;VarType=ShV;DupType=.
ch09	16916242	SNP446982	C	T	.	PASS	END=16916242;ChrB=ch09;StartB=25347471;EndB=25347471;Parent=INV614;VarType=ShV;DupType=.
ch09	16916294	SNP446983	T	G	.	PASS	END=16916294;ChrB=ch09;StartB=25347419;EndB=25347419;Parent=INV614;VarType=ShV;DupType=.
ch09	16916343	SNP446984	T	A	.	PASS	END=16916343;ChrB=ch09;StartB=25347370;EndB=25347370;Parent=INV614;VarType=ShV;DupType=.
ch09	16916344	SNP446985	G	T	.	PASS	END=16916344;ChrB=ch09;StartB=25347369;EndB=25347369;Parent=INV614;VarType=ShV;DupType=.
ch09	16916376	SNP446986	C	A	.	PASS	END=16916376;ChrB=ch09;StartB=25347337;EndB=25347337;Parent=INV614;VarType=ShV;DupType=.
ch09	16916411	INS446987	A	AT	.	PASS	END=16916411;ChrB=ch09;StartB=25347302;EndB=25347301;Parent=INV614;VarType=ShV;DupType=.
ch09	16916419	SNP446988	A	G	.	PASS	END=16916419;ChrB=ch09;StartB=25347293;EndB=25347293;Parent=INV614;VarType=ShV;DupType=.
ch09	16916462	INS446989	C	CT	.	PASS	END=16916462;ChrB=ch09;StartB=25347250;EndB=25347249;Parent=INV614;VarType=ShV;DupType=.
ch09	16916471	SNP446990	A	C	.	PASS	END=16916471;ChrB=ch09;StartB=25347240;EndB=25347240;Parent=INV614;VarType=ShV;DupType=.
ch09	16916506	SNP446991	A	T	.	PASS	END=16916506;ChrB=ch09;StartB=25347205;EndB=25347205;Parent=INV614;VarType=ShV;DupType=.
ch09	16916511	SNP446992	T	A	.	PASS	END=16916511;ChrB=ch09;StartB=25347200;EndB=25347200;Parent=INV614;VarType=ShV;DupType=.
ch09	16916605	SNP446993	A	T	.	PASS	END=16916605;ChrB=ch09;StartB=25347106;EndB=25347106;Parent=INV614;VarType=ShV;DupType=.
ch09	16916608	SNP446994	T	C	.	PASS	END=16916608;ChrB=ch09;StartB=25347103;EndB=25347103;Parent=INV614;VarType=ShV;DupType=.
ch09	16916664	SNP446995	C	T	.	PASS	END=16916664;ChrB=ch09;StartB=25347047;EndB=25347047;Parent=INV614;VarType=ShV;DupType=.
ch09	16916677	SNP446996	G	A	.	PASS	END=16916677;ChrB=ch09;StartB=25347034;EndB=25347034;Parent=INV614;VarType=ShV;DupType=.
ch09	16916701	SNP446997	A	G	.	PASS	END=16916701;ChrB=ch09;StartB=25347010;EndB=25347010;Parent=INV614;VarType=ShV;DupType=.
ch09	16916721	SNP446998	T	C	.	PASS	END=16916721;ChrB=ch09;StartB=25346990;EndB=25346990;Parent=INV614;VarType=ShV;DupType=.
ch09	16916754	INS446999	C	CA	.	PASS	END=16916754;ChrB=ch09;StartB=25346957;EndB=25346956;Parent=INV614;VarType=ShV;DupType=.
ch09	16916813	SNP447000	A	T	.	PASS	END=16916813;ChrB=ch09;StartB=25346897;EndB=25346897;Parent=INV614;VarType=ShV;DupType=.
ch09	16916820	SNP447001	C	T	.	PASS	END=16916820;ChrB=ch09;StartB=25346890;EndB=25346890;Parent=INV614;VarType=ShV;DupType=.
ch09	16916870	SNP447002	C	A	.	PASS	END=16916870;ChrB=ch09;StartB=25346840;EndB=25346840;Parent=INV614;VarType=ShV;DupType=.
ch09	16916880	SNP447003	G	C	.	PASS	END=16916880;ChrB=ch09;StartB=25346830;EndB=25346830;Parent=INV614;VarType=ShV;DupType=.
ch09	16916907	INS447004	A	AT	.	PASS	END=16916907;ChrB=ch09;StartB=25346803;EndB=25346802;Parent=INV614;VarType=ShV;DupType=.
ch09	16916936	DEL447005	ATT	A	.	PASS	END=16916938;ChrB=ch09;StartB=25346774;EndB=25346774;Parent=INV614;VarType=ShV;DupType=.
ch09	16917019	SNP447006	T	C	.	PASS	END=16917019;ChrB=ch09;StartB=25346692;EndB=25346692;Parent=INV614;VarType=ShV;DupType=.
ch09	16917027	SNP447007	G	A	.	PASS	END=16917027;ChrB=ch09;StartB=25346684;EndB=25346684;Parent=INV614;VarType=ShV;DupType=.
ch09	16917082	SNP447008	A	C	.	PASS	END=16917082;ChrB=ch09;StartB=25346629;EndB=25346629;Parent=INV614;VarType=ShV;DupType=.
ch09	16917119	SNP447009	T	C	.	PASS	END=16917119;ChrB=ch09;StartB=25346592;EndB=25346592;Parent=INV614;VarType=ShV;DupType=.
ch09	16917131	SNP447010	G	C	.	PASS	END=16917131;ChrB=ch09;StartB=25346580;EndB=25346580;Parent=INV614;VarType=ShV;DupType=.
ch09	16917136	SNP447011	G	A	.	PASS	END=16917136;ChrB=ch09;StartB=25346575;EndB=25346575;Parent=INV614;VarType=ShV;DupType=.
ch09	16917157	INS447012	T	TC	.	PASS	END=16917157;ChrB=ch09;StartB=25346554;EndB=25346553;Parent=INV614;VarType=ShV;DupType=.
ch09	16917157	INS447013	T	TT	.	PASS	END=16917157;ChrB=ch09;StartB=25346553;EndB=25346552;Parent=INV614;VarType=ShV;DupType=.
ch09	16917157	INS447014	T	TC	.	PASS	END=16917157;ChrB=ch09;StartB=25346552;EndB=25346551;Parent=INV614;VarType=ShV;DupType=.
ch09	16917189	SNP447015	C	T	.	PASS	END=16917189;ChrB=ch09;StartB=25346519;EndB=25346519;Parent=INV614;VarType=ShV;DupType=.
ch09	16917209	SNP447016	C	T	.	PASS	END=16917209;ChrB=ch09;StartB=25346499;EndB=25346499;Parent=INV614;VarType=ShV;DupType=.
ch09	16917264	SNP447017	A	G	.	PASS	END=16917264;ChrB=ch09;StartB=25346444;EndB=25346444;Parent=INV614;VarType=ShV;DupType=.
ch09	16917338	SNP447018	A	T	.	PASS	END=16917338;ChrB=ch09;StartB=25346370;EndB=25346370;Parent=INV614;VarType=ShV;DupType=.
ch09	16917342	SNP447019	A	G	.	PASS	END=16917342;ChrB=ch09;StartB=25346366;EndB=25346366;Parent=INV614;VarType=ShV;DupType=.
ch09	16917353	SNP447020	T	C	.	PASS	END=16917353;ChrB=ch09;StartB=25346355;EndB=25346355;Parent=INV614;VarType=ShV;DupType=.
ch09	16917414	SNP447021	A	G	.	PASS	END=16917414;ChrB=ch09;StartB=25346294;EndB=25346294;Parent=INV614;VarType=ShV;DupType=.
ch09	16917416	SNP447022	A	T	.	PASS	END=16917416;ChrB=ch09;StartB=25346292;EndB=25346292;Parent=INV614;VarType=ShV;DupType=.
ch09	16917481	SNP447023	G	A	.	PASS	END=16917481;ChrB=ch09;StartB=25346227;EndB=25346227;Parent=INV614;VarType=ShV;DupType=.
ch09	16917489	SNP447024	A	T	.	PASS	END=16917489;ChrB=ch09;StartB=25346219;EndB=25346219;Parent=INV614;VarType=ShV;DupType=.
ch09	16917533	DEL447025	CA	C	.	PASS	END=16917534;ChrB=ch09;StartB=25346176;EndB=25346176;Parent=INV614;VarType=ShV;DupType=.
ch09	16917599	SNP447026	T	G	.	PASS	END=16917599;ChrB=ch09;StartB=25346110;EndB=25346110;Parent=INV614;VarType=ShV;DupType=.
ch09	16917605	SNP447027	G	T	.	PASS	END=16917605;ChrB=ch09;StartB=25346104;EndB=25346104;Parent=INV614;VarType=ShV;DupType=.
ch09	16917608	SNP447028	G	T	.	PASS	END=16917608;ChrB=ch09;StartB=25346101;EndB=25346101;Parent=INV614;VarType=ShV;DupType=.
ch09	16917623	INS447029	A	AG	.	PASS	END=16917623;ChrB=ch09;StartB=25346086;EndB=25346085;Parent=INV614;VarType=ShV;DupType=.
ch09	16917630	SNP447030	T	A	.	PASS	END=16917630;ChrB=ch09;StartB=25346078;EndB=25346078;Parent=INV614;VarType=ShV;DupType=.
ch09	16917697	SNP447031	G	A	.	PASS	END=16917697;ChrB=ch09;StartB=25346011;EndB=25346011;Parent=INV614;VarType=ShV;DupType=.
ch09	16917727	SNP447032	C	T	.	PASS	END=16917727;ChrB=ch09;StartB=25345981;EndB=25345981;Parent=INV614;VarType=ShV;DupType=.
ch09	16917744	INS447033	A	AG	.	PASS	END=16917744;ChrB=ch09;StartB=25345964;EndB=25345963;Parent=INV614;VarType=ShV;DupType=.
ch09	16917767	SNP447034	A	C	.	PASS	END=16917767;ChrB=ch09;StartB=25345940;EndB=25345940;Parent=INV614;VarType=ShV;DupType=.
ch09	16917792	SNP447035	A	G	.	PASS	END=16917792;ChrB=ch09;StartB=25345915;EndB=25345915;Parent=INV614;VarType=ShV;DupType=.
ch09	16917799	DEL447036	CA	C	.	PASS	END=16917800;ChrB=ch09;StartB=25345909;EndB=25345909;Parent=INV614;VarType=ShV;DupType=.
ch09	16917823	SNP447037	A	G	.	PASS	END=16917823;ChrB=ch09;StartB=25345885;EndB=25345885;Parent=INV614;VarType=ShV;DupType=.
ch09	16917884	SNP447038	G	A	.	PASS	END=16917884;ChrB=ch09;StartB=25345824;EndB=25345824;Parent=INV614;VarType=ShV;DupType=.
ch09	16918056	SNP447039	A	C	.	PASS	END=16918056;ChrB=ch09;StartB=25345652;EndB=25345652;Parent=INV614;VarType=ShV;DupType=.
ch09	16918069	DEL447040	AC	A	.	PASS	END=16918070;ChrB=ch09;StartB=25345640;EndB=25345640;Parent=INV614;VarType=ShV;DupType=.
ch09	16918119	SNP447041	T	G	.	PASS	END=16918119;ChrB=ch09;StartB=25345590;EndB=25345590;Parent=INV614;VarType=ShV;DupType=.
ch09	16918170	SNP447042	A	C	.	PASS	END=16918170;ChrB=ch09;StartB=25345539;EndB=25345539;Parent=INV614;VarType=ShV;DupType=.
ch09	16918248	SNP447043	G	A	.	PASS	END=16918248;ChrB=ch09;StartB=25345461;EndB=25345461;Parent=INV614;VarType=ShV;DupType=.
ch09	16918287	SNP447044	A	G	.	PASS	END=16918287;ChrB=ch09;StartB=25345422;EndB=25345422;Parent=INV614;VarType=ShV;DupType=.
ch09	16918310	INS447045	C	CT	.	PASS	END=16918310;ChrB=ch09;StartB=25345399;EndB=25345398;Parent=INV614;VarType=ShV;DupType=.
ch09	16918354	INS447046	A	AA	.	PASS	END=16918354;ChrB=ch09;StartB=25345354;EndB=25345353;Parent=INV614;VarType=ShV;DupType=.
ch09	16918354	INS447047	A	AT	.	PASS	END=16918354;ChrB=ch09;StartB=25345353;EndB=25345352;Parent=INV614;VarType=ShV;DupType=.
ch09	16918398	INS447048	T	TG	.	PASS	END=16918398;ChrB=ch09;StartB=25345308;EndB=25345307;Parent=INV614;VarType=ShV;DupType=.
ch09	16918398	INS447049	T	TC	.	PASS	END=16918398;ChrB=ch09;StartB=25345307;EndB=25345306;Parent=INV614;VarType=ShV;DupType=.
ch09	16918398	INS447050	T	TA	.	PASS	END=16918398;ChrB=ch09;StartB=25345306;EndB=25345305;Parent=INV614;VarType=ShV;DupType=.
ch09	16918398	INS447051	T	TG	.	PASS	END=16918398;ChrB=ch09;StartB=25345305;EndB=25345304;Parent=INV614;VarType=ShV;DupType=.
ch09	16918398	INS447052	T	TT	.	PASS	END=16918398;ChrB=ch09;StartB=25345304;EndB=25345303;Parent=INV614;VarType=ShV;DupType=.
ch09	16918398	INS447053	T	TG	.	PASS	END=16918398;ChrB=ch09;StartB=25345303;EndB=25345302;Parent=INV614;VarType=ShV;DupType=.
ch09	16918398	INS447054	T	TT	.	PASS	END=16918398;ChrB=ch09;StartB=25345302;EndB=25345301;Parent=INV614;VarType=ShV;DupType=.
ch09	16918398	INS447055	T	TA	.	PASS	END=16918398;ChrB=ch09;StartB=25345301;EndB=25345300;Parent=INV614;VarType=ShV;DupType=.
ch09	16918398	INS447056	T	TG	.	PASS	END=16918398;ChrB=ch09;StartB=25345300;EndB=25345299;Parent=INV614;VarType=ShV;DupType=.
ch09	16918398	INS447057	T	TT	.	PASS	END=16918398;ChrB=ch09;StartB=25345299;EndB=25345298;Parent=INV614;VarType=ShV;DupType=.
ch09	16918398	INS447058	T	TT	.	PASS	END=16918398;ChrB=ch09;StartB=25345298;EndB=25345297;Parent=INV614;VarType=ShV;DupType=.
ch09	16918398	INS447059	T	TT	.	PASS	END=16918398;ChrB=ch09;StartB=25345297;EndB=25345296;Parent=INV614;VarType=ShV;DupType=.
ch09	16918398	INS447060	T	TT	.	PASS	END=16918398;ChrB=ch09;StartB=25345296;EndB=25345295;Parent=INV614;VarType=ShV;DupType=.
ch09	16918398	INS447061	T	TT	.	PASS	END=16918398;ChrB=ch09;StartB=25345295;EndB=25345294;Parent=INV614;VarType=ShV;DupType=.
ch09	16918398	INS447062	T	TG	.	PASS	END=16918398;ChrB=ch09;StartB=25345294;EndB=25345293;Parent=INV614;VarType=ShV;DupType=.
ch09	16918398	INS447063	T	TC	.	PASS	END=16918398;ChrB=ch09;StartB=25345293;EndB=25345292;Parent=INV614;VarType=ShV;DupType=.
ch09	16918398	INS447064	T	TC	.	PASS	END=16918398;ChrB=ch09;StartB=25345292;EndB=25345291;Parent=INV614;VarType=ShV;DupType=.
ch09	16918398	INS447065	T	TG	.	PASS	END=16918398;ChrB=ch09;StartB=25345291;EndB=25345290;Parent=INV614;VarType=ShV;DupType=.
ch09	16918398	INS447066	T	TA	.	PASS	END=16918398;ChrB=ch09;StartB=25345290;EndB=25345289;Parent=INV614;VarType=ShV;DupType=.
ch09	16918398	INS447067	T	TG	.	PASS	END=16918398;ChrB=ch09;StartB=25345289;EndB=25345288;Parent=INV614;VarType=ShV;DupType=.
ch09	16918398	INS447068	T	TG	.	PASS	END=16918398;ChrB=ch09;StartB=25345288;EndB=25345287;Parent=INV614;VarType=ShV;DupType=.
ch09	16918398	INS447069	T	TA	.	PASS	END=16918398;ChrB=ch09;StartB=25345287;EndB=25345286;Parent=INV614;VarType=ShV;DupType=.
ch09	16918398	INS447070	T	TG	.	PASS	END=16918398;ChrB=ch09;StartB=25345286;EndB=25345285;Parent=INV614;VarType=ShV;DupType=.
ch09	16918398	INS447071	T	TG	.	PASS	END=16918398;ChrB=ch09;StartB=25345285;EndB=25345284;Parent=INV614;VarType=ShV;DupType=.
ch09	16918398	INS447072	T	TT	.	PASS	END=16918398;ChrB=ch09;StartB=25345284;EndB=25345283;Parent=INV614;VarType=ShV;DupType=.
ch09	16918398	INS447073	T	TT	.	PASS	END=16918398;ChrB=ch09;StartB=25345283;EndB=25345282;Parent=INV614;VarType=ShV;DupType=.
ch09	16918398	INS447074	T	TC	.	PASS	END=16918398;ChrB=ch09;StartB=25345282;EndB=25345281;Parent=INV614;VarType=ShV;DupType=.
ch09	16918398	INS447075	T	TG	.	PASS	END=16918398;ChrB=ch09;StartB=25345281;EndB=25345280;Parent=INV614;VarType=ShV;DupType=.
ch09	16918428	SNP447076	G	A	.	PASS	END=16918428;ChrB=ch09;StartB=25345250;EndB=25345250;Parent=INV614;VarType=ShV;DupType=.
ch09	16918429	SNP447077	C	A	.	PASS	END=16918429;ChrB=ch09;StartB=25345249;EndB=25345249;Parent=INV614;VarType=ShV;DupType=.
ch09	16918448	SNP447078	T	G	.	PASS	END=16918448;ChrB=ch09;StartB=25345230;EndB=25345230;Parent=INV614;VarType=ShV;DupType=.
ch09	16918460	SNP447079	T	C	.	PASS	END=16918460;ChrB=ch09;StartB=25345218;EndB=25345218;Parent=INV614;VarType=ShV;DupType=.
ch09	16918542	SNP447080	A	T	.	PASS	END=16918542;ChrB=ch09;StartB=25345136;EndB=25345136;Parent=INV614;VarType=ShV;DupType=.
ch09	16918543	SNP447081	T	C	.	PASS	END=16918543;ChrB=ch09;StartB=25345135;EndB=25345135;Parent=INV614;VarType=ShV;DupType=.
ch09	16918566	SNP447082	C	T	.	PASS	END=16918566;ChrB=ch09;StartB=25345112;EndB=25345112;Parent=INV614;VarType=ShV;DupType=.
ch09	16918574	SNP447083	G	T	.	PASS	END=16918574;ChrB=ch09;StartB=25345104;EndB=25345104;Parent=INV614;VarType=ShV;DupType=.
ch09	16918586	SNP447084	A	G	.	PASS	END=16918586;ChrB=ch09;StartB=25345092;EndB=25345092;Parent=INV614;VarType=ShV;DupType=.
ch09	16918597	SNP447085	C	G	.	PASS	END=16918597;ChrB=ch09;StartB=25345081;EndB=25345081;Parent=INV614;VarType=ShV;DupType=.
ch09	16918621	SNP447086	G	A	.	PASS	END=16918621;ChrB=ch09;StartB=25345057;EndB=25345057;Parent=INV614;VarType=ShV;DupType=.
ch09	16918622	SNP447087	A	T	.	PASS	END=16918622;ChrB=ch09;StartB=25345056;EndB=25345056;Parent=INV614;VarType=ShV;DupType=.
ch09	16918789	SNP447088	A	G	.	PASS	END=16918789;ChrB=ch09;StartB=25344889;EndB=25344889;Parent=INV614;VarType=ShV;DupType=.
ch09	16918790	SNP447089	A	G	.	PASS	END=16918790;ChrB=ch09;StartB=25344888;EndB=25344888;Parent=INV614;VarType=ShV;DupType=.
ch09	16918799	SNP447090	G	A	.	PASS	END=16918799;ChrB=ch09;StartB=25344879;EndB=25344879;Parent=INV614;VarType=ShV;DupType=.
ch09	16918823	SNP447091	C	T	.	PASS	END=16918823;ChrB=ch09;StartB=25344855;EndB=25344855;Parent=INV614;VarType=ShV;DupType=.
ch09	16918830	SNP447092	A	G	.	PASS	END=16918830;ChrB=ch09;StartB=25344848;EndB=25344848;Parent=INV614;VarType=ShV;DupType=.
ch09	16918912	SNP447093	T	C	.	PASS	END=16918912;ChrB=ch09;StartB=25344766;EndB=25344766;Parent=INV614;VarType=ShV;DupType=.
ch09	16918914	SNP447094	C	T	.	PASS	END=16918914;ChrB=ch09;StartB=25344764;EndB=25344764;Parent=INV614;VarType=ShV;DupType=.
ch09	16918994	SNP447095	G	A	.	PASS	END=16918994;ChrB=ch09;StartB=25344684;EndB=25344684;Parent=INV614;VarType=ShV;DupType=.
ch09	16919036	SNP447096	C	T	.	PASS	END=16919036;ChrB=ch09;StartB=25344642;EndB=25344642;Parent=INV614;VarType=ShV;DupType=.
ch09	16919039	SNP447097	T	A	.	PASS	END=16919039;ChrB=ch09;StartB=25344639;EndB=25344639;Parent=INV614;VarType=ShV;DupType=.
ch09	16919057	SNP447098	C	A	.	PASS	END=16919057;ChrB=ch09;StartB=25344621;EndB=25344621;Parent=INV614;VarType=ShV;DupType=.
ch09	16919105	SNP447099	A	C	.	PASS	END=16919105;ChrB=ch09;StartB=25344573;EndB=25344573;Parent=INV614;VarType=ShV;DupType=.
ch09	16919117	SNP447100	C	T	.	PASS	END=16919117;ChrB=ch09;StartB=25344561;EndB=25344561;Parent=INV614;VarType=ShV;DupType=.
ch09	16919133	SNP447101	G	C	.	PASS	END=16919133;ChrB=ch09;StartB=25344545;EndB=25344545;Parent=INV614;VarType=ShV;DupType=.
ch09	16919157	SNP447102	T	C	.	PASS	END=16919157;ChrB=ch09;StartB=25344521;EndB=25344521;Parent=INV614;VarType=ShV;DupType=.
ch09	16919240	SNP447103	A	T	.	PASS	END=16919240;ChrB=ch09;StartB=25344438;EndB=25344438;Parent=INV614;VarType=ShV;DupType=.
ch09	16919270	SNP447104	A	T	.	PASS	END=16919270;ChrB=ch09;StartB=25344408;EndB=25344408;Parent=INV614;VarType=ShV;DupType=.
ch09	16919277	SNP447105	T	C	.	PASS	END=16919277;ChrB=ch09;StartB=25344401;EndB=25344401;Parent=INV614;VarType=ShV;DupType=.
ch09	16919287	SNP447106	C	T	.	PASS	END=16919287;ChrB=ch09;StartB=25344391;EndB=25344391;Parent=INV614;VarType=ShV;DupType=.
ch09	16919373	SNP447107	A	C	.	PASS	END=16919373;ChrB=ch09;StartB=25344305;EndB=25344305;Parent=INV614;VarType=ShV;DupType=.
ch09	16919469	DEL447108	TTTG	T	.	PASS	END=16919472;ChrB=ch09;StartB=25344210;EndB=25344210;Parent=INV614;VarType=ShV;DupType=.
ch09	16919489	DEL447109	CA	C	.	PASS	END=16919490;ChrB=ch09;StartB=25344193;EndB=25344193;Parent=INV614;VarType=ShV;DupType=.
ch09	16919608	SNP447110	T	G	.	PASS	END=16919608;ChrB=ch09;StartB=25344074;EndB=25344074;Parent=INV614;VarType=ShV;DupType=.
ch09	16919678	SNP447111	G	A	.	PASS	END=16919678;ChrB=ch09;StartB=25344004;EndB=25344004;Parent=INV614;VarType=ShV;DupType=.
ch09	16919684	SNP447112	G	T	.	PASS	END=16919684;ChrB=ch09;StartB=25343998;EndB=25343998;Parent=INV614;VarType=ShV;DupType=.
ch09	16919720	SNP447113	A	T	.	PASS	END=16919720;ChrB=ch09;StartB=25343962;EndB=25343962;Parent=INV614;VarType=ShV;DupType=.
ch09	16919925	SNP447114	A	T	.	PASS	END=16919925;ChrB=ch09;StartB=25343757;EndB=25343757;Parent=INV614;VarType=ShV;DupType=.
ch09	16920110	SNP447115	A	G	.	PASS	END=16920110;ChrB=ch09;StartB=25343572;EndB=25343572;Parent=INV614;VarType=ShV;DupType=.
ch09	16920121	SNP447116	G	A	.	PASS	END=16920121;ChrB=ch09;StartB=25343561;EndB=25343561;Parent=INV614;VarType=ShV;DupType=.
ch09	16920315	DEL447117	AAATGAATGAG	A	.	PASS	END=16920325;ChrB=ch09;StartB=25343368;EndB=25343368;Parent=INV614;VarType=ShV;DupType=.
ch09	16920330	SNP447118	C	A	.	PASS	END=16920330;ChrB=ch09;StartB=25343362;EndB=25343362;Parent=INV614;VarType=ShV;DupType=.
ch09	16920420	SNP447119	A	G	.	PASS	END=16920420;ChrB=ch09;StartB=25343272;EndB=25343272;Parent=INV614;VarType=ShV;DupType=.
ch09	16920441	SNP447120	C	G	.	PASS	END=16920441;ChrB=ch09;StartB=25343251;EndB=25343251;Parent=INV614;VarType=ShV;DupType=.
ch09	16920492	SNP447121	C	A	.	PASS	END=16920492;ChrB=ch09;StartB=25343200;EndB=25343200;Parent=INV614;VarType=ShV;DupType=.
ch09	16920955	INS447122	A	AT	.	PASS	END=16920955;ChrB=ch09;StartB=25342737;EndB=25342736;Parent=INV614;VarType=ShV;DupType=.
ch09	16920955	INS447123	A	AT	.	PASS	END=16920955;ChrB=ch09;StartB=25342736;EndB=25342735;Parent=INV614;VarType=ShV;DupType=.
ch09	16920955	INS447124	A	AT	.	PASS	END=16920955;ChrB=ch09;StartB=25342735;EndB=25342734;Parent=INV614;VarType=ShV;DupType=.
ch09	16920955	INS447125	A	AT	.	PASS	END=16920955;ChrB=ch09;StartB=25342734;EndB=25342733;Parent=INV614;VarType=ShV;DupType=.
ch09	16920964	SNP447126	A	T	.	PASS	END=16920964;ChrB=ch09;StartB=25342724;EndB=25342724;Parent=INV614;VarType=ShV;DupType=.
ch09	16920965	SNP447127	A	T	.	PASS	END=16920965;ChrB=ch09;StartB=25342723;EndB=25342723;Parent=INV614;VarType=ShV;DupType=.
ch09	16920966	SNP447128	A	T	.	PASS	END=16920966;ChrB=ch09;StartB=25342722;EndB=25342722;Parent=INV614;VarType=ShV;DupType=.
ch09	16920983	SNP447129	T	C	.	PASS	END=16920983;ChrB=ch09;StartB=25342705;EndB=25342705;Parent=INV614;VarType=ShV;DupType=.
ch09	16921001	INS447130	A	AT	.	PASS	END=16921001;ChrB=ch09;StartB=25342687;EndB=25342686;Parent=INV614;VarType=ShV;DupType=.
ch09	16921001	INS447131	A	AG	.	PASS	END=16921001;ChrB=ch09;StartB=25342686;EndB=25342685;Parent=INV614;VarType=ShV;DupType=.
ch09	16921001	INS447132	A	AT	.	PASS	END=16921001;ChrB=ch09;StartB=25342685;EndB=25342684;Parent=INV614;VarType=ShV;DupType=.
ch09	16921001	INS447133	A	AG	.	PASS	END=16921001;ChrB=ch09;StartB=25342684;EndB=25342683;Parent=INV614;VarType=ShV;DupType=.
ch09	16921007	SNP447134	C	G	.	PASS	END=16921007;ChrB=ch09;StartB=25342677;EndB=25342677;Parent=INV614;VarType=ShV;DupType=.
ch09	16921072	SNP447135	A	G	.	PASS	END=16921072;ChrB=ch09;StartB=25342612;EndB=25342612;Parent=INV614;VarType=ShV;DupType=.
ch09	16921104	SNP447136	C	A	.	PASS	END=16921104;ChrB=ch09;StartB=25342580;EndB=25342580;Parent=INV614;VarType=ShV;DupType=.
ch09	16921118	DEL447137	AGAG	A	.	PASS	END=16921121;ChrB=ch09;StartB=25342567;EndB=25342567;Parent=INV614;VarType=ShV;DupType=.
ch09	16921127	SNP447138	G	A	.	PASS	END=16921127;ChrB=ch09;StartB=25342560;EndB=25342560;Parent=INV614;VarType=ShV;DupType=.
ch09	16921141	SNP447139	A	G	.	PASS	END=16921141;ChrB=ch09;StartB=25342546;EndB=25342546;Parent=INV614;VarType=ShV;DupType=.
ch09	16921155	SNP447140	T	A	.	PASS	END=16921155;ChrB=ch09;StartB=25342532;EndB=25342532;Parent=INV614;VarType=ShV;DupType=.
ch09	16921159	SNP447141	A	G	.	PASS	END=16921159;ChrB=ch09;StartB=25342528;EndB=25342528;Parent=INV614;VarType=ShV;DupType=.
ch09	16921207	SNP447142	A	T	.	PASS	END=16921207;ChrB=ch09;StartB=25342480;EndB=25342480;Parent=INV614;VarType=ShV;DupType=.
ch09	16921224	SNP447143	A	G	.	PASS	END=16921224;ChrB=ch09;StartB=25342463;EndB=25342463;Parent=INV614;VarType=ShV;DupType=.
ch09	16921350	INS447144	T	TT	.	PASS	END=16921350;ChrB=ch09;StartB=25342337;EndB=25342336;Parent=INV614;VarType=ShV;DupType=.
ch09	16921350	INS447145	T	TA	.	PASS	END=16921350;ChrB=ch09;StartB=25342336;EndB=25342335;Parent=INV614;VarType=ShV;DupType=.
ch09	16921350	INS447146	T	TT	.	PASS	END=16921350;ChrB=ch09;StartB=25342335;EndB=25342334;Parent=INV614;VarType=ShV;DupType=.
ch09	16921350	INS447147	T	TA	.	PASS	END=16921350;ChrB=ch09;StartB=25342334;EndB=25342333;Parent=INV614;VarType=ShV;DupType=.
ch09	16921350	INS447148	T	TT	.	PASS	END=16921350;ChrB=ch09;StartB=25342333;EndB=25342332;Parent=INV614;VarType=ShV;DupType=.
ch09	16921350	INS447149	T	TA	.	PASS	END=16921350;ChrB=ch09;StartB=25342332;EndB=25342331;Parent=INV614;VarType=ShV;DupType=.
ch09	16921350	INS447150	T	TT	.	PASS	END=16921350;ChrB=ch09;StartB=25342331;EndB=25342330;Parent=INV614;VarType=ShV;DupType=.
ch09	16921350	INS447151	T	TA	.	PASS	END=16921350;ChrB=ch09;StartB=25342330;EndB=25342329;Parent=INV614;VarType=ShV;DupType=.
ch09	16921350	INS447152	T	TT	.	PASS	END=16921350;ChrB=ch09;StartB=25342329;EndB=25342328;Parent=INV614;VarType=ShV;DupType=.
ch09	16921350	INS447153	T	TA	.	PASS	END=16921350;ChrB=ch09;StartB=25342328;EndB=25342327;Parent=INV614;VarType=ShV;DupType=.
ch09	16921350	INS447154	T	TT	.	PASS	END=16921350;ChrB=ch09;StartB=25342327;EndB=25342326;Parent=INV614;VarType=ShV;DupType=.
ch09	16921350	INS447155	T	TA	.	PASS	END=16921350;ChrB=ch09;StartB=25342326;EndB=25342325;Parent=INV614;VarType=ShV;DupType=.
ch09	16921350	INS447156	T	TT	.	PASS	END=16921350;ChrB=ch09;StartB=25342325;EndB=25342324;Parent=INV614;VarType=ShV;DupType=.
ch09	16921350	INS447157	T	TA	.	PASS	END=16921350;ChrB=ch09;StartB=25342324;EndB=25342323;Parent=INV614;VarType=ShV;DupType=.
ch09	16921350	INS447158	T	TT	.	PASS	END=16921350;ChrB=ch09;StartB=25342323;EndB=25342322;Parent=INV614;VarType=ShV;DupType=.
ch09	16921350	INS447159	T	TA	.	PASS	END=16921350;ChrB=ch09;StartB=25342322;EndB=25342321;Parent=INV614;VarType=ShV;DupType=.
ch09	16921350	INS447160	T	TT	.	PASS	END=16921350;ChrB=ch09;StartB=25342321;EndB=25342320;Parent=INV614;VarType=ShV;DupType=.
ch09	16921350	INS447161	T	TA	.	PASS	END=16921350;ChrB=ch09;StartB=25342320;EndB=25342319;Parent=INV614;VarType=ShV;DupType=.
ch09	16921350	INS447162	T	TT	.	PASS	END=16921350;ChrB=ch09;StartB=25342319;EndB=25342318;Parent=INV614;VarType=ShV;DupType=.
ch09	16921350	INS447163	T	TA	.	PASS	END=16921350;ChrB=ch09;StartB=25342318;EndB=25342317;Parent=INV614;VarType=ShV;DupType=.
ch09	16921350	INS447164	T	TT	.	PASS	END=16921350;ChrB=ch09;StartB=25342317;EndB=25342316;Parent=INV614;VarType=ShV;DupType=.
ch09	16921350	INS447165	T	TA	.	PASS	END=16921350;ChrB=ch09;StartB=25342316;EndB=25342315;Parent=INV614;VarType=ShV;DupType=.
ch09	16921350	INS447166	T	TT	.	PASS	END=16921350;ChrB=ch09;StartB=25342315;EndB=25342314;Parent=INV614;VarType=ShV;DupType=.
ch09	16921350	INS447167	T	TA	.	PASS	END=16921350;ChrB=ch09;StartB=25342314;EndB=25342313;Parent=INV614;VarType=ShV;DupType=.
ch09	16921350	INS447168	T	TT	.	PASS	END=16921350;ChrB=ch09;StartB=25342313;EndB=25342312;Parent=INV614;VarType=ShV;DupType=.
ch09	16921350	INS447169	T	TA	.	PASS	END=16921350;ChrB=ch09;StartB=25342312;EndB=25342311;Parent=INV614;VarType=ShV;DupType=.
ch09	16921350	INS447170	T	TT	.	PASS	END=16921350;ChrB=ch09;StartB=25342311;EndB=25342310;Parent=INV614;VarType=ShV;DupType=.
ch09	16921350	INS447171	T	TA	.	PASS	END=16921350;ChrB=ch09;StartB=25342310;EndB=25342309;Parent=INV614;VarType=ShV;DupType=.
ch09	16921350	INS447172	T	TT	.	PASS	END=16921350;ChrB=ch09;StartB=25342309;EndB=25342308;Parent=INV614;VarType=ShV;DupType=.
ch09	16921350	INS447173	T	TA	.	PASS	END=16921350;ChrB=ch09;StartB=25342308;EndB=25342307;Parent=INV614;VarType=ShV;DupType=.
ch09	16921350	INS447174	T	TT	.	PASS	END=16921350;ChrB=ch09;StartB=25342307;EndB=25342306;Parent=INV614;VarType=ShV;DupType=.
ch09	16921350	INS447175	T	TA	.	PASS	END=16921350;ChrB=ch09;StartB=25342306;EndB=25342305;Parent=INV614;VarType=ShV;DupType=.
ch09	16921350	INS447176	T	TT	.	PASS	END=16921350;ChrB=ch09;StartB=25342305;EndB=25342304;Parent=INV614;VarType=ShV;DupType=.
ch09	16921350	INS447177	T	TA	.	PASS	END=16921350;ChrB=ch09;StartB=25342304;EndB=25342303;Parent=INV614;VarType=ShV;DupType=.
ch09	16921350	INS447178	T	TT	.	PASS	END=16921350;ChrB=ch09;StartB=25342303;EndB=25342302;Parent=INV614;VarType=ShV;DupType=.
ch09	16921350	INS447179	T	TA	.	PASS	END=16921350;ChrB=ch09;StartB=25342302;EndB=25342301;Parent=INV614;VarType=ShV;DupType=.
ch09	16921350	INS447180	T	TT	.	PASS	END=16921350;ChrB=ch09;StartB=25342301;EndB=25342300;Parent=INV614;VarType=ShV;DupType=.
ch09	16921350	INS447181	T	TA	.	PASS	END=16921350;ChrB=ch09;StartB=25342300;EndB=25342299;Parent=INV614;VarType=ShV;DupType=.
ch09	16921350	INS447182	T	TT	.	PASS	END=16921350;ChrB=ch09;StartB=25342299;EndB=25342298;Parent=INV614;VarType=ShV;DupType=.
ch09	16921350	INS447183	T	TA	.	PASS	END=16921350;ChrB=ch09;StartB=25342298;EndB=25342297;Parent=INV614;VarType=ShV;DupType=.
ch09	16921350	INS447184	T	TT	.	PASS	END=16921350;ChrB=ch09;StartB=25342297;EndB=25342296;Parent=INV614;VarType=ShV;DupType=.
ch09	16921350	INS447185	T	TA	.	PASS	END=16921350;ChrB=ch09;StartB=25342296;EndB=25342295;Parent=INV614;VarType=ShV;DupType=.
ch09	16921350	INS447186	T	TT	.	PASS	END=16921350;ChrB=ch09;StartB=25342295;EndB=25342294;Parent=INV614;VarType=ShV;DupType=.
ch09	16921350	INS447187	T	TA	.	PASS	END=16921350;ChrB=ch09;StartB=25342294;EndB=25342293;Parent=INV614;VarType=ShV;DupType=.
ch09	16921350	INS447188	T	TT	.	PASS	END=16921350;ChrB=ch09;StartB=25342293;EndB=25342292;Parent=INV614;VarType=ShV;DupType=.
ch09	16921350	INS447189	T	TA	.	PASS	END=16921350;ChrB=ch09;StartB=25342292;EndB=25342291;Parent=INV614;VarType=ShV;DupType=.
ch09	16921350	INS447190	T	TT	.	PASS	END=16921350;ChrB=ch09;StartB=25342291;EndB=25342290;Parent=INV614;VarType=ShV;DupType=.
ch09	16921350	INS447191	T	TA	.	PASS	END=16921350;ChrB=ch09;StartB=25342290;EndB=25342289;Parent=INV614;VarType=ShV;DupType=.
ch09	16921350	INS447192	T	TT	.	PASS	END=16921350;ChrB=ch09;StartB=25342289;EndB=25342288;Parent=INV614;VarType=ShV;DupType=.
ch09	16921350	INS447193	T	TA	.	PASS	END=16921350;ChrB=ch09;StartB=25342288;EndB=25342287;Parent=INV614;VarType=ShV;DupType=.
ch09	16921350	INS447194	T	TT	.	PASS	END=16921350;ChrB=ch09;StartB=25342287;EndB=25342286;Parent=INV614;VarType=ShV;DupType=.
ch09	16921350	INS447195	T	TA	.	PASS	END=16921350;ChrB=ch09;StartB=25342286;EndB=25342285;Parent=INV614;VarType=ShV;DupType=.
ch09	16921350	INS447196	T	TT	.	PASS	END=16921350;ChrB=ch09;StartB=25342285;EndB=25342284;Parent=INV614;VarType=ShV;DupType=.
ch09	16921350	INS447197	T	TA	.	PASS	END=16921350;ChrB=ch09;StartB=25342284;EndB=25342283;Parent=INV614;VarType=ShV;DupType=.
ch09	16921350	INS447198	T	TT	.	PASS	END=16921350;ChrB=ch09;StartB=25342283;EndB=25342282;Parent=INV614;VarType=ShV;DupType=.
ch09	16921350	INS447199	T	TA	.	PASS	END=16921350;ChrB=ch09;StartB=25342282;EndB=25342281;Parent=INV614;VarType=ShV;DupType=.
ch09	16921350	INS447200	T	TT	.	PASS	END=16921350;ChrB=ch09;StartB=25342281;EndB=25342280;Parent=INV614;VarType=ShV;DupType=.
ch09	16921350	INS447201	T	TA	.	PASS	END=16921350;ChrB=ch09;StartB=25342280;EndB=25342279;Parent=INV614;VarType=ShV;DupType=.
ch09	16921413	DEL447202	TTAAAA	T	.	PASS	END=16921418;ChrB=ch09;StartB=25342217;EndB=25342217;Parent=INV614;VarType=ShV;DupType=.
ch09	16921419	SNP447203	T	A	.	PASS	END=16921419;ChrB=ch09;StartB=25342215;EndB=25342215;Parent=INV614;VarType=ShV;DupType=.
ch09	16921464	SNP447204	T	A	.	PASS	END=16921464;ChrB=ch09;StartB=25342170;EndB=25342170;Parent=INV614;VarType=ShV;DupType=.
ch09	16921543	SNP447205	G	A	.	PASS	END=16921543;ChrB=ch09;StartB=25342091;EndB=25342091;Parent=INV614;VarType=ShV;DupType=.
ch09	16921545	SNP447206	A	T	.	PASS	END=16921545;ChrB=ch09;StartB=25342089;EndB=25342089;Parent=INV614;VarType=ShV;DupType=.
ch09	16921578	SNP447207	C	T	.	PASS	END=16921578;ChrB=ch09;StartB=25342056;EndB=25342056;Parent=INV614;VarType=ShV;DupType=.
ch09	16921679	DEL447208	AT	A	.	PASS	END=16921680;ChrB=ch09;StartB=25341956;EndB=25341956;Parent=INV614;VarType=ShV;DupType=.
ch09	16921719	SNP447209	A	T	.	PASS	END=16921719;ChrB=ch09;StartB=25341916;EndB=25341916;Parent=INV614;VarType=ShV;DupType=.
ch09	16921720	SNP447210	A	G	.	PASS	END=16921720;ChrB=ch09;StartB=25341915;EndB=25341915;Parent=INV614;VarType=ShV;DupType=.
ch09	16921729	SNP447211	C	T	.	PASS	END=16921729;ChrB=ch09;StartB=25341906;EndB=25341906;Parent=INV614;VarType=ShV;DupType=.
ch09	16921780	SNP447212	G	A	.	PASS	END=16921780;ChrB=ch09;StartB=25341855;EndB=25341855;Parent=INV614;VarType=ShV;DupType=.
ch09	16921791	SNP447213	G	A	.	PASS	END=16921791;ChrB=ch09;StartB=25341844;EndB=25341844;Parent=INV614;VarType=ShV;DupType=.
ch09	16921798	SNP447214	G	A	.	PASS	END=16921798;ChrB=ch09;StartB=25341837;EndB=25341837;Parent=INV614;VarType=ShV;DupType=.
ch09	16921842	SNP447215	A	G	.	PASS	END=16921842;ChrB=ch09;StartB=25341793;EndB=25341793;Parent=INV614;VarType=ShV;DupType=.
ch09	16921854	DEL447216	TA	T	.	PASS	END=16921855;ChrB=ch09;StartB=25341782;EndB=25341782;Parent=INV614;VarType=ShV;DupType=.
ch09	16921857	SNP447217	A	G	.	PASS	END=16921857;ChrB=ch09;StartB=25341779;EndB=25341779;Parent=INV614;VarType=ShV;DupType=.
ch09	16921859	SNP447218	T	G	.	PASS	END=16921859;ChrB=ch09;StartB=25341777;EndB=25341777;Parent=INV614;VarType=ShV;DupType=.
ch09	16921906	SNP447219	C	T	.	PASS	END=16921906;ChrB=ch09;StartB=25341730;EndB=25341730;Parent=INV614;VarType=ShV;DupType=.
ch09	16921937	SNP447220	A	G	.	PASS	END=16921937;ChrB=ch09;StartB=25341699;EndB=25341699;Parent=INV614;VarType=ShV;DupType=.
ch09	16921938	INS447221	T	TG	.	PASS	END=16921938;ChrB=ch09;StartB=25341698;EndB=25341697;Parent=INV614;VarType=ShV;DupType=.
ch09	16921938	INS447222	T	TA	.	PASS	END=16921938;ChrB=ch09;StartB=25341697;EndB=25341696;Parent=INV614;VarType=ShV;DupType=.
ch09	16921938	INS447223	T	TC	.	PASS	END=16921938;ChrB=ch09;StartB=25341696;EndB=25341695;Parent=INV614;VarType=ShV;DupType=.
ch09	16921938	INS447224	T	TG	.	PASS	END=16921938;ChrB=ch09;StartB=25341695;EndB=25341694;Parent=INV614;VarType=ShV;DupType=.
ch09	16921938	INS447225	T	TA	.	PASS	END=16921938;ChrB=ch09;StartB=25341694;EndB=25341693;Parent=INV614;VarType=ShV;DupType=.
ch09	16921938	INS447226	T	TC	.	PASS	END=16921938;ChrB=ch09;StartB=25341693;EndB=25341692;Parent=INV614;VarType=ShV;DupType=.
ch09	16921938	INS447227	T	TT	.	PASS	END=16921938;ChrB=ch09;StartB=25341692;EndB=25341691;Parent=INV614;VarType=ShV;DupType=.
ch09	16921938	INS447228	T	TT	.	PASS	END=16921938;ChrB=ch09;StartB=25341691;EndB=25341690;Parent=INV614;VarType=ShV;DupType=.
ch09	16921938	INS447229	T	TA	.	PASS	END=16921938;ChrB=ch09;StartB=25341690;EndB=25341689;Parent=INV614;VarType=ShV;DupType=.
ch09	16921938	INS447230	T	TT	.	PASS	END=16921938;ChrB=ch09;StartB=25341689;EndB=25341688;Parent=INV614;VarType=ShV;DupType=.
ch09	16921938	INS447231	T	TA	.	PASS	END=16921938;ChrB=ch09;StartB=25341688;EndB=25341687;Parent=INV614;VarType=ShV;DupType=.
ch09	16921938	INS447232	T	TA	.	PASS	END=16921938;ChrB=ch09;StartB=25341687;EndB=25341686;Parent=INV614;VarType=ShV;DupType=.
ch09	16921938	INS447233	T	TT	.	PASS	END=16921938;ChrB=ch09;StartB=25341686;EndB=25341685;Parent=INV614;VarType=ShV;DupType=.
ch09	16921938	INS447234	T	TG	.	PASS	END=16921938;ChrB=ch09;StartB=25341685;EndB=25341684;Parent=INV614;VarType=ShV;DupType=.
ch09	16921938	INS447235	T	TA	.	PASS	END=16921938;ChrB=ch09;StartB=25341684;EndB=25341683;Parent=INV614;VarType=ShV;DupType=.
ch09	16921938	INS447236	T	TT	.	PASS	END=16921938;ChrB=ch09;StartB=25341683;EndB=25341682;Parent=INV614;VarType=ShV;DupType=.
ch09	16921938	INS447237	T	TA	.	PASS	END=16921938;ChrB=ch09;StartB=25341682;EndB=25341681;Parent=INV614;VarType=ShV;DupType=.
ch09	16921938	INS447238	T	TT	.	PASS	END=16921938;ChrB=ch09;StartB=25341681;EndB=25341680;Parent=INV614;VarType=ShV;DupType=.
ch09	16921938	INS447239	T	TT	.	PASS	END=16921938;ChrB=ch09;StartB=25341680;EndB=25341679;Parent=INV614;VarType=ShV;DupType=.
ch09	16921938	INS447240	T	TG	.	PASS	END=16921938;ChrB=ch09;StartB=25341679;EndB=25341678;Parent=INV614;VarType=ShV;DupType=.
ch09	16921938	INS447241	T	TA	.	PASS	END=16921938;ChrB=ch09;StartB=25341678;EndB=25341677;Parent=INV614;VarType=ShV;DupType=.
ch09	16921938	INS447242	T	TT	.	PASS	END=16921938;ChrB=ch09;StartB=25341677;EndB=25341676;Parent=INV614;VarType=ShV;DupType=.
ch09	16921938	INS447243	T	TA	.	PASS	END=16921938;ChrB=ch09;StartB=25341676;EndB=25341675;Parent=INV614;VarType=ShV;DupType=.
ch09	16921938	INS447244	T	TT	.	PASS	END=16921938;ChrB=ch09;StartB=25341675;EndB=25341674;Parent=INV614;VarType=ShV;DupType=.
ch09	16921938	INS447245	T	TT	.	PASS	END=16921938;ChrB=ch09;StartB=25341674;EndB=25341673;Parent=INV614;VarType=ShV;DupType=.
ch09	16921938	INS447246	T	TA	.	PASS	END=16921938;ChrB=ch09;StartB=25341673;EndB=25341672;Parent=INV614;VarType=ShV;DupType=.
ch09	16921938	INS447247	T	TA	.	PASS	END=16921938;ChrB=ch09;StartB=25341672;EndB=25341671;Parent=INV614;VarType=ShV;DupType=.
ch09	16921938	INS447248	T	TT	.	PASS	END=16921938;ChrB=ch09;StartB=25341671;EndB=25341670;Parent=INV614;VarType=ShV;DupType=.
ch09	16921938	INS447249	T	TT	.	PASS	END=16921938;ChrB=ch09;StartB=25341670;EndB=25341669;Parent=INV614;VarType=ShV;DupType=.
ch09	16921938	INS447250	T	TT	.	PASS	END=16921938;ChrB=ch09;StartB=25341669;EndB=25341668;Parent=INV614;VarType=ShV;DupType=.
ch09	16921938	INS447251	T	TC	.	PASS	END=16921938;ChrB=ch09;StartB=25341668;EndB=25341667;Parent=INV614;VarType=ShV;DupType=.
ch09	16921938	INS447252	T	TC	.	PASS	END=16921938;ChrB=ch09;StartB=25341667;EndB=25341666;Parent=INV614;VarType=ShV;DupType=.
ch09	16921938	INS447253	T	TT	.	PASS	END=16921938;ChrB=ch09;StartB=25341666;EndB=25341665;Parent=INV614;VarType=ShV;DupType=.
ch09	16921938	INS447254	T	TC	.	PASS	END=16921938;ChrB=ch09;StartB=25341665;EndB=25341664;Parent=INV614;VarType=ShV;DupType=.
ch09	16921938	INS447255	T	TA	.	PASS	END=16921938;ChrB=ch09;StartB=25341664;EndB=25341663;Parent=INV614;VarType=ShV;DupType=.
ch09	16921938	INS447256	T	TA	.	PASS	END=16921938;ChrB=ch09;StartB=25341663;EndB=25341662;Parent=INV614;VarType=ShV;DupType=.
ch09	16921938	INS447257	T	TA	.	PASS	END=16921938;ChrB=ch09;StartB=25341662;EndB=25341661;Parent=INV614;VarType=ShV;DupType=.
ch09	16921938	INS447258	T	TT	.	PASS	END=16921938;ChrB=ch09;StartB=25341661;EndB=25341660;Parent=INV614;VarType=ShV;DupType=.
ch09	16921938	INS447259	T	TA	.	PASS	END=16921938;ChrB=ch09;StartB=25341660;EndB=25341659;Parent=INV614;VarType=ShV;DupType=.
ch09	16921938	INS447260	T	TA	.	PASS	END=16921938;ChrB=ch09;StartB=25341659;EndB=25341658;Parent=INV614;VarType=ShV;DupType=.
ch09	16921938	INS447261	T	TA	.	PASS	END=16921938;ChrB=ch09;StartB=25341658;EndB=25341657;Parent=INV614;VarType=ShV;DupType=.
ch09	16921938	INS447262	T	TA	.	PASS	END=16921938;ChrB=ch09;StartB=25341657;EndB=25341656;Parent=INV614;VarType=ShV;DupType=.
ch09	16921938	INS447263	T	TA	.	PASS	END=16921938;ChrB=ch09;StartB=25341656;EndB=25341655;Parent=INV614;VarType=ShV;DupType=.
ch09	16921938	INS447264	T	TA	.	PASS	END=16921938;ChrB=ch09;StartB=25341655;EndB=25341654;Parent=INV614;VarType=ShV;DupType=.
ch09	16921938	INS447265	T	TA	.	PASS	END=16921938;ChrB=ch09;StartB=25341654;EndB=25341653;Parent=INV614;VarType=ShV;DupType=.
ch09	16921938	INS447266	T	TA	.	PASS	END=16921938;ChrB=ch09;StartB=25341653;EndB=25341652;Parent=INV614;VarType=ShV;DupType=.
ch09	16921938	INS447267	T	TA	.	PASS	END=16921938;ChrB=ch09;StartB=25341652;EndB=25341651;Parent=INV614;VarType=ShV;DupType=.
ch09	16921938	INS447268	T	TT	.	PASS	END=16921938;ChrB=ch09;StartB=25341651;EndB=25341650;Parent=INV614;VarType=ShV;DupType=.
ch09	16921938	INS447269	T	TG	.	PASS	END=16921938;ChrB=ch09;StartB=25341650;EndB=25341649;Parent=INV614;VarType=ShV;DupType=.
ch09	16921938	INS447270	T	TA	.	PASS	END=16921938;ChrB=ch09;StartB=25341649;EndB=25341648;Parent=INV614;VarType=ShV;DupType=.
ch09	16921993	SNP447271	T	A	.	PASS	END=16921993;ChrB=ch09;StartB=25341593;EndB=25341593;Parent=INV614;VarType=ShV;DupType=.
ch09	16922018	SNP447272	T	C	.	PASS	END=16922018;ChrB=ch09;StartB=25341568;EndB=25341568;Parent=INV614;VarType=ShV;DupType=.
ch09	16922047	SNP447273	C	A	.	PASS	END=16922047;ChrB=ch09;StartB=25341539;EndB=25341539;Parent=INV614;VarType=ShV;DupType=.
ch09	16922104	SNP447274	G	A	.	PASS	END=16922104;ChrB=ch09;StartB=25341482;EndB=25341482;Parent=INV614;VarType=ShV;DupType=.
ch09	16922152	SNP447275	A	T	.	PASS	END=16922152;ChrB=ch09;StartB=25341434;EndB=25341434;Parent=INV614;VarType=ShV;DupType=.
ch09	16922228	SNP447276	C	G	.	PASS	END=16922228;ChrB=ch09;StartB=25341358;EndB=25341358;Parent=INV614;VarType=ShV;DupType=.
ch09	16922334	DEL447277	GA	G	.	PASS	END=16922335;ChrB=ch09;StartB=25341253;EndB=25341253;Parent=INV614;VarType=ShV;DupType=.
ch09	16922385	SNP447278	A	G	.	PASS	END=16922385;ChrB=ch09;StartB=25341202;EndB=25341202;Parent=INV614;VarType=ShV;DupType=.
ch09	16922404	INS447279	G	GT	.	PASS	END=16922404;ChrB=ch09;StartB=25341183;EndB=25341182;Parent=INV614;VarType=ShV;DupType=.
ch09	16922404	INS447280	G	GA	.	PASS	END=16922404;ChrB=ch09;StartB=25341182;EndB=25341181;Parent=INV614;VarType=ShV;DupType=.
ch09	16922450	INS447281	C	CC	.	PASS	END=16922450;ChrB=ch09;StartB=25341135;EndB=25341134;Parent=INV614;VarType=ShV;DupType=.
ch09	16922450	INS447282	C	CA	.	PASS	END=16922450;ChrB=ch09;StartB=25341134;EndB=25341133;Parent=INV614;VarType=ShV;DupType=.
ch09	16922450	INS447283	C	CA	.	PASS	END=16922450;ChrB=ch09;StartB=25341133;EndB=25341132;Parent=INV614;VarType=ShV;DupType=.
ch09	16922451	SNP447284	T	G	.	PASS	END=16922451;ChrB=ch09;StartB=25341131;EndB=25341131;Parent=INV614;VarType=ShV;DupType=.
ch09	16922457	SNP447285	A	T	.	PASS	END=16922457;ChrB=ch09;StartB=25341125;EndB=25341125;Parent=INV614;VarType=ShV;DupType=.
ch09	16922470	SNP447286	T	A	.	PASS	END=16922470;ChrB=ch09;StartB=25341112;EndB=25341112;Parent=INV614;VarType=ShV;DupType=.
ch09	16922492	INS447287	A	AC	.	PASS	END=16922492;ChrB=ch09;StartB=25341090;EndB=25341089;Parent=INV614;VarType=ShV;DupType=.
ch09	16922495	SNP447288	A	T	.	PASS	END=16922495;ChrB=ch09;StartB=25341086;EndB=25341086;Parent=INV614;VarType=ShV;DupType=.
ch09	16922622	DEL447289	AAAG	A	.	PASS	END=16922625;ChrB=ch09;StartB=25340960;EndB=25340960;Parent=INV614;VarType=ShV;DupType=.
ch09	16922673	SNP447290	A	G	.	PASS	END=16922673;ChrB=ch09;StartB=25340911;EndB=25340911;Parent=INV614;VarType=ShV;DupType=.
ch09	16922733	DEL447291	GA	G	.	PASS	END=16922734;ChrB=ch09;StartB=25340852;EndB=25340852;Parent=INV614;VarType=ShV;DupType=.
ch09	16922803	SNP447292	A	C	.	PASS	END=16922803;ChrB=ch09;StartB=25340782;EndB=25340782;Parent=INV614;VarType=ShV;DupType=.
ch09	16922846	SNP447293	T	A	.	PASS	END=16922846;ChrB=ch09;StartB=25340739;EndB=25340739;Parent=INV614;VarType=ShV;DupType=.
ch09	16922963	SNP447294	A	T	.	PASS	END=16922963;ChrB=ch09;StartB=25340622;EndB=25340622;Parent=INV614;VarType=ShV;DupType=.
ch09	16923009	INS447295	A	AA	.	PASS	END=16923009;ChrB=ch09;StartB=25340576;EndB=25340575;Parent=INV614;VarType=ShV;DupType=.
ch09	16923009	INS447296	A	AC	.	PASS	END=16923009;ChrB=ch09;StartB=25340575;EndB=25340574;Parent=INV614;VarType=ShV;DupType=.
ch09	16923034	DEL447297	TA	T	.	PASS	END=16923035;ChrB=ch09;StartB=25340550;EndB=25340550;Parent=INV614;VarType=ShV;DupType=.
ch09	16923048	DEL447298	AT	A	.	PASS	END=16923049;ChrB=ch09;StartB=25340537;EndB=25340537;Parent=INV614;VarType=ShV;DupType=.
ch09	16923094	SNP447299	C	A	.	PASS	END=16923094;ChrB=ch09;StartB=25340491;EndB=25340491;Parent=INV614;VarType=ShV;DupType=.
ch09	16923117	INS447300	A	AA	.	PASS	END=16923117;ChrB=ch09;StartB=25340468;EndB=25340467;Parent=INV614;VarType=ShV;DupType=.
ch09	16923117	INS447301	A	AA	.	PASS	END=16923117;ChrB=ch09;StartB=25340467;EndB=25340466;Parent=INV614;VarType=ShV;DupType=.
ch09	16923117	INS447302	A	AA	.	PASS	END=16923117;ChrB=ch09;StartB=25340466;EndB=25340465;Parent=INV614;VarType=ShV;DupType=.
ch09	16923117	INS447303	A	AG	.	PASS	END=16923117;ChrB=ch09;StartB=25340465;EndB=25340464;Parent=INV614;VarType=ShV;DupType=.
ch09	16923196	SNP447304	G	T	.	PASS	END=16923196;ChrB=ch09;StartB=25340385;EndB=25340385;Parent=INV614;VarType=ShV;DupType=.
ch09	16923239	SNP447305	T	A	.	PASS	END=16923239;ChrB=ch09;StartB=25340342;EndB=25340342;Parent=INV614;VarType=ShV;DupType=.
ch09	16923257	SNP447306	A	T	.	PASS	END=16923257;ChrB=ch09;StartB=25340324;EndB=25340324;Parent=INV614;VarType=ShV;DupType=.
ch09	16923258	SNP447307	T	G	.	PASS	END=16923258;ChrB=ch09;StartB=25340323;EndB=25340323;Parent=INV614;VarType=ShV;DupType=.
ch09	16923259	SNP447308	G	C	.	PASS	END=16923259;ChrB=ch09;StartB=25340322;EndB=25340322;Parent=INV614;VarType=ShV;DupType=.
ch09	16923282	SNP447309	A	G	.	PASS	END=16923282;ChrB=ch09;StartB=25340299;EndB=25340299;Parent=INV614;VarType=ShV;DupType=.
ch09	16923305	SNP447310	A	T	.	PASS	END=16923305;ChrB=ch09;StartB=25340276;EndB=25340276;Parent=INV614;VarType=ShV;DupType=.
ch09	16923322	SNP447311	T	A	.	PASS	END=16923322;ChrB=ch09;StartB=25340259;EndB=25340259;Parent=INV614;VarType=ShV;DupType=.
ch09	16923329	SNP447312	A	G	.	PASS	END=16923329;ChrB=ch09;StartB=25340252;EndB=25340252;Parent=INV614;VarType=ShV;DupType=.
ch09	16923427	SNP447313	C	A	.	PASS	END=16923427;ChrB=ch09;StartB=25340154;EndB=25340154;Parent=INV614;VarType=ShV;DupType=.
ch09	16923434	SNP447314	C	A	.	PASS	END=16923434;ChrB=ch09;StartB=25340147;EndB=25340147;Parent=INV614;VarType=ShV;DupType=.
ch09	16923458	SNP447315	A	T	.	PASS	END=16923458;ChrB=ch09;StartB=25340123;EndB=25340123;Parent=INV614;VarType=ShV;DupType=.
ch09	16923467	SNP447316	T	A	.	PASS	END=16923467;ChrB=ch09;StartB=25340114;EndB=25340114;Parent=INV614;VarType=ShV;DupType=.
ch09	16923468	SNP447317	T	A	.	PASS	END=16923468;ChrB=ch09;StartB=25340113;EndB=25340113;Parent=INV614;VarType=ShV;DupType=.
ch09	16923481	INS447318	T	TC	.	PASS	END=16923481;ChrB=ch09;StartB=25340100;EndB=25340099;Parent=INV614;VarType=ShV;DupType=.
ch09	16923481	INS447319	T	TT	.	PASS	END=16923481;ChrB=ch09;StartB=25340099;EndB=25340098;Parent=INV614;VarType=ShV;DupType=.
ch09	16923481	INS447320	T	TT	.	PASS	END=16923481;ChrB=ch09;StartB=25340098;EndB=25340097;Parent=INV614;VarType=ShV;DupType=.
ch09	16923481	INS447321	T	TT	.	PASS	END=16923481;ChrB=ch09;StartB=25340097;EndB=25340096;Parent=INV614;VarType=ShV;DupType=.
ch09	16923481	INS447322	T	TT	.	PASS	END=16923481;ChrB=ch09;StartB=25340096;EndB=25340095;Parent=INV614;VarType=ShV;DupType=.
ch09	16923481	INS447323	T	TA	.	PASS	END=16923481;ChrB=ch09;StartB=25340095;EndB=25340094;Parent=INV614;VarType=ShV;DupType=.
ch09	16923481	INS447324	T	TA	.	PASS	END=16923481;ChrB=ch09;StartB=25340094;EndB=25340093;Parent=INV614;VarType=ShV;DupType=.
ch09	16923481	INS447325	T	TA	.	PASS	END=16923481;ChrB=ch09;StartB=25340093;EndB=25340092;Parent=INV614;VarType=ShV;DupType=.
ch09	16923481	INS447326	T	TA	.	PASS	END=16923481;ChrB=ch09;StartB=25340092;EndB=25340091;Parent=INV614;VarType=ShV;DupType=.
ch09	16923481	INS447327	T	TA	.	PASS	END=16923481;ChrB=ch09;StartB=25340091;EndB=25340090;Parent=INV614;VarType=ShV;DupType=.
ch09	16923481	INS447328	T	TT	.	PASS	END=16923481;ChrB=ch09;StartB=25340090;EndB=25340089;Parent=INV614;VarType=ShV;DupType=.
ch09	16923481	INS447329	T	TT	.	PASS	END=16923481;ChrB=ch09;StartB=25340089;EndB=25340088;Parent=INV614;VarType=ShV;DupType=.
ch09	16923481	INS447330	T	TA	.	PASS	END=16923481;ChrB=ch09;StartB=25340088;EndB=25340087;Parent=INV614;VarType=ShV;DupType=.
ch09	16923481	INS447331	T	TG	.	PASS	END=16923481;ChrB=ch09;StartB=25340087;EndB=25340086;Parent=INV614;VarType=ShV;DupType=.
ch09	16923481	INS447332	T	TA	.	PASS	END=16923481;ChrB=ch09;StartB=25340086;EndB=25340085;Parent=INV614;VarType=ShV;DupType=.
ch09	16923481	INS447333	T	TA	.	PASS	END=16923481;ChrB=ch09;StartB=25340085;EndB=25340084;Parent=INV614;VarType=ShV;DupType=.
ch09	16923610	DEL447334	AT	A	.	PASS	END=16923611;ChrB=ch09;StartB=25339956;EndB=25339956;Parent=INV614;VarType=ShV;DupType=.
ch09	16923619	SNP447335	T	A	.	PASS	END=16923619;ChrB=ch09;StartB=25339947;EndB=25339947;Parent=INV614;VarType=ShV;DupType=.
ch09	16923621	DEL447336	TA	T	.	PASS	END=16923622;ChrB=ch09;StartB=25339946;EndB=25339946;Parent=INV614;VarType=ShV;DupType=.
ch09	16923721	SNP447337	G	T	.	PASS	END=16923721;ChrB=ch09;StartB=25339846;EndB=25339846;Parent=INV614;VarType=ShV;DupType=.
ch09	16923774	SNP447338	G	A	.	PASS	END=16923774;ChrB=ch09;StartB=25339793;EndB=25339793;Parent=INV614;VarType=ShV;DupType=.
ch09	16923846	SNP447339	T	C	.	PASS	END=16923846;ChrB=ch09;StartB=25339721;EndB=25339721;Parent=INV614;VarType=ShV;DupType=.
ch09	16923862	SNP447340	A	G	.	PASS	END=16923862;ChrB=ch09;StartB=25339705;EndB=25339705;Parent=INV614;VarType=ShV;DupType=.
ch09	16923899	SNP447341	A	C	.	PASS	END=16923899;ChrB=ch09;StartB=25339668;EndB=25339668;Parent=INV614;VarType=ShV;DupType=.
ch09	16923940	SNP447342	G	T	.	PASS	END=16923940;ChrB=ch09;StartB=25339627;EndB=25339627;Parent=INV614;VarType=ShV;DupType=.
ch09	16923943	SNP447343	A	T	.	PASS	END=16923943;ChrB=ch09;StartB=25339624;EndB=25339624;Parent=INV614;VarType=ShV;DupType=.
ch09	16923972	INS447344	T	TA	.	PASS	END=16923972;ChrB=ch09;StartB=25339595;EndB=25339594;Parent=INV614;VarType=ShV;DupType=.
ch09	16923972	INS447345	T	TA	.	PASS	END=16923972;ChrB=ch09;StartB=25339594;EndB=25339593;Parent=INV614;VarType=ShV;DupType=.
ch09	16923984	DEL447346	TTA	T	.	PASS	END=16923986;ChrB=ch09;StartB=25339582;EndB=25339582;Parent=INV614;VarType=ShV;DupType=.
ch09	16924007	SNP447347	C	T	.	PASS	END=16924007;ChrB=ch09;StartB=25339560;EndB=25339560;Parent=INV614;VarType=ShV;DupType=.
ch09	16924041	SNP447348	T	A	.	PASS	END=16924041;ChrB=ch09;StartB=25339526;EndB=25339526;Parent=INV614;VarType=ShV;DupType=.
ch09	16924064	SNP447349	T	C	.	PASS	END=16924064;ChrB=ch09;StartB=25339503;EndB=25339503;Parent=INV614;VarType=ShV;DupType=.
ch09	16924082	SNP447350	A	C	.	PASS	END=16924082;ChrB=ch09;StartB=25339485;EndB=25339485;Parent=INV614;VarType=ShV;DupType=.
ch09	16924112	INS447351	T	TA	.	PASS	END=16924112;ChrB=ch09;StartB=25339455;EndB=25339454;Parent=INV614;VarType=ShV;DupType=.
ch09	16924191	SNP447352	A	T	.	PASS	END=16924191;ChrB=ch09;StartB=25339375;EndB=25339375;Parent=INV614;VarType=ShV;DupType=.
ch09	16924281	SNP447353	A	G	.	PASS	END=16924281;ChrB=ch09;StartB=25339285;EndB=25339285;Parent=INV614;VarType=ShV;DupType=.
ch09	16924424	DEL447354	AG	A	.	PASS	END=16924425;ChrB=ch09;StartB=25339143;EndB=25339143;Parent=INV614;VarType=ShV;DupType=.
ch09	16924447	SNP447355	A	C	.	PASS	END=16924447;ChrB=ch09;StartB=25339120;EndB=25339120;Parent=INV614;VarType=ShV;DupType=.
ch09	16924532	SNP447356	A	C	.	PASS	END=16924532;ChrB=ch09;StartB=25339035;EndB=25339035;Parent=INV614;VarType=ShV;DupType=.
ch09	16924557	SNP447357	T	C	.	PASS	END=16924557;ChrB=ch09;StartB=25339010;EndB=25339010;Parent=INV614;VarType=ShV;DupType=.
ch09	16924598	INS447358	A	AA	.	PASS	END=16924598;ChrB=ch09;StartB=25338969;EndB=25338968;Parent=INV614;VarType=ShV;DupType=.
ch09	16924598	INS447359	A	AG	.	PASS	END=16924598;ChrB=ch09;StartB=25338968;EndB=25338967;Parent=INV614;VarType=ShV;DupType=.
ch09	16924598	INS447360	A	AT	.	PASS	END=16924598;ChrB=ch09;StartB=25338967;EndB=25338966;Parent=INV614;VarType=ShV;DupType=.
ch09	16924598	INS447361	A	AT	.	PASS	END=16924598;ChrB=ch09;StartB=25338966;EndB=25338965;Parent=INV614;VarType=ShV;DupType=.
ch09	16924598	INS447362	A	AC	.	PASS	END=16924598;ChrB=ch09;StartB=25338965;EndB=25338964;Parent=INV614;VarType=ShV;DupType=.
ch09	16924598	INS447363	A	AT	.	PASS	END=16924598;ChrB=ch09;StartB=25338964;EndB=25338963;Parent=INV614;VarType=ShV;DupType=.
ch09	16924598	INS447364	A	AT	.	PASS	END=16924598;ChrB=ch09;StartB=25338963;EndB=25338962;Parent=INV614;VarType=ShV;DupType=.
ch09	16924598	INS447365	A	AG	.	PASS	END=16924598;ChrB=ch09;StartB=25338962;EndB=25338961;Parent=INV614;VarType=ShV;DupType=.
ch09	16924598	INS447366	A	AA	.	PASS	END=16924598;ChrB=ch09;StartB=25338961;EndB=25338960;Parent=INV614;VarType=ShV;DupType=.
ch09	16924598	INS447367	A	AC	.	PASS	END=16924598;ChrB=ch09;StartB=25338960;EndB=25338959;Parent=INV614;VarType=ShV;DupType=.
ch09	16924613	INS447368	A	AT	.	PASS	END=16924613;ChrB=ch09;StartB=25338944;EndB=25338943;Parent=INV614;VarType=ShV;DupType=.
ch09	16924626	SNP447369	G	C	.	PASS	END=16924626;ChrB=ch09;StartB=25338930;EndB=25338930;Parent=INV614;VarType=ShV;DupType=.
ch09	16924652	SNP447370	T	C	.	PASS	END=16924652;ChrB=ch09;StartB=25338904;EndB=25338904;Parent=INV614;VarType=ShV;DupType=.
ch09	16924771	SNP447371	A	G	.	PASS	END=16924771;ChrB=ch09;StartB=25338785;EndB=25338785;Parent=INV614;VarType=ShV;DupType=.
ch09	16924786	SNP447372	A	T	.	PASS	END=16924786;ChrB=ch09;StartB=25338770;EndB=25338770;Parent=INV614;VarType=ShV;DupType=.
ch09	16924796	SNP447373	T	C	.	PASS	END=16924796;ChrB=ch09;StartB=25338760;EndB=25338760;Parent=INV614;VarType=ShV;DupType=.
ch09	16924800	SNP447374	G	T	.	PASS	END=16924800;ChrB=ch09;StartB=25338756;EndB=25338756;Parent=INV614;VarType=ShV;DupType=.
ch09	16924815	SNP447375	A	C	.	PASS	END=16924815;ChrB=ch09;StartB=25338741;EndB=25338741;Parent=INV614;VarType=ShV;DupType=.
ch09	16924841	SNP447376	A	G	.	PASS	END=16924841;ChrB=ch09;StartB=25338715;EndB=25338715;Parent=INV614;VarType=ShV;DupType=.
ch09	16924853	SNP447377	A	G	.	PASS	END=16924853;ChrB=ch09;StartB=25338703;EndB=25338703;Parent=INV614;VarType=ShV;DupType=.
ch09	16924864	SNP447378	A	G	.	PASS	END=16924864;ChrB=ch09;StartB=25338692;EndB=25338692;Parent=INV614;VarType=ShV;DupType=.
ch09	16924900	SNP447379	G	A	.	PASS	END=16924900;ChrB=ch09;StartB=25338656;EndB=25338656;Parent=INV614;VarType=ShV;DupType=.
ch09	16924962	SNP447380	G	A	.	PASS	END=16924962;ChrB=ch09;StartB=25338594;EndB=25338594;Parent=INV614;VarType=ShV;DupType=.
ch09	16925003	SNP447381	A	G	.	PASS	END=16925003;ChrB=ch09;StartB=25338553;EndB=25338553;Parent=INV614;VarType=ShV;DupType=.
ch09	16925013	SNP447382	G	T	.	PASS	END=16925013;ChrB=ch09;StartB=25338543;EndB=25338543;Parent=INV614;VarType=ShV;DupType=.
ch09	16925049	SNP447383	T	C	.	PASS	END=16925049;ChrB=ch09;StartB=25338507;EndB=25338507;Parent=INV614;VarType=ShV;DupType=.
ch09	16925077	HDR1188	N	<HDR>	.	PASS	END=16925142;ChrB=ch09;StartB=25338479;EndB=25338438;Parent=INV614;VarType=ShV;DupType=.
ch09	16925143	INVAL2463	N	<INVAL>	.	PASS	END=16929662;ChrB=ch09;StartB=25338437;EndB=25333919;Parent=INV614;VarType=.;DupType=.
ch09	16925167	SNP447384	A	G	.	PASS	END=16925167;ChrB=ch09;StartB=25338413;EndB=25338413;Parent=INV614;VarType=ShV;DupType=.
ch09	16925208	SNP447385	C	A	.	PASS	END=16925208;ChrB=ch09;StartB=25338372;EndB=25338372;Parent=INV614;VarType=ShV;DupType=.
ch09	16925213	DEL447386	TAA	T	.	PASS	END=16925215;ChrB=ch09;StartB=25338368;EndB=25338368;Parent=INV614;VarType=ShV;DupType=.
ch09	16925247	SNP447387	T	G	.	PASS	END=16925247;ChrB=ch09;StartB=25338335;EndB=25338335;Parent=INV614;VarType=ShV;DupType=.
ch09	16925258	DEL447388	TGTATGTGCGTGCGCGCGC	T	.	PASS	END=16925276;ChrB=ch09;StartB=25338325;EndB=25338325;Parent=INV614;VarType=ShV;DupType=.
ch09	16925287	SNP447389	G	A	.	PASS	END=16925287;ChrB=ch09;StartB=25338313;EndB=25338313;Parent=INV614;VarType=ShV;DupType=.
ch09	16925292	DEL447390	CG	C	.	PASS	END=16925293;ChrB=ch09;StartB=25338309;EndB=25338309;Parent=INV614;VarType=ShV;DupType=.
ch09	16925294	SNP447391	C	A	.	PASS	END=16925294;ChrB=ch09;StartB=25338307;EndB=25338307;Parent=INV614;VarType=ShV;DupType=.
ch09	16925307	SNP447392	A	G	.	PASS	END=16925307;ChrB=ch09;StartB=25338294;EndB=25338294;Parent=INV614;VarType=ShV;DupType=.
ch09	16925350	SNP447393	A	G	.	PASS	END=16925350;ChrB=ch09;StartB=25338251;EndB=25338251;Parent=INV614;VarType=ShV;DupType=.
ch09	16925401	SNP447394	T	A	.	PASS	END=16925401;ChrB=ch09;StartB=25338200;EndB=25338200;Parent=INV614;VarType=ShV;DupType=.
ch09	16925403	SNP447395	A	T	.	PASS	END=16925403;ChrB=ch09;StartB=25338198;EndB=25338198;Parent=INV614;VarType=ShV;DupType=.
ch09	16925425	SNP447396	A	G	.	PASS	END=16925425;ChrB=ch09;StartB=25338176;EndB=25338176;Parent=INV614;VarType=ShV;DupType=.
ch09	16925508	SNP447397	G	A	.	PASS	END=16925508;ChrB=ch09;StartB=25338093;EndB=25338093;Parent=INV614;VarType=ShV;DupType=.
ch09	16925512	SNP447398	T	G	.	PASS	END=16925512;ChrB=ch09;StartB=25338089;EndB=25338089;Parent=INV614;VarType=ShV;DupType=.
ch09	16925518	SNP447399	T	C	.	PASS	END=16925518;ChrB=ch09;StartB=25338083;EndB=25338083;Parent=INV614;VarType=ShV;DupType=.
ch09	16925804	SNP447400	C	T	.	PASS	END=16925804;ChrB=ch09;StartB=25337797;EndB=25337797;Parent=INV614;VarType=ShV;DupType=.
ch09	16925910	SNP447401	T	A	.	PASS	END=16925910;ChrB=ch09;StartB=25337691;EndB=25337691;Parent=INV614;VarType=ShV;DupType=.
ch09	16925927	SNP447402	C	A	.	PASS	END=16925927;ChrB=ch09;StartB=25337674;EndB=25337674;Parent=INV614;VarType=ShV;DupType=.
ch09	16925931	SNP447403	T	C	.	PASS	END=16925931;ChrB=ch09;StartB=25337670;EndB=25337670;Parent=INV614;VarType=ShV;DupType=.
ch09	16925988	INS447404	A	AG	.	PASS	END=16925988;ChrB=ch09;StartB=25337613;EndB=25337612;Parent=INV614;VarType=ShV;DupType=.
ch09	16926036	SNP447405	A	G	.	PASS	END=16926036;ChrB=ch09;StartB=25337564;EndB=25337564;Parent=INV614;VarType=ShV;DupType=.
ch09	16926089	SNP447406	A	T	.	PASS	END=16926089;ChrB=ch09;StartB=25337511;EndB=25337511;Parent=INV614;VarType=ShV;DupType=.
ch09	16926126	SNP447407	A	C	.	PASS	END=16926126;ChrB=ch09;StartB=25337474;EndB=25337474;Parent=INV614;VarType=ShV;DupType=.
ch09	16926184	SNP447408	T	C	.	PASS	END=16926184;ChrB=ch09;StartB=25337416;EndB=25337416;Parent=INV614;VarType=ShV;DupType=.
ch09	16926231	SNP447409	G	C	.	PASS	END=16926231;ChrB=ch09;StartB=25337369;EndB=25337369;Parent=INV614;VarType=ShV;DupType=.
ch09	16926277	SNP447410	T	A	.	PASS	END=16926277;ChrB=ch09;StartB=25337323;EndB=25337323;Parent=INV614;VarType=ShV;DupType=.
ch09	16926444	SNP447411	A	C	.	PASS	END=16926444;ChrB=ch09;StartB=25337156;EndB=25337156;Parent=INV614;VarType=ShV;DupType=.
ch09	16926446	SNP447412	C	T	.	PASS	END=16926446;ChrB=ch09;StartB=25337154;EndB=25337154;Parent=INV614;VarType=ShV;DupType=.
ch09	16926467	SNP447413	T	C	.	PASS	END=16926467;ChrB=ch09;StartB=25337133;EndB=25337133;Parent=INV614;VarType=ShV;DupType=.
ch09	16926485	SNP447414	T	A	.	PASS	END=16926485;ChrB=ch09;StartB=25337115;EndB=25337115;Parent=INV614;VarType=ShV;DupType=.
ch09	16926579	DEL447415	CT	C	.	PASS	END=16926580;ChrB=ch09;StartB=25337022;EndB=25337022;Parent=INV614;VarType=ShV;DupType=.
ch09	16926861	SNP447416	T	C	.	PASS	END=16926861;ChrB=ch09;StartB=25336740;EndB=25336740;Parent=INV614;VarType=ShV;DupType=.
ch09	16927068	SNP447417	G	T	.	PASS	END=16927068;ChrB=ch09;StartB=25336533;EndB=25336533;Parent=INV614;VarType=ShV;DupType=.
ch09	16927208	SNP447418	A	G	.	PASS	END=16927208;ChrB=ch09;StartB=25336393;EndB=25336393;Parent=INV614;VarType=ShV;DupType=.
ch09	16927288	SNP447419	C	T	.	PASS	END=16927288;ChrB=ch09;StartB=25336313;EndB=25336313;Parent=INV614;VarType=ShV;DupType=.
ch09	16927524	SNP447420	T	G	.	PASS	END=16927524;ChrB=ch09;StartB=25336077;EndB=25336077;Parent=INV614;VarType=ShV;DupType=.
ch09	16927574	SNP447421	G	A	.	PASS	END=16927574;ChrB=ch09;StartB=25336027;EndB=25336027;Parent=INV614;VarType=ShV;DupType=.
ch09	16927586	SNP447422	T	C	.	PASS	END=16927586;ChrB=ch09;StartB=25336015;EndB=25336015;Parent=INV614;VarType=ShV;DupType=.
ch09	16927634	SNP447423	A	C	.	PASS	END=16927634;ChrB=ch09;StartB=25335967;EndB=25335967;Parent=INV614;VarType=ShV;DupType=.
ch09	16927652	SNP447424	G	A	.	PASS	END=16927652;ChrB=ch09;StartB=25335949;EndB=25335949;Parent=INV614;VarType=ShV;DupType=.
ch09	16927673	SNP447425	G	A	.	PASS	END=16927673;ChrB=ch09;StartB=25335928;EndB=25335928;Parent=INV614;VarType=ShV;DupType=.
ch09	16927801	SNP447426	A	C	.	PASS	END=16927801;ChrB=ch09;StartB=25335800;EndB=25335800;Parent=INV614;VarType=ShV;DupType=.
ch09	16927841	SNP447427	T	G	.	PASS	END=16927841;ChrB=ch09;StartB=25335760;EndB=25335760;Parent=INV614;VarType=ShV;DupType=.
ch09	16927894	SNP447428	C	A	.	PASS	END=16927894;ChrB=ch09;StartB=25335707;EndB=25335707;Parent=INV614;VarType=ShV;DupType=.
ch09	16928019	SNP447429	A	T	.	PASS	END=16928019;ChrB=ch09;StartB=25335582;EndB=25335582;Parent=INV614;VarType=ShV;DupType=.
ch09	16928055	SNP447430	G	A	.	PASS	END=16928055;ChrB=ch09;StartB=25335546;EndB=25335546;Parent=INV614;VarType=ShV;DupType=.
ch09	16928139	SNP447431	A	T	.	PASS	END=16928139;ChrB=ch09;StartB=25335462;EndB=25335462;Parent=INV614;VarType=ShV;DupType=.
ch09	16928162	SNP447432	G	A	.	PASS	END=16928162;ChrB=ch09;StartB=25335439;EndB=25335439;Parent=INV614;VarType=ShV;DupType=.
ch09	16928177	SNP447433	T	C	.	PASS	END=16928177;ChrB=ch09;StartB=25335424;EndB=25335424;Parent=INV614;VarType=ShV;DupType=.
ch09	16928207	SNP447434	G	A	.	PASS	END=16928207;ChrB=ch09;StartB=25335394;EndB=25335394;Parent=INV614;VarType=ShV;DupType=.
ch09	16928213	SNP447435	T	C	.	PASS	END=16928213;ChrB=ch09;StartB=25335388;EndB=25335388;Parent=INV614;VarType=ShV;DupType=.
ch09	16928214	SNP447436	G	T	.	PASS	END=16928214;ChrB=ch09;StartB=25335387;EndB=25335387;Parent=INV614;VarType=ShV;DupType=.
ch09	16928273	SNP447437	A	G	.	PASS	END=16928273;ChrB=ch09;StartB=25335328;EndB=25335328;Parent=INV614;VarType=ShV;DupType=.
ch09	16928309	INS447438	A	AA	.	PASS	END=16928309;ChrB=ch09;StartB=25335292;EndB=25335291;Parent=INV614;VarType=ShV;DupType=.
ch09	16928309	INS447439	A	AT	.	PASS	END=16928309;ChrB=ch09;StartB=25335291;EndB=25335290;Parent=INV614;VarType=ShV;DupType=.
ch09	16928309	INS447440	A	AG	.	PASS	END=16928309;ChrB=ch09;StartB=25335290;EndB=25335289;Parent=INV614;VarType=ShV;DupType=.
ch09	16928309	INS447441	A	AA	.	PASS	END=16928309;ChrB=ch09;StartB=25335289;EndB=25335288;Parent=INV614;VarType=ShV;DupType=.
ch09	16928309	INS447442	A	AA	.	PASS	END=16928309;ChrB=ch09;StartB=25335288;EndB=25335287;Parent=INV614;VarType=ShV;DupType=.
ch09	16928309	INS447443	A	AG	.	PASS	END=16928309;ChrB=ch09;StartB=25335287;EndB=25335286;Parent=INV614;VarType=ShV;DupType=.
ch09	16928309	INS447444	A	AG	.	PASS	END=16928309;ChrB=ch09;StartB=25335286;EndB=25335285;Parent=INV614;VarType=ShV;DupType=.
ch09	16928309	INS447445	A	AA	.	PASS	END=16928309;ChrB=ch09;StartB=25335285;EndB=25335284;Parent=INV614;VarType=ShV;DupType=.
ch09	16928309	INS447446	A	AG	.	PASS	END=16928309;ChrB=ch09;StartB=25335284;EndB=25335283;Parent=INV614;VarType=ShV;DupType=.
ch09	16928309	INS447447	A	AT	.	PASS	END=16928309;ChrB=ch09;StartB=25335283;EndB=25335282;Parent=INV614;VarType=ShV;DupType=.
ch09	16928309	INS447448	A	AA	.	PASS	END=16928309;ChrB=ch09;StartB=25335282;EndB=25335281;Parent=INV614;VarType=ShV;DupType=.
ch09	16928309	INS447449	A	AA	.	PASS	END=16928309;ChrB=ch09;StartB=25335281;EndB=25335280;Parent=INV614;VarType=ShV;DupType=.
ch09	16928309	INS447450	A	AT	.	PASS	END=16928309;ChrB=ch09;StartB=25335280;EndB=25335279;Parent=INV614;VarType=ShV;DupType=.
ch09	16928309	INS447451	A	AC	.	PASS	END=16928309;ChrB=ch09;StartB=25335279;EndB=25335278;Parent=INV614;VarType=ShV;DupType=.
ch09	16928309	INS447452	A	AA	.	PASS	END=16928309;ChrB=ch09;StartB=25335278;EndB=25335277;Parent=INV614;VarType=ShV;DupType=.
ch09	16928309	INS447453	A	AA	.	PASS	END=16928309;ChrB=ch09;StartB=25335277;EndB=25335276;Parent=INV614;VarType=ShV;DupType=.
ch09	16928309	INS447454	A	AG	.	PASS	END=16928309;ChrB=ch09;StartB=25335276;EndB=25335275;Parent=INV614;VarType=ShV;DupType=.
ch09	16928309	INS447455	A	AG	.	PASS	END=16928309;ChrB=ch09;StartB=25335275;EndB=25335274;Parent=INV614;VarType=ShV;DupType=.
ch09	16928382	SNP447456	C	A	.	PASS	END=16928382;ChrB=ch09;StartB=25335201;EndB=25335201;Parent=INV614;VarType=ShV;DupType=.
ch09	16928415	SNP447457	C	G	.	PASS	END=16928415;ChrB=ch09;StartB=25335168;EndB=25335168;Parent=INV614;VarType=ShV;DupType=.
ch09	16928449	SNP447458	G	A	.	PASS	END=16928449;ChrB=ch09;StartB=25335134;EndB=25335134;Parent=INV614;VarType=ShV;DupType=.
ch09	16928478	DEL447459	TA	T	.	PASS	END=16928479;ChrB=ch09;StartB=25335106;EndB=25335106;Parent=INV614;VarType=ShV;DupType=.
ch09	16928512	SNP447460	T	A	.	PASS	END=16928512;ChrB=ch09;StartB=25335072;EndB=25335072;Parent=INV614;VarType=ShV;DupType=.
ch09	16928535	SNP447461	A	G	.	PASS	END=16928535;ChrB=ch09;StartB=25335049;EndB=25335049;Parent=INV614;VarType=ShV;DupType=.
ch09	16928542	SNP447462	T	C	.	PASS	END=16928542;ChrB=ch09;StartB=25335042;EndB=25335042;Parent=INV614;VarType=ShV;DupType=.
ch09	16928556	SNP447463	C	A	.	PASS	END=16928556;ChrB=ch09;StartB=25335028;EndB=25335028;Parent=INV614;VarType=ShV;DupType=.
ch09	16928591	SNP447464	T	C	.	PASS	END=16928591;ChrB=ch09;StartB=25334993;EndB=25334993;Parent=INV614;VarType=ShV;DupType=.
ch09	16928597	SNP447465	A	G	.	PASS	END=16928597;ChrB=ch09;StartB=25334987;EndB=25334987;Parent=INV614;VarType=ShV;DupType=.
ch09	16928598	SNP447466	C	T	.	PASS	END=16928598;ChrB=ch09;StartB=25334986;EndB=25334986;Parent=INV614;VarType=ShV;DupType=.
ch09	16928609	SNP447467	C	T	.	PASS	END=16928609;ChrB=ch09;StartB=25334975;EndB=25334975;Parent=INV614;VarType=ShV;DupType=.
ch09	16928612	SNP447468	C	T	.	PASS	END=16928612;ChrB=ch09;StartB=25334972;EndB=25334972;Parent=INV614;VarType=ShV;DupType=.
ch09	16928625	SNP447469	A	G	.	PASS	END=16928625;ChrB=ch09;StartB=25334959;EndB=25334959;Parent=INV614;VarType=ShV;DupType=.
ch09	16928682	SNP447470	T	C	.	PASS	END=16928682;ChrB=ch09;StartB=25334902;EndB=25334902;Parent=INV614;VarType=ShV;DupType=.
ch09	16928739	SNP447471	A	C	.	PASS	END=16928739;ChrB=ch09;StartB=25334845;EndB=25334845;Parent=INV614;VarType=ShV;DupType=.
ch09	16928766	SNP447472	G	A	.	PASS	END=16928766;ChrB=ch09;StartB=25334818;EndB=25334818;Parent=INV614;VarType=ShV;DupType=.
ch09	16928770	SNP447473	A	G	.	PASS	END=16928770;ChrB=ch09;StartB=25334814;EndB=25334814;Parent=INV614;VarType=ShV;DupType=.
ch09	16928775	SNP447474	C	T	.	PASS	END=16928775;ChrB=ch09;StartB=25334809;EndB=25334809;Parent=INV614;VarType=ShV;DupType=.
ch09	16928778	SNP447475	G	A	.	PASS	END=16928778;ChrB=ch09;StartB=25334806;EndB=25334806;Parent=INV614;VarType=ShV;DupType=.
ch09	16928808	SNP447476	G	A	.	PASS	END=16928808;ChrB=ch09;StartB=25334776;EndB=25334776;Parent=INV614;VarType=ShV;DupType=.
ch09	16928868	SNP447477	A	T	.	PASS	END=16928868;ChrB=ch09;StartB=25334716;EndB=25334716;Parent=INV614;VarType=ShV;DupType=.
ch09	16928887	SNP447478	A	G	.	PASS	END=16928887;ChrB=ch09;StartB=25334697;EndB=25334697;Parent=INV614;VarType=ShV;DupType=.
ch09	16928888	SNP447479	G	T	.	PASS	END=16928888;ChrB=ch09;StartB=25334696;EndB=25334696;Parent=INV614;VarType=ShV;DupType=.
ch09	16928890	SNP447480	T	C	.	PASS	END=16928890;ChrB=ch09;StartB=25334694;EndB=25334694;Parent=INV614;VarType=ShV;DupType=.
ch09	16928891	SNP447481	T	G	.	PASS	END=16928891;ChrB=ch09;StartB=25334693;EndB=25334693;Parent=INV614;VarType=ShV;DupType=.
ch09	16928972	SNP447482	C	A	.	PASS	END=16928972;ChrB=ch09;StartB=25334612;EndB=25334612;Parent=INV614;VarType=ShV;DupType=.
ch09	16928984	SNP447483	G	A	.	PASS	END=16928984;ChrB=ch09;StartB=25334600;EndB=25334600;Parent=INV614;VarType=ShV;DupType=.
ch09	16929011	INS447484	C	CT	.	PASS	END=16929011;ChrB=ch09;StartB=25334573;EndB=25334572;Parent=INV614;VarType=ShV;DupType=.
ch09	16929011	INS447485	C	CA	.	PASS	END=16929011;ChrB=ch09;StartB=25334572;EndB=25334571;Parent=INV614;VarType=ShV;DupType=.
ch09	16929017	SNP447486	C	A	.	PASS	END=16929017;ChrB=ch09;StartB=25334565;EndB=25334565;Parent=INV614;VarType=ShV;DupType=.
ch09	16929057	SNP447487	C	T	.	PASS	END=16929057;ChrB=ch09;StartB=25334525;EndB=25334525;Parent=INV614;VarType=ShV;DupType=.
ch09	16929061	SNP447488	G	A	.	PASS	END=16929061;ChrB=ch09;StartB=25334521;EndB=25334521;Parent=INV614;VarType=ShV;DupType=.
ch09	16929140	SNP447489	A	C	.	PASS	END=16929140;ChrB=ch09;StartB=25334442;EndB=25334442;Parent=INV614;VarType=ShV;DupType=.
ch09	16929158	SNP447490	C	T	.	PASS	END=16929158;ChrB=ch09;StartB=25334424;EndB=25334424;Parent=INV614;VarType=ShV;DupType=.
ch09	16929192	SNP447491	T	C	.	PASS	END=16929192;ChrB=ch09;StartB=25334390;EndB=25334390;Parent=INV614;VarType=ShV;DupType=.
ch09	16929244	SNP447492	A	G	.	PASS	END=16929244;ChrB=ch09;StartB=25334338;EndB=25334338;Parent=INV614;VarType=ShV;DupType=.
ch09	16929286	SNP447493	A	G	.	PASS	END=16929286;ChrB=ch09;StartB=25334296;EndB=25334296;Parent=INV614;VarType=ShV;DupType=.
ch09	16929409	SNP447494	T	C	.	PASS	END=16929409;ChrB=ch09;StartB=25334173;EndB=25334173;Parent=INV614;VarType=ShV;DupType=.
ch09	16929416	SNP447495	A	G	.	PASS	END=16929416;ChrB=ch09;StartB=25334166;EndB=25334166;Parent=INV614;VarType=ShV;DupType=.
ch09	16929444	SNP447496	T	C	.	PASS	END=16929444;ChrB=ch09;StartB=25334138;EndB=25334138;Parent=INV614;VarType=ShV;DupType=.
ch09	16929457	SNP447497	C	A	.	PASS	END=16929457;ChrB=ch09;StartB=25334125;EndB=25334125;Parent=INV614;VarType=ShV;DupType=.
ch09	16929460	SNP447498	A	G	.	PASS	END=16929460;ChrB=ch09;StartB=25334122;EndB=25334122;Parent=INV614;VarType=ShV;DupType=.
ch09	16929464	INS447499	C	CA	.	PASS	END=16929464;ChrB=ch09;StartB=25334118;EndB=25334117;Parent=INV614;VarType=ShV;DupType=.
ch09	16929481	SNP447500	G	A	.	PASS	END=16929481;ChrB=ch09;StartB=25334100;EndB=25334100;Parent=INV614;VarType=ShV;DupType=.
ch09	16929565	SNP447501	G	A	.	PASS	END=16929565;ChrB=ch09;StartB=25334016;EndB=25334016;Parent=INV614;VarType=ShV;DupType=.
ch09	16929623	SNP447502	T	C	.	PASS	END=16929623;ChrB=ch09;StartB=25333958;EndB=25333958;Parent=INV614;VarType=ShV;DupType=.
ch09	16929663	HDR1189	N	<HDR>	.	PASS	END=16929826;ChrB=ch09;StartB=25333918;EndB=25333766;Parent=INV614;VarType=ShV;DupType=.
ch09	16929827	INVAL2464	N	<INVAL>	.	PASS	END=16933810;ChrB=ch09;StartB=25333765;EndB=25329784;Parent=INV614;VarType=.;DupType=.
ch09	16929898	SNP447503	C	T	.	PASS	END=16929898;ChrB=ch09;StartB=25333694;EndB=25333694;Parent=INV614;VarType=ShV;DupType=.
ch09	16929913	SNP447504	A	G	.	PASS	END=16929913;ChrB=ch09;StartB=25333679;EndB=25333679;Parent=INV614;VarType=ShV;DupType=.
ch09	16929966	SNP447505	T	G	.	PASS	END=16929966;ChrB=ch09;StartB=25333626;EndB=25333626;Parent=INV614;VarType=ShV;DupType=.
ch09	16930016	SNP447506	C	T	.	PASS	END=16930016;ChrB=ch09;StartB=25333576;EndB=25333576;Parent=INV614;VarType=ShV;DupType=.
ch09	16930017	SNP447507	T	G	.	PASS	END=16930017;ChrB=ch09;StartB=25333575;EndB=25333575;Parent=INV614;VarType=ShV;DupType=.
ch09	16930063	SNP447508	A	G	.	PASS	END=16930063;ChrB=ch09;StartB=25333529;EndB=25333529;Parent=INV614;VarType=ShV;DupType=.
ch09	16930106	SNP447509	A	T	.	PASS	END=16930106;ChrB=ch09;StartB=25333486;EndB=25333486;Parent=INV614;VarType=ShV;DupType=.
ch09	16930107	SNP447510	C	T	.	PASS	END=16930107;ChrB=ch09;StartB=25333485;EndB=25333485;Parent=INV614;VarType=ShV;DupType=.
ch09	16930111	SNP447511	C	G	.	PASS	END=16930111;ChrB=ch09;StartB=25333481;EndB=25333481;Parent=INV614;VarType=ShV;DupType=.
ch09	16930216	SNP447512	A	G	.	PASS	END=16930216;ChrB=ch09;StartB=25333376;EndB=25333376;Parent=INV614;VarType=ShV;DupType=.
ch09	16930220	SNP447513	A	C	.	PASS	END=16930220;ChrB=ch09;StartB=25333372;EndB=25333372;Parent=INV614;VarType=ShV;DupType=.
ch09	16930221	SNP447514	C	T	.	PASS	END=16930221;ChrB=ch09;StartB=25333371;EndB=25333371;Parent=INV614;VarType=ShV;DupType=.
ch09	16930224	SNP447515	G	T	.	PASS	END=16930224;ChrB=ch09;StartB=25333368;EndB=25333368;Parent=INV614;VarType=ShV;DupType=.
ch09	16930241	SNP447516	A	C	.	PASS	END=16930241;ChrB=ch09;StartB=25333351;EndB=25333351;Parent=INV614;VarType=ShV;DupType=.
ch09	16930407	SNP447517	A	G	.	PASS	END=16930407;ChrB=ch09;StartB=25333185;EndB=25333185;Parent=INV614;VarType=ShV;DupType=.
ch09	16930420	SNP447518	T	C	.	PASS	END=16930420;ChrB=ch09;StartB=25333172;EndB=25333172;Parent=INV614;VarType=ShV;DupType=.
ch09	16930574	SNP447519	T	C	.	PASS	END=16930574;ChrB=ch09;StartB=25333018;EndB=25333018;Parent=INV614;VarType=ShV;DupType=.
ch09	16930656	SNP447520	A	G	.	PASS	END=16930656;ChrB=ch09;StartB=25332936;EndB=25332936;Parent=INV614;VarType=ShV;DupType=.
ch09	16930690	SNP447521	C	A	.	PASS	END=16930690;ChrB=ch09;StartB=25332902;EndB=25332902;Parent=INV614;VarType=ShV;DupType=.
ch09	16930699	SNP447522	T	G	.	PASS	END=16930699;ChrB=ch09;StartB=25332893;EndB=25332893;Parent=INV614;VarType=ShV;DupType=.
ch09	16930783	SNP447523	G	T	.	PASS	END=16930783;ChrB=ch09;StartB=25332809;EndB=25332809;Parent=INV614;VarType=ShV;DupType=.
ch09	16930808	SNP447524	T	C	.	PASS	END=16930808;ChrB=ch09;StartB=25332784;EndB=25332784;Parent=INV614;VarType=ShV;DupType=.
ch09	16930821	SNP447525	T	C	.	PASS	END=16930821;ChrB=ch09;StartB=25332771;EndB=25332771;Parent=INV614;VarType=ShV;DupType=.
ch09	16930822	SNP447526	C	T	.	PASS	END=16930822;ChrB=ch09;StartB=25332770;EndB=25332770;Parent=INV614;VarType=ShV;DupType=.
ch09	16930860	SNP447527	C	T	.	PASS	END=16930860;ChrB=ch09;StartB=25332732;EndB=25332732;Parent=INV614;VarType=ShV;DupType=.
ch09	16930865	DEL447528	GC	G	.	PASS	END=16930866;ChrB=ch09;StartB=25332728;EndB=25332728;Parent=INV614;VarType=ShV;DupType=.
ch09	16930875	SNP447529	T	C	.	PASS	END=16930875;ChrB=ch09;StartB=25332718;EndB=25332718;Parent=INV614;VarType=ShV;DupType=.
ch09	16930926	SNP447530	C	T	.	PASS	END=16930926;ChrB=ch09;StartB=25332667;EndB=25332667;Parent=INV614;VarType=ShV;DupType=.
ch09	16930928	SNP447531	A	G	.	PASS	END=16930928;ChrB=ch09;StartB=25332665;EndB=25332665;Parent=INV614;VarType=ShV;DupType=.
ch09	16930968	SNP447532	G	C	.	PASS	END=16930968;ChrB=ch09;StartB=25332625;EndB=25332625;Parent=INV614;VarType=ShV;DupType=.
ch09	16930971	SNP447533	G	A	.	PASS	END=16930971;ChrB=ch09;StartB=25332622;EndB=25332622;Parent=INV614;VarType=ShV;DupType=.
ch09	16931053	SNP447534	T	A	.	PASS	END=16931053;ChrB=ch09;StartB=25332540;EndB=25332540;Parent=INV614;VarType=ShV;DupType=.
ch09	16931062	SNP447535	A	G	.	PASS	END=16931062;ChrB=ch09;StartB=25332531;EndB=25332531;Parent=INV614;VarType=ShV;DupType=.
ch09	16931125	SNP447536	A	G	.	PASS	END=16931125;ChrB=ch09;StartB=25332468;EndB=25332468;Parent=INV614;VarType=ShV;DupType=.
ch09	16931144	SNP447537	A	G	.	PASS	END=16931144;ChrB=ch09;StartB=25332449;EndB=25332449;Parent=INV614;VarType=ShV;DupType=.
ch09	16931151	SNP447538	T	C	.	PASS	END=16931151;ChrB=ch09;StartB=25332442;EndB=25332442;Parent=INV614;VarType=ShV;DupType=.
ch09	16931171	SNP447539	G	A	.	PASS	END=16931171;ChrB=ch09;StartB=25332422;EndB=25332422;Parent=INV614;VarType=ShV;DupType=.
ch09	16931192	SNP447540	T	G	.	PASS	END=16931192;ChrB=ch09;StartB=25332401;EndB=25332401;Parent=INV614;VarType=ShV;DupType=.
ch09	16931276	SNP447541	C	T	.	PASS	END=16931276;ChrB=ch09;StartB=25332317;EndB=25332317;Parent=INV614;VarType=ShV;DupType=.
ch09	16931300	SNP447542	G	T	.	PASS	END=16931300;ChrB=ch09;StartB=25332293;EndB=25332293;Parent=INV614;VarType=ShV;DupType=.
ch09	16931325	SNP447543	T	C	.	PASS	END=16931325;ChrB=ch09;StartB=25332268;EndB=25332268;Parent=INV614;VarType=ShV;DupType=.
ch09	16931336	SNP447544	G	C	.	PASS	END=16931336;ChrB=ch09;StartB=25332257;EndB=25332257;Parent=INV614;VarType=ShV;DupType=.
ch09	16931397	DEL447545	CT	C	.	PASS	END=16931398;ChrB=ch09;StartB=25332197;EndB=25332197;Parent=INV614;VarType=ShV;DupType=.
ch09	16931418	SNP447546	C	T	.	PASS	END=16931418;ChrB=ch09;StartB=25332176;EndB=25332176;Parent=INV614;VarType=ShV;DupType=.
ch09	16931474	SNP447547	A	T	.	PASS	END=16931474;ChrB=ch09;StartB=25332120;EndB=25332120;Parent=INV614;VarType=ShV;DupType=.
ch09	16931508	SNP447548	T	A	.	PASS	END=16931508;ChrB=ch09;StartB=25332086;EndB=25332086;Parent=INV614;VarType=ShV;DupType=.
ch09	16931658	SNP447549	A	T	.	PASS	END=16931658;ChrB=ch09;StartB=25331936;EndB=25331936;Parent=INV614;VarType=ShV;DupType=.
ch09	16931677	SNP447550	T	C	.	PASS	END=16931677;ChrB=ch09;StartB=25331917;EndB=25331917;Parent=INV614;VarType=ShV;DupType=.
ch09	16931679	SNP447551	A	G	.	PASS	END=16931679;ChrB=ch09;StartB=25331915;EndB=25331915;Parent=INV614;VarType=ShV;DupType=.
ch09	16931713	SNP447552	C	T	.	PASS	END=16931713;ChrB=ch09;StartB=25331881;EndB=25331881;Parent=INV614;VarType=ShV;DupType=.
ch09	16931719	SNP447553	A	G	.	PASS	END=16931719;ChrB=ch09;StartB=25331875;EndB=25331875;Parent=INV614;VarType=ShV;DupType=.
ch09	16931724	SNP447554	C	T	.	PASS	END=16931724;ChrB=ch09;StartB=25331870;EndB=25331870;Parent=INV614;VarType=ShV;DupType=.
ch09	16931731	SNP447555	A	G	.	PASS	END=16931731;ChrB=ch09;StartB=25331863;EndB=25331863;Parent=INV614;VarType=ShV;DupType=.
ch09	16931767	SNP447556	T	C	.	PASS	END=16931767;ChrB=ch09;StartB=25331827;EndB=25331827;Parent=INV614;VarType=ShV;DupType=.
ch09	16931792	SNP447557	G	A	.	PASS	END=16931792;ChrB=ch09;StartB=25331802;EndB=25331802;Parent=INV614;VarType=ShV;DupType=.
ch09	16931819	DEL447558	GC	G	.	PASS	END=16931820;ChrB=ch09;StartB=25331776;EndB=25331776;Parent=INV614;VarType=ShV;DupType=.
ch09	16931824	SNP447559	A	C	.	PASS	END=16931824;ChrB=ch09;StartB=25331771;EndB=25331771;Parent=INV614;VarType=ShV;DupType=.
ch09	16931851	SNP447560	T	A	.	PASS	END=16931851;ChrB=ch09;StartB=25331744;EndB=25331744;Parent=INV614;VarType=ShV;DupType=.
ch09	16931859	SNP447561	T	A	.	PASS	END=16931859;ChrB=ch09;StartB=25331736;EndB=25331736;Parent=INV614;VarType=ShV;DupType=.
ch09	16931884	SNP447562	C	T	.	PASS	END=16931884;ChrB=ch09;StartB=25331711;EndB=25331711;Parent=INV614;VarType=ShV;DupType=.
ch09	16931921	SNP447563	T	C	.	PASS	END=16931921;ChrB=ch09;StartB=25331674;EndB=25331674;Parent=INV614;VarType=ShV;DupType=.
ch09	16932024	SNP447564	A	G	.	PASS	END=16932024;ChrB=ch09;StartB=25331571;EndB=25331571;Parent=INV614;VarType=ShV;DupType=.
ch09	16932041	SNP447565	A	G	.	PASS	END=16932041;ChrB=ch09;StartB=25331554;EndB=25331554;Parent=INV614;VarType=ShV;DupType=.
ch09	16932055	SNP447566	T	C	.	PASS	END=16932055;ChrB=ch09;StartB=25331540;EndB=25331540;Parent=INV614;VarType=ShV;DupType=.
ch09	16932082	SNP447567	T	C	.	PASS	END=16932082;ChrB=ch09;StartB=25331513;EndB=25331513;Parent=INV614;VarType=ShV;DupType=.
ch09	16932083	SNP447568	G	A	.	PASS	END=16932083;ChrB=ch09;StartB=25331512;EndB=25331512;Parent=INV614;VarType=ShV;DupType=.
ch09	16932119	SNP447569	G	C	.	PASS	END=16932119;ChrB=ch09;StartB=25331476;EndB=25331476;Parent=INV614;VarType=ShV;DupType=.
ch09	16932131	SNP447570	A	T	.	PASS	END=16932131;ChrB=ch09;StartB=25331464;EndB=25331464;Parent=INV614;VarType=ShV;DupType=.
ch09	16932173	SNP447571	G	A	.	PASS	END=16932173;ChrB=ch09;StartB=25331422;EndB=25331422;Parent=INV614;VarType=ShV;DupType=.
ch09	16932282	SNP447572	G	A	.	PASS	END=16932282;ChrB=ch09;StartB=25331313;EndB=25331313;Parent=INV614;VarType=ShV;DupType=.
ch09	16932287	SNP447573	T	C	.	PASS	END=16932287;ChrB=ch09;StartB=25331308;EndB=25331308;Parent=INV614;VarType=ShV;DupType=.
ch09	16932300	SNP447574	C	T	.	PASS	END=16932300;ChrB=ch09;StartB=25331295;EndB=25331295;Parent=INV614;VarType=ShV;DupType=.
ch09	16932303	SNP447575	G	A	.	PASS	END=16932303;ChrB=ch09;StartB=25331292;EndB=25331292;Parent=INV614;VarType=ShV;DupType=.
ch09	16932314	SNP447576	G	T	.	PASS	END=16932314;ChrB=ch09;StartB=25331281;EndB=25331281;Parent=INV614;VarType=ShV;DupType=.
ch09	16932315	SNP447577	A	C	.	PASS	END=16932315;ChrB=ch09;StartB=25331280;EndB=25331280;Parent=INV614;VarType=ShV;DupType=.
ch09	16932424	SNP447578	T	G	.	PASS	END=16932424;ChrB=ch09;StartB=25331171;EndB=25331171;Parent=INV614;VarType=ShV;DupType=.
ch09	16932510	SNP447579	T	G	.	PASS	END=16932510;ChrB=ch09;StartB=25331085;EndB=25331085;Parent=INV614;VarType=ShV;DupType=.
ch09	16932552	SNP447580	G	T	.	PASS	END=16932552;ChrB=ch09;StartB=25331043;EndB=25331043;Parent=INV614;VarType=ShV;DupType=.
ch09	16932635	SNP447581	C	A	.	PASS	END=16932635;ChrB=ch09;StartB=25330960;EndB=25330960;Parent=INV614;VarType=ShV;DupType=.
ch09	16932682	SNP447582	G	C	.	PASS	END=16932682;ChrB=ch09;StartB=25330913;EndB=25330913;Parent=INV614;VarType=ShV;DupType=.
ch09	16932707	SNP447583	A	G	.	PASS	END=16932707;ChrB=ch09;StartB=25330888;EndB=25330888;Parent=INV614;VarType=ShV;DupType=.
ch09	16932720	SNP447584	T	G	.	PASS	END=16932720;ChrB=ch09;StartB=25330875;EndB=25330875;Parent=INV614;VarType=ShV;DupType=.
ch09	16932808	SNP447585	G	A	.	PASS	END=16932808;ChrB=ch09;StartB=25330787;EndB=25330787;Parent=INV614;VarType=ShV;DupType=.
ch09	16932812	SNP447586	G	C	.	PASS	END=16932812;ChrB=ch09;StartB=25330783;EndB=25330783;Parent=INV614;VarType=ShV;DupType=.
ch09	16932855	SNP447587	C	A	.	PASS	END=16932855;ChrB=ch09;StartB=25330740;EndB=25330740;Parent=INV614;VarType=ShV;DupType=.
ch09	16932868	SNP447588	G	A	.	PASS	END=16932868;ChrB=ch09;StartB=25330727;EndB=25330727;Parent=INV614;VarType=ShV;DupType=.
ch09	16932872	SNP447589	G	A	.	PASS	END=16932872;ChrB=ch09;StartB=25330723;EndB=25330723;Parent=INV614;VarType=ShV;DupType=.
ch09	16932916	SNP447590	C	T	.	PASS	END=16932916;ChrB=ch09;StartB=25330679;EndB=25330679;Parent=INV614;VarType=ShV;DupType=.
ch09	16932917	SNP447591	T	C	.	PASS	END=16932917;ChrB=ch09;StartB=25330678;EndB=25330678;Parent=INV614;VarType=ShV;DupType=.
ch09	16932954	SNP447592	C	T	.	PASS	END=16932954;ChrB=ch09;StartB=25330641;EndB=25330641;Parent=INV614;VarType=ShV;DupType=.
ch09	16932991	SNP447593	T	C	.	PASS	END=16932991;ChrB=ch09;StartB=25330604;EndB=25330604;Parent=INV614;VarType=ShV;DupType=.
ch09	16933013	SNP447594	C	T	.	PASS	END=16933013;ChrB=ch09;StartB=25330582;EndB=25330582;Parent=INV614;VarType=ShV;DupType=.
ch09	16933023	SNP447595	T	G	.	PASS	END=16933023;ChrB=ch09;StartB=25330572;EndB=25330572;Parent=INV614;VarType=ShV;DupType=.
ch09	16933034	INS447596	G	GA	.	PASS	END=16933034;ChrB=ch09;StartB=25330561;EndB=25330560;Parent=INV614;VarType=ShV;DupType=.
ch09	16933054	SNP447597	C	A	.	PASS	END=16933054;ChrB=ch09;StartB=25330540;EndB=25330540;Parent=INV614;VarType=ShV;DupType=.
ch09	16933086	SNP447598	T	G	.	PASS	END=16933086;ChrB=ch09;StartB=25330508;EndB=25330508;Parent=INV614;VarType=ShV;DupType=.
ch09	16933103	SNP447599	T	G	.	PASS	END=16933103;ChrB=ch09;StartB=25330491;EndB=25330491;Parent=INV614;VarType=ShV;DupType=.
ch09	16933142	SNP447600	C	A	.	PASS	END=16933142;ChrB=ch09;StartB=25330452;EndB=25330452;Parent=INV614;VarType=ShV;DupType=.
ch09	16933205	SNP447601	G	A	.	PASS	END=16933205;ChrB=ch09;StartB=25330389;EndB=25330389;Parent=INV614;VarType=ShV;DupType=.
ch09	16933275	SNP447602	G	T	.	PASS	END=16933275;ChrB=ch09;StartB=25330319;EndB=25330319;Parent=INV614;VarType=ShV;DupType=.
ch09	16933355	SNP447603	T	C	.	PASS	END=16933355;ChrB=ch09;StartB=25330239;EndB=25330239;Parent=INV614;VarType=ShV;DupType=.
ch09	16933397	SNP447604	T	C	.	PASS	END=16933397;ChrB=ch09;StartB=25330197;EndB=25330197;Parent=INV614;VarType=ShV;DupType=.
ch09	16933421	SNP447605	G	A	.	PASS	END=16933421;ChrB=ch09;StartB=25330173;EndB=25330173;Parent=INV614;VarType=ShV;DupType=.
ch09	16933428	SNP447606	G	T	.	PASS	END=16933428;ChrB=ch09;StartB=25330166;EndB=25330166;Parent=INV614;VarType=ShV;DupType=.
ch09	16933447	SNP447607	T	C	.	PASS	END=16933447;ChrB=ch09;StartB=25330147;EndB=25330147;Parent=INV614;VarType=ShV;DupType=.
ch09	16933468	SNP447608	A	T	.	PASS	END=16933468;ChrB=ch09;StartB=25330126;EndB=25330126;Parent=INV614;VarType=ShV;DupType=.
ch09	16933519	SNP447609	A	G	.	PASS	END=16933519;ChrB=ch09;StartB=25330075;EndB=25330075;Parent=INV614;VarType=ShV;DupType=.
ch09	16933577	SNP447610	A	C	.	PASS	END=16933577;ChrB=ch09;StartB=25330017;EndB=25330017;Parent=INV614;VarType=ShV;DupType=.
ch09	16933580	SNP447611	G	A	.	PASS	END=16933580;ChrB=ch09;StartB=25330014;EndB=25330014;Parent=INV614;VarType=ShV;DupType=.
ch09	16933664	SNP447612	C	T	.	PASS	END=16933664;ChrB=ch09;StartB=25329930;EndB=25329930;Parent=INV614;VarType=ShV;DupType=.
ch09	16933767	SNP447613	G	T	.	PASS	END=16933767;ChrB=ch09;StartB=25329827;EndB=25329827;Parent=INV614;VarType=ShV;DupType=.
ch09	16933785	SNP447614	G	C	.	PASS	END=16933785;ChrB=ch09;StartB=25329809;EndB=25329809;Parent=INV614;VarType=ShV;DupType=.
ch09	16933811	HDR1190	N	<HDR>	.	PASS	END=16948828;ChrB=ch09;StartB=25329783;EndB=25316589;Parent=INV614;VarType=ShV;DupType=.
ch09	16948829	INVAL2465	N	<INVAL>	.	PASS	END=16951468;ChrB=ch09;StartB=25316588;EndB=25313948;Parent=INV614;VarType=.;DupType=.
ch09	16948874	SNP447615	G	A	.	PASS	END=16948874;ChrB=ch09;StartB=25316543;EndB=25316543;Parent=INV614;VarType=ShV;DupType=.
ch09	16948879	SNP447616	T	A	.	PASS	END=16948879;ChrB=ch09;StartB=25316538;EndB=25316538;Parent=INV614;VarType=ShV;DupType=.
ch09	16948881	SNP447617	C	A	.	PASS	END=16948881;ChrB=ch09;StartB=25316536;EndB=25316536;Parent=INV614;VarType=ShV;DupType=.
ch09	16948895	SNP447618	C	T	.	PASS	END=16948895;ChrB=ch09;StartB=25316522;EndB=25316522;Parent=INV614;VarType=ShV;DupType=.
ch09	16948922	SNP447619	C	T	.	PASS	END=16948922;ChrB=ch09;StartB=25316495;EndB=25316495;Parent=INV614;VarType=ShV;DupType=.
ch09	16948930	SNP447620	C	T	.	PASS	END=16948930;ChrB=ch09;StartB=25316487;EndB=25316487;Parent=INV614;VarType=ShV;DupType=.
ch09	16948931	SNP447621	G	A	.	PASS	END=16948931;ChrB=ch09;StartB=25316486;EndB=25316486;Parent=INV614;VarType=ShV;DupType=.
ch09	16948945	SNP447622	A	C	.	PASS	END=16948945;ChrB=ch09;StartB=25316472;EndB=25316472;Parent=INV614;VarType=ShV;DupType=.
ch09	16948995	SNP447623	C	T	.	PASS	END=16948995;ChrB=ch09;StartB=25316422;EndB=25316422;Parent=INV614;VarType=ShV;DupType=.
ch09	16948998	SNP447624	T	C	.	PASS	END=16948998;ChrB=ch09;StartB=25316419;EndB=25316419;Parent=INV614;VarType=ShV;DupType=.
ch09	16949006	SNP447625	T	C	.	PASS	END=16949006;ChrB=ch09;StartB=25316411;EndB=25316411;Parent=INV614;VarType=ShV;DupType=.
ch09	16949011	SNP447626	A	G	.	PASS	END=16949011;ChrB=ch09;StartB=25316406;EndB=25316406;Parent=INV614;VarType=ShV;DupType=.
ch09	16949014	SNP447627	C	T	.	PASS	END=16949014;ChrB=ch09;StartB=25316403;EndB=25316403;Parent=INV614;VarType=ShV;DupType=.
ch09	16949116	SNP447628	T	C	.	PASS	END=16949116;ChrB=ch09;StartB=25316301;EndB=25316301;Parent=INV614;VarType=ShV;DupType=.
ch09	16949119	DEL447629	CCT	C	.	PASS	END=16949121;ChrB=ch09;StartB=25316299;EndB=25316299;Parent=INV614;VarType=ShV;DupType=.
ch09	16949140	SNP447630	A	C	.	PASS	END=16949140;ChrB=ch09;StartB=25316279;EndB=25316279;Parent=INV614;VarType=ShV;DupType=.
ch09	16949173	SNP447631	A	C	.	PASS	END=16949173;ChrB=ch09;StartB=25316246;EndB=25316246;Parent=INV614;VarType=ShV;DupType=.
ch09	16949196	SNP447632	A	G	.	PASS	END=16949196;ChrB=ch09;StartB=25316223;EndB=25316223;Parent=INV614;VarType=ShV;DupType=.
ch09	16949216	SNP447633	C	T	.	PASS	END=16949216;ChrB=ch09;StartB=25316203;EndB=25316203;Parent=INV614;VarType=ShV;DupType=.
ch09	16949250	SNP447634	G	C	.	PASS	END=16949250;ChrB=ch09;StartB=25316169;EndB=25316169;Parent=INV614;VarType=ShV;DupType=.
ch09	16949283	INS447635	T	TA	.	PASS	END=16949283;ChrB=ch09;StartB=25316136;EndB=25316135;Parent=INV614;VarType=ShV;DupType=.
ch09	16949291	SNP447636	G	C	.	PASS	END=16949291;ChrB=ch09;StartB=25316127;EndB=25316127;Parent=INV614;VarType=ShV;DupType=.
ch09	16949304	DEL447637	GT	G	.	PASS	END=16949305;ChrB=ch09;StartB=25316115;EndB=25316115;Parent=INV614;VarType=ShV;DupType=.
ch09	16949324	SNP447638	C	G	.	PASS	END=16949324;ChrB=ch09;StartB=25316095;EndB=25316095;Parent=INV614;VarType=ShV;DupType=.
ch09	16949360	INS447639	A	AA	.	PASS	END=16949360;ChrB=ch09;StartB=25316059;EndB=25316058;Parent=INV614;VarType=ShV;DupType=.
ch09	16949360	INS447640	A	AA	.	PASS	END=16949360;ChrB=ch09;StartB=25316058;EndB=25316057;Parent=INV614;VarType=ShV;DupType=.
ch09	16949360	INS447641	A	AA	.	PASS	END=16949360;ChrB=ch09;StartB=25316057;EndB=25316056;Parent=INV614;VarType=ShV;DupType=.
ch09	16949360	INS447642	A	AG	.	PASS	END=16949360;ChrB=ch09;StartB=25316056;EndB=25316055;Parent=INV614;VarType=ShV;DupType=.
ch09	16949360	INS447643	A	AG	.	PASS	END=16949360;ChrB=ch09;StartB=25316055;EndB=25316054;Parent=INV614;VarType=ShV;DupType=.
ch09	16949360	INS447644	A	AG	.	PASS	END=16949360;ChrB=ch09;StartB=25316054;EndB=25316053;Parent=INV614;VarType=ShV;DupType=.
ch09	16949360	INS447645	A	AT	.	PASS	END=16949360;ChrB=ch09;StartB=25316053;EndB=25316052;Parent=INV614;VarType=ShV;DupType=.
ch09	16949360	INS447646	A	AA	.	PASS	END=16949360;ChrB=ch09;StartB=25316052;EndB=25316051;Parent=INV614;VarType=ShV;DupType=.
ch09	16949360	INS447647	A	AT	.	PASS	END=16949360;ChrB=ch09;StartB=25316051;EndB=25316050;Parent=INV614;VarType=ShV;DupType=.
ch09	16949360	INS447648	A	AA	.	PASS	END=16949360;ChrB=ch09;StartB=25316050;EndB=25316049;Parent=INV614;VarType=ShV;DupType=.
ch09	16949360	INS447649	A	AA	.	PASS	END=16949360;ChrB=ch09;StartB=25316049;EndB=25316048;Parent=INV614;VarType=ShV;DupType=.
ch09	16949360	INS447650	A	AG	.	PASS	END=16949360;ChrB=ch09;StartB=25316048;EndB=25316047;Parent=INV614;VarType=ShV;DupType=.
ch09	16949361	SNP447651	T	A	.	PASS	END=16949361;ChrB=ch09;StartB=25316046;EndB=25316046;Parent=INV614;VarType=ShV;DupType=.
ch09	16949382	SNP447652	G	A	.	PASS	END=16949382;ChrB=ch09;StartB=25316025;EndB=25316025;Parent=INV614;VarType=ShV;DupType=.
ch09	16949386	SNP447653	G	T	.	PASS	END=16949386;ChrB=ch09;StartB=25316021;EndB=25316021;Parent=INV614;VarType=ShV;DupType=.
ch09	16949432	SNP447654	A	C	.	PASS	END=16949432;ChrB=ch09;StartB=25315975;EndB=25315975;Parent=INV614;VarType=ShV;DupType=.
ch09	16949514	SNP447655	T	C	.	PASS	END=16949514;ChrB=ch09;StartB=25315893;EndB=25315893;Parent=INV614;VarType=ShV;DupType=.
ch09	16949532	SNP447656	T	A	.	PASS	END=16949532;ChrB=ch09;StartB=25315875;EndB=25315875;Parent=INV614;VarType=ShV;DupType=.
ch09	16949566	SNP447657	T	C	.	PASS	END=16949566;ChrB=ch09;StartB=25315841;EndB=25315841;Parent=INV614;VarType=ShV;DupType=.
ch09	16949590	SNP447658	T	C	.	PASS	END=16949590;ChrB=ch09;StartB=25315817;EndB=25315817;Parent=INV614;VarType=ShV;DupType=.
ch09	16949597	SNP447659	T	G	.	PASS	END=16949597;ChrB=ch09;StartB=25315810;EndB=25315810;Parent=INV614;VarType=ShV;DupType=.
ch09	16949610	SNP447660	C	A	.	PASS	END=16949610;ChrB=ch09;StartB=25315797;EndB=25315797;Parent=INV614;VarType=ShV;DupType=.
ch09	16949623	SNP447661	A	T	.	PASS	END=16949623;ChrB=ch09;StartB=25315784;EndB=25315784;Parent=INV614;VarType=ShV;DupType=.
ch09	16949625	SNP447662	C	A	.	PASS	END=16949625;ChrB=ch09;StartB=25315782;EndB=25315782;Parent=INV614;VarType=ShV;DupType=.
ch09	16949626	SNP447663	A	G	.	PASS	END=16949626;ChrB=ch09;StartB=25315781;EndB=25315781;Parent=INV614;VarType=ShV;DupType=.
ch09	16949631	SNP447664	G	T	.	PASS	END=16949631;ChrB=ch09;StartB=25315776;EndB=25315776;Parent=INV614;VarType=ShV;DupType=.
ch09	16949673	DEL447665	GTCTATGT	G	.	PASS	END=16949680;ChrB=ch09;StartB=25315735;EndB=25315735;Parent=INV614;VarType=ShV;DupType=.
ch09	16949698	SNP447666	G	A	.	PASS	END=16949698;ChrB=ch09;StartB=25315716;EndB=25315716;Parent=INV614;VarType=ShV;DupType=.
ch09	16949725	SNP447667	C	A	.	PASS	END=16949725;ChrB=ch09;StartB=25315689;EndB=25315689;Parent=INV614;VarType=ShV;DupType=.
ch09	16949727	SNP447668	T	A	.	PASS	END=16949727;ChrB=ch09;StartB=25315687;EndB=25315687;Parent=INV614;VarType=ShV;DupType=.
ch09	16949733	SNP447669	T	C	.	PASS	END=16949733;ChrB=ch09;StartB=25315681;EndB=25315681;Parent=INV614;VarType=ShV;DupType=.
ch09	16949734	SNP447670	G	A	.	PASS	END=16949734;ChrB=ch09;StartB=25315680;EndB=25315680;Parent=INV614;VarType=ShV;DupType=.
ch09	16949739	SNP447671	C	T	.	PASS	END=16949739;ChrB=ch09;StartB=25315675;EndB=25315675;Parent=INV614;VarType=ShV;DupType=.
ch09	16949771	SNP447672	A	C	.	PASS	END=16949771;ChrB=ch09;StartB=25315643;EndB=25315643;Parent=INV614;VarType=ShV;DupType=.
ch09	16949772	SNP447673	G	T	.	PASS	END=16949772;ChrB=ch09;StartB=25315642;EndB=25315642;Parent=INV614;VarType=ShV;DupType=.
ch09	16949880	SNP447674	T	G	.	PASS	END=16949880;ChrB=ch09;StartB=25315534;EndB=25315534;Parent=INV614;VarType=ShV;DupType=.
ch09	16949887	SNP447675	T	A	.	PASS	END=16949887;ChrB=ch09;StartB=25315527;EndB=25315527;Parent=INV614;VarType=ShV;DupType=.
ch09	16949909	SNP447676	T	A	.	PASS	END=16949909;ChrB=ch09;StartB=25315505;EndB=25315505;Parent=INV614;VarType=ShV;DupType=.
ch09	16949911	SNP447677	T	C	.	PASS	END=16949911;ChrB=ch09;StartB=25315503;EndB=25315503;Parent=INV614;VarType=ShV;DupType=.
ch09	16949945	SNP447678	T	A	.	PASS	END=16949945;ChrB=ch09;StartB=25315469;EndB=25315469;Parent=INV614;VarType=ShV;DupType=.
ch09	16949958	SNP447679	G	C	.	PASS	END=16949958;ChrB=ch09;StartB=25315456;EndB=25315456;Parent=INV614;VarType=ShV;DupType=.
ch09	16950063	SNP447680	A	G	.	PASS	END=16950063;ChrB=ch09;StartB=25315351;EndB=25315351;Parent=INV614;VarType=ShV;DupType=.
ch09	16950082	SNP447681	A	G	.	PASS	END=16950082;ChrB=ch09;StartB=25315332;EndB=25315332;Parent=INV614;VarType=ShV;DupType=.
ch09	16950131	SNP447682	A	T	.	PASS	END=16950131;ChrB=ch09;StartB=25315283;EndB=25315283;Parent=INV614;VarType=ShV;DupType=.
ch09	16950242	SNP447683	A	T	.	PASS	END=16950242;ChrB=ch09;StartB=25315172;EndB=25315172;Parent=INV614;VarType=ShV;DupType=.
ch09	16950243	SNP447684	G	T	.	PASS	END=16950243;ChrB=ch09;StartB=25315171;EndB=25315171;Parent=INV614;VarType=ShV;DupType=.
ch09	16950244	SNP447685	A	T	.	PASS	END=16950244;ChrB=ch09;StartB=25315170;EndB=25315170;Parent=INV614;VarType=ShV;DupType=.
ch09	16950249	SNP447686	T	C	.	PASS	END=16950249;ChrB=ch09;StartB=25315165;EndB=25315165;Parent=INV614;VarType=ShV;DupType=.
ch09	16950302	SNP447687	C	G	.	PASS	END=16950302;ChrB=ch09;StartB=25315112;EndB=25315112;Parent=INV614;VarType=ShV;DupType=.
ch09	16950343	SNP447688	G	T	.	PASS	END=16950343;ChrB=ch09;StartB=25315071;EndB=25315071;Parent=INV614;VarType=ShV;DupType=.
ch09	16950364	SNP447689	G	T	.	PASS	END=16950364;ChrB=ch09;StartB=25315050;EndB=25315050;Parent=INV614;VarType=ShV;DupType=.
ch09	16950386	SNP447690	A	G	.	PASS	END=16950386;ChrB=ch09;StartB=25315028;EndB=25315028;Parent=INV614;VarType=ShV;DupType=.
ch09	16950408	SNP447691	G	A	.	PASS	END=16950408;ChrB=ch09;StartB=25315006;EndB=25315006;Parent=INV614;VarType=ShV;DupType=.
ch09	16950463	SNP447692	A	G	.	PASS	END=16950463;ChrB=ch09;StartB=25314951;EndB=25314951;Parent=INV614;VarType=ShV;DupType=.
ch09	16950543	SNP447693	C	T	.	PASS	END=16950543;ChrB=ch09;StartB=25314871;EndB=25314871;Parent=INV614;VarType=ShV;DupType=.
ch09	16950601	SNP447694	C	T	.	PASS	END=16950601;ChrB=ch09;StartB=25314813;EndB=25314813;Parent=INV614;VarType=ShV;DupType=.
ch09	16950604	SNP447695	C	A	.	PASS	END=16950604;ChrB=ch09;StartB=25314810;EndB=25314810;Parent=INV614;VarType=ShV;DupType=.
ch09	16950619	SNP447696	T	G	.	PASS	END=16950619;ChrB=ch09;StartB=25314795;EndB=25314795;Parent=INV614;VarType=ShV;DupType=.
ch09	16950646	SNP447697	C	A	.	PASS	END=16950646;ChrB=ch09;StartB=25314768;EndB=25314768;Parent=INV614;VarType=ShV;DupType=.
ch09	16950657	SNP447698	C	T	.	PASS	END=16950657;ChrB=ch09;StartB=25314757;EndB=25314757;Parent=INV614;VarType=ShV;DupType=.
ch09	16950739	SNP447699	A	G	.	PASS	END=16950739;ChrB=ch09;StartB=25314675;EndB=25314675;Parent=INV614;VarType=ShV;DupType=.
ch09	16950757	SNP447700	C	T	.	PASS	END=16950757;ChrB=ch09;StartB=25314657;EndB=25314657;Parent=INV614;VarType=ShV;DupType=.
ch09	16950765	SNP447701	A	T	.	PASS	END=16950765;ChrB=ch09;StartB=25314649;EndB=25314649;Parent=INV614;VarType=ShV;DupType=.
ch09	16950766	DEL447702	AT	A	.	PASS	END=16950767;ChrB=ch09;StartB=25314649;EndB=25314649;Parent=INV614;VarType=ShV;DupType=.
ch09	16950778	SNP447703	T	G	.	PASS	END=16950778;ChrB=ch09;StartB=25314637;EndB=25314637;Parent=INV614;VarType=ShV;DupType=.
ch09	16950780	SNP447704	G	T	.	PASS	END=16950780;ChrB=ch09;StartB=25314635;EndB=25314635;Parent=INV614;VarType=ShV;DupType=.
ch09	16950830	SNP447705	T	A	.	PASS	END=16950830;ChrB=ch09;StartB=25314585;EndB=25314585;Parent=INV614;VarType=ShV;DupType=.
ch09	16950919	SNP447706	G	A	.	PASS	END=16950919;ChrB=ch09;StartB=25314496;EndB=25314496;Parent=INV614;VarType=ShV;DupType=.
ch09	16950940	SNP447707	G	A	.	PASS	END=16950940;ChrB=ch09;StartB=25314475;EndB=25314475;Parent=INV614;VarType=ShV;DupType=.
ch09	16950946	SNP447708	A	C	.	PASS	END=16950946;ChrB=ch09;StartB=25314469;EndB=25314469;Parent=INV614;VarType=ShV;DupType=.
ch09	16950947	SNP447709	T	A	.	PASS	END=16950947;ChrB=ch09;StartB=25314468;EndB=25314468;Parent=INV614;VarType=ShV;DupType=.
ch09	16950967	SNP447710	G	A	.	PASS	END=16950967;ChrB=ch09;StartB=25314448;EndB=25314448;Parent=INV614;VarType=ShV;DupType=.
ch09	16951001	SNP447711	A	C	.	PASS	END=16951001;ChrB=ch09;StartB=25314414;EndB=25314414;Parent=INV614;VarType=ShV;DupType=.
ch09	16951031	SNP447712	A	C	.	PASS	END=16951031;ChrB=ch09;StartB=25314384;EndB=25314384;Parent=INV614;VarType=ShV;DupType=.
ch09	16951182	DEL447713	AG	A	.	PASS	END=16951183;ChrB=ch09;StartB=25314234;EndB=25314234;Parent=INV614;VarType=ShV;DupType=.
ch09	16951332	SNP447714	C	T	.	PASS	END=16951332;ChrB=ch09;StartB=25314084;EndB=25314084;Parent=INV614;VarType=ShV;DupType=.
ch09	16951367	SNP447715	A	G	.	PASS	END=16951367;ChrB=ch09;StartB=25314049;EndB=25314049;Parent=INV614;VarType=ShV;DupType=.
ch09	16951437	SNP447716	T	A	.	PASS	END=16951437;ChrB=ch09;StartB=25313979;EndB=25313979;Parent=INV614;VarType=ShV;DupType=.
ch09	16951469	HDR1191	N	<HDR>	.	PASS	END=16974928;ChrB=ch09;StartB=25313947;EndB=25285533;Parent=INV614;VarType=ShV;DupType=.
ch09	16974929	INVAL2466	N	<INVAL>	.	PASS	END=16975832;ChrB=ch09;StartB=25285532;EndB=25284631;Parent=INV614;VarType=.;DupType=.
ch09	16974966	SNP447717	T	G	.	PASS	END=16974966;ChrB=ch09;StartB=25285495;EndB=25285495;Parent=INV614;VarType=ShV;DupType=.
ch09	16974991	SNP447718	T	C	.	PASS	END=16974991;ChrB=ch09;StartB=25285470;EndB=25285470;Parent=INV614;VarType=ShV;DupType=.
ch09	16974998	SNP447719	A	T	.	PASS	END=16974998;ChrB=ch09;StartB=25285463;EndB=25285463;Parent=INV614;VarType=ShV;DupType=.
ch09	16975019	SNP447720	A	G	.	PASS	END=16975019;ChrB=ch09;StartB=25285442;EndB=25285442;Parent=INV614;VarType=ShV;DupType=.
ch09	16975034	SNP447721	G	A	.	PASS	END=16975034;ChrB=ch09;StartB=25285427;EndB=25285427;Parent=INV614;VarType=ShV;DupType=.
ch09	16975071	SNP447722	A	C	.	PASS	END=16975071;ChrB=ch09;StartB=25285390;EndB=25285390;Parent=INV614;VarType=ShV;DupType=.
ch09	16975106	SNP447723	T	C	.	PASS	END=16975106;ChrB=ch09;StartB=25285355;EndB=25285355;Parent=INV614;VarType=ShV;DupType=.
ch09	16975110	SNP447724	T	C	.	PASS	END=16975110;ChrB=ch09;StartB=25285351;EndB=25285351;Parent=INV614;VarType=ShV;DupType=.
ch09	16975111	SNP447725	G	A	.	PASS	END=16975111;ChrB=ch09;StartB=25285350;EndB=25285350;Parent=INV614;VarType=ShV;DupType=.
ch09	16975121	SNP447726	C	T	.	PASS	END=16975121;ChrB=ch09;StartB=25285340;EndB=25285340;Parent=INV614;VarType=ShV;DupType=.
ch09	16975208	SNP447727	A	G	.	PASS	END=16975208;ChrB=ch09;StartB=25285253;EndB=25285253;Parent=INV614;VarType=ShV;DupType=.
ch09	16975215	SNP447728	A	C	.	PASS	END=16975215;ChrB=ch09;StartB=25285246;EndB=25285246;Parent=INV614;VarType=ShV;DupType=.
ch09	16975243	SNP447729	G	T	.	PASS	END=16975243;ChrB=ch09;StartB=25285218;EndB=25285218;Parent=INV614;VarType=ShV;DupType=.
ch09	16975270	SNP447730	T	C	.	PASS	END=16975270;ChrB=ch09;StartB=25285191;EndB=25285191;Parent=INV614;VarType=ShV;DupType=.
ch09	16975292	SNP447731	T	C	.	PASS	END=16975292;ChrB=ch09;StartB=25285169;EndB=25285169;Parent=INV614;VarType=ShV;DupType=.
ch09	16975318	SNP447732	G	A	.	PASS	END=16975318;ChrB=ch09;StartB=25285143;EndB=25285143;Parent=INV614;VarType=ShV;DupType=.
ch09	16975319	SNP447733	A	T	.	PASS	END=16975319;ChrB=ch09;StartB=25285142;EndB=25285142;Parent=INV614;VarType=ShV;DupType=.
ch09	16975394	SNP447734	A	C	.	PASS	END=16975394;ChrB=ch09;StartB=25285067;EndB=25285067;Parent=INV614;VarType=ShV;DupType=.
ch09	16975437	SNP447735	G	A	.	PASS	END=16975437;ChrB=ch09;StartB=25285024;EndB=25285024;Parent=INV614;VarType=ShV;DupType=.
ch09	16975438	SNP447736	T	C	.	PASS	END=16975438;ChrB=ch09;StartB=25285023;EndB=25285023;Parent=INV614;VarType=ShV;DupType=.
ch09	16975455	SNP447737	A	C	.	PASS	END=16975455;ChrB=ch09;StartB=25285006;EndB=25285006;Parent=INV614;VarType=ShV;DupType=.
ch09	16975473	SNP447738	C	T	.	PASS	END=16975473;ChrB=ch09;StartB=25284988;EndB=25284988;Parent=INV614;VarType=ShV;DupType=.
ch09	16975490	SNP447739	A	G	.	PASS	END=16975490;ChrB=ch09;StartB=25284971;EndB=25284971;Parent=INV614;VarType=ShV;DupType=.
ch09	16975508	SNP447740	A	T	.	PASS	END=16975508;ChrB=ch09;StartB=25284953;EndB=25284953;Parent=INV614;VarType=ShV;DupType=.
ch09	16975602	SNP447741	C	T	.	PASS	END=16975602;ChrB=ch09;StartB=25284859;EndB=25284859;Parent=INV614;VarType=ShV;DupType=.
ch09	16975618	SNP447742	C	A	.	PASS	END=16975618;ChrB=ch09;StartB=25284843;EndB=25284843;Parent=INV614;VarType=ShV;DupType=.
ch09	16975651	SNP447743	C	G	.	PASS	END=16975651;ChrB=ch09;StartB=25284810;EndB=25284810;Parent=INV614;VarType=ShV;DupType=.
ch09	16975659	SNP447744	C	T	.	PASS	END=16975659;ChrB=ch09;StartB=25284802;EndB=25284802;Parent=INV614;VarType=ShV;DupType=.
ch09	16975683	SNP447745	C	T	.	PASS	END=16975683;ChrB=ch09;StartB=25284778;EndB=25284778;Parent=INV614;VarType=ShV;DupType=.
ch09	16975713	SNP447746	G	T	.	PASS	END=16975713;ChrB=ch09;StartB=25284748;EndB=25284748;Parent=INV614;VarType=ShV;DupType=.
ch09	16975767	SNP447747	A	G	.	PASS	END=16975767;ChrB=ch09;StartB=25284694;EndB=25284694;Parent=INV614;VarType=ShV;DupType=.
ch09	16975780	SNP447748	G	A	.	PASS	END=16975780;ChrB=ch09;StartB=25284681;EndB=25284681;Parent=INV614;VarType=ShV;DupType=.
ch09	16975794	DEL447749	TGC	T	.	PASS	END=16975796;ChrB=ch09;StartB=25284668;EndB=25284668;Parent=INV614;VarType=ShV;DupType=.
ch09	16975805	SNP447750	G	C	.	PASS	END=16975805;ChrB=ch09;StartB=25284658;EndB=25284658;Parent=INV614;VarType=ShV;DupType=.
ch09	16975833	HDR1192	N	<HDR>	.	PASS	END=16975890;ChrB=ch09;StartB=25284630;EndB=25284609;Parent=INV614;VarType=ShV;DupType=.
ch09	16975891	INVAL2467	N	<INVAL>	.	PASS	END=16979085;ChrB=ch09;StartB=25284608;EndB=25281365;Parent=INV614;VarType=.;DupType=.
ch09	16975925	SNP447751	T	C	.	PASS	END=16975925;ChrB=ch09;StartB=25284574;EndB=25284574;Parent=INV614;VarType=ShV;DupType=.
ch09	16975945	SNP447752	A	G	.	PASS	END=16975945;ChrB=ch09;StartB=25284554;EndB=25284554;Parent=INV614;VarType=ShV;DupType=.
ch09	16975961	SNP447753	C	G	.	PASS	END=16975961;ChrB=ch09;StartB=25284538;EndB=25284538;Parent=INV614;VarType=ShV;DupType=.
ch09	16975975	SNP447754	C	A	.	PASS	END=16975975;ChrB=ch09;StartB=25284524;EndB=25284524;Parent=INV614;VarType=ShV;DupType=.
ch09	16976007	DEL447755	GAA	G	.	PASS	END=16976009;ChrB=ch09;StartB=25284493;EndB=25284493;Parent=INV614;VarType=ShV;DupType=.
ch09	16976043	SNP447756	C	T	.	PASS	END=16976043;ChrB=ch09;StartB=25284458;EndB=25284458;Parent=INV614;VarType=ShV;DupType=.
ch09	16976057	SNP447757	A	G	.	PASS	END=16976057;ChrB=ch09;StartB=25284444;EndB=25284444;Parent=INV614;VarType=ShV;DupType=.
ch09	16976075	SNP447758	T	C	.	PASS	END=16976075;ChrB=ch09;StartB=25284426;EndB=25284426;Parent=INV614;VarType=ShV;DupType=.
ch09	16976082	SNP447759	C	T	.	PASS	END=16976082;ChrB=ch09;StartB=25284419;EndB=25284419;Parent=INV614;VarType=ShV;DupType=.
ch09	16976098	SNP447760	C	T	.	PASS	END=16976098;ChrB=ch09;StartB=25284403;EndB=25284403;Parent=INV614;VarType=ShV;DupType=.
ch09	16976107	SNP447761	A	T	.	PASS	END=16976107;ChrB=ch09;StartB=25284394;EndB=25284394;Parent=INV614;VarType=ShV;DupType=.
ch09	16976112	SNP447762	T	C	.	PASS	END=16976112;ChrB=ch09;StartB=25284389;EndB=25284389;Parent=INV614;VarType=ShV;DupType=.
ch09	16976119	DEL447763	TGATGCATGAATTGACTCTC	T	.	PASS	END=16976138;ChrB=ch09;StartB=25284383;EndB=25284383;Parent=INV614;VarType=ShV;DupType=.
ch09	16976158	SNP447764	A	G	.	PASS	END=16976158;ChrB=ch09;StartB=25284362;EndB=25284362;Parent=INV614;VarType=ShV;DupType=.
ch09	16976179	SNP447765	C	T	.	PASS	END=16976179;ChrB=ch09;StartB=25284341;EndB=25284341;Parent=INV614;VarType=ShV;DupType=.
ch09	16976193	SNP447766	A	C	.	PASS	END=16976193;ChrB=ch09;StartB=25284327;EndB=25284327;Parent=INV614;VarType=ShV;DupType=.
ch09	16976204	SNP447767	C	T	.	PASS	END=16976204;ChrB=ch09;StartB=25284316;EndB=25284316;Parent=INV614;VarType=ShV;DupType=.
ch09	16976211	SNP447768	C	T	.	PASS	END=16976211;ChrB=ch09;StartB=25284309;EndB=25284309;Parent=INV614;VarType=ShV;DupType=.
ch09	16976212	SNP447769	G	A	.	PASS	END=16976212;ChrB=ch09;StartB=25284308;EndB=25284308;Parent=INV614;VarType=ShV;DupType=.
ch09	16976255	SNP447770	T	A	.	PASS	END=16976255;ChrB=ch09;StartB=25284265;EndB=25284265;Parent=INV614;VarType=ShV;DupType=.
ch09	16976288	SNP447771	T	C	.	PASS	END=16976288;ChrB=ch09;StartB=25284232;EndB=25284232;Parent=INV614;VarType=ShV;DupType=.
ch09	16976334	SNP447772	T	C	.	PASS	END=16976334;ChrB=ch09;StartB=25284186;EndB=25284186;Parent=INV614;VarType=ShV;DupType=.
ch09	16976395	SNP447773	C	T	.	PASS	END=16976395;ChrB=ch09;StartB=25284125;EndB=25284125;Parent=INV614;VarType=ShV;DupType=.
ch09	16976404	SNP447774	A	G	.	PASS	END=16976404;ChrB=ch09;StartB=25284116;EndB=25284116;Parent=INV614;VarType=ShV;DupType=.
ch09	16976422	SNP447775	G	T	.	PASS	END=16976422;ChrB=ch09;StartB=25284098;EndB=25284098;Parent=INV614;VarType=ShV;DupType=.
ch09	16976482	SNP447776	T	C	.	PASS	END=16976482;ChrB=ch09;StartB=25284038;EndB=25284038;Parent=INV614;VarType=ShV;DupType=.
ch09	16976492	SNP447777	G	T	.	PASS	END=16976492;ChrB=ch09;StartB=25284028;EndB=25284028;Parent=INV614;VarType=ShV;DupType=.
ch09	16976504	SNP447778	G	A	.	PASS	END=16976504;ChrB=ch09;StartB=25284016;EndB=25284016;Parent=INV614;VarType=ShV;DupType=.
ch09	16976518	SNP447779	A	G	.	PASS	END=16976518;ChrB=ch09;StartB=25284002;EndB=25284002;Parent=INV614;VarType=ShV;DupType=.
ch09	16976520	SNP447780	C	T	.	PASS	END=16976520;ChrB=ch09;StartB=25284000;EndB=25284000;Parent=INV614;VarType=ShV;DupType=.
ch09	16976584	SNP447781	T	G	.	PASS	END=16976584;ChrB=ch09;StartB=25283936;EndB=25283936;Parent=INV614;VarType=ShV;DupType=.
ch09	16976600	SNP447782	C	G	.	PASS	END=16976600;ChrB=ch09;StartB=25283920;EndB=25283920;Parent=INV614;VarType=ShV;DupType=.
ch09	16976638	SNP447783	T	C	.	PASS	END=16976638;ChrB=ch09;StartB=25283882;EndB=25283882;Parent=INV614;VarType=ShV;DupType=.
ch09	16976649	SNP447784	T	A	.	PASS	END=16976649;ChrB=ch09;StartB=25283871;EndB=25283871;Parent=INV614;VarType=ShV;DupType=.
ch09	16976650	SNP447785	T	C	.	PASS	END=16976650;ChrB=ch09;StartB=25283870;EndB=25283870;Parent=INV614;VarType=ShV;DupType=.
ch09	16976690	SNP447786	T	C	.	PASS	END=16976690;ChrB=ch09;StartB=25283830;EndB=25283830;Parent=INV614;VarType=ShV;DupType=.
ch09	16976711	SNP447787	C	A	.	PASS	END=16976711;ChrB=ch09;StartB=25283809;EndB=25283809;Parent=INV614;VarType=ShV;DupType=.
ch09	16976714	SNP447788	A	G	.	PASS	END=16976714;ChrB=ch09;StartB=25283806;EndB=25283806;Parent=INV614;VarType=ShV;DupType=.
ch09	16976767	SNP447789	T	C	.	PASS	END=16976767;ChrB=ch09;StartB=25283753;EndB=25283753;Parent=INV614;VarType=ShV;DupType=.
ch09	16976791	SNP447790	G	A	.	PASS	END=16976791;ChrB=ch09;StartB=25283729;EndB=25283729;Parent=INV614;VarType=ShV;DupType=.
ch09	16976793	SNP447791	T	G	.	PASS	END=16976793;ChrB=ch09;StartB=25283727;EndB=25283727;Parent=INV614;VarType=ShV;DupType=.
ch09	16976827	SNP447792	A	G	.	PASS	END=16976827;ChrB=ch09;StartB=25283693;EndB=25283693;Parent=INV614;VarType=ShV;DupType=.
ch09	16976887	SNP447793	T	C	.	PASS	END=16976887;ChrB=ch09;StartB=25283633;EndB=25283633;Parent=INV614;VarType=ShV;DupType=.
ch09	16976910	SNP447794	T	C	.	PASS	END=16976910;ChrB=ch09;StartB=25283610;EndB=25283610;Parent=INV614;VarType=ShV;DupType=.
ch09	16976975	SNP447795	T	C	.	PASS	END=16976975;ChrB=ch09;StartB=25283545;EndB=25283545;Parent=INV614;VarType=ShV;DupType=.
ch09	16976988	SNP447796	G	A	.	PASS	END=16976988;ChrB=ch09;StartB=25283532;EndB=25283532;Parent=INV614;VarType=ShV;DupType=.
ch09	16977002	SNP447797	C	T	.	PASS	END=16977002;ChrB=ch09;StartB=25283518;EndB=25283518;Parent=INV614;VarType=ShV;DupType=.
ch09	16977005	SNP447798	G	A	.	PASS	END=16977005;ChrB=ch09;StartB=25283515;EndB=25283515;Parent=INV614;VarType=ShV;DupType=.
ch09	16977020	SNP447799	C	T	.	PASS	END=16977020;ChrB=ch09;StartB=25283500;EndB=25283500;Parent=INV614;VarType=ShV;DupType=.
ch09	16977021	SNP447800	C	G	.	PASS	END=16977021;ChrB=ch09;StartB=25283499;EndB=25283499;Parent=INV614;VarType=ShV;DupType=.
ch09	16977023	SNP447801	A	G	.	PASS	END=16977023;ChrB=ch09;StartB=25283497;EndB=25283497;Parent=INV614;VarType=ShV;DupType=.
ch09	16977041	SNP447802	G	T	.	PASS	END=16977041;ChrB=ch09;StartB=25283479;EndB=25283479;Parent=INV614;VarType=ShV;DupType=.
ch09	16977064	SNP447803	C	T	.	PASS	END=16977064;ChrB=ch09;StartB=25283456;EndB=25283456;Parent=INV614;VarType=ShV;DupType=.
ch09	16977090	INS447804	T	TT	.	PASS	END=16977090;ChrB=ch09;StartB=25283430;EndB=25283429;Parent=INV614;VarType=ShV;DupType=.
ch09	16977090	INS447805	T	TT	.	PASS	END=16977090;ChrB=ch09;StartB=25283429;EndB=25283428;Parent=INV614;VarType=ShV;DupType=.
ch09	16977090	INS447806	T	TT	.	PASS	END=16977090;ChrB=ch09;StartB=25283428;EndB=25283427;Parent=INV614;VarType=ShV;DupType=.
ch09	16977090	INS447807	T	TC	.	PASS	END=16977090;ChrB=ch09;StartB=25283427;EndB=25283426;Parent=INV614;VarType=ShV;DupType=.
ch09	16977090	INS447808	T	TT	.	PASS	END=16977090;ChrB=ch09;StartB=25283426;EndB=25283425;Parent=INV614;VarType=ShV;DupType=.
ch09	16977090	INS447809	T	TG	.	PASS	END=16977090;ChrB=ch09;StartB=25283425;EndB=25283424;Parent=INV614;VarType=ShV;DupType=.
ch09	16977090	INS447810	T	TT	.	PASS	END=16977090;ChrB=ch09;StartB=25283424;EndB=25283423;Parent=INV614;VarType=ShV;DupType=.
ch09	16977090	INS447811	T	TG	.	PASS	END=16977090;ChrB=ch09;StartB=25283423;EndB=25283422;Parent=INV614;VarType=ShV;DupType=.
ch09	16977090	INS447812	T	TA	.	PASS	END=16977090;ChrB=ch09;StartB=25283422;EndB=25283421;Parent=INV614;VarType=ShV;DupType=.
ch09	16977090	INS447813	T	TG	.	PASS	END=16977090;ChrB=ch09;StartB=25283421;EndB=25283420;Parent=INV614;VarType=ShV;DupType=.
ch09	16977090	INS447814	T	TG	.	PASS	END=16977090;ChrB=ch09;StartB=25283420;EndB=25283419;Parent=INV614;VarType=ShV;DupType=.
ch09	16977090	INS447815	T	TT	.	PASS	END=16977090;ChrB=ch09;StartB=25283419;EndB=25283418;Parent=INV614;VarType=ShV;DupType=.
ch09	16977090	INS447816	T	TA	.	PASS	END=16977090;ChrB=ch09;StartB=25283418;EndB=25283417;Parent=INV614;VarType=ShV;DupType=.
ch09	16977090	INS447817	T	TT	.	PASS	END=16977090;ChrB=ch09;StartB=25283417;EndB=25283416;Parent=INV614;VarType=ShV;DupType=.
ch09	16977090	INS447818	T	TG	.	PASS	END=16977090;ChrB=ch09;StartB=25283416;EndB=25283415;Parent=INV614;VarType=ShV;DupType=.
ch09	16977090	INS447819	T	TA	.	PASS	END=16977090;ChrB=ch09;StartB=25283415;EndB=25283414;Parent=INV614;VarType=ShV;DupType=.
ch09	16977090	INS447820	T	TA	.	PASS	END=16977090;ChrB=ch09;StartB=25283414;EndB=25283413;Parent=INV614;VarType=ShV;DupType=.
ch09	16977090	INS447821	T	TA	.	PASS	END=16977090;ChrB=ch09;StartB=25283413;EndB=25283412;Parent=INV614;VarType=ShV;DupType=.
ch09	16977090	INS447822	T	TT	.	PASS	END=16977090;ChrB=ch09;StartB=25283412;EndB=25283411;Parent=INV614;VarType=ShV;DupType=.
ch09	16977090	INS447823	T	TC	.	PASS	END=16977090;ChrB=ch09;StartB=25283411;EndB=25283410;Parent=INV614;VarType=ShV;DupType=.
ch09	16977090	INS447824	T	TT	.	PASS	END=16977090;ChrB=ch09;StartB=25283410;EndB=25283409;Parent=INV614;VarType=ShV;DupType=.
ch09	16977090	INS447825	T	TT	.	PASS	END=16977090;ChrB=ch09;StartB=25283409;EndB=25283408;Parent=INV614;VarType=ShV;DupType=.
ch09	16977090	INS447826	T	TC	.	PASS	END=16977090;ChrB=ch09;StartB=25283408;EndB=25283407;Parent=INV614;VarType=ShV;DupType=.
ch09	16977090	INS447827	T	TT	.	PASS	END=16977090;ChrB=ch09;StartB=25283407;EndB=25283406;Parent=INV614;VarType=ShV;DupType=.
ch09	16977090	INS447828	T	TC	.	PASS	END=16977090;ChrB=ch09;StartB=25283406;EndB=25283405;Parent=INV614;VarType=ShV;DupType=.
ch09	16977090	INS447829	T	TG	.	PASS	END=16977090;ChrB=ch09;StartB=25283405;EndB=25283404;Parent=INV614;VarType=ShV;DupType=.
ch09	16977090	INS447830	T	TC	.	PASS	END=16977090;ChrB=ch09;StartB=25283404;EndB=25283403;Parent=INV614;VarType=ShV;DupType=.
ch09	16977090	INS447831	T	TG	.	PASS	END=16977090;ChrB=ch09;StartB=25283403;EndB=25283402;Parent=INV614;VarType=ShV;DupType=.
ch09	16977090	INS447832	T	TA	.	PASS	END=16977090;ChrB=ch09;StartB=25283402;EndB=25283401;Parent=INV614;VarType=ShV;DupType=.
ch09	16977090	INS447833	T	TT	.	PASS	END=16977090;ChrB=ch09;StartB=25283401;EndB=25283400;Parent=INV614;VarType=ShV;DupType=.
ch09	16977090	INS447834	T	TG	.	PASS	END=16977090;ChrB=ch09;StartB=25283400;EndB=25283399;Parent=INV614;VarType=ShV;DupType=.
ch09	16977090	INS447835	T	TC	.	PASS	END=16977090;ChrB=ch09;StartB=25283399;EndB=25283398;Parent=INV614;VarType=ShV;DupType=.
ch09	16977090	INS447836	T	TA	.	PASS	END=16977090;ChrB=ch09;StartB=25283398;EndB=25283397;Parent=INV614;VarType=ShV;DupType=.
ch09	16977090	INS447837	T	TT	.	PASS	END=16977090;ChrB=ch09;StartB=25283397;EndB=25283396;Parent=INV614;VarType=ShV;DupType=.
ch09	16977090	INS447838	T	TA	.	PASS	END=16977090;ChrB=ch09;StartB=25283396;EndB=25283395;Parent=INV614;VarType=ShV;DupType=.
ch09	16977090	INS447839	T	TA	.	PASS	END=16977090;ChrB=ch09;StartB=25283395;EndB=25283394;Parent=INV614;VarType=ShV;DupType=.
ch09	16977090	INS447840	T	TA	.	PASS	END=16977090;ChrB=ch09;StartB=25283394;EndB=25283393;Parent=INV614;VarType=ShV;DupType=.
ch09	16977090	INS447841	T	TT	.	PASS	END=16977090;ChrB=ch09;StartB=25283393;EndB=25283392;Parent=INV614;VarType=ShV;DupType=.
ch09	16977090	INS447842	T	TT	.	PASS	END=16977090;ChrB=ch09;StartB=25283392;EndB=25283391;Parent=INV614;VarType=ShV;DupType=.
ch09	16977090	INS447843	T	TC	.	PASS	END=16977090;ChrB=ch09;StartB=25283391;EndB=25283390;Parent=INV614;VarType=ShV;DupType=.
ch09	16977090	INS447844	T	TT	.	PASS	END=16977090;ChrB=ch09;StartB=25283390;EndB=25283389;Parent=INV614;VarType=ShV;DupType=.
ch09	16977090	INS447845	T	TG	.	PASS	END=16977090;ChrB=ch09;StartB=25283389;EndB=25283388;Parent=INV614;VarType=ShV;DupType=.
ch09	16977090	INS447846	T	TT	.	PASS	END=16977090;ChrB=ch09;StartB=25283388;EndB=25283387;Parent=INV614;VarType=ShV;DupType=.
ch09	16977090	INS447847	T	TA	.	PASS	END=16977090;ChrB=ch09;StartB=25283387;EndB=25283386;Parent=INV614;VarType=ShV;DupType=.
ch09	16977090	INS447848	T	TA	.	PASS	END=16977090;ChrB=ch09;StartB=25283386;EndB=25283385;Parent=INV614;VarType=ShV;DupType=.
ch09	16977090	INS447849	T	TG	.	PASS	END=16977090;ChrB=ch09;StartB=25283385;EndB=25283384;Parent=INV614;VarType=ShV;DupType=.
ch09	16977090	INS447850	T	TG	.	PASS	END=16977090;ChrB=ch09;StartB=25283384;EndB=25283383;Parent=INV614;VarType=ShV;DupType=.
ch09	16977090	INS447851	T	TT	.	PASS	END=16977090;ChrB=ch09;StartB=25283383;EndB=25283382;Parent=INV614;VarType=ShV;DupType=.
ch09	16977090	INS447852	T	TA	.	PASS	END=16977090;ChrB=ch09;StartB=25283382;EndB=25283381;Parent=INV614;VarType=ShV;DupType=.
ch09	16977090	INS447853	T	TT	.	PASS	END=16977090;ChrB=ch09;StartB=25283381;EndB=25283380;Parent=INV614;VarType=ShV;DupType=.
ch09	16977090	INS447854	T	TG	.	PASS	END=16977090;ChrB=ch09;StartB=25283380;EndB=25283379;Parent=INV614;VarType=ShV;DupType=.
ch09	16977090	INS447855	T	TA	.	PASS	END=16977090;ChrB=ch09;StartB=25283379;EndB=25283378;Parent=INV614;VarType=ShV;DupType=.
ch09	16977090	INS447856	T	TA	.	PASS	END=16977090;ChrB=ch09;StartB=25283378;EndB=25283377;Parent=INV614;VarType=ShV;DupType=.
ch09	16977090	INS447857	T	TA	.	PASS	END=16977090;ChrB=ch09;StartB=25283377;EndB=25283376;Parent=INV614;VarType=ShV;DupType=.
ch09	16977090	INS447858	T	TT	.	PASS	END=16977090;ChrB=ch09;StartB=25283376;EndB=25283375;Parent=INV614;VarType=ShV;DupType=.
ch09	16977090	INS447859	T	TC	.	PASS	END=16977090;ChrB=ch09;StartB=25283375;EndB=25283374;Parent=INV614;VarType=ShV;DupType=.
ch09	16977090	INS447860	T	TT	.	PASS	END=16977090;ChrB=ch09;StartB=25283374;EndB=25283373;Parent=INV614;VarType=ShV;DupType=.
ch09	16977090	INS447861	T	TT	.	PASS	END=16977090;ChrB=ch09;StartB=25283373;EndB=25283372;Parent=INV614;VarType=ShV;DupType=.
ch09	16977090	INS447862	T	TC	.	PASS	END=16977090;ChrB=ch09;StartB=25283372;EndB=25283371;Parent=INV614;VarType=ShV;DupType=.
ch09	16977090	INS447863	T	TT	.	PASS	END=16977090;ChrB=ch09;StartB=25283371;EndB=25283370;Parent=INV614;VarType=ShV;DupType=.
ch09	16977090	INS447864	T	TT	.	PASS	END=16977090;ChrB=ch09;StartB=25283370;EndB=25283369;Parent=INV614;VarType=ShV;DupType=.
ch09	16977090	INS447865	T	TA	.	PASS	END=16977090;ChrB=ch09;StartB=25283369;EndB=25283368;Parent=INV614;VarType=ShV;DupType=.
ch09	16977090	INS447866	T	TC	.	PASS	END=16977090;ChrB=ch09;StartB=25283368;EndB=25283367;Parent=INV614;VarType=ShV;DupType=.
ch09	16977090	INS447867	T	TG	.	PASS	END=16977090;ChrB=ch09;StartB=25283367;EndB=25283366;Parent=INV614;VarType=ShV;DupType=.
ch09	16977090	INS447868	T	TA	.	PASS	END=16977090;ChrB=ch09;StartB=25283366;EndB=25283365;Parent=INV614;VarType=ShV;DupType=.
ch09	16977090	INS447869	T	TT	.	PASS	END=16977090;ChrB=ch09;StartB=25283365;EndB=25283364;Parent=INV614;VarType=ShV;DupType=.
ch09	16977090	INS447870	T	TA	.	PASS	END=16977090;ChrB=ch09;StartB=25283364;EndB=25283363;Parent=INV614;VarType=ShV;DupType=.
ch09	16977090	INS447871	T	TT	.	PASS	END=16977090;ChrB=ch09;StartB=25283363;EndB=25283362;Parent=INV614;VarType=ShV;DupType=.
ch09	16977090	INS447872	T	TG	.	PASS	END=16977090;ChrB=ch09;StartB=25283362;EndB=25283361;Parent=INV614;VarType=ShV;DupType=.
ch09	16977090	INS447873	T	TT	.	PASS	END=16977090;ChrB=ch09;StartB=25283361;EndB=25283360;Parent=INV614;VarType=ShV;DupType=.
ch09	16977090	INS447874	T	TA	.	PASS	END=16977090;ChrB=ch09;StartB=25283360;EndB=25283359;Parent=INV614;VarType=ShV;DupType=.
ch09	16977090	INS447875	T	TC	.	PASS	END=16977090;ChrB=ch09;StartB=25283359;EndB=25283358;Parent=INV614;VarType=ShV;DupType=.
ch09	16977090	INS447876	T	TA	.	PASS	END=16977090;ChrB=ch09;StartB=25283358;EndB=25283357;Parent=INV614;VarType=ShV;DupType=.
ch09	16977115	SNP447877	C	T	.	PASS	END=16977115;ChrB=ch09;StartB=25283332;EndB=25283332;Parent=INV614;VarType=ShV;DupType=.
ch09	16977117	SNP447878	T	C	.	PASS	END=16977117;ChrB=ch09;StartB=25283330;EndB=25283330;Parent=INV614;VarType=ShV;DupType=.
ch09	16977135	SNP447879	T	C	.	PASS	END=16977135;ChrB=ch09;StartB=25283312;EndB=25283312;Parent=INV614;VarType=ShV;DupType=.
ch09	16977143	INS447880	G	GA	.	PASS	END=16977143;ChrB=ch09;StartB=25283304;EndB=25283303;Parent=INV614;VarType=ShV;DupType=.
ch09	16977175	SNP447881	C	T	.	PASS	END=16977175;ChrB=ch09;StartB=25283271;EndB=25283271;Parent=INV614;VarType=ShV;DupType=.
ch09	16977233	SNP447882	G	T	.	PASS	END=16977233;ChrB=ch09;StartB=25283213;EndB=25283213;Parent=INV614;VarType=ShV;DupType=.
ch09	16977245	SNP447883	A	T	.	PASS	END=16977245;ChrB=ch09;StartB=25283201;EndB=25283201;Parent=INV614;VarType=ShV;DupType=.
ch09	16977267	SNP447884	T	A	.	PASS	END=16977267;ChrB=ch09;StartB=25283179;EndB=25283179;Parent=INV614;VarType=ShV;DupType=.
ch09	16977332	SNP447885	G	A	.	PASS	END=16977332;ChrB=ch09;StartB=25283114;EndB=25283114;Parent=INV614;VarType=ShV;DupType=.
ch09	16977340	SNP447886	C	A	.	PASS	END=16977340;ChrB=ch09;StartB=25283106;EndB=25283106;Parent=INV614;VarType=ShV;DupType=.
ch09	16977351	SNP447887	A	G	.	PASS	END=16977351;ChrB=ch09;StartB=25283095;EndB=25283095;Parent=INV614;VarType=ShV;DupType=.
ch09	16977367	SNP447888	T	C	.	PASS	END=16977367;ChrB=ch09;StartB=25283079;EndB=25283079;Parent=INV614;VarType=ShV;DupType=.
ch09	16977438	SNP447889	T	G	.	PASS	END=16977438;ChrB=ch09;StartB=25283008;EndB=25283008;Parent=INV614;VarType=ShV;DupType=.
ch09	16977453	SNP447890	T	C	.	PASS	END=16977453;ChrB=ch09;StartB=25282993;EndB=25282993;Parent=INV614;VarType=ShV;DupType=.
ch09	16977466	SNP447891	C	A	.	PASS	END=16977466;ChrB=ch09;StartB=25282980;EndB=25282980;Parent=INV614;VarType=ShV;DupType=.
ch09	16977582	SNP447892	G	A	.	PASS	END=16977582;ChrB=ch09;StartB=25282864;EndB=25282864;Parent=INV614;VarType=ShV;DupType=.
ch09	16977587	SNP447893	A	G	.	PASS	END=16977587;ChrB=ch09;StartB=25282859;EndB=25282859;Parent=INV614;VarType=ShV;DupType=.
ch09	16977591	SNP447894	T	G	.	PASS	END=16977591;ChrB=ch09;StartB=25282855;EndB=25282855;Parent=INV614;VarType=ShV;DupType=.
ch09	16977593	SNP447895	G	T	.	PASS	END=16977593;ChrB=ch09;StartB=25282853;EndB=25282853;Parent=INV614;VarType=ShV;DupType=.
ch09	16977595	SNP447896	C	T	.	PASS	END=16977595;ChrB=ch09;StartB=25282851;EndB=25282851;Parent=INV614;VarType=ShV;DupType=.
ch09	16977626	SNP447897	T	G	.	PASS	END=16977626;ChrB=ch09;StartB=25282820;EndB=25282820;Parent=INV614;VarType=ShV;DupType=.
ch09	16977644	SNP447898	G	C	.	PASS	END=16977644;ChrB=ch09;StartB=25282802;EndB=25282802;Parent=INV614;VarType=ShV;DupType=.
ch09	16977717	SNP447899	A	G	.	PASS	END=16977717;ChrB=ch09;StartB=25282729;EndB=25282729;Parent=INV614;VarType=ShV;DupType=.
ch09	16977730	SNP447900	T	A	.	PASS	END=16977730;ChrB=ch09;StartB=25282716;EndB=25282716;Parent=INV614;VarType=ShV;DupType=.
ch09	16977753	SNP447901	G	T	.	PASS	END=16977753;ChrB=ch09;StartB=25282693;EndB=25282693;Parent=INV614;VarType=ShV;DupType=.
ch09	16977770	DEL447902	CT	C	.	PASS	END=16977771;ChrB=ch09;StartB=25282677;EndB=25282677;Parent=INV614;VarType=ShV;DupType=.
ch09	16977783	SNP447903	A	C	.	PASS	END=16977783;ChrB=ch09;StartB=25282664;EndB=25282664;Parent=INV614;VarType=ShV;DupType=.
ch09	16977795	INS447904	A	AC	.	PASS	END=16977795;ChrB=ch09;StartB=25282652;EndB=25282651;Parent=INV614;VarType=ShV;DupType=.
ch09	16977797	SNP447905	G	A	.	PASS	END=16977797;ChrB=ch09;StartB=25282649;EndB=25282649;Parent=INV614;VarType=ShV;DupType=.
ch09	16977800	DEL447906	ATTTTTCATT	A	.	PASS	END=16977809;ChrB=ch09;StartB=25282647;EndB=25282647;Parent=INV614;VarType=ShV;DupType=.
ch09	16977822	INS447907	T	TC	.	PASS	END=16977822;ChrB=ch09;StartB=25282633;EndB=25282632;Parent=INV614;VarType=ShV;DupType=.
ch09	16977822	INS447908	T	TA	.	PASS	END=16977822;ChrB=ch09;StartB=25282632;EndB=25282631;Parent=INV614;VarType=ShV;DupType=.
ch09	16977822	INS447909	T	TA	.	PASS	END=16977822;ChrB=ch09;StartB=25282631;EndB=25282630;Parent=INV614;VarType=ShV;DupType=.
ch09	16977822	INS447910	T	TA	.	PASS	END=16977822;ChrB=ch09;StartB=25282630;EndB=25282629;Parent=INV614;VarType=ShV;DupType=.
ch09	16977822	INS447911	T	TA	.	PASS	END=16977822;ChrB=ch09;StartB=25282629;EndB=25282628;Parent=INV614;VarType=ShV;DupType=.
ch09	16977822	INS447912	T	TA	.	PASS	END=16977822;ChrB=ch09;StartB=25282628;EndB=25282627;Parent=INV614;VarType=ShV;DupType=.
ch09	16977822	INS447913	T	TA	.	PASS	END=16977822;ChrB=ch09;StartB=25282627;EndB=25282626;Parent=INV614;VarType=ShV;DupType=.
ch09	16977823	SNP447914	A	T	.	PASS	END=16977823;ChrB=ch09;StartB=25282625;EndB=25282625;Parent=INV614;VarType=ShV;DupType=.
ch09	16977899	INS447915	T	TA	.	PASS	END=16977899;ChrB=ch09;StartB=25282549;EndB=25282548;Parent=INV614;VarType=ShV;DupType=.
ch09	16977900	SNP447916	T	A	.	PASS	END=16977900;ChrB=ch09;StartB=25282547;EndB=25282547;Parent=INV614;VarType=ShV;DupType=.
ch09	16978068	SNP447917	G	A	.	PASS	END=16978068;ChrB=ch09;StartB=25282379;EndB=25282379;Parent=INV614;VarType=ShV;DupType=.
ch09	16978086	SNP447918	T	G	.	PASS	END=16978086;ChrB=ch09;StartB=25282361;EndB=25282361;Parent=INV614;VarType=ShV;DupType=.
ch09	16978112	SNP447919	T	A	.	PASS	END=16978112;ChrB=ch09;StartB=25282335;EndB=25282335;Parent=INV614;VarType=ShV;DupType=.
ch09	16978152	SNP447920	C	T	.	PASS	END=16978152;ChrB=ch09;StartB=25282295;EndB=25282295;Parent=INV614;VarType=ShV;DupType=.
ch09	16978157	SNP447921	A	T	.	PASS	END=16978157;ChrB=ch09;StartB=25282290;EndB=25282290;Parent=INV614;VarType=ShV;DupType=.
ch09	16978187	SNP447922	G	T	.	PASS	END=16978187;ChrB=ch09;StartB=25282260;EndB=25282260;Parent=INV614;VarType=ShV;DupType=.
ch09	16978193	DEL447923	ACATCATGTACGCT	A	.	PASS	END=16978206;ChrB=ch09;StartB=25282255;EndB=25282255;Parent=INV614;VarType=ShV;DupType=.
ch09	16978207	SNP447924	T	A	.	PASS	END=16978207;ChrB=ch09;StartB=25282253;EndB=25282253;Parent=INV614;VarType=ShV;DupType=.
ch09	16978251	SNP447925	A	G	.	PASS	END=16978251;ChrB=ch09;StartB=25282209;EndB=25282209;Parent=INV614;VarType=ShV;DupType=.
ch09	16978276	SNP447926	T	C	.	PASS	END=16978276;ChrB=ch09;StartB=25282184;EndB=25282184;Parent=INV614;VarType=ShV;DupType=.
ch09	16978336	SNP447927	T	C	.	PASS	END=16978336;ChrB=ch09;StartB=25282124;EndB=25282124;Parent=INV614;VarType=ShV;DupType=.
ch09	16978393	SNP447928	T	C	.	PASS	END=16978393;ChrB=ch09;StartB=25282067;EndB=25282067;Parent=INV614;VarType=ShV;DupType=.
ch09	16978394	SNP447929	C	A	.	PASS	END=16978394;ChrB=ch09;StartB=25282066;EndB=25282066;Parent=INV614;VarType=ShV;DupType=.
ch09	16978396	SNP447930	C	T	.	PASS	END=16978396;ChrB=ch09;StartB=25282064;EndB=25282064;Parent=INV614;VarType=ShV;DupType=.
ch09	16978412	INS447931	T	TT	.	PASS	END=16978412;ChrB=ch09;StartB=25282048;EndB=25282047;Parent=INV614;VarType=ShV;DupType=.
ch09	16978412	INS447932	T	TT	.	PASS	END=16978412;ChrB=ch09;StartB=25282047;EndB=25282046;Parent=INV614;VarType=ShV;DupType=.
ch09	16978412	INS447933	T	TG	.	PASS	END=16978412;ChrB=ch09;StartB=25282046;EndB=25282045;Parent=INV614;VarType=ShV;DupType=.
ch09	16978426	INS447934	T	TT	.	PASS	END=16978426;ChrB=ch09;StartB=25282031;EndB=25282030;Parent=INV614;VarType=ShV;DupType=.
ch09	16978426	INS447935	T	TT	.	PASS	END=16978426;ChrB=ch09;StartB=25282030;EndB=25282029;Parent=INV614;VarType=ShV;DupType=.
ch09	16978426	INS447936	T	TG	.	PASS	END=16978426;ChrB=ch09;StartB=25282029;EndB=25282028;Parent=INV614;VarType=ShV;DupType=.
ch09	16978453	SNP447937	C	T	.	PASS	END=16978453;ChrB=ch09;StartB=25282001;EndB=25282001;Parent=INV614;VarType=ShV;DupType=.
ch09	16978454	INS447938	C	CC	.	PASS	END=16978454;ChrB=ch09;StartB=25282000;EndB=25281999;Parent=INV614;VarType=ShV;DupType=.
ch09	16978454	INS447939	C	CT	.	PASS	END=16978454;ChrB=ch09;StartB=25281999;EndB=25281998;Parent=INV614;VarType=ShV;DupType=.
ch09	16978454	INS447940	C	CT	.	PASS	END=16978454;ChrB=ch09;StartB=25281998;EndB=25281997;Parent=INV614;VarType=ShV;DupType=.
ch09	16978454	INS447941	C	CT	.	PASS	END=16978454;ChrB=ch09;StartB=25281997;EndB=25281996;Parent=INV614;VarType=ShV;DupType=.
ch09	16978476	SNP447942	A	T	.	PASS	END=16978476;ChrB=ch09;StartB=25281974;EndB=25281974;Parent=INV614;VarType=ShV;DupType=.
ch09	16978564	SNP447943	T	C	.	PASS	END=16978564;ChrB=ch09;StartB=25281886;EndB=25281886;Parent=INV614;VarType=ShV;DupType=.
ch09	16978576	SNP447944	G	A	.	PASS	END=16978576;ChrB=ch09;StartB=25281874;EndB=25281874;Parent=INV614;VarType=ShV;DupType=.
ch09	16978598	SNP447945	A	T	.	PASS	END=16978598;ChrB=ch09;StartB=25281852;EndB=25281852;Parent=INV614;VarType=ShV;DupType=.
ch09	16978606	SNP447946	C	T	.	PASS	END=16978606;ChrB=ch09;StartB=25281844;EndB=25281844;Parent=INV614;VarType=ShV;DupType=.
ch09	16978657	SNP447947	G	C	.	PASS	END=16978657;ChrB=ch09;StartB=25281793;EndB=25281793;Parent=INV614;VarType=ShV;DupType=.
ch09	16978676	SNP447948	A	C	.	PASS	END=16978676;ChrB=ch09;StartB=25281774;EndB=25281774;Parent=INV614;VarType=ShV;DupType=.
ch09	16978689	SNP447949	A	C	.	PASS	END=16978689;ChrB=ch09;StartB=25281761;EndB=25281761;Parent=INV614;VarType=ShV;DupType=.
ch09	16978719	SNP447950	G	A	.	PASS	END=16978719;ChrB=ch09;StartB=25281731;EndB=25281731;Parent=INV614;VarType=ShV;DupType=.
ch09	16978722	SNP447951	C	A	.	PASS	END=16978722;ChrB=ch09;StartB=25281728;EndB=25281728;Parent=INV614;VarType=ShV;DupType=.
ch09	16978741	SNP447952	C	T	.	PASS	END=16978741;ChrB=ch09;StartB=25281709;EndB=25281709;Parent=INV614;VarType=ShV;DupType=.
ch09	16978751	SNP447953	A	T	.	PASS	END=16978751;ChrB=ch09;StartB=25281699;EndB=25281699;Parent=INV614;VarType=ShV;DupType=.
ch09	16978758	SNP447954	A	T	.	PASS	END=16978758;ChrB=ch09;StartB=25281692;EndB=25281692;Parent=INV614;VarType=ShV;DupType=.
ch09	16978774	SNP447955	C	T	.	PASS	END=16978774;ChrB=ch09;StartB=25281676;EndB=25281676;Parent=INV614;VarType=ShV;DupType=.
ch09	16978793	SNP447956	G	T	.	PASS	END=16978793;ChrB=ch09;StartB=25281657;EndB=25281657;Parent=INV614;VarType=ShV;DupType=.
ch09	16978796	SNP447957	T	G	.	PASS	END=16978796;ChrB=ch09;StartB=25281654;EndB=25281654;Parent=INV614;VarType=ShV;DupType=.
ch09	16978822	SNP447958	C	G	.	PASS	END=16978822;ChrB=ch09;StartB=25281628;EndB=25281628;Parent=INV614;VarType=ShV;DupType=.
ch09	16978847	SNP447959	T	G	.	PASS	END=16978847;ChrB=ch09;StartB=25281603;EndB=25281603;Parent=INV614;VarType=ShV;DupType=.
ch09	16978885	SNP447960	A	C	.	PASS	END=16978885;ChrB=ch09;StartB=25281565;EndB=25281565;Parent=INV614;VarType=ShV;DupType=.
ch09	16978889	SNP447961	G	A	.	PASS	END=16978889;ChrB=ch09;StartB=25281561;EndB=25281561;Parent=INV614;VarType=ShV;DupType=.
ch09	16978911	SNP447962	C	T	.	PASS	END=16978911;ChrB=ch09;StartB=25281539;EndB=25281539;Parent=INV614;VarType=ShV;DupType=.
ch09	16978931	SNP447963	G	A	.	PASS	END=16978931;ChrB=ch09;StartB=25281519;EndB=25281519;Parent=INV614;VarType=ShV;DupType=.
ch09	16978935	SNP447964	T	C	.	PASS	END=16978935;ChrB=ch09;StartB=25281515;EndB=25281515;Parent=INV614;VarType=ShV;DupType=.
ch09	16978942	SNP447965	T	C	.	PASS	END=16978942;ChrB=ch09;StartB=25281508;EndB=25281508;Parent=INV614;VarType=ShV;DupType=.
ch09	16978946	SNP447966	T	C	.	PASS	END=16978946;ChrB=ch09;StartB=25281504;EndB=25281504;Parent=INV614;VarType=ShV;DupType=.
ch09	16978951	SNP447967	A	C	.	PASS	END=16978951;ChrB=ch09;StartB=25281499;EndB=25281499;Parent=INV614;VarType=ShV;DupType=.
ch09	16978968	SNP447968	G	A	.	PASS	END=16978968;ChrB=ch09;StartB=25281482;EndB=25281482;Parent=INV614;VarType=ShV;DupType=.
ch09	16979086	HDR1193	N	<HDR>	.	PASS	END=16979127;ChrB=ch09;StartB=25281364;EndB=25281324;Parent=INV614;VarType=ShV;DupType=.
ch09	16979128	INVAL2468	N	<INVAL>	.	PASS	END=16980474;ChrB=ch09;StartB=25281323;EndB=25279978;Parent=INV614;VarType=.;DupType=.
ch09	16979165	SNP447969	T	C	.	PASS	END=16979165;ChrB=ch09;StartB=25281286;EndB=25281286;Parent=INV614;VarType=ShV;DupType=.
ch09	16979168	DEL447970	CT	C	.	PASS	END=16979169;ChrB=ch09;StartB=25281284;EndB=25281284;Parent=INV614;VarType=ShV;DupType=.
ch09	16979180	SNP447971	C	A	.	PASS	END=16979180;ChrB=ch09;StartB=25281272;EndB=25281272;Parent=INV614;VarType=ShV;DupType=.
ch09	16979198	SNP447972	G	A	.	PASS	END=16979198;ChrB=ch09;StartB=25281254;EndB=25281254;Parent=INV614;VarType=ShV;DupType=.
ch09	16979212	SNP447973	T	G	.	PASS	END=16979212;ChrB=ch09;StartB=25281240;EndB=25281240;Parent=INV614;VarType=ShV;DupType=.
ch09	16979219	SNP447974	T	C	.	PASS	END=16979219;ChrB=ch09;StartB=25281233;EndB=25281233;Parent=INV614;VarType=ShV;DupType=.
ch09	16979221	INS447975	A	AT	.	PASS	END=16979221;ChrB=ch09;StartB=25281231;EndB=25281230;Parent=INV614;VarType=ShV;DupType=.
ch09	16979246	SNP447976	T	C	.	PASS	END=16979246;ChrB=ch09;StartB=25281205;EndB=25281205;Parent=INV614;VarType=ShV;DupType=.
ch09	16979247	SNP447977	T	C	.	PASS	END=16979247;ChrB=ch09;StartB=25281204;EndB=25281204;Parent=INV614;VarType=ShV;DupType=.
ch09	16979248	SNP447978	C	T	.	PASS	END=16979248;ChrB=ch09;StartB=25281203;EndB=25281203;Parent=INV614;VarType=ShV;DupType=.
ch09	16979257	SNP447979	T	C	.	PASS	END=16979257;ChrB=ch09;StartB=25281194;EndB=25281194;Parent=INV614;VarType=ShV;DupType=.
ch09	16979259	SNP447980	T	G	.	PASS	END=16979259;ChrB=ch09;StartB=25281192;EndB=25281192;Parent=INV614;VarType=ShV;DupType=.
ch09	16979277	SNP447981	A	T	.	PASS	END=16979277;ChrB=ch09;StartB=25281174;EndB=25281174;Parent=INV614;VarType=ShV;DupType=.
ch09	16979310	SNP447982	A	C	.	PASS	END=16979310;ChrB=ch09;StartB=25281141;EndB=25281141;Parent=INV614;VarType=ShV;DupType=.
ch09	16979336	INS447983	C	CT	.	PASS	END=16979336;ChrB=ch09;StartB=25281115;EndB=25281114;Parent=INV614;VarType=ShV;DupType=.
ch09	16979371	SNP447984	G	C	.	PASS	END=16979371;ChrB=ch09;StartB=25281079;EndB=25281079;Parent=INV614;VarType=ShV;DupType=.
ch09	16979405	SNP447985	T	G	.	PASS	END=16979405;ChrB=ch09;StartB=25281045;EndB=25281045;Parent=INV614;VarType=ShV;DupType=.
ch09	16979419	SNP447986	A	G	.	PASS	END=16979419;ChrB=ch09;StartB=25281031;EndB=25281031;Parent=INV614;VarType=ShV;DupType=.
ch09	16979472	INS447987	A	AT	.	PASS	END=16979472;ChrB=ch09;StartB=25280978;EndB=25280977;Parent=INV614;VarType=ShV;DupType=.
ch09	16979472	INS447988	A	AT	.	PASS	END=16979472;ChrB=ch09;StartB=25280977;EndB=25280976;Parent=INV614;VarType=ShV;DupType=.
ch09	16979483	SNP447989	G	A	.	PASS	END=16979483;ChrB=ch09;StartB=25280965;EndB=25280965;Parent=INV614;VarType=ShV;DupType=.
ch09	16979503	SNP447990	C	A	.	PASS	END=16979503;ChrB=ch09;StartB=25280945;EndB=25280945;Parent=INV614;VarType=ShV;DupType=.
ch09	16979524	SNP447991	T	C	.	PASS	END=16979524;ChrB=ch09;StartB=25280924;EndB=25280924;Parent=INV614;VarType=ShV;DupType=.
ch09	16979547	SNP447992	T	C	.	PASS	END=16979547;ChrB=ch09;StartB=25280901;EndB=25280901;Parent=INV614;VarType=ShV;DupType=.
ch09	16979602	DEL447993	GA	G	.	PASS	END=16979603;ChrB=ch09;StartB=25280847;EndB=25280847;Parent=INV614;VarType=ShV;DupType=.
ch09	16979609	SNP447994	G	T	.	PASS	END=16979609;ChrB=ch09;StartB=25280840;EndB=25280840;Parent=INV614;VarType=ShV;DupType=.
ch09	16979634	SNP447995	T	G	.	PASS	END=16979634;ChrB=ch09;StartB=25280815;EndB=25280815;Parent=INV614;VarType=ShV;DupType=.
ch09	16979650	SNP447996	T	G	.	PASS	END=16979650;ChrB=ch09;StartB=25280799;EndB=25280799;Parent=INV614;VarType=ShV;DupType=.
ch09	16979686	SNP447997	T	C	.	PASS	END=16979686;ChrB=ch09;StartB=25280763;EndB=25280763;Parent=INV614;VarType=ShV;DupType=.
ch09	16979715	SNP447998	G	A	.	PASS	END=16979715;ChrB=ch09;StartB=25280734;EndB=25280734;Parent=INV614;VarType=ShV;DupType=.
ch09	16979732	SNP447999	C	G	.	PASS	END=16979732;ChrB=ch09;StartB=25280717;EndB=25280717;Parent=INV614;VarType=ShV;DupType=.
ch09	16979749	SNP448000	A	G	.	PASS	END=16979749;ChrB=ch09;StartB=25280700;EndB=25280700;Parent=INV614;VarType=ShV;DupType=.
ch09	16979762	SNP448001	A	G	.	PASS	END=16979762;ChrB=ch09;StartB=25280687;EndB=25280687;Parent=INV614;VarType=ShV;DupType=.
ch09	16979769	SNP448002	A	T	.	PASS	END=16979769;ChrB=ch09;StartB=25280680;EndB=25280680;Parent=INV614;VarType=ShV;DupType=.
ch09	16979774	DEL448003	TTCC	T	.	PASS	END=16979777;ChrB=ch09;StartB=25280676;EndB=25280676;Parent=INV614;VarType=ShV;DupType=.
ch09	16979814	SNP448004	A	T	.	PASS	END=16979814;ChrB=ch09;StartB=25280638;EndB=25280638;Parent=INV614;VarType=ShV;DupType=.
ch09	16979822	SNP448005	T	C	.	PASS	END=16979822;ChrB=ch09;StartB=25280630;EndB=25280630;Parent=INV614;VarType=ShV;DupType=.
ch09	16979837	SNP448006	C	T	.	PASS	END=16979837;ChrB=ch09;StartB=25280615;EndB=25280615;Parent=INV614;VarType=ShV;DupType=.
ch09	16979852	SNP448007	G	A	.	PASS	END=16979852;ChrB=ch09;StartB=25280600;EndB=25280600;Parent=INV614;VarType=ShV;DupType=.
ch09	16979898	SNP448008	A	C	.	PASS	END=16979898;ChrB=ch09;StartB=25280554;EndB=25280554;Parent=INV614;VarType=ShV;DupType=.
ch09	16979916	SNP448009	T	A	.	PASS	END=16979916;ChrB=ch09;StartB=25280536;EndB=25280536;Parent=INV614;VarType=ShV;DupType=.
ch09	16979921	SNP448010	C	A	.	PASS	END=16979921;ChrB=ch09;StartB=25280531;EndB=25280531;Parent=INV614;VarType=ShV;DupType=.
ch09	16979954	SNP448011	C	T	.	PASS	END=16979954;ChrB=ch09;StartB=25280498;EndB=25280498;Parent=INV614;VarType=ShV;DupType=.
ch09	16980040	SNP448012	C	T	.	PASS	END=16980040;ChrB=ch09;StartB=25280412;EndB=25280412;Parent=INV614;VarType=ShV;DupType=.
ch09	16980114	SNP448013	C	T	.	PASS	END=16980114;ChrB=ch09;StartB=25280338;EndB=25280338;Parent=INV614;VarType=ShV;DupType=.
ch09	16980144	SNP448014	G	A	.	PASS	END=16980144;ChrB=ch09;StartB=25280308;EndB=25280308;Parent=INV614;VarType=ShV;DupType=.
ch09	16980171	SNP448015	G	A	.	PASS	END=16980171;ChrB=ch09;StartB=25280281;EndB=25280281;Parent=INV614;VarType=ShV;DupType=.
ch09	16980176	SNP448016	T	A	.	PASS	END=16980176;ChrB=ch09;StartB=25280276;EndB=25280276;Parent=INV614;VarType=ShV;DupType=.
ch09	16980183	SNP448017	A	G	.	PASS	END=16980183;ChrB=ch09;StartB=25280269;EndB=25280269;Parent=INV614;VarType=ShV;DupType=.
ch09	16980197	SNP448018	A	C	.	PASS	END=16980197;ChrB=ch09;StartB=25280255;EndB=25280255;Parent=INV614;VarType=ShV;DupType=.
ch09	16980206	SNP448019	C	A	.	PASS	END=16980206;ChrB=ch09;StartB=25280246;EndB=25280246;Parent=INV614;VarType=ShV;DupType=.
ch09	16980236	SNP448020	G	A	.	PASS	END=16980236;ChrB=ch09;StartB=25280216;EndB=25280216;Parent=INV614;VarType=ShV;DupType=.
ch09	16980255	SNP448021	C	A	.	PASS	END=16980255;ChrB=ch09;StartB=25280197;EndB=25280197;Parent=INV614;VarType=ShV;DupType=.
ch09	16980266	SNP448022	A	T	.	PASS	END=16980266;ChrB=ch09;StartB=25280186;EndB=25280186;Parent=INV614;VarType=ShV;DupType=.
ch09	16980276	SNP448023	A	C	.	PASS	END=16980276;ChrB=ch09;StartB=25280176;EndB=25280176;Parent=INV614;VarType=ShV;DupType=.
ch09	16980283	SNP448024	A	G	.	PASS	END=16980283;ChrB=ch09;StartB=25280169;EndB=25280169;Parent=INV614;VarType=ShV;DupType=.
ch09	16980397	SNP448025	T	A	.	PASS	END=16980397;ChrB=ch09;StartB=25280055;EndB=25280055;Parent=INV614;VarType=ShV;DupType=.
ch09	16980439	SNP448026	T	C	.	PASS	END=16980439;ChrB=ch09;StartB=25280013;EndB=25280013;Parent=INV614;VarType=ShV;DupType=.
ch09	16980444	SNP448027	T	C	.	PASS	END=16980444;ChrB=ch09;StartB=25280008;EndB=25280008;Parent=INV614;VarType=ShV;DupType=.
ch09	16980475	HDR1194	N	<HDR>	.	PASS	END=16981768;ChrB=ch09;StartB=25279977;EndB=25278659;Parent=INV614;VarType=ShV;DupType=.
ch09	16981769	INVAL2469	N	<INVAL>	.	PASS	END=16983081;ChrB=ch09;StartB=25278658;EndB=25277393;Parent=INV614;VarType=.;DupType=.
ch09	16981824	INS448028	G	GT	.	PASS	END=16981824;ChrB=ch09;StartB=25278603;EndB=25278602;Parent=INV614;VarType=ShV;DupType=.
ch09	16981840	SNP448029	G	T	.	PASS	END=16981840;ChrB=ch09;StartB=25278586;EndB=25278586;Parent=INV614;VarType=ShV;DupType=.
ch09	16981862	SNP448030	A	G	.	PASS	END=16981862;ChrB=ch09;StartB=25278564;EndB=25278564;Parent=INV614;VarType=ShV;DupType=.
ch09	16981930	SNP448031	T	C	.	PASS	END=16981930;ChrB=ch09;StartB=25278496;EndB=25278496;Parent=INV614;VarType=ShV;DupType=.
ch09	16981935	SNP448032	T	A	.	PASS	END=16981935;ChrB=ch09;StartB=25278491;EndB=25278491;Parent=INV614;VarType=ShV;DupType=.
ch09	16981946	SNP448033	G	A	.	PASS	END=16981946;ChrB=ch09;StartB=25278480;EndB=25278480;Parent=INV614;VarType=ShV;DupType=.
ch09	16981966	SNP448034	A	G	.	PASS	END=16981966;ChrB=ch09;StartB=25278460;EndB=25278460;Parent=INV614;VarType=ShV;DupType=.
ch09	16981969	SNP448035	T	A	.	PASS	END=16981969;ChrB=ch09;StartB=25278457;EndB=25278457;Parent=INV614;VarType=ShV;DupType=.
ch09	16981996	DEL448036	ATATATGATATAAACTTGATTAAATTTTCCGTCTTTTAAAATGGGAAG	A	.	PASS	END=16982043;ChrB=ch09;StartB=25278431;EndB=25278431;Parent=INV614;VarType=ShV;DupType=.
ch09	16982046	SNP448037	C	G	.	PASS	END=16982046;ChrB=ch09;StartB=25278427;EndB=25278427;Parent=INV614;VarType=ShV;DupType=.
ch09	16982064	SNP448038	A	G	.	PASS	END=16982064;ChrB=ch09;StartB=25278409;EndB=25278409;Parent=INV614;VarType=ShV;DupType=.
ch09	16982077	SNP448039	C	T	.	PASS	END=16982077;ChrB=ch09;StartB=25278396;EndB=25278396;Parent=INV614;VarType=ShV;DupType=.
ch09	16982093	SNP448040	A	C	.	PASS	END=16982093;ChrB=ch09;StartB=25278380;EndB=25278380;Parent=INV614;VarType=ShV;DupType=.
ch09	16982184	SNP448041	T	C	.	PASS	END=16982184;ChrB=ch09;StartB=25278289;EndB=25278289;Parent=INV614;VarType=ShV;DupType=.
ch09	16982284	SNP448042	G	A	.	PASS	END=16982284;ChrB=ch09;StartB=25278189;EndB=25278189;Parent=INV614;VarType=ShV;DupType=.
ch09	16982343	SNP448043	A	G	.	PASS	END=16982343;ChrB=ch09;StartB=25278130;EndB=25278130;Parent=INV614;VarType=ShV;DupType=.
ch09	16982364	SNP448044	T	C	.	PASS	END=16982364;ChrB=ch09;StartB=25278109;EndB=25278109;Parent=INV614;VarType=ShV;DupType=.
ch09	16982504	SNP448045	C	T	.	PASS	END=16982504;ChrB=ch09;StartB=25277969;EndB=25277969;Parent=INV614;VarType=ShV;DupType=.
ch09	16982542	DEL448046	TA	T	.	PASS	END=16982543;ChrB=ch09;StartB=25277932;EndB=25277932;Parent=INV614;VarType=ShV;DupType=.
ch09	16982551	SNP448047	A	C	.	PASS	END=16982551;ChrB=ch09;StartB=25277923;EndB=25277923;Parent=INV614;VarType=ShV;DupType=.
ch09	16982555	SNP448048	C	A	.	PASS	END=16982555;ChrB=ch09;StartB=25277919;EndB=25277919;Parent=INV614;VarType=ShV;DupType=.
ch09	16982565	SNP448049	C	A	.	PASS	END=16982565;ChrB=ch09;StartB=25277909;EndB=25277909;Parent=INV614;VarType=ShV;DupType=.
ch09	16982586	SNP448050	C	A	.	PASS	END=16982586;ChrB=ch09;StartB=25277888;EndB=25277888;Parent=INV614;VarType=ShV;DupType=.
ch09	16982626	SNP448051	T	A	.	PASS	END=16982626;ChrB=ch09;StartB=25277848;EndB=25277848;Parent=INV614;VarType=ShV;DupType=.
ch09	16982689	SNP448052	T	C	.	PASS	END=16982689;ChrB=ch09;StartB=25277785;EndB=25277785;Parent=INV614;VarType=ShV;DupType=.
ch09	16982713	SNP448053	A	G	.	PASS	END=16982713;ChrB=ch09;StartB=25277761;EndB=25277761;Parent=INV614;VarType=ShV;DupType=.
ch09	16982717	SNP448054	C	T	.	PASS	END=16982717;ChrB=ch09;StartB=25277757;EndB=25277757;Parent=INV614;VarType=ShV;DupType=.
ch09	16982742	SNP448055	G	C	.	PASS	END=16982742;ChrB=ch09;StartB=25277732;EndB=25277732;Parent=INV614;VarType=ShV;DupType=.
ch09	16982755	SNP448056	A	C	.	PASS	END=16982755;ChrB=ch09;StartB=25277719;EndB=25277719;Parent=INV614;VarType=ShV;DupType=.
ch09	16982821	SNP448057	T	C	.	PASS	END=16982821;ChrB=ch09;StartB=25277653;EndB=25277653;Parent=INV614;VarType=ShV;DupType=.
ch09	16982843	SNP448058	C	T	.	PASS	END=16982843;ChrB=ch09;StartB=25277631;EndB=25277631;Parent=INV614;VarType=ShV;DupType=.
ch09	16982946	SNP448059	A	G	.	PASS	END=16982946;ChrB=ch09;StartB=25277528;EndB=25277528;Parent=INV614;VarType=ShV;DupType=.
ch09	16982958	SNP448060	A	G	.	PASS	END=16982958;ChrB=ch09;StartB=25277516;EndB=25277516;Parent=INV614;VarType=ShV;DupType=.
ch09	16982998	SNP448061	A	C	.	PASS	END=16982998;ChrB=ch09;StartB=25277476;EndB=25277476;Parent=INV614;VarType=ShV;DupType=.
ch09	16983032	SNP448062	G	T	.	PASS	END=16983032;ChrB=ch09;StartB=25277442;EndB=25277442;Parent=INV614;VarType=ShV;DupType=.
ch09	16983082	HDR1195	N	<HDR>	.	PASS	END=16983427;ChrB=ch09;StartB=25277392;EndB=25277128;Parent=INV614;VarType=ShV;DupType=.
ch09	16983428	INVAL2470	N	<INVAL>	.	PASS	END=16996369;ChrB=ch09;StartB=25277127;EndB=25264767;Parent=INV614;VarType=.;DupType=.
ch09	16983452	SNP448063	T	G	.	PASS	END=16983452;ChrB=ch09;StartB=25277103;EndB=25277103;Parent=INV614;VarType=ShV;DupType=.
ch09	16983453	SNP448064	C	G	.	PASS	END=16983453;ChrB=ch09;StartB=25277102;EndB=25277102;Parent=INV614;VarType=ShV;DupType=.
ch09	16983459	SNP448065	A	G	.	PASS	END=16983459;ChrB=ch09;StartB=25277096;EndB=25277096;Parent=INV614;VarType=ShV;DupType=.
ch09	16983484	DEL448066	AT	A	.	PASS	END=16983485;ChrB=ch09;StartB=25277072;EndB=25277072;Parent=INV614;VarType=ShV;DupType=.
ch09	16983494	SNP448067	A	G	.	PASS	END=16983494;ChrB=ch09;StartB=25277062;EndB=25277062;Parent=INV614;VarType=ShV;DupType=.
ch09	16983496	SNP448068	G	A	.	PASS	END=16983496;ChrB=ch09;StartB=25277060;EndB=25277060;Parent=INV614;VarType=ShV;DupType=.
ch09	16983574	SNP448069	A	T	.	PASS	END=16983574;ChrB=ch09;StartB=25276982;EndB=25276982;Parent=INV614;VarType=ShV;DupType=.
ch09	16983581	SNP448070	A	T	.	PASS	END=16983581;ChrB=ch09;StartB=25276975;EndB=25276975;Parent=INV614;VarType=ShV;DupType=.
ch09	16983588	INS448071	T	TA	.	PASS	END=16983588;ChrB=ch09;StartB=25276968;EndB=25276967;Parent=INV614;VarType=ShV;DupType=.
ch09	16983637	SNP448072	A	G	.	PASS	END=16983637;ChrB=ch09;StartB=25276918;EndB=25276918;Parent=INV614;VarType=ShV;DupType=.
ch09	16983641	SNP448073	A	C	.	PASS	END=16983641;ChrB=ch09;StartB=25276914;EndB=25276914;Parent=INV614;VarType=ShV;DupType=.
ch09	16983649	SNP448074	G	T	.	PASS	END=16983649;ChrB=ch09;StartB=25276906;EndB=25276906;Parent=INV614;VarType=ShV;DupType=.
ch09	16983662	INS448075	G	GA	.	PASS	END=16983662;ChrB=ch09;StartB=25276893;EndB=25276892;Parent=INV614;VarType=ShV;DupType=.
ch09	16983665	SNP448076	G	A	.	PASS	END=16983665;ChrB=ch09;StartB=25276889;EndB=25276889;Parent=INV614;VarType=ShV;DupType=.
ch09	16983669	SNP448077	T	C	.	PASS	END=16983669;ChrB=ch09;StartB=25276885;EndB=25276885;Parent=INV614;VarType=ShV;DupType=.
ch09	16983682	SNP448078	T	G	.	PASS	END=16983682;ChrB=ch09;StartB=25276872;EndB=25276872;Parent=INV614;VarType=ShV;DupType=.
ch09	16983687	SNP448079	T	C	.	PASS	END=16983687;ChrB=ch09;StartB=25276867;EndB=25276867;Parent=INV614;VarType=ShV;DupType=.
ch09	16983689	SNP448080	A	G	.	PASS	END=16983689;ChrB=ch09;StartB=25276865;EndB=25276865;Parent=INV614;VarType=ShV;DupType=.
ch09	16983714	SNP448081	T	A	.	PASS	END=16983714;ChrB=ch09;StartB=25276840;EndB=25276840;Parent=INV614;VarType=ShV;DupType=.
ch09	16983758	SNP448082	C	A	.	PASS	END=16983758;ChrB=ch09;StartB=25276796;EndB=25276796;Parent=INV614;VarType=ShV;DupType=.
ch09	16983767	SNP448083	C	A	.	PASS	END=16983767;ChrB=ch09;StartB=25276787;EndB=25276787;Parent=INV614;VarType=ShV;DupType=.
ch09	16983819	SNP448084	A	G	.	PASS	END=16983819;ChrB=ch09;StartB=25276735;EndB=25276735;Parent=INV614;VarType=ShV;DupType=.
ch09	16983830	SNP448085	T	G	.	PASS	END=16983830;ChrB=ch09;StartB=25276724;EndB=25276724;Parent=INV614;VarType=ShV;DupType=.
ch09	16983842	SNP448086	A	G	.	PASS	END=16983842;ChrB=ch09;StartB=25276712;EndB=25276712;Parent=INV614;VarType=ShV;DupType=.
ch09	16983940	SNP448087	G	A	.	PASS	END=16983940;ChrB=ch09;StartB=25276614;EndB=25276614;Parent=INV614;VarType=ShV;DupType=.
ch09	16983966	SNP448088	A	T	.	PASS	END=16983966;ChrB=ch09;StartB=25276588;EndB=25276588;Parent=INV614;VarType=ShV;DupType=.
ch09	16983984	SNP448089	G	T	.	PASS	END=16983984;ChrB=ch09;StartB=25276570;EndB=25276570;Parent=INV614;VarType=ShV;DupType=.
ch09	16984033	INS448090	G	GG	.	PASS	END=16984033;ChrB=ch09;StartB=25276521;EndB=25276520;Parent=INV614;VarType=ShV;DupType=.
ch09	16984033	INS448091	G	GG	.	PASS	END=16984033;ChrB=ch09;StartB=25276520;EndB=25276519;Parent=INV614;VarType=ShV;DupType=.
ch09	16984033	INS448092	G	GT	.	PASS	END=16984033;ChrB=ch09;StartB=25276519;EndB=25276518;Parent=INV614;VarType=ShV;DupType=.
ch09	16984033	INS448093	G	GT	.	PASS	END=16984033;ChrB=ch09;StartB=25276518;EndB=25276517;Parent=INV614;VarType=ShV;DupType=.
ch09	16984033	INS448094	G	GG	.	PASS	END=16984033;ChrB=ch09;StartB=25276517;EndB=25276516;Parent=INV614;VarType=ShV;DupType=.
ch09	16984033	INS448095	G	GA	.	PASS	END=16984033;ChrB=ch09;StartB=25276516;EndB=25276515;Parent=INV614;VarType=ShV;DupType=.
ch09	16984033	INS448096	G	GA	.	PASS	END=16984033;ChrB=ch09;StartB=25276515;EndB=25276514;Parent=INV614;VarType=ShV;DupType=.
ch09	16984033	INS448097	G	GG	.	PASS	END=16984033;ChrB=ch09;StartB=25276514;EndB=25276513;Parent=INV614;VarType=ShV;DupType=.
ch09	16984033	INS448098	G	GC	.	PASS	END=16984033;ChrB=ch09;StartB=25276513;EndB=25276512;Parent=INV614;VarType=ShV;DupType=.
ch09	16984033	INS448099	G	GT	.	PASS	END=16984033;ChrB=ch09;StartB=25276512;EndB=25276511;Parent=INV614;VarType=ShV;DupType=.
ch09	16984033	INS448100	G	GA	.	PASS	END=16984033;ChrB=ch09;StartB=25276511;EndB=25276510;Parent=INV614;VarType=ShV;DupType=.
ch09	16984039	SNP448101	G	A	.	PASS	END=16984039;ChrB=ch09;StartB=25276504;EndB=25276504;Parent=INV614;VarType=ShV;DupType=.
ch09	16984057	SNP448102	G	A	.	PASS	END=16984057;ChrB=ch09;StartB=25276486;EndB=25276486;Parent=INV614;VarType=ShV;DupType=.
ch09	16984061	SNP448103	G	A	.	PASS	END=16984061;ChrB=ch09;StartB=25276482;EndB=25276482;Parent=INV614;VarType=ShV;DupType=.
ch09	16984068	SNP448104	G	T	.	PASS	END=16984068;ChrB=ch09;StartB=25276475;EndB=25276475;Parent=INV614;VarType=ShV;DupType=.
ch09	16984100	SNP448105	A	C	.	PASS	END=16984100;ChrB=ch09;StartB=25276443;EndB=25276443;Parent=INV614;VarType=ShV;DupType=.
ch09	16984116	SNP448106	A	T	.	PASS	END=16984116;ChrB=ch09;StartB=25276427;EndB=25276427;Parent=INV614;VarType=ShV;DupType=.
ch09	16984155	SNP448107	G	T	.	PASS	END=16984155;ChrB=ch09;StartB=25276388;EndB=25276388;Parent=INV614;VarType=ShV;DupType=.
ch09	16984202	DEL448108	AG	A	.	PASS	END=16984203;ChrB=ch09;StartB=25276342;EndB=25276342;Parent=INV614;VarType=ShV;DupType=.
ch09	16984208	SNP448109	A	G	.	PASS	END=16984208;ChrB=ch09;StartB=25276336;EndB=25276336;Parent=INV614;VarType=ShV;DupType=.
ch09	16984262	SNP448110	C	A	.	PASS	END=16984262;ChrB=ch09;StartB=25276282;EndB=25276282;Parent=INV614;VarType=ShV;DupType=.
ch09	16984263	SNP448111	G	A	.	PASS	END=16984263;ChrB=ch09;StartB=25276281;EndB=25276281;Parent=INV614;VarType=ShV;DupType=.
ch09	16984301	SNP448112	C	T	.	PASS	END=16984301;ChrB=ch09;StartB=25276243;EndB=25276243;Parent=INV614;VarType=ShV;DupType=.
ch09	16984366	SNP448113	C	T	.	PASS	END=16984366;ChrB=ch09;StartB=25276178;EndB=25276178;Parent=INV614;VarType=ShV;DupType=.
ch09	16984399	SNP448114	G	A	.	PASS	END=16984399;ChrB=ch09;StartB=25276145;EndB=25276145;Parent=INV614;VarType=ShV;DupType=.
ch09	16984479	SNP448115	A	C	.	PASS	END=16984479;ChrB=ch09;StartB=25276065;EndB=25276065;Parent=INV614;VarType=ShV;DupType=.
ch09	16984505	SNP448116	T	C	.	PASS	END=16984505;ChrB=ch09;StartB=25276039;EndB=25276039;Parent=INV614;VarType=ShV;DupType=.
ch09	16984535	SNP448117	G	A	.	PASS	END=16984535;ChrB=ch09;StartB=25276009;EndB=25276009;Parent=INV614;VarType=ShV;DupType=.
ch09	16984587	SNP448118	G	T	.	PASS	END=16984587;ChrB=ch09;StartB=25275957;EndB=25275957;Parent=INV614;VarType=ShV;DupType=.
ch09	16984592	SNP448119	A	C	.	PASS	END=16984592;ChrB=ch09;StartB=25275952;EndB=25275952;Parent=INV614;VarType=ShV;DupType=.
ch09	16984651	DEL448120	CAT	C	.	PASS	END=16984653;ChrB=ch09;StartB=25275894;EndB=25275894;Parent=INV614;VarType=ShV;DupType=.
ch09	16984704	SNP448121	T	G	.	PASS	END=16984704;ChrB=ch09;StartB=25275842;EndB=25275842;Parent=INV614;VarType=ShV;DupType=.
ch09	16984721	SNP448122	G	T	.	PASS	END=16984721;ChrB=ch09;StartB=25275825;EndB=25275825;Parent=INV614;VarType=ShV;DupType=.
ch09	16984776	SNP448123	A	G	.	PASS	END=16984776;ChrB=ch09;StartB=25275770;EndB=25275770;Parent=INV614;VarType=ShV;DupType=.
ch09	16984783	SNP448124	G	T	.	PASS	END=16984783;ChrB=ch09;StartB=25275763;EndB=25275763;Parent=INV614;VarType=ShV;DupType=.
ch09	16984854	SNP448125	C	T	.	PASS	END=16984854;ChrB=ch09;StartB=25275692;EndB=25275692;Parent=INV614;VarType=ShV;DupType=.
ch09	16984890	SNP448126	T	C	.	PASS	END=16984890;ChrB=ch09;StartB=25275656;EndB=25275656;Parent=INV614;VarType=ShV;DupType=.
ch09	16984950	SNP448127	G	A	.	PASS	END=16984950;ChrB=ch09;StartB=25275596;EndB=25275596;Parent=INV614;VarType=ShV;DupType=.
ch09	16984988	DEL448128	TG	T	.	PASS	END=16984989;ChrB=ch09;StartB=25275559;EndB=25275559;Parent=INV614;VarType=ShV;DupType=.
ch09	16984995	SNP448129	G	A	.	PASS	END=16984995;ChrB=ch09;StartB=25275552;EndB=25275552;Parent=INV614;VarType=ShV;DupType=.
ch09	16984996	SNP448130	G	A	.	PASS	END=16984996;ChrB=ch09;StartB=25275551;EndB=25275551;Parent=INV614;VarType=ShV;DupType=.
ch09	16985021	DEL448131	GTGAGCT	G	.	PASS	END=16985027;ChrB=ch09;StartB=25275527;EndB=25275527;Parent=INV614;VarType=ShV;DupType=.
ch09	16985039	SNP448132	C	A	.	PASS	END=16985039;ChrB=ch09;StartB=25275514;EndB=25275514;Parent=INV614;VarType=ShV;DupType=.
ch09	16985043	SNP448133	T	A	.	PASS	END=16985043;ChrB=ch09;StartB=25275510;EndB=25275510;Parent=INV614;VarType=ShV;DupType=.
ch09	16985045	SNP448134	T	C	.	PASS	END=16985045;ChrB=ch09;StartB=25275508;EndB=25275508;Parent=INV614;VarType=ShV;DupType=.
ch09	16985148	SNP448135	A	G	.	PASS	END=16985148;ChrB=ch09;StartB=25275405;EndB=25275405;Parent=INV614;VarType=ShV;DupType=.
ch09	16985153	SNP448136	A	T	.	PASS	END=16985153;ChrB=ch09;StartB=25275400;EndB=25275400;Parent=INV614;VarType=ShV;DupType=.
ch09	16985212	SNP448137	A	G	.	PASS	END=16985212;ChrB=ch09;StartB=25275341;EndB=25275341;Parent=INV614;VarType=ShV;DupType=.
ch09	16985317	SNP448138	C	A	.	PASS	END=16985317;ChrB=ch09;StartB=25275236;EndB=25275236;Parent=INV614;VarType=ShV;DupType=.
ch09	16985319	SNP448139	G	A	.	PASS	END=16985319;ChrB=ch09;StartB=25275234;EndB=25275234;Parent=INV614;VarType=ShV;DupType=.
ch09	16985330	SNP448140	T	C	.	PASS	END=16985330;ChrB=ch09;StartB=25275223;EndB=25275223;Parent=INV614;VarType=ShV;DupType=.
ch09	16985358	SNP448141	A	C	.	PASS	END=16985358;ChrB=ch09;StartB=25275195;EndB=25275195;Parent=INV614;VarType=ShV;DupType=.
ch09	16985385	SNP448142	C	T	.	PASS	END=16985385;ChrB=ch09;StartB=25275168;EndB=25275168;Parent=INV614;VarType=ShV;DupType=.
ch09	16985420	SNP448143	G	T	.	PASS	END=16985420;ChrB=ch09;StartB=25275133;EndB=25275133;Parent=INV614;VarType=ShV;DupType=.
ch09	16985427	SNP448144	T	A	.	PASS	END=16985427;ChrB=ch09;StartB=25275126;EndB=25275126;Parent=INV614;VarType=ShV;DupType=.
ch09	16985429	SNP448145	T	C	.	PASS	END=16985429;ChrB=ch09;StartB=25275124;EndB=25275124;Parent=INV614;VarType=ShV;DupType=.
ch09	16985447	SNP448146	G	T	.	PASS	END=16985447;ChrB=ch09;StartB=25275106;EndB=25275106;Parent=INV614;VarType=ShV;DupType=.
ch09	16985472	SNP448147	C	T	.	PASS	END=16985472;ChrB=ch09;StartB=25275081;EndB=25275081;Parent=INV614;VarType=ShV;DupType=.
ch09	16985522	SNP448148	T	C	.	PASS	END=16985522;ChrB=ch09;StartB=25275031;EndB=25275031;Parent=INV614;VarType=ShV;DupType=.
ch09	16985607	SNP448149	T	C	.	PASS	END=16985607;ChrB=ch09;StartB=25274946;EndB=25274946;Parent=INV614;VarType=ShV;DupType=.
ch09	16985640	SNP448150	G	A	.	PASS	END=16985640;ChrB=ch09;StartB=25274913;EndB=25274913;Parent=INV614;VarType=ShV;DupType=.
ch09	16985749	SNP448151	A	G	.	PASS	END=16985749;ChrB=ch09;StartB=25274804;EndB=25274804;Parent=INV614;VarType=ShV;DupType=.
ch09	16985787	SNP448152	T	A	.	PASS	END=16985787;ChrB=ch09;StartB=25274766;EndB=25274766;Parent=INV614;VarType=ShV;DupType=.
ch09	16985802	SNP448153	G	C	.	PASS	END=16985802;ChrB=ch09;StartB=25274751;EndB=25274751;Parent=INV614;VarType=ShV;DupType=.
ch09	16985805	SNP448154	T	C	.	PASS	END=16985805;ChrB=ch09;StartB=25274748;EndB=25274748;Parent=INV614;VarType=ShV;DupType=.
ch09	16985817	SNP448155	T	G	.	PASS	END=16985817;ChrB=ch09;StartB=25274736;EndB=25274736;Parent=INV614;VarType=ShV;DupType=.
ch09	16985897	SNP448156	C	T	.	PASS	END=16985897;ChrB=ch09;StartB=25274656;EndB=25274656;Parent=INV614;VarType=ShV;DupType=.
ch09	16985999	SNP448157	T	G	.	PASS	END=16985999;ChrB=ch09;StartB=25274554;EndB=25274554;Parent=INV614;VarType=ShV;DupType=.
ch09	16986039	SNP448158	G	T	.	PASS	END=16986039;ChrB=ch09;StartB=25274514;EndB=25274514;Parent=INV614;VarType=ShV;DupType=.
ch09	16986044	SNP448159	A	T	.	PASS	END=16986044;ChrB=ch09;StartB=25274509;EndB=25274509;Parent=INV614;VarType=ShV;DupType=.
ch09	16986138	SNP448160	C	G	.	PASS	END=16986138;ChrB=ch09;StartB=25274415;EndB=25274415;Parent=INV614;VarType=ShV;DupType=.
ch09	16986148	SNP448161	A	C	.	PASS	END=16986148;ChrB=ch09;StartB=25274405;EndB=25274405;Parent=INV614;VarType=ShV;DupType=.
ch09	16986245	SNP448162	A	G	.	PASS	END=16986245;ChrB=ch09;StartB=25274308;EndB=25274308;Parent=INV614;VarType=ShV;DupType=.
ch09	16986265	SNP448163	A	C	.	PASS	END=16986265;ChrB=ch09;StartB=25274288;EndB=25274288;Parent=INV614;VarType=ShV;DupType=.
ch09	16986271	DEL448164	AG	A	.	PASS	END=16986272;ChrB=ch09;StartB=25274283;EndB=25274283;Parent=INV614;VarType=ShV;DupType=.
ch09	16986292	SNP448165	A	C	.	PASS	END=16986292;ChrB=ch09;StartB=25274262;EndB=25274262;Parent=INV614;VarType=ShV;DupType=.
ch09	16986322	INS448166	T	TA	.	PASS	END=16986322;ChrB=ch09;StartB=25274232;EndB=25274231;Parent=INV614;VarType=ShV;DupType=.
ch09	16986349	SNP448167	C	A	.	PASS	END=16986349;ChrB=ch09;StartB=25274204;EndB=25274204;Parent=INV614;VarType=ShV;DupType=.
ch09	16986425	SNP448168	T	A	.	PASS	END=16986425;ChrB=ch09;StartB=25274128;EndB=25274128;Parent=INV614;VarType=ShV;DupType=.
ch09	16986453	SNP448169	G	A	.	PASS	END=16986453;ChrB=ch09;StartB=25274100;EndB=25274100;Parent=INV614;VarType=ShV;DupType=.
ch09	16986472	SNP448170	C	A	.	PASS	END=16986472;ChrB=ch09;StartB=25274081;EndB=25274081;Parent=INV614;VarType=ShV;DupType=.
ch09	16986482	SNP448171	A	C	.	PASS	END=16986482;ChrB=ch09;StartB=25274071;EndB=25274071;Parent=INV614;VarType=ShV;DupType=.
ch09	16986492	SNP448172	A	T	.	PASS	END=16986492;ChrB=ch09;StartB=25274061;EndB=25274061;Parent=INV614;VarType=ShV;DupType=.
ch09	16986517	SNP448173	A	T	.	PASS	END=16986517;ChrB=ch09;StartB=25274036;EndB=25274036;Parent=INV614;VarType=ShV;DupType=.
ch09	16986526	SNP448174	C	A	.	PASS	END=16986526;ChrB=ch09;StartB=25274027;EndB=25274027;Parent=INV614;VarType=ShV;DupType=.
ch09	16986533	SNP448175	T	G	.	PASS	END=16986533;ChrB=ch09;StartB=25274020;EndB=25274020;Parent=INV614;VarType=ShV;DupType=.
ch09	16986571	DEL448176	GA	G	.	PASS	END=16986572;ChrB=ch09;StartB=25273983;EndB=25273983;Parent=INV614;VarType=ShV;DupType=.
ch09	16986639	SNP448177	G	T	.	PASS	END=16986639;ChrB=ch09;StartB=25273915;EndB=25273915;Parent=INV614;VarType=ShV;DupType=.
ch09	16986692	SNP448178	A	T	.	PASS	END=16986692;ChrB=ch09;StartB=25273862;EndB=25273862;Parent=INV614;VarType=ShV;DupType=.
ch09	16986707	SNP448179	G	T	.	PASS	END=16986707;ChrB=ch09;StartB=25273847;EndB=25273847;Parent=INV614;VarType=ShV;DupType=.
ch09	16986711	SNP448180	T	A	.	PASS	END=16986711;ChrB=ch09;StartB=25273843;EndB=25273843;Parent=INV614;VarType=ShV;DupType=.
ch09	16986730	SNP448181	A	G	.	PASS	END=16986730;ChrB=ch09;StartB=25273824;EndB=25273824;Parent=INV614;VarType=ShV;DupType=.
ch09	16986739	SNP448182	T	C	.	PASS	END=16986739;ChrB=ch09;StartB=25273815;EndB=25273815;Parent=INV614;VarType=ShV;DupType=.
ch09	16986744	SNP448183	C	A	.	PASS	END=16986744;ChrB=ch09;StartB=25273810;EndB=25273810;Parent=INV614;VarType=ShV;DupType=.
ch09	16986807	SNP448184	C	T	.	PASS	END=16986807;ChrB=ch09;StartB=25273747;EndB=25273747;Parent=INV614;VarType=ShV;DupType=.
ch09	16986810	SNP448185	A	G	.	PASS	END=16986810;ChrB=ch09;StartB=25273744;EndB=25273744;Parent=INV614;VarType=ShV;DupType=.
ch09	16986820	SNP448186	T	G	.	PASS	END=16986820;ChrB=ch09;StartB=25273734;EndB=25273734;Parent=INV614;VarType=ShV;DupType=.
ch09	16986885	SNP448187	A	G	.	PASS	END=16986885;ChrB=ch09;StartB=25273669;EndB=25273669;Parent=INV614;VarType=ShV;DupType=.
ch09	16986915	SNP448188	T	C	.	PASS	END=16986915;ChrB=ch09;StartB=25273639;EndB=25273639;Parent=INV614;VarType=ShV;DupType=.
ch09	16986964	INS448189	G	GT	.	PASS	END=16986964;ChrB=ch09;StartB=25273590;EndB=25273589;Parent=INV614;VarType=ShV;DupType=.
ch09	16986964	INS448190	G	GT	.	PASS	END=16986964;ChrB=ch09;StartB=25273589;EndB=25273588;Parent=INV614;VarType=ShV;DupType=.
ch09	16986974	SNP448191	G	A	.	PASS	END=16986974;ChrB=ch09;StartB=25273578;EndB=25273578;Parent=INV614;VarType=ShV;DupType=.
ch09	16986990	SNP448192	T	A	.	PASS	END=16986990;ChrB=ch09;StartB=25273562;EndB=25273562;Parent=INV614;VarType=ShV;DupType=.
ch09	16987003	SNP448193	C	T	.	PASS	END=16987003;ChrB=ch09;StartB=25273549;EndB=25273549;Parent=INV614;VarType=ShV;DupType=.
ch09	16987041	SNP448194	C	A	.	PASS	END=16987041;ChrB=ch09;StartB=25273511;EndB=25273511;Parent=INV614;VarType=ShV;DupType=.
ch09	16987058	SNP448195	G	A	.	PASS	END=16987058;ChrB=ch09;StartB=25273494;EndB=25273494;Parent=INV614;VarType=ShV;DupType=.
ch09	16987082	SNP448196	T	C	.	PASS	END=16987082;ChrB=ch09;StartB=25273470;EndB=25273470;Parent=INV614;VarType=ShV;DupType=.
ch09	16987096	SNP448197	T	C	.	PASS	END=16987096;ChrB=ch09;StartB=25273456;EndB=25273456;Parent=INV614;VarType=ShV;DupType=.
ch09	16987115	SNP448198	A	G	.	PASS	END=16987115;ChrB=ch09;StartB=25273437;EndB=25273437;Parent=INV614;VarType=ShV;DupType=.
ch09	16987123	SNP448199	C	G	.	PASS	END=16987123;ChrB=ch09;StartB=25273429;EndB=25273429;Parent=INV614;VarType=ShV;DupType=.
ch09	16987151	SNP448200	G	T	.	PASS	END=16987151;ChrB=ch09;StartB=25273401;EndB=25273401;Parent=INV614;VarType=ShV;DupType=.
ch09	16987154	SNP448201	G	C	.	PASS	END=16987154;ChrB=ch09;StartB=25273398;EndB=25273398;Parent=INV614;VarType=ShV;DupType=.
ch09	16987233	SNP448202	A	T	.	PASS	END=16987233;ChrB=ch09;StartB=25273319;EndB=25273319;Parent=INV614;VarType=ShV;DupType=.
ch09	16987263	SNP448203	C	T	.	PASS	END=16987263;ChrB=ch09;StartB=25273289;EndB=25273289;Parent=INV614;VarType=ShV;DupType=.
ch09	16987315	SNP448204	A	G	.	PASS	END=16987315;ChrB=ch09;StartB=25273237;EndB=25273237;Parent=INV614;VarType=ShV;DupType=.
ch09	16987346	SNP448205	T	C	.	PASS	END=16987346;ChrB=ch09;StartB=25273206;EndB=25273206;Parent=INV614;VarType=ShV;DupType=.
ch09	16987388	SNP448206	C	G	.	PASS	END=16987388;ChrB=ch09;StartB=25273164;EndB=25273164;Parent=INV614;VarType=ShV;DupType=.
ch09	16987412	SNP448207	A	T	.	PASS	END=16987412;ChrB=ch09;StartB=25273140;EndB=25273140;Parent=INV614;VarType=ShV;DupType=.
ch09	16987414	SNP448208	T	G	.	PASS	END=16987414;ChrB=ch09;StartB=25273138;EndB=25273138;Parent=INV614;VarType=ShV;DupType=.
ch09	16987462	SNP448209	A	G	.	PASS	END=16987462;ChrB=ch09;StartB=25273090;EndB=25273090;Parent=INV614;VarType=ShV;DupType=.
ch09	16987518	SNP448210	G	A	.	PASS	END=16987518;ChrB=ch09;StartB=25273034;EndB=25273034;Parent=INV614;VarType=ShV;DupType=.
ch09	16987520	SNP448211	T	G	.	PASS	END=16987520;ChrB=ch09;StartB=25273032;EndB=25273032;Parent=INV614;VarType=ShV;DupType=.
ch09	16987602	SNP448212	C	T	.	PASS	END=16987602;ChrB=ch09;StartB=25272950;EndB=25272950;Parent=INV614;VarType=ShV;DupType=.
ch09	16987615	SNP448213	G	T	.	PASS	END=16987615;ChrB=ch09;StartB=25272937;EndB=25272937;Parent=INV614;VarType=ShV;DupType=.
ch09	16987620	SNP448214	C	T	.	PASS	END=16987620;ChrB=ch09;StartB=25272932;EndB=25272932;Parent=INV614;VarType=ShV;DupType=.
ch09	16987635	SNP448215	G	T	.	PASS	END=16987635;ChrB=ch09;StartB=25272917;EndB=25272917;Parent=INV614;VarType=ShV;DupType=.
ch09	16987881	SNP448216	T	C	.	PASS	END=16987881;ChrB=ch09;StartB=25272671;EndB=25272671;Parent=INV614;VarType=ShV;DupType=.
ch09	16987885	SNP448217	C	T	.	PASS	END=16987885;ChrB=ch09;StartB=25272667;EndB=25272667;Parent=INV614;VarType=ShV;DupType=.
ch09	16987924	SNP448218	T	C	.	PASS	END=16987924;ChrB=ch09;StartB=25272628;EndB=25272628;Parent=INV614;VarType=ShV;DupType=.
ch09	16987942	SNP448219	C	T	.	PASS	END=16987942;ChrB=ch09;StartB=25272610;EndB=25272610;Parent=INV614;VarType=ShV;DupType=.
ch09	16987943	SNP448220	G	T	.	PASS	END=16987943;ChrB=ch09;StartB=25272609;EndB=25272609;Parent=INV614;VarType=ShV;DupType=.
ch09	16987955	SNP448221	T	C	.	PASS	END=16987955;ChrB=ch09;StartB=25272597;EndB=25272597;Parent=INV614;VarType=ShV;DupType=.
ch09	16988075	SNP448222	A	C	.	PASS	END=16988075;ChrB=ch09;StartB=25272477;EndB=25272477;Parent=INV614;VarType=ShV;DupType=.
ch09	16988084	SNP448223	C	T	.	PASS	END=16988084;ChrB=ch09;StartB=25272468;EndB=25272468;Parent=INV614;VarType=ShV;DupType=.
ch09	16988152	SNP448224	T	G	.	PASS	END=16988152;ChrB=ch09;StartB=25272400;EndB=25272400;Parent=INV614;VarType=ShV;DupType=.
ch09	16988255	SNP448225	C	G	.	PASS	END=16988255;ChrB=ch09;StartB=25272297;EndB=25272297;Parent=INV614;VarType=ShV;DupType=.
ch09	16988331	SNP448226	G	T	.	PASS	END=16988331;ChrB=ch09;StartB=25272221;EndB=25272221;Parent=INV614;VarType=ShV;DupType=.
ch09	16988337	SNP448227	C	A	.	PASS	END=16988337;ChrB=ch09;StartB=25272215;EndB=25272215;Parent=INV614;VarType=ShV;DupType=.
ch09	16988349	SNP448228	T	A	.	PASS	END=16988349;ChrB=ch09;StartB=25272203;EndB=25272203;Parent=INV614;VarType=ShV;DupType=.
ch09	16988367	SNP448229	A	G	.	PASS	END=16988367;ChrB=ch09;StartB=25272185;EndB=25272185;Parent=INV614;VarType=ShV;DupType=.
ch09	16988399	SNP448230	T	G	.	PASS	END=16988399;ChrB=ch09;StartB=25272153;EndB=25272153;Parent=INV614;VarType=ShV;DupType=.
ch09	16988430	SNP448231	A	G	.	PASS	END=16988430;ChrB=ch09;StartB=25272122;EndB=25272122;Parent=INV614;VarType=ShV;DupType=.
ch09	16988450	SNP448232	T	A	.	PASS	END=16988450;ChrB=ch09;StartB=25272102;EndB=25272102;Parent=INV614;VarType=ShV;DupType=.
ch09	16988453	SNP448233	G	A	.	PASS	END=16988453;ChrB=ch09;StartB=25272099;EndB=25272099;Parent=INV614;VarType=ShV;DupType=.
ch09	16988482	DEL448234	AGAAAGTAATGTTGTTTCAAGGTCAATCTATTCACACGTCTTGATAATTATTTTCCTTGTTCACTAATAAATCGACTAATTAAACTCATGTT	A	.	PASS	END=16988573;ChrB=ch09;StartB=25272071;EndB=25272071;Parent=INV614;VarType=ShV;DupType=.
ch09	16988573	INS448235	T	TA	.	PASS	END=16988573;ChrB=ch09;StartB=25272070;EndB=25272069;Parent=INV614;VarType=ShV;DupType=.
ch09	16988573	INS448236	T	TG	.	PASS	END=16988573;ChrB=ch09;StartB=25272069;EndB=25272068;Parent=INV614;VarType=ShV;DupType=.
ch09	16988573	INS448237	T	TA	.	PASS	END=16988573;ChrB=ch09;StartB=25272068;EndB=25272067;Parent=INV614;VarType=ShV;DupType=.
ch09	16988573	INS448238	T	TG	.	PASS	END=16988573;ChrB=ch09;StartB=25272067;EndB=25272066;Parent=INV614;VarType=ShV;DupType=.
ch09	16988573	INS448239	T	TA	.	PASS	END=16988573;ChrB=ch09;StartB=25272066;EndB=25272065;Parent=INV614;VarType=ShV;DupType=.
ch09	16988573	INS448240	T	TG	.	PASS	END=16988573;ChrB=ch09;StartB=25272065;EndB=25272064;Parent=INV614;VarType=ShV;DupType=.
ch09	16988573	INS448241	T	TT	.	PASS	END=16988573;ChrB=ch09;StartB=25272064;EndB=25272063;Parent=INV614;VarType=ShV;DupType=.
ch09	16988573	INS448242	T	TA	.	PASS	END=16988573;ChrB=ch09;StartB=25272063;EndB=25272062;Parent=INV614;VarType=ShV;DupType=.
ch09	16988573	INS448243	T	TA	.	PASS	END=16988573;ChrB=ch09;StartB=25272062;EndB=25272061;Parent=INV614;VarType=ShV;DupType=.
ch09	16988573	INS448244	T	TG	.	PASS	END=16988573;ChrB=ch09;StartB=25272061;EndB=25272060;Parent=INV614;VarType=ShV;DupType=.
ch09	16988573	INS448245	T	TC	.	PASS	END=16988573;ChrB=ch09;StartB=25272060;EndB=25272059;Parent=INV614;VarType=ShV;DupType=.
ch09	16988625	SNP448246	A	C	.	PASS	END=16988625;ChrB=ch09;StartB=25272007;EndB=25272007;Parent=INV614;VarType=ShV;DupType=.
ch09	16988698	SNP448247	T	A	.	PASS	END=16988698;ChrB=ch09;StartB=25271934;EndB=25271934;Parent=INV614;VarType=ShV;DupType=.
ch09	16988736	SNP448248	A	C	.	PASS	END=16988736;ChrB=ch09;StartB=25271896;EndB=25271896;Parent=INV614;VarType=ShV;DupType=.
ch09	16988774	DEL448249	TG	T	.	PASS	END=16988775;ChrB=ch09;StartB=25271859;EndB=25271859;Parent=INV614;VarType=ShV;DupType=.
ch09	16988839	SNP448250	T	A	.	PASS	END=16988839;ChrB=ch09;StartB=25271794;EndB=25271794;Parent=INV614;VarType=ShV;DupType=.
ch09	16988842	SNP448251	C	A	.	PASS	END=16988842;ChrB=ch09;StartB=25271791;EndB=25271791;Parent=INV614;VarType=ShV;DupType=.
ch09	16988860	SNP448252	A	G	.	PASS	END=16988860;ChrB=ch09;StartB=25271773;EndB=25271773;Parent=INV614;VarType=ShV;DupType=.
ch09	16988863	SNP448253	T	C	.	PASS	END=16988863;ChrB=ch09;StartB=25271770;EndB=25271770;Parent=INV614;VarType=ShV;DupType=.
ch09	16988879	SNP448254	A	C	.	PASS	END=16988879;ChrB=ch09;StartB=25271754;EndB=25271754;Parent=INV614;VarType=ShV;DupType=.
ch09	16988951	SNP448255	T	G	.	PASS	END=16988951;ChrB=ch09;StartB=25271682;EndB=25271682;Parent=INV614;VarType=ShV;DupType=.
ch09	16989002	SNP448256	T	G	.	PASS	END=16989002;ChrB=ch09;StartB=25271631;EndB=25271631;Parent=INV614;VarType=ShV;DupType=.
ch09	16989088	SNP448257	A	G	.	PASS	END=16989088;ChrB=ch09;StartB=25271545;EndB=25271545;Parent=INV614;VarType=ShV;DupType=.
ch09	16989102	SNP448258	A	G	.	PASS	END=16989102;ChrB=ch09;StartB=25271531;EndB=25271531;Parent=INV614;VarType=ShV;DupType=.
ch09	16989109	SNP448259	A	G	.	PASS	END=16989109;ChrB=ch09;StartB=25271524;EndB=25271524;Parent=INV614;VarType=ShV;DupType=.
ch09	16989131	SNP448260	T	C	.	PASS	END=16989131;ChrB=ch09;StartB=25271502;EndB=25271502;Parent=INV614;VarType=ShV;DupType=.
ch09	16989169	SNP448261	A	G	.	PASS	END=16989169;ChrB=ch09;StartB=25271464;EndB=25271464;Parent=INV614;VarType=ShV;DupType=.
ch09	16989190	SNP448262	C	T	.	PASS	END=16989190;ChrB=ch09;StartB=25271443;EndB=25271443;Parent=INV614;VarType=ShV;DupType=.
ch09	16989241	INS448263	T	TG	.	PASS	END=16989241;ChrB=ch09;StartB=25271392;EndB=25271391;Parent=INV614;VarType=ShV;DupType=.
ch09	16989273	SNP448264	A	G	.	PASS	END=16989273;ChrB=ch09;StartB=25271359;EndB=25271359;Parent=INV614;VarType=ShV;DupType=.
ch09	16989293	SNP448265	T	G	.	PASS	END=16989293;ChrB=ch09;StartB=25271339;EndB=25271339;Parent=INV614;VarType=ShV;DupType=.
ch09	16989294	SNP448266	G	T	.	PASS	END=16989294;ChrB=ch09;StartB=25271338;EndB=25271338;Parent=INV614;VarType=ShV;DupType=.
ch09	16989333	SNP448267	T	C	.	PASS	END=16989333;ChrB=ch09;StartB=25271299;EndB=25271299;Parent=INV614;VarType=ShV;DupType=.
ch09	16989334	SNP448268	T	C	.	PASS	END=16989334;ChrB=ch09;StartB=25271298;EndB=25271298;Parent=INV614;VarType=ShV;DupType=.
ch09	16989360	SNP448269	T	G	.	PASS	END=16989360;ChrB=ch09;StartB=25271272;EndB=25271272;Parent=INV614;VarType=ShV;DupType=.
ch09	16989458	SNP448270	A	G	.	PASS	END=16989458;ChrB=ch09;StartB=25271174;EndB=25271174;Parent=INV614;VarType=ShV;DupType=.
ch09	16989512	SNP448271	T	C	.	PASS	END=16989512;ChrB=ch09;StartB=25271120;EndB=25271120;Parent=INV614;VarType=ShV;DupType=.
ch09	16989523	SNP448272	G	A	.	PASS	END=16989523;ChrB=ch09;StartB=25271109;EndB=25271109;Parent=INV614;VarType=ShV;DupType=.
ch09	16989546	SNP448273	A	C	.	PASS	END=16989546;ChrB=ch09;StartB=25271086;EndB=25271086;Parent=INV614;VarType=ShV;DupType=.
ch09	16989595	SNP448274	A	G	.	PASS	END=16989595;ChrB=ch09;StartB=25271037;EndB=25271037;Parent=INV614;VarType=ShV;DupType=.
ch09	16989665	SNP448275	C	A	.	PASS	END=16989665;ChrB=ch09;StartB=25270967;EndB=25270967;Parent=INV614;VarType=ShV;DupType=.
ch09	16989747	SNP448276	G	T	.	PASS	END=16989747;ChrB=ch09;StartB=25270885;EndB=25270885;Parent=INV614;VarType=ShV;DupType=.
ch09	16989771	SNP448277	T	G	.	PASS	END=16989771;ChrB=ch09;StartB=25270861;EndB=25270861;Parent=INV614;VarType=ShV;DupType=.
ch09	16989776	SNP448278	T	C	.	PASS	END=16989776;ChrB=ch09;StartB=25270856;EndB=25270856;Parent=INV614;VarType=ShV;DupType=.
ch09	16989784	SNP448279	C	T	.	PASS	END=16989784;ChrB=ch09;StartB=25270848;EndB=25270848;Parent=INV614;VarType=ShV;DupType=.
ch09	16989789	SNP448280	A	G	.	PASS	END=16989789;ChrB=ch09;StartB=25270843;EndB=25270843;Parent=INV614;VarType=ShV;DupType=.
ch09	16989800	SNP448281	C	A	.	PASS	END=16989800;ChrB=ch09;StartB=25270832;EndB=25270832;Parent=INV614;VarType=ShV;DupType=.
ch09	16989813	SNP448282	C	A	.	PASS	END=16989813;ChrB=ch09;StartB=25270819;EndB=25270819;Parent=INV614;VarType=ShV;DupType=.
ch09	16989944	SNP448283	C	T	.	PASS	END=16989944;ChrB=ch09;StartB=25270688;EndB=25270688;Parent=INV614;VarType=ShV;DupType=.
ch09	16989985	SNP448284	G	T	.	PASS	END=16989985;ChrB=ch09;StartB=25270647;EndB=25270647;Parent=INV614;VarType=ShV;DupType=.
ch09	16990007	SNP448285	T	G	.	PASS	END=16990007;ChrB=ch09;StartB=25270625;EndB=25270625;Parent=INV614;VarType=ShV;DupType=.
ch09	16990013	SNP448286	A	T	.	PASS	END=16990013;ChrB=ch09;StartB=25270619;EndB=25270619;Parent=INV614;VarType=ShV;DupType=.
ch09	16990020	SNP448287	G	A	.	PASS	END=16990020;ChrB=ch09;StartB=25270612;EndB=25270612;Parent=INV614;VarType=ShV;DupType=.
ch09	16990023	SNP448288	T	A	.	PASS	END=16990023;ChrB=ch09;StartB=25270609;EndB=25270609;Parent=INV614;VarType=ShV;DupType=.
ch09	16990024	SNP448289	A	T	.	PASS	END=16990024;ChrB=ch09;StartB=25270608;EndB=25270608;Parent=INV614;VarType=ShV;DupType=.
ch09	16990041	SNP448290	A	T	.	PASS	END=16990041;ChrB=ch09;StartB=25270591;EndB=25270591;Parent=INV614;VarType=ShV;DupType=.
ch09	16990062	SNP448291	G	A	.	PASS	END=16990062;ChrB=ch09;StartB=25270570;EndB=25270570;Parent=INV614;VarType=ShV;DupType=.
ch09	16990084	SNP448292	G	A	.	PASS	END=16990084;ChrB=ch09;StartB=25270548;EndB=25270548;Parent=INV614;VarType=ShV;DupType=.
ch09	16990109	SNP448293	A	T	.	PASS	END=16990109;ChrB=ch09;StartB=25270523;EndB=25270523;Parent=INV614;VarType=ShV;DupType=.
ch09	16990119	SNP448294	A	C	.	PASS	END=16990119;ChrB=ch09;StartB=25270513;EndB=25270513;Parent=INV614;VarType=ShV;DupType=.
ch09	16990181	SNP448295	T	G	.	PASS	END=16990181;ChrB=ch09;StartB=25270451;EndB=25270451;Parent=INV614;VarType=ShV;DupType=.
ch09	16990197	SNP448296	A	C	.	PASS	END=16990197;ChrB=ch09;StartB=25270435;EndB=25270435;Parent=INV614;VarType=ShV;DupType=.
ch09	16990216	SNP448297	C	G	.	PASS	END=16990216;ChrB=ch09;StartB=25270416;EndB=25270416;Parent=INV614;VarType=ShV;DupType=.
ch09	16990248	SNP448298	C	T	.	PASS	END=16990248;ChrB=ch09;StartB=25270384;EndB=25270384;Parent=INV614;VarType=ShV;DupType=.
ch09	16990254	SNP448299	T	G	.	PASS	END=16990254;ChrB=ch09;StartB=25270378;EndB=25270378;Parent=INV614;VarType=ShV;DupType=.
ch09	16990352	DEL448300	AT	A	.	PASS	END=16990353;ChrB=ch09;StartB=25270281;EndB=25270281;Parent=INV614;VarType=ShV;DupType=.
ch09	16990358	SNP448301	T	C	.	PASS	END=16990358;ChrB=ch09;StartB=25270275;EndB=25270275;Parent=INV614;VarType=ShV;DupType=.
ch09	16990359	SNP448302	A	C	.	PASS	END=16990359;ChrB=ch09;StartB=25270274;EndB=25270274;Parent=INV614;VarType=ShV;DupType=.
ch09	16990365	SNP448303	C	A	.	PASS	END=16990365;ChrB=ch09;StartB=25270268;EndB=25270268;Parent=INV614;VarType=ShV;DupType=.
ch09	16990374	SNP448304	C	T	.	PASS	END=16990374;ChrB=ch09;StartB=25270259;EndB=25270259;Parent=INV614;VarType=ShV;DupType=.
ch09	16990404	SNP448305	A	G	.	PASS	END=16990404;ChrB=ch09;StartB=25270229;EndB=25270229;Parent=INV614;VarType=ShV;DupType=.
ch09	16990474	SNP448306	A	G	.	PASS	END=16990474;ChrB=ch09;StartB=25270159;EndB=25270159;Parent=INV614;VarType=ShV;DupType=.
ch09	16990519	DEL448307	TATATGAAGTCAATGTATACTTCATTAGTATATTAAAAACTTTCAAATTTTCTACAAATTTAACTAGATGAATGTGATGAATGCAAGATGAGGCTTGTCTGCGACCTTTGAGAGGTGCGATCTGGATTCAACAATCCGGGTCGTGACACTTTTTATAAGATAAATTTCTTTCTATGAAATTCAAACATATAAAACCAGGGTTGTCCTTTGAATGTTGAACTCCTTGTCCTTAGTAACCTTCCGATTTCAATAAAAATTAGGTTAGAAATCATGTTATTGGTATGGTTGCTGGTAGCTAAGTGTGAAATGTGATATTCTTTGTGATTTTGTGTTTGGAAATAGCAATCATGTTCAATGATGTCAACAACAATGATGTGGTGAAATATATAAATGTTTGGTGTTGTTGTTATCCGTTTTGAAGTCTTAAAAGGGTTAGTTTGATGGCTGAAATTAACGTGCATAAAATGTGTAATTCGTGATGTTC	T	.	PASS	END=16991002;ChrB=ch09;StartB=25270115;EndB=25270115;Parent=INV614;VarType=ShV;DupType=.
ch09	16991027	SNP448308	A	T	.	PASS	END=16991027;ChrB=ch09;StartB=25270089;EndB=25270089;Parent=INV614;VarType=ShV;DupType=.
ch09	16991041	SNP448309	A	C	.	PASS	END=16991041;ChrB=ch09;StartB=25270075;EndB=25270075;Parent=INV614;VarType=ShV;DupType=.
ch09	16991104	SNP448310	C	A	.	PASS	END=16991104;ChrB=ch09;StartB=25270012;EndB=25270012;Parent=INV614;VarType=ShV;DupType=.
ch09	16991185	SNP448311	A	C	.	PASS	END=16991185;ChrB=ch09;StartB=25269931;EndB=25269931;Parent=INV614;VarType=ShV;DupType=.
ch09	16991194	SNP448312	T	C	.	PASS	END=16991194;ChrB=ch09;StartB=25269922;EndB=25269922;Parent=INV614;VarType=ShV;DupType=.
ch09	16991215	SNP448313	C	A	.	PASS	END=16991215;ChrB=ch09;StartB=25269901;EndB=25269901;Parent=INV614;VarType=ShV;DupType=.
ch09	16991289	SNP448314	G	C	.	PASS	END=16991289;ChrB=ch09;StartB=25269827;EndB=25269827;Parent=INV614;VarType=ShV;DupType=.
ch09	16991301	SNP448315	G	A	.	PASS	END=16991301;ChrB=ch09;StartB=25269815;EndB=25269815;Parent=INV614;VarType=ShV;DupType=.
ch09	16991342	SNP448316	A	G	.	PASS	END=16991342;ChrB=ch09;StartB=25269774;EndB=25269774;Parent=INV614;VarType=ShV;DupType=.
ch09	16991353	SNP448317	G	A	.	PASS	END=16991353;ChrB=ch09;StartB=25269763;EndB=25269763;Parent=INV614;VarType=ShV;DupType=.
ch09	16991508	SNP448318	T	A	.	PASS	END=16991508;ChrB=ch09;StartB=25269608;EndB=25269608;Parent=INV614;VarType=ShV;DupType=.
ch09	16991536	SNP448319	C	G	.	PASS	END=16991536;ChrB=ch09;StartB=25269580;EndB=25269580;Parent=INV614;VarType=ShV;DupType=.
ch09	16991547	SNP448320	G	A	.	PASS	END=16991547;ChrB=ch09;StartB=25269569;EndB=25269569;Parent=INV614;VarType=ShV;DupType=.
ch09	16991575	SNP448321	T	A	.	PASS	END=16991575;ChrB=ch09;StartB=25269541;EndB=25269541;Parent=INV614;VarType=ShV;DupType=.
ch09	16991576	SNP448322	C	A	.	PASS	END=16991576;ChrB=ch09;StartB=25269540;EndB=25269540;Parent=INV614;VarType=ShV;DupType=.
ch09	16991578	SNP448323	T	C	.	PASS	END=16991578;ChrB=ch09;StartB=25269538;EndB=25269538;Parent=INV614;VarType=ShV;DupType=.
ch09	16991639	SNP448324	C	T	.	PASS	END=16991639;ChrB=ch09;StartB=25269477;EndB=25269477;Parent=INV614;VarType=ShV;DupType=.
ch09	16991660	SNP448325	C	T	.	PASS	END=16991660;ChrB=ch09;StartB=25269456;EndB=25269456;Parent=INV614;VarType=ShV;DupType=.
ch09	16991666	SNP448326	A	G	.	PASS	END=16991666;ChrB=ch09;StartB=25269450;EndB=25269450;Parent=INV614;VarType=ShV;DupType=.
ch09	16991692	SNP448327	T	G	.	PASS	END=16991692;ChrB=ch09;StartB=25269424;EndB=25269424;Parent=INV614;VarType=ShV;DupType=.
ch09	16991716	SNP448328	C	A	.	PASS	END=16991716;ChrB=ch09;StartB=25269400;EndB=25269400;Parent=INV614;VarType=ShV;DupType=.
ch09	16991724	SNP448329	A	G	.	PASS	END=16991724;ChrB=ch09;StartB=25269392;EndB=25269392;Parent=INV614;VarType=ShV;DupType=.
ch09	16991727	SNP448330	C	T	.	PASS	END=16991727;ChrB=ch09;StartB=25269389;EndB=25269389;Parent=INV614;VarType=ShV;DupType=.
ch09	16991728	SNP448331	G	C	.	PASS	END=16991728;ChrB=ch09;StartB=25269388;EndB=25269388;Parent=INV614;VarType=ShV;DupType=.
ch09	16991759	DEL448332	GA	G	.	PASS	END=16991760;ChrB=ch09;StartB=25269358;EndB=25269358;Parent=INV614;VarType=ShV;DupType=.
ch09	16991768	SNP448333	C	A	.	PASS	END=16991768;ChrB=ch09;StartB=25269349;EndB=25269349;Parent=INV614;VarType=ShV;DupType=.
ch09	16991775	SNP448334	T	C	.	PASS	END=16991775;ChrB=ch09;StartB=25269342;EndB=25269342;Parent=INV614;VarType=ShV;DupType=.
ch09	16991813	SNP448335	C	G	.	PASS	END=16991813;ChrB=ch09;StartB=25269304;EndB=25269304;Parent=INV614;VarType=ShV;DupType=.
ch09	16991827	SNP448336	A	C	.	PASS	END=16991827;ChrB=ch09;StartB=25269290;EndB=25269290;Parent=INV614;VarType=ShV;DupType=.
ch09	16991830	SNP448337	G	A	.	PASS	END=16991830;ChrB=ch09;StartB=25269287;EndB=25269287;Parent=INV614;VarType=ShV;DupType=.
ch09	16991855	INS448338	C	CC	.	PASS	END=16991855;ChrB=ch09;StartB=25269262;EndB=25269261;Parent=INV614;VarType=ShV;DupType=.
ch09	16991855	INS448339	C	CG	.	PASS	END=16991855;ChrB=ch09;StartB=25269261;EndB=25269260;Parent=INV614;VarType=ShV;DupType=.
ch09	16991855	INS448340	C	CA	.	PASS	END=16991855;ChrB=ch09;StartB=25269260;EndB=25269259;Parent=INV614;VarType=ShV;DupType=.
ch09	16991855	INS448341	C	CT	.	PASS	END=16991855;ChrB=ch09;StartB=25269259;EndB=25269258;Parent=INV614;VarType=ShV;DupType=.
ch09	16991855	INS448342	C	CC	.	PASS	END=16991855;ChrB=ch09;StartB=25269258;EndB=25269257;Parent=INV614;VarType=ShV;DupType=.
ch09	16991855	INS448343	C	CT	.	PASS	END=16991855;ChrB=ch09;StartB=25269257;EndB=25269256;Parent=INV614;VarType=ShV;DupType=.
ch09	16991855	INS448344	C	CA	.	PASS	END=16991855;ChrB=ch09;StartB=25269256;EndB=25269255;Parent=INV614;VarType=ShV;DupType=.
ch09	16991855	INS448345	C	CG	.	PASS	END=16991855;ChrB=ch09;StartB=25269255;EndB=25269254;Parent=INV614;VarType=ShV;DupType=.
ch09	16991855	INS448346	C	CG	.	PASS	END=16991855;ChrB=ch09;StartB=25269254;EndB=25269253;Parent=INV614;VarType=ShV;DupType=.
ch09	16991946	SNP448347	A	G	.	PASS	END=16991946;ChrB=ch09;StartB=25269162;EndB=25269162;Parent=INV614;VarType=ShV;DupType=.
ch09	16991967	SNP448348	A	G	.	PASS	END=16991967;ChrB=ch09;StartB=25269141;EndB=25269141;Parent=INV614;VarType=ShV;DupType=.
ch09	16991991	SNP448349	T	G	.	PASS	END=16991991;ChrB=ch09;StartB=25269117;EndB=25269117;Parent=INV614;VarType=ShV;DupType=.
ch09	16992051	SNP448350	C	A	.	PASS	END=16992051;ChrB=ch09;StartB=25269057;EndB=25269057;Parent=INV614;VarType=ShV;DupType=.
ch09	16992053	SNP448351	A	C	.	PASS	END=16992053;ChrB=ch09;StartB=25269055;EndB=25269055;Parent=INV614;VarType=ShV;DupType=.
ch09	16992072	SNP448352	C	T	.	PASS	END=16992072;ChrB=ch09;StartB=25269036;EndB=25269036;Parent=INV614;VarType=ShV;DupType=.
ch09	16992086	INS448353	G	GA	.	PASS	END=16992086;ChrB=ch09;StartB=25269022;EndB=25269021;Parent=INV614;VarType=ShV;DupType=.
ch09	16992101	SNP448354	C	A	.	PASS	END=16992101;ChrB=ch09;StartB=25269006;EndB=25269006;Parent=INV614;VarType=ShV;DupType=.
ch09	16992162	SNP448355	G	C	.	PASS	END=16992162;ChrB=ch09;StartB=25268945;EndB=25268945;Parent=INV614;VarType=ShV;DupType=.
ch09	16992191	SNP448356	G	T	.	PASS	END=16992191;ChrB=ch09;StartB=25268916;EndB=25268916;Parent=INV614;VarType=ShV;DupType=.
ch09	16992204	SNP448357	G	T	.	PASS	END=16992204;ChrB=ch09;StartB=25268903;EndB=25268903;Parent=INV614;VarType=ShV;DupType=.
ch09	16992207	SNP448358	T	C	.	PASS	END=16992207;ChrB=ch09;StartB=25268900;EndB=25268900;Parent=INV614;VarType=ShV;DupType=.
ch09	16992224	SNP448359	G	A	.	PASS	END=16992224;ChrB=ch09;StartB=25268883;EndB=25268883;Parent=INV614;VarType=ShV;DupType=.
ch09	16992226	SNP448360	C	A	.	PASS	END=16992226;ChrB=ch09;StartB=25268881;EndB=25268881;Parent=INV614;VarType=ShV;DupType=.
ch09	16992236	SNP448361	T	C	.	PASS	END=16992236;ChrB=ch09;StartB=25268871;EndB=25268871;Parent=INV614;VarType=ShV;DupType=.
ch09	16992247	DEL448362	GA	G	.	PASS	END=16992248;ChrB=ch09;StartB=25268861;EndB=25268861;Parent=INV614;VarType=ShV;DupType=.
ch09	16992277	DEL448363	ATGAAACGATGAAACCCTAGAAGGGTTAAGTAAGAG	A	.	PASS	END=16992312;ChrB=ch09;StartB=25268832;EndB=25268832;Parent=INV614;VarType=ShV;DupType=.
ch09	16992366	SNP448364	T	C	.	PASS	END=16992366;ChrB=ch09;StartB=25268777;EndB=25268777;Parent=INV614;VarType=ShV;DupType=.
ch09	16992373	SNP448365	C	A	.	PASS	END=16992373;ChrB=ch09;StartB=25268770;EndB=25268770;Parent=INV614;VarType=ShV;DupType=.
ch09	16992414	SNP448366	A	T	.	PASS	END=16992414;ChrB=ch09;StartB=25268729;EndB=25268729;Parent=INV614;VarType=ShV;DupType=.
ch09	16992441	SNP448367	T	A	.	PASS	END=16992441;ChrB=ch09;StartB=25268702;EndB=25268702;Parent=INV614;VarType=ShV;DupType=.
ch09	16992460	SNP448368	A	G	.	PASS	END=16992460;ChrB=ch09;StartB=25268683;EndB=25268683;Parent=INV614;VarType=ShV;DupType=.
ch09	16992511	SNP448369	G	A	.	PASS	END=16992511;ChrB=ch09;StartB=25268632;EndB=25268632;Parent=INV614;VarType=ShV;DupType=.
ch09	16992520	SNP448370	T	A	.	PASS	END=16992520;ChrB=ch09;StartB=25268623;EndB=25268623;Parent=INV614;VarType=ShV;DupType=.
ch09	16992534	SNP448371	A	G	.	PASS	END=16992534;ChrB=ch09;StartB=25268609;EndB=25268609;Parent=INV614;VarType=ShV;DupType=.
ch09	16992575	INS448372	C	CT	.	PASS	END=16992575;ChrB=ch09;StartB=25268568;EndB=25268567;Parent=INV614;VarType=ShV;DupType=.
ch09	16992576	SNP448373	A	T	.	PASS	END=16992576;ChrB=ch09;StartB=25268566;EndB=25268566;Parent=INV614;VarType=ShV;DupType=.
ch09	16992578	SNP448374	T	G	.	PASS	END=16992578;ChrB=ch09;StartB=25268564;EndB=25268564;Parent=INV614;VarType=ShV;DupType=.
ch09	16992604	SNP448375	C	A	.	PASS	END=16992604;ChrB=ch09;StartB=25268538;EndB=25268538;Parent=INV614;VarType=ShV;DupType=.
ch09	16992635	SNP448376	C	T	.	PASS	END=16992635;ChrB=ch09;StartB=25268507;EndB=25268507;Parent=INV614;VarType=ShV;DupType=.
ch09	16992665	SNP448377	T	A	.	PASS	END=16992665;ChrB=ch09;StartB=25268477;EndB=25268477;Parent=INV614;VarType=ShV;DupType=.
ch09	16992668	SNP448378	C	A	.	PASS	END=16992668;ChrB=ch09;StartB=25268474;EndB=25268474;Parent=INV614;VarType=ShV;DupType=.
ch09	16992686	SNP448379	G	A	.	PASS	END=16992686;ChrB=ch09;StartB=25268456;EndB=25268456;Parent=INV614;VarType=ShV;DupType=.
ch09	16992711	SNP448380	C	A	.	PASS	END=16992711;ChrB=ch09;StartB=25268431;EndB=25268431;Parent=INV614;VarType=ShV;DupType=.
ch09	16992720	SNP448381	G	A	.	PASS	END=16992720;ChrB=ch09;StartB=25268422;EndB=25268422;Parent=INV614;VarType=ShV;DupType=.
ch09	16992727	SNP448382	G	A	.	PASS	END=16992727;ChrB=ch09;StartB=25268415;EndB=25268415;Parent=INV614;VarType=ShV;DupType=.
ch09	16992729	SNP448383	A	G	.	PASS	END=16992729;ChrB=ch09;StartB=25268413;EndB=25268413;Parent=INV614;VarType=ShV;DupType=.
ch09	16992751	SNP448384	C	A	.	PASS	END=16992751;ChrB=ch09;StartB=25268391;EndB=25268391;Parent=INV614;VarType=ShV;DupType=.
ch09	16992755	INS448385	G	GA	.	PASS	END=16992755;ChrB=ch09;StartB=25268387;EndB=25268386;Parent=INV614;VarType=ShV;DupType=.
ch09	16992761	SNP448386	T	C	.	PASS	END=16992761;ChrB=ch09;StartB=25268380;EndB=25268380;Parent=INV614;VarType=ShV;DupType=.
ch09	16992764	SNP448387	A	G	.	PASS	END=16992764;ChrB=ch09;StartB=25268377;EndB=25268377;Parent=INV614;VarType=ShV;DupType=.
ch09	16992774	SNP448388	T	G	.	PASS	END=16992774;ChrB=ch09;StartB=25268367;EndB=25268367;Parent=INV614;VarType=ShV;DupType=.
ch09	16992814	SNP448389	T	G	.	PASS	END=16992814;ChrB=ch09;StartB=25268327;EndB=25268327;Parent=INV614;VarType=ShV;DupType=.
ch09	16992815	SNP448390	G	T	.	PASS	END=16992815;ChrB=ch09;StartB=25268326;EndB=25268326;Parent=INV614;VarType=ShV;DupType=.
ch09	16992825	SNP448391	A	G	.	PASS	END=16992825;ChrB=ch09;StartB=25268316;EndB=25268316;Parent=INV614;VarType=ShV;DupType=.
ch09	16992833	SNP448392	C	T	.	PASS	END=16992833;ChrB=ch09;StartB=25268308;EndB=25268308;Parent=INV614;VarType=ShV;DupType=.
ch09	16992899	SNP448393	C	T	.	PASS	END=16992899;ChrB=ch09;StartB=25268242;EndB=25268242;Parent=INV614;VarType=ShV;DupType=.
ch09	16992900	SNP448394	A	G	.	PASS	END=16992900;ChrB=ch09;StartB=25268241;EndB=25268241;Parent=INV614;VarType=ShV;DupType=.
ch09	16992919	SNP448395	T	C	.	PASS	END=16992919;ChrB=ch09;StartB=25268222;EndB=25268222;Parent=INV614;VarType=ShV;DupType=.
ch09	16992936	SNP448396	A	C	.	PASS	END=16992936;ChrB=ch09;StartB=25268205;EndB=25268205;Parent=INV614;VarType=ShV;DupType=.
ch09	16992967	SNP448397	C	T	.	PASS	END=16992967;ChrB=ch09;StartB=25268174;EndB=25268174;Parent=INV614;VarType=ShV;DupType=.
ch09	16993005	SNP448398	T	C	.	PASS	END=16993005;ChrB=ch09;StartB=25268136;EndB=25268136;Parent=INV614;VarType=ShV;DupType=.
ch09	16993052	SNP448399	G	T	.	PASS	END=16993052;ChrB=ch09;StartB=25268089;EndB=25268089;Parent=INV614;VarType=ShV;DupType=.
ch09	16993059	SNP448400	A	C	.	PASS	END=16993059;ChrB=ch09;StartB=25268082;EndB=25268082;Parent=INV614;VarType=ShV;DupType=.
ch09	16993112	SNP448401	G	A	.	PASS	END=16993112;ChrB=ch09;StartB=25268029;EndB=25268029;Parent=INV614;VarType=ShV;DupType=.
ch09	16993124	SNP448402	C	T	.	PASS	END=16993124;ChrB=ch09;StartB=25268017;EndB=25268017;Parent=INV614;VarType=ShV;DupType=.
ch09	16993143	SNP448403	A	G	.	PASS	END=16993143;ChrB=ch09;StartB=25267998;EndB=25267998;Parent=INV614;VarType=ShV;DupType=.
ch09	16993144	SNP448404	A	G	.	PASS	END=16993144;ChrB=ch09;StartB=25267997;EndB=25267997;Parent=INV614;VarType=ShV;DupType=.
ch09	16993176	SNP448405	A	G	.	PASS	END=16993176;ChrB=ch09;StartB=25267965;EndB=25267965;Parent=INV614;VarType=ShV;DupType=.
ch09	16993249	SNP448406	A	G	.	PASS	END=16993249;ChrB=ch09;StartB=25267892;EndB=25267892;Parent=INV614;VarType=ShV;DupType=.
ch09	16993257	INS448407	A	AT	.	PASS	END=16993257;ChrB=ch09;StartB=25267884;EndB=25267883;Parent=INV614;VarType=ShV;DupType=.
ch09	16993306	SNP448408	A	T	.	PASS	END=16993306;ChrB=ch09;StartB=25267834;EndB=25267834;Parent=INV614;VarType=ShV;DupType=.
ch09	16993308	SNP448409	G	T	.	PASS	END=16993308;ChrB=ch09;StartB=25267832;EndB=25267832;Parent=INV614;VarType=ShV;DupType=.
ch09	16993352	INS448410	A	AT	.	PASS	END=16993352;ChrB=ch09;StartB=25267788;EndB=25267787;Parent=INV614;VarType=ShV;DupType=.
ch09	16993370	SNP448411	A	G	.	PASS	END=16993370;ChrB=ch09;StartB=25267769;EndB=25267769;Parent=INV614;VarType=ShV;DupType=.
ch09	16993374	SNP448412	A	T	.	PASS	END=16993374;ChrB=ch09;StartB=25267765;EndB=25267765;Parent=INV614;VarType=ShV;DupType=.
ch09	16993381	SNP448413	C	T	.	PASS	END=16993381;ChrB=ch09;StartB=25267758;EndB=25267758;Parent=INV614;VarType=ShV;DupType=.
ch09	16993408	SNP448414	A	G	.	PASS	END=16993408;ChrB=ch09;StartB=25267731;EndB=25267731;Parent=INV614;VarType=ShV;DupType=.
ch09	16993435	SNP448415	C	T	.	PASS	END=16993435;ChrB=ch09;StartB=25267704;EndB=25267704;Parent=INV614;VarType=ShV;DupType=.
ch09	16993444	SNP448416	A	C	.	PASS	END=16993444;ChrB=ch09;StartB=25267695;EndB=25267695;Parent=INV614;VarType=ShV;DupType=.
ch09	16993495	SNP448417	A	C	.	PASS	END=16993495;ChrB=ch09;StartB=25267644;EndB=25267644;Parent=INV614;VarType=ShV;DupType=.
ch09	16993563	SNP448418	T	A	.	PASS	END=16993563;ChrB=ch09;StartB=25267576;EndB=25267576;Parent=INV614;VarType=ShV;DupType=.
ch09	16993572	SNP448419	T	C	.	PASS	END=16993572;ChrB=ch09;StartB=25267567;EndB=25267567;Parent=INV614;VarType=ShV;DupType=.
ch09	16993608	SNP448420	T	G	.	PASS	END=16993608;ChrB=ch09;StartB=25267531;EndB=25267531;Parent=INV614;VarType=ShV;DupType=.
ch09	16993626	SNP448421	A	C	.	PASS	END=16993626;ChrB=ch09;StartB=25267513;EndB=25267513;Parent=INV614;VarType=ShV;DupType=.
ch09	16993633	SNP448422	T	C	.	PASS	END=16993633;ChrB=ch09;StartB=25267506;EndB=25267506;Parent=INV614;VarType=ShV;DupType=.
ch09	16993654	SNP448423	G	A	.	PASS	END=16993654;ChrB=ch09;StartB=25267485;EndB=25267485;Parent=INV614;VarType=ShV;DupType=.
ch09	16993692	SNP448424	C	T	.	PASS	END=16993692;ChrB=ch09;StartB=25267447;EndB=25267447;Parent=INV614;VarType=ShV;DupType=.
ch09	16993798	SNP448425	T	G	.	PASS	END=16993798;ChrB=ch09;StartB=25267341;EndB=25267341;Parent=INV614;VarType=ShV;DupType=.
ch09	16993801	SNP448426	C	T	.	PASS	END=16993801;ChrB=ch09;StartB=25267338;EndB=25267338;Parent=INV614;VarType=ShV;DupType=.
ch09	16993854	SNP448427	G	A	.	PASS	END=16993854;ChrB=ch09;StartB=25267285;EndB=25267285;Parent=INV614;VarType=ShV;DupType=.
ch09	16993879	SNP448428	A	T	.	PASS	END=16993879;ChrB=ch09;StartB=25267260;EndB=25267260;Parent=INV614;VarType=ShV;DupType=.
ch09	16993956	SNP448429	A	G	.	PASS	END=16993956;ChrB=ch09;StartB=25267183;EndB=25267183;Parent=INV614;VarType=ShV;DupType=.
ch09	16993974	SNP448430	A	G	.	PASS	END=16993974;ChrB=ch09;StartB=25267165;EndB=25267165;Parent=INV614;VarType=ShV;DupType=.
ch09	16993996	SNP448431	G	T	.	PASS	END=16993996;ChrB=ch09;StartB=25267143;EndB=25267143;Parent=INV614;VarType=ShV;DupType=.
ch09	16994037	SNP448432	G	A	.	PASS	END=16994037;ChrB=ch09;StartB=25267102;EndB=25267102;Parent=INV614;VarType=ShV;DupType=.
ch09	16994042	SNP448433	T	G	.	PASS	END=16994042;ChrB=ch09;StartB=25267097;EndB=25267097;Parent=INV614;VarType=ShV;DupType=.
ch09	16994059	SNP448434	G	T	.	PASS	END=16994059;ChrB=ch09;StartB=25267080;EndB=25267080;Parent=INV614;VarType=ShV;DupType=.
ch09	16994084	SNP448435	A	T	.	PASS	END=16994084;ChrB=ch09;StartB=25267055;EndB=25267055;Parent=INV614;VarType=ShV;DupType=.
ch09	16994102	SNP448436	A	G	.	PASS	END=16994102;ChrB=ch09;StartB=25267037;EndB=25267037;Parent=INV614;VarType=ShV;DupType=.
ch09	16994105	SNP448437	A	G	.	PASS	END=16994105;ChrB=ch09;StartB=25267034;EndB=25267034;Parent=INV614;VarType=ShV;DupType=.
ch09	16994116	SNP448438	C	A	.	PASS	END=16994116;ChrB=ch09;StartB=25267023;EndB=25267023;Parent=INV614;VarType=ShV;DupType=.
ch09	16994171	SNP448439	T	C	.	PASS	END=16994171;ChrB=ch09;StartB=25266968;EndB=25266968;Parent=INV614;VarType=ShV;DupType=.
ch09	16994187	SNP448440	C	A	.	PASS	END=16994187;ChrB=ch09;StartB=25266952;EndB=25266952;Parent=INV614;VarType=ShV;DupType=.
ch09	16994189	SNP448441	T	C	.	PASS	END=16994189;ChrB=ch09;StartB=25266950;EndB=25266950;Parent=INV614;VarType=ShV;DupType=.
ch09	16994194	SNP448442	T	G	.	PASS	END=16994194;ChrB=ch09;StartB=25266945;EndB=25266945;Parent=INV614;VarType=ShV;DupType=.
ch09	16994235	SNP448443	A	G	.	PASS	END=16994235;ChrB=ch09;StartB=25266904;EndB=25266904;Parent=INV614;VarType=ShV;DupType=.
ch09	16994247	SNP448444	G	C	.	PASS	END=16994247;ChrB=ch09;StartB=25266892;EndB=25266892;Parent=INV614;VarType=ShV;DupType=.
ch09	16994278	SNP448445	T	C	.	PASS	END=16994278;ChrB=ch09;StartB=25266861;EndB=25266861;Parent=INV614;VarType=ShV;DupType=.
ch09	16994302	SNP448446	C	T	.	PASS	END=16994302;ChrB=ch09;StartB=25266837;EndB=25266837;Parent=INV614;VarType=ShV;DupType=.
ch09	16994313	SNP448447	A	G	.	PASS	END=16994313;ChrB=ch09;StartB=25266826;EndB=25266826;Parent=INV614;VarType=ShV;DupType=.
ch09	16994344	SNP448448	A	C	.	PASS	END=16994344;ChrB=ch09;StartB=25266795;EndB=25266795;Parent=INV614;VarType=ShV;DupType=.
ch09	16994348	SNP448449	A	G	.	PASS	END=16994348;ChrB=ch09;StartB=25266791;EndB=25266791;Parent=INV614;VarType=ShV;DupType=.
ch09	16994385	SNP448450	T	G	.	PASS	END=16994385;ChrB=ch09;StartB=25266754;EndB=25266754;Parent=INV614;VarType=ShV;DupType=.
ch09	16994397	SNP448451	T	C	.	PASS	END=16994397;ChrB=ch09;StartB=25266742;EndB=25266742;Parent=INV614;VarType=ShV;DupType=.
ch09	16994416	SNP448452	C	T	.	PASS	END=16994416;ChrB=ch09;StartB=25266723;EndB=25266723;Parent=INV614;VarType=ShV;DupType=.
ch09	16994435	SNP448453	G	A	.	PASS	END=16994435;ChrB=ch09;StartB=25266704;EndB=25266704;Parent=INV614;VarType=ShV;DupType=.
ch09	16994473	SNP448454	A	G	.	PASS	END=16994473;ChrB=ch09;StartB=25266666;EndB=25266666;Parent=INV614;VarType=ShV;DupType=.
ch09	16994497	SNP448455	A	G	.	PASS	END=16994497;ChrB=ch09;StartB=25266642;EndB=25266642;Parent=INV614;VarType=ShV;DupType=.
ch09	16994522	SNP448456	A	T	.	PASS	END=16994522;ChrB=ch09;StartB=25266617;EndB=25266617;Parent=INV614;VarType=ShV;DupType=.
ch09	16994535	SNP448457	G	A	.	PASS	END=16994535;ChrB=ch09;StartB=25266604;EndB=25266604;Parent=INV614;VarType=ShV;DupType=.
ch09	16994542	SNP448458	A	C	.	PASS	END=16994542;ChrB=ch09;StartB=25266597;EndB=25266597;Parent=INV614;VarType=ShV;DupType=.
ch09	16994544	SNP448459	C	A	.	PASS	END=16994544;ChrB=ch09;StartB=25266595;EndB=25266595;Parent=INV614;VarType=ShV;DupType=.
ch09	16994573	SNP448460	G	A	.	PASS	END=16994573;ChrB=ch09;StartB=25266566;EndB=25266566;Parent=INV614;VarType=ShV;DupType=.
ch09	16994586	SNP448461	C	T	.	PASS	END=16994586;ChrB=ch09;StartB=25266553;EndB=25266553;Parent=INV614;VarType=ShV;DupType=.
ch09	16994635	SNP448462	G	T	.	PASS	END=16994635;ChrB=ch09;StartB=25266504;EndB=25266504;Parent=INV614;VarType=ShV;DupType=.
ch09	16994650	SNP448463	C	A	.	PASS	END=16994650;ChrB=ch09;StartB=25266489;EndB=25266489;Parent=INV614;VarType=ShV;DupType=.
ch09	16994668	SNP448464	A	T	.	PASS	END=16994668;ChrB=ch09;StartB=25266471;EndB=25266471;Parent=INV614;VarType=ShV;DupType=.
ch09	16994669	SNP448465	C	T	.	PASS	END=16994669;ChrB=ch09;StartB=25266470;EndB=25266470;Parent=INV614;VarType=ShV;DupType=.
ch09	16994720	DEL448466	AG	A	.	PASS	END=16994721;ChrB=ch09;StartB=25266420;EndB=25266420;Parent=INV614;VarType=ShV;DupType=.
ch09	16994792	DEL448467	TA	T	.	PASS	END=16994793;ChrB=ch09;StartB=25266349;EndB=25266349;Parent=INV614;VarType=ShV;DupType=.
ch09	16994881	SNP448468	T	C	.	PASS	END=16994881;ChrB=ch09;StartB=25266260;EndB=25266260;Parent=INV614;VarType=ShV;DupType=.
ch09	16994882	INS448469	T	TG	.	PASS	END=16994882;ChrB=ch09;StartB=25266259;EndB=25266258;Parent=INV614;VarType=ShV;DupType=.
ch09	16994882	INS448470	T	TA	.	PASS	END=16994882;ChrB=ch09;StartB=25266258;EndB=25266257;Parent=INV614;VarType=ShV;DupType=.
ch09	16994906	SNP448471	A	C	.	PASS	END=16994906;ChrB=ch09;StartB=25266233;EndB=25266233;Parent=INV614;VarType=ShV;DupType=.
ch09	16994908	SNP448472	T	G	.	PASS	END=16994908;ChrB=ch09;StartB=25266231;EndB=25266231;Parent=INV614;VarType=ShV;DupType=.
ch09	16994914	SNP448473	C	A	.	PASS	END=16994914;ChrB=ch09;StartB=25266225;EndB=25266225;Parent=INV614;VarType=ShV;DupType=.
ch09	16994924	SNP448474	T	G	.	PASS	END=16994924;ChrB=ch09;StartB=25266215;EndB=25266215;Parent=INV614;VarType=ShV;DupType=.
ch09	16994936	SNP448475	T	C	.	PASS	END=16994936;ChrB=ch09;StartB=25266203;EndB=25266203;Parent=INV614;VarType=ShV;DupType=.
ch09	16994937	SNP448476	T	C	.	PASS	END=16994937;ChrB=ch09;StartB=25266202;EndB=25266202;Parent=INV614;VarType=ShV;DupType=.
ch09	16994959	SNP448477	C	T	.	PASS	END=16994959;ChrB=ch09;StartB=25266180;EndB=25266180;Parent=INV614;VarType=ShV;DupType=.
ch09	16994996	SNP448478	A	C	.	PASS	END=16994996;ChrB=ch09;StartB=25266143;EndB=25266143;Parent=INV614;VarType=ShV;DupType=.
ch09	16994997	SNP448479	T	A	.	PASS	END=16994997;ChrB=ch09;StartB=25266142;EndB=25266142;Parent=INV614;VarType=ShV;DupType=.
ch09	16994999	SNP448480	G	C	.	PASS	END=16994999;ChrB=ch09;StartB=25266140;EndB=25266140;Parent=INV614;VarType=ShV;DupType=.
ch09	16995039	SNP448481	T	G	.	PASS	END=16995039;ChrB=ch09;StartB=25266100;EndB=25266100;Parent=INV614;VarType=ShV;DupType=.
ch09	16995044	SNP448482	C	G	.	PASS	END=16995044;ChrB=ch09;StartB=25266095;EndB=25266095;Parent=INV614;VarType=ShV;DupType=.
ch09	16995064	SNP448483	A	C	.	PASS	END=16995064;ChrB=ch09;StartB=25266075;EndB=25266075;Parent=INV614;VarType=ShV;DupType=.
ch09	16995065	SNP448484	T	C	.	PASS	END=16995065;ChrB=ch09;StartB=25266074;EndB=25266074;Parent=INV614;VarType=ShV;DupType=.
ch09	16995066	SNP448485	C	T	.	PASS	END=16995066;ChrB=ch09;StartB=25266073;EndB=25266073;Parent=INV614;VarType=ShV;DupType=.
ch09	16995202	SNP448486	G	A	.	PASS	END=16995202;ChrB=ch09;StartB=25265937;EndB=25265937;Parent=INV614;VarType=ShV;DupType=.
ch09	16995214	SNP448487	A	C	.	PASS	END=16995214;ChrB=ch09;StartB=25265925;EndB=25265925;Parent=INV614;VarType=ShV;DupType=.
ch09	16995219	SNP448488	G	A	.	PASS	END=16995219;ChrB=ch09;StartB=25265920;EndB=25265920;Parent=INV614;VarType=ShV;DupType=.
ch09	16995265	SNP448489	G	A	.	PASS	END=16995265;ChrB=ch09;StartB=25265874;EndB=25265874;Parent=INV614;VarType=ShV;DupType=.
ch09	16995275	SNP448490	T	A	.	PASS	END=16995275;ChrB=ch09;StartB=25265864;EndB=25265864;Parent=INV614;VarType=ShV;DupType=.
ch09	16995310	SNP448491	G	A	.	PASS	END=16995310;ChrB=ch09;StartB=25265829;EndB=25265829;Parent=INV614;VarType=ShV;DupType=.
ch09	16995349	SNP448492	T	G	.	PASS	END=16995349;ChrB=ch09;StartB=25265790;EndB=25265790;Parent=INV614;VarType=ShV;DupType=.
ch09	16995364	SNP448493	T	C	.	PASS	END=16995364;ChrB=ch09;StartB=25265775;EndB=25265775;Parent=INV614;VarType=ShV;DupType=.
ch09	16995376	SNP448494	C	G	.	PASS	END=16995376;ChrB=ch09;StartB=25265763;EndB=25265763;Parent=INV614;VarType=ShV;DupType=.
ch09	16995425	SNP448495	A	C	.	PASS	END=16995425;ChrB=ch09;StartB=25265714;EndB=25265714;Parent=INV614;VarType=ShV;DupType=.
ch09	16995439	SNP448496	T	G	.	PASS	END=16995439;ChrB=ch09;StartB=25265700;EndB=25265700;Parent=INV614;VarType=ShV;DupType=.
ch09	16995456	INS448497	C	CT	.	PASS	END=16995456;ChrB=ch09;StartB=25265683;EndB=25265682;Parent=INV614;VarType=ShV;DupType=.
ch09	16995456	INS448498	C	CT	.	PASS	END=16995456;ChrB=ch09;StartB=25265682;EndB=25265681;Parent=INV614;VarType=ShV;DupType=.
ch09	16995490	SNP448499	G	A	.	PASS	END=16995490;ChrB=ch09;StartB=25265647;EndB=25265647;Parent=INV614;VarType=ShV;DupType=.
ch09	16995543	SNP448500	G	T	.	PASS	END=16995543;ChrB=ch09;StartB=25265594;EndB=25265594;Parent=INV614;VarType=ShV;DupType=.
ch09	16995647	SNP448501	T	G	.	PASS	END=16995647;ChrB=ch09;StartB=25265490;EndB=25265490;Parent=INV614;VarType=ShV;DupType=.
ch09	16995652	SNP448502	A	T	.	PASS	END=16995652;ChrB=ch09;StartB=25265485;EndB=25265485;Parent=INV614;VarType=ShV;DupType=.
ch09	16995690	INS448503	T	TG	.	PASS	END=16995690;ChrB=ch09;StartB=25265447;EndB=25265446;Parent=INV614;VarType=ShV;DupType=.
ch09	16995690	INS448504	T	TC	.	PASS	END=16995690;ChrB=ch09;StartB=25265446;EndB=25265445;Parent=INV614;VarType=ShV;DupType=.
ch09	16995690	INS448505	T	TA	.	PASS	END=16995690;ChrB=ch09;StartB=25265445;EndB=25265444;Parent=INV614;VarType=ShV;DupType=.
ch09	16995691	SNP448506	A	T	.	PASS	END=16995691;ChrB=ch09;StartB=25265443;EndB=25265443;Parent=INV614;VarType=ShV;DupType=.
ch09	16995695	SNP448507	T	A	.	PASS	END=16995695;ChrB=ch09;StartB=25265439;EndB=25265439;Parent=INV614;VarType=ShV;DupType=.
ch09	16995757	DEL448508	AGG	A	.	PASS	END=16995759;ChrB=ch09;StartB=25265378;EndB=25265378;Parent=INV614;VarType=ShV;DupType=.
ch09	16995782	SNP448509	A	T	.	PASS	END=16995782;ChrB=ch09;StartB=25265354;EndB=25265354;Parent=INV614;VarType=ShV;DupType=.
ch09	16995793	SNP448510	T	A	.	PASS	END=16995793;ChrB=ch09;StartB=25265343;EndB=25265343;Parent=INV614;VarType=ShV;DupType=.
ch09	16995836	SNP448511	A	C	.	PASS	END=16995836;ChrB=ch09;StartB=25265300;EndB=25265300;Parent=INV614;VarType=ShV;DupType=.
ch09	16995857	SNP448512	C	A	.	PASS	END=16995857;ChrB=ch09;StartB=25265279;EndB=25265279;Parent=INV614;VarType=ShV;DupType=.
ch09	16995858	SNP448513	A	G	.	PASS	END=16995858;ChrB=ch09;StartB=25265278;EndB=25265278;Parent=INV614;VarType=ShV;DupType=.
ch09	16995876	SNP448514	G	A	.	PASS	END=16995876;ChrB=ch09;StartB=25265260;EndB=25265260;Parent=INV614;VarType=ShV;DupType=.
ch09	16995881	SNP448515	A	C	.	PASS	END=16995881;ChrB=ch09;StartB=25265255;EndB=25265255;Parent=INV614;VarType=ShV;DupType=.
ch09	16995896	SNP448516	A	C	.	PASS	END=16995896;ChrB=ch09;StartB=25265240;EndB=25265240;Parent=INV614;VarType=ShV;DupType=.
ch09	16995897	SNP448517	C	T	.	PASS	END=16995897;ChrB=ch09;StartB=25265239;EndB=25265239;Parent=INV614;VarType=ShV;DupType=.
ch09	16995921	SNP448518	T	G	.	PASS	END=16995921;ChrB=ch09;StartB=25265215;EndB=25265215;Parent=INV614;VarType=ShV;DupType=.
ch09	16995934	SNP448519	G	T	.	PASS	END=16995934;ChrB=ch09;StartB=25265202;EndB=25265202;Parent=INV614;VarType=ShV;DupType=.
ch09	16995988	SNP448520	T	C	.	PASS	END=16995988;ChrB=ch09;StartB=25265148;EndB=25265148;Parent=INV614;VarType=ShV;DupType=.
ch09	16996001	SNP448521	G	A	.	PASS	END=16996001;ChrB=ch09;StartB=25265135;EndB=25265135;Parent=INV614;VarType=ShV;DupType=.
ch09	16996020	SNP448522	G	A	.	PASS	END=16996020;ChrB=ch09;StartB=25265116;EndB=25265116;Parent=INV614;VarType=ShV;DupType=.
ch09	16996065	SNP448523	C	T	.	PASS	END=16996065;ChrB=ch09;StartB=25265071;EndB=25265071;Parent=INV614;VarType=ShV;DupType=.
ch09	16996071	SNP448524	T	A	.	PASS	END=16996071;ChrB=ch09;StartB=25265065;EndB=25265065;Parent=INV614;VarType=ShV;DupType=.
ch09	16996075	SNP448525	C	A	.	PASS	END=16996075;ChrB=ch09;StartB=25265061;EndB=25265061;Parent=INV614;VarType=ShV;DupType=.
ch09	16996095	SNP448526	C	G	.	PASS	END=16996095;ChrB=ch09;StartB=25265041;EndB=25265041;Parent=INV614;VarType=ShV;DupType=.
ch09	16996133	SNP448527	T	G	.	PASS	END=16996133;ChrB=ch09;StartB=25265003;EndB=25265003;Parent=INV614;VarType=ShV;DupType=.
ch09	16996147	SNP448528	T	C	.	PASS	END=16996147;ChrB=ch09;StartB=25264989;EndB=25264989;Parent=INV614;VarType=ShV;DupType=.
ch09	16996148	SNP448529	A	T	.	PASS	END=16996148;ChrB=ch09;StartB=25264988;EndB=25264988;Parent=INV614;VarType=ShV;DupType=.
ch09	16996173	SNP448530	G	T	.	PASS	END=16996173;ChrB=ch09;StartB=25264963;EndB=25264963;Parent=INV614;VarType=ShV;DupType=.
ch09	16996244	SNP448531	T	A	.	PASS	END=16996244;ChrB=ch09;StartB=25264892;EndB=25264892;Parent=INV614;VarType=ShV;DupType=.
ch09	16996257	SNP448532	A	C	.	PASS	END=16996257;ChrB=ch09;StartB=25264879;EndB=25264879;Parent=INV614;VarType=ShV;DupType=.
ch09	16996262	SNP448533	T	G	.	PASS	END=16996262;ChrB=ch09;StartB=25264874;EndB=25264874;Parent=INV614;VarType=ShV;DupType=.
ch09	16996311	SNP448534	C	T	.	PASS	END=16996311;ChrB=ch09;StartB=25264825;EndB=25264825;Parent=INV614;VarType=ShV;DupType=.
ch09	16996370	HDR1196	N	<HDR>	.	PASS	END=16996459;ChrB=ch09;StartB=25264766;EndB=25264674;Parent=INV614;VarType=ShV;DupType=.
ch09	16996460	INVAL2471	N	<INVAL>	.	PASS	END=16997302;ChrB=ch09;StartB=25264673;EndB=25263832;Parent=INV614;VarType=.;DupType=.
ch09	16996488	SNP448535	C	A	.	PASS	END=16996488;ChrB=ch09;StartB=25264645;EndB=25264645;Parent=INV614;VarType=ShV;DupType=.
ch09	16996560	SNP448536	A	T	.	PASS	END=16996560;ChrB=ch09;StartB=25264573;EndB=25264573;Parent=INV614;VarType=ShV;DupType=.
ch09	16996561	SNP448537	T	G	.	PASS	END=16996561;ChrB=ch09;StartB=25264572;EndB=25264572;Parent=INV614;VarType=ShV;DupType=.
ch09	16996586	DEL448538	TG	T	.	PASS	END=16996587;ChrB=ch09;StartB=25264548;EndB=25264548;Parent=INV614;VarType=ShV;DupType=.
ch09	16996601	SNP448539	A	G	.	PASS	END=16996601;ChrB=ch09;StartB=25264533;EndB=25264533;Parent=INV614;VarType=ShV;DupType=.
ch09	16996603	SNP448540	A	T	.	PASS	END=16996603;ChrB=ch09;StartB=25264531;EndB=25264531;Parent=INV614;VarType=ShV;DupType=.
ch09	16996625	SNP448541	A	C	.	PASS	END=16996625;ChrB=ch09;StartB=25264509;EndB=25264509;Parent=INV614;VarType=ShV;DupType=.
ch09	16996683	SNP448542	C	T	.	PASS	END=16996683;ChrB=ch09;StartB=25264451;EndB=25264451;Parent=INV614;VarType=ShV;DupType=.
ch09	16996684	SNP448543	A	T	.	PASS	END=16996684;ChrB=ch09;StartB=25264450;EndB=25264450;Parent=INV614;VarType=ShV;DupType=.
ch09	16996724	SNP448544	C	T	.	PASS	END=16996724;ChrB=ch09;StartB=25264410;EndB=25264410;Parent=INV614;VarType=ShV;DupType=.
ch09	16996778	SNP448545	G	T	.	PASS	END=16996778;ChrB=ch09;StartB=25264356;EndB=25264356;Parent=INV614;VarType=ShV;DupType=.
ch09	16996790	SNP448546	G	T	.	PASS	END=16996790;ChrB=ch09;StartB=25264344;EndB=25264344;Parent=INV614;VarType=ShV;DupType=.
ch09	16996886	SNP448547	T	C	.	PASS	END=16996886;ChrB=ch09;StartB=25264248;EndB=25264248;Parent=INV614;VarType=ShV;DupType=.
ch09	16996894	SNP448548	G	T	.	PASS	END=16996894;ChrB=ch09;StartB=25264240;EndB=25264240;Parent=INV614;VarType=ShV;DupType=.
ch09	16996903	SNP448549	G	T	.	PASS	END=16996903;ChrB=ch09;StartB=25264231;EndB=25264231;Parent=INV614;VarType=ShV;DupType=.
ch09	16996906	SNP448550	G	T	.	PASS	END=16996906;ChrB=ch09;StartB=25264228;EndB=25264228;Parent=INV614;VarType=ShV;DupType=.
ch09	16996911	SNP448551	T	A	.	PASS	END=16996911;ChrB=ch09;StartB=25264223;EndB=25264223;Parent=INV614;VarType=ShV;DupType=.
ch09	16996968	SNP448552	T	A	.	PASS	END=16996968;ChrB=ch09;StartB=25264166;EndB=25264166;Parent=INV614;VarType=ShV;DupType=.
ch09	16996970	SNP448553	T	C	.	PASS	END=16996970;ChrB=ch09;StartB=25264164;EndB=25264164;Parent=INV614;VarType=ShV;DupType=.
ch09	16996984	SNP448554	C	T	.	PASS	END=16996984;ChrB=ch09;StartB=25264150;EndB=25264150;Parent=INV614;VarType=ShV;DupType=.
ch09	16996997	SNP448555	T	C	.	PASS	END=16996997;ChrB=ch09;StartB=25264137;EndB=25264137;Parent=INV614;VarType=ShV;DupType=.
ch09	16997029	SNP448556	T	A	.	PASS	END=16997029;ChrB=ch09;StartB=25264105;EndB=25264105;Parent=INV614;VarType=ShV;DupType=.
ch09	16997059	SNP448557	C	G	.	PASS	END=16997059;ChrB=ch09;StartB=25264075;EndB=25264075;Parent=INV614;VarType=ShV;DupType=.
ch09	16997063	SNP448558	T	C	.	PASS	END=16997063;ChrB=ch09;StartB=25264071;EndB=25264071;Parent=INV614;VarType=ShV;DupType=.
ch09	16997113	SNP448559	C	A	.	PASS	END=16997113;ChrB=ch09;StartB=25264021;EndB=25264021;Parent=INV614;VarType=ShV;DupType=.
ch09	16997128	SNP448560	A	C	.	PASS	END=16997128;ChrB=ch09;StartB=25264006;EndB=25264006;Parent=INV614;VarType=ShV;DupType=.
ch09	16997131	SNP448561	T	G	.	PASS	END=16997131;ChrB=ch09;StartB=25264003;EndB=25264003;Parent=INV614;VarType=ShV;DupType=.
ch09	16997141	SNP448562	C	T	.	PASS	END=16997141;ChrB=ch09;StartB=25263993;EndB=25263993;Parent=INV614;VarType=ShV;DupType=.
ch09	16997187	SNP448563	C	G	.	PASS	END=16997187;ChrB=ch09;StartB=25263947;EndB=25263947;Parent=INV614;VarType=ShV;DupType=.
ch09	16997261	SNP448564	T	G	.	PASS	END=16997261;ChrB=ch09;StartB=25263873;EndB=25263873;Parent=INV614;VarType=ShV;DupType=.
ch09	16997303	HDR1197	N	<HDR>	.	PASS	END=17022815;ChrB=ch09;StartB=25263831;EndB=25256396;Parent=INV614;VarType=ShV;DupType=.
ch09	17005600	DUP3544	N	<DUP>	.	PASS	END=17006564;ChrB=ch01;StartB=12277690;EndB=12278660;Parent=.;VarType=SR;DupType=copygain
ch09	17005600	DUPAL6816	N	<DUPAL>	.	PASS	END=17006564;ChrB=ch01;StartB=12277690;EndB=12278660;Parent=DUP3544;VarType=.;DupType=.
ch09	17022816	INVAL2472	N	<INVAL>	.	PASS	END=17026043;ChrB=ch09;StartB=25256395;EndB=25253174;Parent=INV614;VarType=.;DupType=.
ch09	17022840	SNP448565	C	T	.	PASS	END=17022840;ChrB=ch09;StartB=25256371;EndB=25256371;Parent=INV614;VarType=ShV;DupType=.
ch09	17022860	SNP448566	G	A	.	PASS	END=17022860;ChrB=ch09;StartB=25256351;EndB=25256351;Parent=INV614;VarType=ShV;DupType=.
ch09	17022882	SNP448567	T	A	.	PASS	END=17022882;ChrB=ch09;StartB=25256329;EndB=25256329;Parent=INV614;VarType=ShV;DupType=.
ch09	17022895	SNP448568	A	G	.	PASS	END=17022895;ChrB=ch09;StartB=25256316;EndB=25256316;Parent=INV614;VarType=ShV;DupType=.
ch09	17022896	SNP448569	A	G	.	PASS	END=17022896;ChrB=ch09;StartB=25256315;EndB=25256315;Parent=INV614;VarType=ShV;DupType=.
ch09	17022912	SNP448570	G	T	.	PASS	END=17022912;ChrB=ch09;StartB=25256299;EndB=25256299;Parent=INV614;VarType=ShV;DupType=.
ch09	17022947	SNP448571	C	G	.	PASS	END=17022947;ChrB=ch09;StartB=25256264;EndB=25256264;Parent=INV614;VarType=ShV;DupType=.
ch09	17022957	SNP448572	T	G	.	PASS	END=17022957;ChrB=ch09;StartB=25256254;EndB=25256254;Parent=INV614;VarType=ShV;DupType=.
ch09	17022965	SNP448573	C	T	.	PASS	END=17022965;ChrB=ch09;StartB=25256246;EndB=25256246;Parent=INV614;VarType=ShV;DupType=.
ch09	17022974	SNP448574	A	C	.	PASS	END=17022974;ChrB=ch09;StartB=25256237;EndB=25256237;Parent=INV614;VarType=ShV;DupType=.
ch09	17022979	SNP448575	G	A	.	PASS	END=17022979;ChrB=ch09;StartB=25256232;EndB=25256232;Parent=INV614;VarType=ShV;DupType=.
ch09	17022984	SNP448576	A	C	.	PASS	END=17022984;ChrB=ch09;StartB=25256227;EndB=25256227;Parent=INV614;VarType=ShV;DupType=.
ch09	17022990	SNP448577	G	C	.	PASS	END=17022990;ChrB=ch09;StartB=25256221;EndB=25256221;Parent=INV614;VarType=ShV;DupType=.
ch09	17023073	DEL448578	CA	C	.	PASS	END=17023074;ChrB=ch09;StartB=25256139;EndB=25256139;Parent=INV614;VarType=ShV;DupType=.
ch09	17023079	SNP448579	T	C	.	PASS	END=17023079;ChrB=ch09;StartB=25256133;EndB=25256133;Parent=INV614;VarType=ShV;DupType=.
ch09	17023088	SNP448580	A	T	.	PASS	END=17023088;ChrB=ch09;StartB=25256124;EndB=25256124;Parent=INV614;VarType=ShV;DupType=.
ch09	17023109	SNP448581	G	A	.	PASS	END=17023109;ChrB=ch09;StartB=25256103;EndB=25256103;Parent=INV614;VarType=ShV;DupType=.
ch09	17023155	SNP448582	G	A	.	PASS	END=17023155;ChrB=ch09;StartB=25256057;EndB=25256057;Parent=INV614;VarType=ShV;DupType=.
ch09	17023170	SNP448583	T	C	.	PASS	END=17023170;ChrB=ch09;StartB=25256042;EndB=25256042;Parent=INV614;VarType=ShV;DupType=.
ch09	17023202	SNP448584	T	C	.	PASS	END=17023202;ChrB=ch09;StartB=25256010;EndB=25256010;Parent=INV614;VarType=ShV;DupType=.
ch09	17023261	SNP448585	G	A	.	PASS	END=17023261;ChrB=ch09;StartB=25255951;EndB=25255951;Parent=INV614;VarType=ShV;DupType=.
ch09	17023262	SNP448586	C	T	.	PASS	END=17023262;ChrB=ch09;StartB=25255950;EndB=25255950;Parent=INV614;VarType=ShV;DupType=.
ch09	17023272	SNP448587	A	G	.	PASS	END=17023272;ChrB=ch09;StartB=25255940;EndB=25255940;Parent=INV614;VarType=ShV;DupType=.
ch09	17023284	SNP448588	C	T	.	PASS	END=17023284;ChrB=ch09;StartB=25255928;EndB=25255928;Parent=INV614;VarType=ShV;DupType=.
ch09	17023302	SNP448589	C	T	.	PASS	END=17023302;ChrB=ch09;StartB=25255910;EndB=25255910;Parent=INV614;VarType=ShV;DupType=.
ch09	17023384	DEL448590	TC	T	.	PASS	END=17023385;ChrB=ch09;StartB=25255829;EndB=25255829;Parent=INV614;VarType=ShV;DupType=.
ch09	17023425	SNP448591	C	G	.	PASS	END=17023425;ChrB=ch09;StartB=25255788;EndB=25255788;Parent=INV614;VarType=ShV;DupType=.
ch09	17023452	SNP448592	C	A	.	PASS	END=17023452;ChrB=ch09;StartB=25255761;EndB=25255761;Parent=INV614;VarType=ShV;DupType=.
ch09	17023457	SNP448593	T	C	.	PASS	END=17023457;ChrB=ch09;StartB=25255756;EndB=25255756;Parent=INV614;VarType=ShV;DupType=.
ch09	17023470	SNP448594	C	T	.	PASS	END=17023470;ChrB=ch09;StartB=25255743;EndB=25255743;Parent=INV614;VarType=ShV;DupType=.
ch09	17023486	SNP448595	A	C	.	PASS	END=17023486;ChrB=ch09;StartB=25255727;EndB=25255727;Parent=INV614;VarType=ShV;DupType=.
ch09	17023512	SNP448596	C	T	.	PASS	END=17023512;ChrB=ch09;StartB=25255701;EndB=25255701;Parent=INV614;VarType=ShV;DupType=.
ch09	17023540	SNP448597	T	C	.	PASS	END=17023540;ChrB=ch09;StartB=25255673;EndB=25255673;Parent=INV614;VarType=ShV;DupType=.
ch09	17023569	SNP448598	C	G	.	PASS	END=17023569;ChrB=ch09;StartB=25255644;EndB=25255644;Parent=INV614;VarType=ShV;DupType=.
ch09	17023593	SNP448599	T	G	.	PASS	END=17023593;ChrB=ch09;StartB=25255620;EndB=25255620;Parent=INV614;VarType=ShV;DupType=.
ch09	17023638	SNP448600	C	G	.	PASS	END=17023638;ChrB=ch09;StartB=25255575;EndB=25255575;Parent=INV614;VarType=ShV;DupType=.
ch09	17023661	SNP448601	A	G	.	PASS	END=17023661;ChrB=ch09;StartB=25255552;EndB=25255552;Parent=INV614;VarType=ShV;DupType=.
ch09	17023733	SNP448602	T	A	.	PASS	END=17023733;ChrB=ch09;StartB=25255480;EndB=25255480;Parent=INV614;VarType=ShV;DupType=.
ch09	17023746	SNP448603	A	C	.	PASS	END=17023746;ChrB=ch09;StartB=25255467;EndB=25255467;Parent=INV614;VarType=ShV;DupType=.
ch09	17023765	SNP448604	G	A	.	PASS	END=17023765;ChrB=ch09;StartB=25255448;EndB=25255448;Parent=INV614;VarType=ShV;DupType=.
ch09	17023780	SNP448605	A	G	.	PASS	END=17023780;ChrB=ch09;StartB=25255433;EndB=25255433;Parent=INV614;VarType=ShV;DupType=.
ch09	17023781	DEL448606	AG	A	.	PASS	END=17023782;ChrB=ch09;StartB=25255433;EndB=25255433;Parent=INV614;VarType=ShV;DupType=.
ch09	17023784	SNP448607	A	T	.	PASS	END=17023784;ChrB=ch09;StartB=25255430;EndB=25255430;Parent=INV614;VarType=ShV;DupType=.
ch09	17023840	SNP448608	T	C	.	PASS	END=17023840;ChrB=ch09;StartB=25255374;EndB=25255374;Parent=INV614;VarType=ShV;DupType=.
ch09	17023888	SNP448609	A	T	.	PASS	END=17023888;ChrB=ch09;StartB=25255326;EndB=25255326;Parent=INV614;VarType=ShV;DupType=.
ch09	17023911	SNP448610	C	A	.	PASS	END=17023911;ChrB=ch09;StartB=25255303;EndB=25255303;Parent=INV614;VarType=ShV;DupType=.
ch09	17023941	SNP448611	A	T	.	PASS	END=17023941;ChrB=ch09;StartB=25255273;EndB=25255273;Parent=INV614;VarType=ShV;DupType=.
ch09	17023960	SNP448612	C	G	.	PASS	END=17023960;ChrB=ch09;StartB=25255254;EndB=25255254;Parent=INV614;VarType=ShV;DupType=.
ch09	17023968	SNP448613	A	C	.	PASS	END=17023968;ChrB=ch09;StartB=25255246;EndB=25255246;Parent=INV614;VarType=ShV;DupType=.
ch09	17023970	SNP448614	C	T	.	PASS	END=17023970;ChrB=ch09;StartB=25255244;EndB=25255244;Parent=INV614;VarType=ShV;DupType=.
ch09	17024041	SNP448615	T	A	.	PASS	END=17024041;ChrB=ch09;StartB=25255173;EndB=25255173;Parent=INV614;VarType=ShV;DupType=.
ch09	17024107	SNP448616	T	C	.	PASS	END=17024107;ChrB=ch09;StartB=25255107;EndB=25255107;Parent=INV614;VarType=ShV;DupType=.
ch09	17024108	SNP448617	T	C	.	PASS	END=17024108;ChrB=ch09;StartB=25255106;EndB=25255106;Parent=INV614;VarType=ShV;DupType=.
ch09	17024165	SNP448618	C	G	.	PASS	END=17024165;ChrB=ch09;StartB=25255049;EndB=25255049;Parent=INV614;VarType=ShV;DupType=.
ch09	17024166	SNP448619	A	T	.	PASS	END=17024166;ChrB=ch09;StartB=25255048;EndB=25255048;Parent=INV614;VarType=ShV;DupType=.
ch09	17024167	SNP448620	G	A	.	PASS	END=17024167;ChrB=ch09;StartB=25255047;EndB=25255047;Parent=INV614;VarType=ShV;DupType=.
ch09	17024170	SNP448621	A	C	.	PASS	END=17024170;ChrB=ch09;StartB=25255044;EndB=25255044;Parent=INV614;VarType=ShV;DupType=.
ch09	17024196	SNP448622	T	G	.	PASS	END=17024196;ChrB=ch09;StartB=25255018;EndB=25255018;Parent=INV614;VarType=ShV;DupType=.
ch09	17024204	SNP448623	T	C	.	PASS	END=17024204;ChrB=ch09;StartB=25255010;EndB=25255010;Parent=INV614;VarType=ShV;DupType=.
ch09	17024230	SNP448624	C	T	.	PASS	END=17024230;ChrB=ch09;StartB=25254984;EndB=25254984;Parent=INV614;VarType=ShV;DupType=.
ch09	17024234	SNP448625	A	C	.	PASS	END=17024234;ChrB=ch09;StartB=25254980;EndB=25254980;Parent=INV614;VarType=ShV;DupType=.
ch09	17024252	SNP448626	C	T	.	PASS	END=17024252;ChrB=ch09;StartB=25254962;EndB=25254962;Parent=INV614;VarType=ShV;DupType=.
ch09	17024254	DEL448627	CG	C	.	PASS	END=17024255;ChrB=ch09;StartB=25254961;EndB=25254961;Parent=INV614;VarType=ShV;DupType=.
ch09	17024259	SNP448628	A	G	.	PASS	END=17024259;ChrB=ch09;StartB=25254956;EndB=25254956;Parent=INV614;VarType=ShV;DupType=.
ch09	17024268	SNP448629	C	T	.	PASS	END=17024268;ChrB=ch09;StartB=25254947;EndB=25254947;Parent=INV614;VarType=ShV;DupType=.
ch09	17024286	INS448630	C	CG	.	PASS	END=17024286;ChrB=ch09;StartB=25254929;EndB=25254928;Parent=INV614;VarType=ShV;DupType=.
ch09	17024326	SNP448631	C	T	.	PASS	END=17024326;ChrB=ch09;StartB=25254888;EndB=25254888;Parent=INV614;VarType=ShV;DupType=.
ch09	17024330	SNP448632	A	C	.	PASS	END=17024330;ChrB=ch09;StartB=25254884;EndB=25254884;Parent=INV614;VarType=ShV;DupType=.
ch09	17024340	SNP448633	C	T	.	PASS	END=17024340;ChrB=ch09;StartB=25254874;EndB=25254874;Parent=INV614;VarType=ShV;DupType=.
ch09	17024358	SNP448634	A	C	.	PASS	END=17024358;ChrB=ch09;StartB=25254856;EndB=25254856;Parent=INV614;VarType=ShV;DupType=.
ch09	17024369	INS448635	A	AT	.	PASS	END=17024369;ChrB=ch09;StartB=25254845;EndB=25254844;Parent=INV614;VarType=ShV;DupType=.
ch09	17024378	SNP448636	G	T	.	PASS	END=17024378;ChrB=ch09;StartB=25254835;EndB=25254835;Parent=INV614;VarType=ShV;DupType=.
ch09	17024379	SNP448637	A	C	.	PASS	END=17024379;ChrB=ch09;StartB=25254834;EndB=25254834;Parent=INV614;VarType=ShV;DupType=.
ch09	17024405	SNP448638	G	T	.	PASS	END=17024405;ChrB=ch09;StartB=25254808;EndB=25254808;Parent=INV614;VarType=ShV;DupType=.
ch09	17024406	SNP448639	C	T	.	PASS	END=17024406;ChrB=ch09;StartB=25254807;EndB=25254807;Parent=INV614;VarType=ShV;DupType=.
ch09	17024408	DEL448640	AT	A	.	PASS	END=17024409;ChrB=ch09;StartB=25254806;EndB=25254806;Parent=INV614;VarType=ShV;DupType=.
ch09	17024437	SNP448641	A	G	.	PASS	END=17024437;ChrB=ch09;StartB=25254777;EndB=25254777;Parent=INV614;VarType=ShV;DupType=.
ch09	17024511	DEL448642	GA	G	.	PASS	END=17024512;ChrB=ch09;StartB=25254704;EndB=25254704;Parent=INV614;VarType=ShV;DupType=.
ch09	17024574	SNP448643	C	T	.	PASS	END=17024574;ChrB=ch09;StartB=25254641;EndB=25254641;Parent=INV614;VarType=ShV;DupType=.
ch09	17024584	SNP448644	G	A	.	PASS	END=17024584;ChrB=ch09;StartB=25254631;EndB=25254631;Parent=INV614;VarType=ShV;DupType=.
ch09	17024602	SNP448645	C	T	.	PASS	END=17024602;ChrB=ch09;StartB=25254613;EndB=25254613;Parent=INV614;VarType=ShV;DupType=.
ch09	17024630	SNP448646	C	G	.	PASS	END=17024630;ChrB=ch09;StartB=25254585;EndB=25254585;Parent=INV614;VarType=ShV;DupType=.
ch09	17024657	SNP448647	A	G	.	PASS	END=17024657;ChrB=ch09;StartB=25254558;EndB=25254558;Parent=INV614;VarType=ShV;DupType=.
ch09	17024658	SNP448648	A	G	.	PASS	END=17024658;ChrB=ch09;StartB=25254557;EndB=25254557;Parent=INV614;VarType=ShV;DupType=.
ch09	17024668	SNP448649	C	T	.	PASS	END=17024668;ChrB=ch09;StartB=25254547;EndB=25254547;Parent=INV614;VarType=ShV;DupType=.
ch09	17024674	SNP448650	A	C	.	PASS	END=17024674;ChrB=ch09;StartB=25254541;EndB=25254541;Parent=INV614;VarType=ShV;DupType=.
ch09	17024688	SNP448651	T	A	.	PASS	END=17024688;ChrB=ch09;StartB=25254527;EndB=25254527;Parent=INV614;VarType=ShV;DupType=.
ch09	17024736	SNP448652	C	T	.	PASS	END=17024736;ChrB=ch09;StartB=25254479;EndB=25254479;Parent=INV614;VarType=ShV;DupType=.
ch09	17024750	SNP448653	C	T	.	PASS	END=17024750;ChrB=ch09;StartB=25254465;EndB=25254465;Parent=INV614;VarType=ShV;DupType=.
ch09	17024810	SNP448654	T	C	.	PASS	END=17024810;ChrB=ch09;StartB=25254405;EndB=25254405;Parent=INV614;VarType=ShV;DupType=.
ch09	17024848	SNP448655	C	G	.	PASS	END=17024848;ChrB=ch09;StartB=25254367;EndB=25254367;Parent=INV614;VarType=ShV;DupType=.
ch09	17024875	SNP448656	G	T	.	PASS	END=17024875;ChrB=ch09;StartB=25254340;EndB=25254340;Parent=INV614;VarType=ShV;DupType=.
ch09	17024904	SNP448657	A	C	.	PASS	END=17024904;ChrB=ch09;StartB=25254311;EndB=25254311;Parent=INV614;VarType=ShV;DupType=.
ch09	17024931	SNP448658	G	A	.	PASS	END=17024931;ChrB=ch09;StartB=25254284;EndB=25254284;Parent=INV614;VarType=ShV;DupType=.
ch09	17024942	SNP448659	C	A	.	PASS	END=17024942;ChrB=ch09;StartB=25254273;EndB=25254273;Parent=INV614;VarType=ShV;DupType=.
ch09	17024962	SNP448660	G	A	.	PASS	END=17024962;ChrB=ch09;StartB=25254253;EndB=25254253;Parent=INV614;VarType=ShV;DupType=.
ch09	17025005	SNP448661	C	G	.	PASS	END=17025005;ChrB=ch09;StartB=25254210;EndB=25254210;Parent=INV614;VarType=ShV;DupType=.
ch09	17025026	SNP448662	T	C	.	PASS	END=17025026;ChrB=ch09;StartB=25254189;EndB=25254189;Parent=INV614;VarType=ShV;DupType=.
ch09	17025046	SNP448663	A	G	.	PASS	END=17025046;ChrB=ch09;StartB=25254169;EndB=25254169;Parent=INV614;VarType=ShV;DupType=.
ch09	17025062	SNP448664	T	C	.	PASS	END=17025062;ChrB=ch09;StartB=25254153;EndB=25254153;Parent=INV614;VarType=ShV;DupType=.
ch09	17025075	SNP448665	T	A	.	PASS	END=17025075;ChrB=ch09;StartB=25254140;EndB=25254140;Parent=INV614;VarType=ShV;DupType=.
ch09	17025132	SNP448666	T	G	.	PASS	END=17025132;ChrB=ch09;StartB=25254083;EndB=25254083;Parent=INV614;VarType=ShV;DupType=.
ch09	17025157	SNP448667	T	C	.	PASS	END=17025157;ChrB=ch09;StartB=25254058;EndB=25254058;Parent=INV614;VarType=ShV;DupType=.
ch09	17025191	SNP448668	C	T	.	PASS	END=17025191;ChrB=ch09;StartB=25254024;EndB=25254024;Parent=INV614;VarType=ShV;DupType=.
ch09	17025238	SNP448669	G	T	.	PASS	END=17025238;ChrB=ch09;StartB=25253977;EndB=25253977;Parent=INV614;VarType=ShV;DupType=.
ch09	17025255	SNP448670	G	A	.	PASS	END=17025255;ChrB=ch09;StartB=25253960;EndB=25253960;Parent=INV614;VarType=ShV;DupType=.
ch09	17025259	SNP448671	G	A	.	PASS	END=17025259;ChrB=ch09;StartB=25253956;EndB=25253956;Parent=INV614;VarType=ShV;DupType=.
ch09	17025276	SNP448672	G	C	.	PASS	END=17025276;ChrB=ch09;StartB=25253939;EndB=25253939;Parent=INV614;VarType=ShV;DupType=.
ch09	17025299	DEL448673	CTA	C	.	PASS	END=17025301;ChrB=ch09;StartB=25253917;EndB=25253917;Parent=INV614;VarType=ShV;DupType=.
ch09	17025302	SNP448674	T	A	.	PASS	END=17025302;ChrB=ch09;StartB=25253915;EndB=25253915;Parent=INV614;VarType=ShV;DupType=.
ch09	17025313	SNP448675	C	T	.	PASS	END=17025313;ChrB=ch09;StartB=25253904;EndB=25253904;Parent=INV614;VarType=ShV;DupType=.
ch09	17025315	SNP448676	C	G	.	PASS	END=17025315;ChrB=ch09;StartB=25253902;EndB=25253902;Parent=INV614;VarType=ShV;DupType=.
ch09	17025374	SNP448677	T	A	.	PASS	END=17025374;ChrB=ch09;StartB=25253843;EndB=25253843;Parent=INV614;VarType=ShV;DupType=.
ch09	17025385	SNP448678	C	A	.	PASS	END=17025385;ChrB=ch09;StartB=25253832;EndB=25253832;Parent=INV614;VarType=ShV;DupType=.
ch09	17025403	SNP448679	T	C	.	PASS	END=17025403;ChrB=ch09;StartB=25253814;EndB=25253814;Parent=INV614;VarType=ShV;DupType=.
ch09	17025405	SNP448680	G	A	.	PASS	END=17025405;ChrB=ch09;StartB=25253812;EndB=25253812;Parent=INV614;VarType=ShV;DupType=.
ch09	17025430	SNP448681	A	G	.	PASS	END=17025430;ChrB=ch09;StartB=25253787;EndB=25253787;Parent=INV614;VarType=ShV;DupType=.
ch09	17025450	SNP448682	T	A	.	PASS	END=17025450;ChrB=ch09;StartB=25253767;EndB=25253767;Parent=INV614;VarType=ShV;DupType=.
ch09	17025453	SNP448683	G	A	.	PASS	END=17025453;ChrB=ch09;StartB=25253764;EndB=25253764;Parent=INV614;VarType=ShV;DupType=.
ch09	17025458	SNP448684	T	C	.	PASS	END=17025458;ChrB=ch09;StartB=25253759;EndB=25253759;Parent=INV614;VarType=ShV;DupType=.
ch09	17025463	SNP448685	C	A	.	PASS	END=17025463;ChrB=ch09;StartB=25253754;EndB=25253754;Parent=INV614;VarType=ShV;DupType=.
ch09	17025471	SNP448686	C	G	.	PASS	END=17025471;ChrB=ch09;StartB=25253746;EndB=25253746;Parent=INV614;VarType=ShV;DupType=.
ch09	17025521	SNP448687	C	T	.	PASS	END=17025521;ChrB=ch09;StartB=25253696;EndB=25253696;Parent=INV614;VarType=ShV;DupType=.
ch09	17025523	SNP448688	C	G	.	PASS	END=17025523;ChrB=ch09;StartB=25253694;EndB=25253694;Parent=INV614;VarType=ShV;DupType=.
ch09	17025533	SNP448689	T	G	.	PASS	END=17025533;ChrB=ch09;StartB=25253684;EndB=25253684;Parent=INV614;VarType=ShV;DupType=.
ch09	17025540	SNP448690	A	G	.	PASS	END=17025540;ChrB=ch09;StartB=25253677;EndB=25253677;Parent=INV614;VarType=ShV;DupType=.
ch09	17025543	SNP448691	C	T	.	PASS	END=17025543;ChrB=ch09;StartB=25253674;EndB=25253674;Parent=INV614;VarType=ShV;DupType=.
ch09	17025576	SNP448692	G	A	.	PASS	END=17025576;ChrB=ch09;StartB=25253641;EndB=25253641;Parent=INV614;VarType=ShV;DupType=.
ch09	17025586	SNP448693	C	T	.	PASS	END=17025586;ChrB=ch09;StartB=25253631;EndB=25253631;Parent=INV614;VarType=ShV;DupType=.
ch09	17025622	SNP448694	G	A	.	PASS	END=17025622;ChrB=ch09;StartB=25253595;EndB=25253595;Parent=INV614;VarType=ShV;DupType=.
ch09	17025636	SNP448695	C	T	.	PASS	END=17025636;ChrB=ch09;StartB=25253581;EndB=25253581;Parent=INV614;VarType=ShV;DupType=.
ch09	17025644	SNP448696	C	T	.	PASS	END=17025644;ChrB=ch09;StartB=25253573;EndB=25253573;Parent=INV614;VarType=ShV;DupType=.
ch09	17025661	SNP448697	G	A	.	PASS	END=17025661;ChrB=ch09;StartB=25253556;EndB=25253556;Parent=INV614;VarType=ShV;DupType=.
ch09	17025666	SNP448698	T	C	.	PASS	END=17025666;ChrB=ch09;StartB=25253551;EndB=25253551;Parent=INV614;VarType=ShV;DupType=.
ch09	17025669	SNP448699	T	C	.	PASS	END=17025669;ChrB=ch09;StartB=25253548;EndB=25253548;Parent=INV614;VarType=ShV;DupType=.
ch09	17025688	SNP448700	G	A	.	PASS	END=17025688;ChrB=ch09;StartB=25253529;EndB=25253529;Parent=INV614;VarType=ShV;DupType=.
ch09	17025690	SNP448701	G	C	.	PASS	END=17025690;ChrB=ch09;StartB=25253527;EndB=25253527;Parent=INV614;VarType=ShV;DupType=.
ch09	17025700	SNP448702	G	T	.	PASS	END=17025700;ChrB=ch09;StartB=25253517;EndB=25253517;Parent=INV614;VarType=ShV;DupType=.
ch09	17025718	SNP448703	T	C	.	PASS	END=17025718;ChrB=ch09;StartB=25253499;EndB=25253499;Parent=INV614;VarType=ShV;DupType=.
ch09	17025757	SNP448704	C	T	.	PASS	END=17025757;ChrB=ch09;StartB=25253460;EndB=25253460;Parent=INV614;VarType=ShV;DupType=.
ch09	17025769	SNP448705	T	C	.	PASS	END=17025769;ChrB=ch09;StartB=25253448;EndB=25253448;Parent=INV614;VarType=ShV;DupType=.
ch09	17025828	SNP448706	G	A	.	PASS	END=17025828;ChrB=ch09;StartB=25253389;EndB=25253389;Parent=INV614;VarType=ShV;DupType=.
ch09	17025855	SNP448707	A	G	.	PASS	END=17025855;ChrB=ch09;StartB=25253362;EndB=25253362;Parent=INV614;VarType=ShV;DupType=.
ch09	17025890	SNP448708	A	G	.	PASS	END=17025890;ChrB=ch09;StartB=25253327;EndB=25253327;Parent=INV614;VarType=ShV;DupType=.
ch09	17025891	SNP448709	T	G	.	PASS	END=17025891;ChrB=ch09;StartB=25253326;EndB=25253326;Parent=INV614;VarType=ShV;DupType=.
ch09	17025900	SNP448710	A	C	.	PASS	END=17025900;ChrB=ch09;StartB=25253317;EndB=25253317;Parent=INV614;VarType=ShV;DupType=.
ch09	17025924	SNP448711	C	T	.	PASS	END=17025924;ChrB=ch09;StartB=25253293;EndB=25253293;Parent=INV614;VarType=ShV;DupType=.
ch09	17025928	SNP448712	C	T	.	PASS	END=17025928;ChrB=ch09;StartB=25253289;EndB=25253289;Parent=INV614;VarType=ShV;DupType=.
ch09	17025935	SNP448713	A	C	.	PASS	END=17025935;ChrB=ch09;StartB=25253282;EndB=25253282;Parent=INV614;VarType=ShV;DupType=.
ch09	17025937	SNP448714	G	A	.	PASS	END=17025937;ChrB=ch09;StartB=25253280;EndB=25253280;Parent=INV614;VarType=ShV;DupType=.
ch09	17025992	SNP448715	C	T	.	PASS	END=17025992;ChrB=ch09;StartB=25253225;EndB=25253225;Parent=INV614;VarType=ShV;DupType=.
ch09	17026044	HDR1198	N	<HDR>	.	PASS	END=17028238;ChrB=ch09;StartB=25253173;EndB=25251143;Parent=INV614;VarType=ShV;DupType=.
ch09	17028239	INVAL2473	N	<INVAL>	.	PASS	END=17032406;ChrB=ch09;StartB=25251142;EndB=25246968;Parent=INV614;VarType=.;DupType=.
ch09	17028264	SNP448716	C	A	.	PASS	END=17028264;ChrB=ch09;StartB=25251117;EndB=25251117;Parent=INV614;VarType=ShV;DupType=.
ch09	17028271	SNP448717	C	A	.	PASS	END=17028271;ChrB=ch09;StartB=25251110;EndB=25251110;Parent=INV614;VarType=ShV;DupType=.
ch09	17028290	SNP448718	A	G	.	PASS	END=17028290;ChrB=ch09;StartB=25251091;EndB=25251091;Parent=INV614;VarType=ShV;DupType=.
ch09	17028296	SNP448719	A	G	.	PASS	END=17028296;ChrB=ch09;StartB=25251085;EndB=25251085;Parent=INV614;VarType=ShV;DupType=.
ch09	17028349	INS448720	T	TA	.	PASS	END=17028349;ChrB=ch09;StartB=25251032;EndB=25251031;Parent=INV614;VarType=ShV;DupType=.
ch09	17028351	SNP448721	A	G	.	PASS	END=17028351;ChrB=ch09;StartB=25251029;EndB=25251029;Parent=INV614;VarType=ShV;DupType=.
ch09	17028352	SNP448722	A	G	.	PASS	END=17028352;ChrB=ch09;StartB=25251028;EndB=25251028;Parent=INV614;VarType=ShV;DupType=.
ch09	17028365	INS448723	A	AC	.	PASS	END=17028365;ChrB=ch09;StartB=25251015;EndB=25251014;Parent=INV614;VarType=ShV;DupType=.
ch09	17028382	SNP448724	C	T	.	PASS	END=17028382;ChrB=ch09;StartB=25250997;EndB=25250997;Parent=INV614;VarType=ShV;DupType=.
ch09	17028387	SNP448725	A	G	.	PASS	END=17028387;ChrB=ch09;StartB=25250992;EndB=25250992;Parent=INV614;VarType=ShV;DupType=.
ch09	17028400	SNP448726	T	C	.	PASS	END=17028400;ChrB=ch09;StartB=25250979;EndB=25250979;Parent=INV614;VarType=ShV;DupType=.
ch09	17028406	SNP448727	C	T	.	PASS	END=17028406;ChrB=ch09;StartB=25250973;EndB=25250973;Parent=INV614;VarType=ShV;DupType=.
ch09	17028447	SNP448728	C	G	.	PASS	END=17028447;ChrB=ch09;StartB=25250932;EndB=25250932;Parent=INV614;VarType=ShV;DupType=.
ch09	17028462	SNP448729	A	T	.	PASS	END=17028462;ChrB=ch09;StartB=25250917;EndB=25250917;Parent=INV614;VarType=ShV;DupType=.
ch09	17028470	SNP448730	T	G	.	PASS	END=17028470;ChrB=ch09;StartB=25250909;EndB=25250909;Parent=INV614;VarType=ShV;DupType=.
ch09	17028532	SNP448731	A	C	.	PASS	END=17028532;ChrB=ch09;StartB=25250847;EndB=25250847;Parent=INV614;VarType=ShV;DupType=.
ch09	17028539	SNP448732	T	G	.	PASS	END=17028539;ChrB=ch09;StartB=25250840;EndB=25250840;Parent=INV614;VarType=ShV;DupType=.
ch09	17028545	SNP448733	C	T	.	PASS	END=17028545;ChrB=ch09;StartB=25250834;EndB=25250834;Parent=INV614;VarType=ShV;DupType=.
ch09	17028597	SNP448734	A	G	.	PASS	END=17028597;ChrB=ch09;StartB=25250782;EndB=25250782;Parent=INV614;VarType=ShV;DupType=.
ch09	17028657	SNP448735	T	G	.	PASS	END=17028657;ChrB=ch09;StartB=25250722;EndB=25250722;Parent=INV614;VarType=ShV;DupType=.
ch09	17028670	SNP448736	T	A	.	PASS	END=17028670;ChrB=ch09;StartB=25250709;EndB=25250709;Parent=INV614;VarType=ShV;DupType=.
ch09	17028672	SNP448737	A	G	.	PASS	END=17028672;ChrB=ch09;StartB=25250707;EndB=25250707;Parent=INV614;VarType=ShV;DupType=.
ch09	17028697	INS448738	T	TG	.	PASS	END=17028697;ChrB=ch09;StartB=25250682;EndB=25250681;Parent=INV614;VarType=ShV;DupType=.
ch09	17028716	SNP448739	G	A	.	PASS	END=17028716;ChrB=ch09;StartB=25250662;EndB=25250662;Parent=INV614;VarType=ShV;DupType=.
ch09	17028728	SNP448740	G	A	.	PASS	END=17028728;ChrB=ch09;StartB=25250650;EndB=25250650;Parent=INV614;VarType=ShV;DupType=.
ch09	17028740	SNP448741	G	T	.	PASS	END=17028740;ChrB=ch09;StartB=25250638;EndB=25250638;Parent=INV614;VarType=ShV;DupType=.
ch09	17028745	SNP448742	G	A	.	PASS	END=17028745;ChrB=ch09;StartB=25250633;EndB=25250633;Parent=INV614;VarType=ShV;DupType=.
ch09	17028769	SNP448743	C	T	.	PASS	END=17028769;ChrB=ch09;StartB=25250609;EndB=25250609;Parent=INV614;VarType=ShV;DupType=.
ch09	17028795	SNP448744	G	A	.	PASS	END=17028795;ChrB=ch09;StartB=25250583;EndB=25250583;Parent=INV614;VarType=ShV;DupType=.
ch09	17028805	SNP448745	C	T	.	PASS	END=17028805;ChrB=ch09;StartB=25250573;EndB=25250573;Parent=INV614;VarType=ShV;DupType=.
ch09	17028811	SNP448746	G	A	.	PASS	END=17028811;ChrB=ch09;StartB=25250567;EndB=25250567;Parent=INV614;VarType=ShV;DupType=.
ch09	17028818	SNP448747	G	T	.	PASS	END=17028818;ChrB=ch09;StartB=25250560;EndB=25250560;Parent=INV614;VarType=ShV;DupType=.
ch09	17028832	SNP448748	G	T	.	PASS	END=17028832;ChrB=ch09;StartB=25250546;EndB=25250546;Parent=INV614;VarType=ShV;DupType=.
ch09	17028858	SNP448749	T	C	.	PASS	END=17028858;ChrB=ch09;StartB=25250520;EndB=25250520;Parent=INV614;VarType=ShV;DupType=.
ch09	17028859	SNP448750	G	T	.	PASS	END=17028859;ChrB=ch09;StartB=25250519;EndB=25250519;Parent=INV614;VarType=ShV;DupType=.
ch09	17028873	SNP448751	G	A	.	PASS	END=17028873;ChrB=ch09;StartB=25250505;EndB=25250505;Parent=INV614;VarType=ShV;DupType=.
ch09	17028905	INS448752	G	GG	.	PASS	END=17028905;ChrB=ch09;StartB=25250473;EndB=25250472;Parent=INV614;VarType=ShV;DupType=.
ch09	17028905	INS448753	G	GT	.	PASS	END=17028905;ChrB=ch09;StartB=25250472;EndB=25250471;Parent=INV614;VarType=ShV;DupType=.
ch09	17028905	INS448754	G	GC	.	PASS	END=17028905;ChrB=ch09;StartB=25250471;EndB=25250470;Parent=INV614;VarType=ShV;DupType=.
ch09	17028905	INS448755	G	GT	.	PASS	END=17028905;ChrB=ch09;StartB=25250470;EndB=25250469;Parent=INV614;VarType=ShV;DupType=.
ch09	17028920	SNP448756	A	C	.	PASS	END=17028920;ChrB=ch09;StartB=25250454;EndB=25250454;Parent=INV614;VarType=ShV;DupType=.
ch09	17028928	SNP448757	G	T	.	PASS	END=17028928;ChrB=ch09;StartB=25250446;EndB=25250446;Parent=INV614;VarType=ShV;DupType=.
ch09	17028929	SNP448758	T	C	.	PASS	END=17028929;ChrB=ch09;StartB=25250445;EndB=25250445;Parent=INV614;VarType=ShV;DupType=.
ch09	17028951	SNP448759	T	A	.	PASS	END=17028951;ChrB=ch09;StartB=25250423;EndB=25250423;Parent=INV614;VarType=ShV;DupType=.
ch09	17028993	SNP448760	G	T	.	PASS	END=17028993;ChrB=ch09;StartB=25250381;EndB=25250381;Parent=INV614;VarType=ShV;DupType=.
ch09	17029018	SNP448761	A	T	.	PASS	END=17029018;ChrB=ch09;StartB=25250356;EndB=25250356;Parent=INV614;VarType=ShV;DupType=.
ch09	17029044	SNP448762	T	C	.	PASS	END=17029044;ChrB=ch09;StartB=25250330;EndB=25250330;Parent=INV614;VarType=ShV;DupType=.
ch09	17029050	SNP448763	T	C	.	PASS	END=17029050;ChrB=ch09;StartB=25250324;EndB=25250324;Parent=INV614;VarType=ShV;DupType=.
ch09	17029067	SNP448764	A	G	.	PASS	END=17029067;ChrB=ch09;StartB=25250307;EndB=25250307;Parent=INV614;VarType=ShV;DupType=.
ch09	17029083	SNP448765	A	T	.	PASS	END=17029083;ChrB=ch09;StartB=25250291;EndB=25250291;Parent=INV614;VarType=ShV;DupType=.
ch09	17029098	SNP448766	T	A	.	PASS	END=17029098;ChrB=ch09;StartB=25250276;EndB=25250276;Parent=INV614;VarType=ShV;DupType=.
ch09	17029258	SNP448767	A	T	.	PASS	END=17029258;ChrB=ch09;StartB=25250116;EndB=25250116;Parent=INV614;VarType=ShV;DupType=.
ch09	17029277	SNP448768	T	C	.	PASS	END=17029277;ChrB=ch09;StartB=25250097;EndB=25250097;Parent=INV614;VarType=ShV;DupType=.
ch09	17029340	SNP448769	C	T	.	PASS	END=17029340;ChrB=ch09;StartB=25250034;EndB=25250034;Parent=INV614;VarType=ShV;DupType=.
ch09	17029345	SNP448770	A	T	.	PASS	END=17029345;ChrB=ch09;StartB=25250029;EndB=25250029;Parent=INV614;VarType=ShV;DupType=.
ch09	17029364	SNP448771	C	A	.	PASS	END=17029364;ChrB=ch09;StartB=25250010;EndB=25250010;Parent=INV614;VarType=ShV;DupType=.
ch09	17029405	SNP448772	G	T	.	PASS	END=17029405;ChrB=ch09;StartB=25249969;EndB=25249969;Parent=INV614;VarType=ShV;DupType=.
ch09	17029430	SNP448773	T	A	.	PASS	END=17029430;ChrB=ch09;StartB=25249944;EndB=25249944;Parent=INV614;VarType=ShV;DupType=.
ch09	17029446	SNP448774	T	G	.	PASS	END=17029446;ChrB=ch09;StartB=25249928;EndB=25249928;Parent=INV614;VarType=ShV;DupType=.
ch09	17029465	SNP448775	A	G	.	PASS	END=17029465;ChrB=ch09;StartB=25249909;EndB=25249909;Parent=INV614;VarType=ShV;DupType=.
ch09	17029475	SNP448776	C	T	.	PASS	END=17029475;ChrB=ch09;StartB=25249899;EndB=25249899;Parent=INV614;VarType=ShV;DupType=.
ch09	17029540	SNP448777	G	A	.	PASS	END=17029540;ChrB=ch09;StartB=25249834;EndB=25249834;Parent=INV614;VarType=ShV;DupType=.
ch09	17029567	SNP448778	G	T	.	PASS	END=17029567;ChrB=ch09;StartB=25249807;EndB=25249807;Parent=INV614;VarType=ShV;DupType=.
ch09	17029650	SNP448779	A	G	.	PASS	END=17029650;ChrB=ch09;StartB=25249724;EndB=25249724;Parent=INV614;VarType=ShV;DupType=.
ch09	17029666	SNP448780	T	C	.	PASS	END=17029666;ChrB=ch09;StartB=25249708;EndB=25249708;Parent=INV614;VarType=ShV;DupType=.
ch09	17029680	SNP448781	G	T	.	PASS	END=17029680;ChrB=ch09;StartB=25249694;EndB=25249694;Parent=INV614;VarType=ShV;DupType=.
ch09	17029686	SNP448782	A	G	.	PASS	END=17029686;ChrB=ch09;StartB=25249688;EndB=25249688;Parent=INV614;VarType=ShV;DupType=.
ch09	17029689	SNP448783	C	G	.	PASS	END=17029689;ChrB=ch09;StartB=25249685;EndB=25249685;Parent=INV614;VarType=ShV;DupType=.
ch09	17029723	SNP448784	A	C	.	PASS	END=17029723;ChrB=ch09;StartB=25249651;EndB=25249651;Parent=INV614;VarType=ShV;DupType=.
ch09	17029774	SNP448785	G	T	.	PASS	END=17029774;ChrB=ch09;StartB=25249600;EndB=25249600;Parent=INV614;VarType=ShV;DupType=.
ch09	17029802	SNP448786	G	A	.	PASS	END=17029802;ChrB=ch09;StartB=25249572;EndB=25249572;Parent=INV614;VarType=ShV;DupType=.
ch09	17029858	SNP448787	T	C	.	PASS	END=17029858;ChrB=ch09;StartB=25249516;EndB=25249516;Parent=INV614;VarType=ShV;DupType=.
ch09	17029863	SNP448788	G	T	.	PASS	END=17029863;ChrB=ch09;StartB=25249511;EndB=25249511;Parent=INV614;VarType=ShV;DupType=.
ch09	17029892	DEL448789	CT	C	.	PASS	END=17029893;ChrB=ch09;StartB=25249483;EndB=25249483;Parent=INV614;VarType=ShV;DupType=.
ch09	17029906	SNP448790	C	T	.	PASS	END=17029906;ChrB=ch09;StartB=25249469;EndB=25249469;Parent=INV614;VarType=ShV;DupType=.
ch09	17029929	SNP448791	A	G	.	PASS	END=17029929;ChrB=ch09;StartB=25249446;EndB=25249446;Parent=INV614;VarType=ShV;DupType=.
ch09	17029944	SNP448792	A	C	.	PASS	END=17029944;ChrB=ch09;StartB=25249431;EndB=25249431;Parent=INV614;VarType=ShV;DupType=.
ch09	17029981	SNP448793	C	T	.	PASS	END=17029981;ChrB=ch09;StartB=25249394;EndB=25249394;Parent=INV614;VarType=ShV;DupType=.
ch09	17030004	SNP448794	A	G	.	PASS	END=17030004;ChrB=ch09;StartB=25249371;EndB=25249371;Parent=INV614;VarType=ShV;DupType=.
ch09	17030008	SNP448795	G	T	.	PASS	END=17030008;ChrB=ch09;StartB=25249367;EndB=25249367;Parent=INV614;VarType=ShV;DupType=.
ch09	17030019	SNP448796	C	T	.	PASS	END=17030019;ChrB=ch09;StartB=25249356;EndB=25249356;Parent=INV614;VarType=ShV;DupType=.
ch09	17030023	SNP448797	C	A	.	PASS	END=17030023;ChrB=ch09;StartB=25249352;EndB=25249352;Parent=INV614;VarType=ShV;DupType=.
ch09	17030024	SNP448798	T	C	.	PASS	END=17030024;ChrB=ch09;StartB=25249351;EndB=25249351;Parent=INV614;VarType=ShV;DupType=.
ch09	17030168	SNP448799	C	T	.	PASS	END=17030168;ChrB=ch09;StartB=25249207;EndB=25249207;Parent=INV614;VarType=ShV;DupType=.
ch09	17030169	SNP448800	T	C	.	PASS	END=17030169;ChrB=ch09;StartB=25249206;EndB=25249206;Parent=INV614;VarType=ShV;DupType=.
ch09	17030179	SNP448801	C	T	.	PASS	END=17030179;ChrB=ch09;StartB=25249196;EndB=25249196;Parent=INV614;VarType=ShV;DupType=.
ch09	17030199	SNP448802	G	T	.	PASS	END=17030199;ChrB=ch09;StartB=25249176;EndB=25249176;Parent=INV614;VarType=ShV;DupType=.
ch09	17030218	SNP448803	A	G	.	PASS	END=17030218;ChrB=ch09;StartB=25249157;EndB=25249157;Parent=INV614;VarType=ShV;DupType=.
ch09	17030223	SNP448804	G	C	.	PASS	END=17030223;ChrB=ch09;StartB=25249152;EndB=25249152;Parent=INV614;VarType=ShV;DupType=.
ch09	17030233	SNP448805	G	C	.	PASS	END=17030233;ChrB=ch09;StartB=25249142;EndB=25249142;Parent=INV614;VarType=ShV;DupType=.
ch09	17030234	SNP448806	A	G	.	PASS	END=17030234;ChrB=ch09;StartB=25249141;EndB=25249141;Parent=INV614;VarType=ShV;DupType=.
ch09	17030267	SNP448807	G	A	.	PASS	END=17030267;ChrB=ch09;StartB=25249108;EndB=25249108;Parent=INV614;VarType=ShV;DupType=.
ch09	17030279	SNP448808	A	G	.	PASS	END=17030279;ChrB=ch09;StartB=25249096;EndB=25249096;Parent=INV614;VarType=ShV;DupType=.
ch09	17030284	SNP448809	C	T	.	PASS	END=17030284;ChrB=ch09;StartB=25249091;EndB=25249091;Parent=INV614;VarType=ShV;DupType=.
ch09	17030295	SNP448810	T	C	.	PASS	END=17030295;ChrB=ch09;StartB=25249080;EndB=25249080;Parent=INV614;VarType=ShV;DupType=.
ch09	17030297	SNP448811	G	A	.	PASS	END=17030297;ChrB=ch09;StartB=25249078;EndB=25249078;Parent=INV614;VarType=ShV;DupType=.
ch09	17030300	SNP448812	A	G	.	PASS	END=17030300;ChrB=ch09;StartB=25249075;EndB=25249075;Parent=INV614;VarType=ShV;DupType=.
ch09	17030345	SNP448813	G	A	.	PASS	END=17030345;ChrB=ch09;StartB=25249030;EndB=25249030;Parent=INV614;VarType=ShV;DupType=.
ch09	17030364	SNP448814	G	T	.	PASS	END=17030364;ChrB=ch09;StartB=25249011;EndB=25249011;Parent=INV614;VarType=ShV;DupType=.
ch09	17030367	SNP448815	C	T	.	PASS	END=17030367;ChrB=ch09;StartB=25249008;EndB=25249008;Parent=INV614;VarType=ShV;DupType=.
ch09	17030419	SNP448816	G	A	.	PASS	END=17030419;ChrB=ch09;StartB=25248956;EndB=25248956;Parent=INV614;VarType=ShV;DupType=.
ch09	17030422	SNP448817	C	A	.	PASS	END=17030422;ChrB=ch09;StartB=25248953;EndB=25248953;Parent=INV614;VarType=ShV;DupType=.
ch09	17030436	INS448818	T	TG	.	PASS	END=17030436;ChrB=ch09;StartB=25248939;EndB=25248938;Parent=INV614;VarType=ShV;DupType=.
ch09	17030468	SNP448819	A	C	.	PASS	END=17030468;ChrB=ch09;StartB=25248906;EndB=25248906;Parent=INV614;VarType=ShV;DupType=.
ch09	17030476	SNP448820	T	A	.	PASS	END=17030476;ChrB=ch09;StartB=25248898;EndB=25248898;Parent=INV614;VarType=ShV;DupType=.
ch09	17030482	SNP448821	T	A	.	PASS	END=17030482;ChrB=ch09;StartB=25248892;EndB=25248892;Parent=INV614;VarType=ShV;DupType=.
ch09	17030510	SNP448822	T	C	.	PASS	END=17030510;ChrB=ch09;StartB=25248864;EndB=25248864;Parent=INV614;VarType=ShV;DupType=.
ch09	17030528	SNP448823	T	C	.	PASS	END=17030528;ChrB=ch09;StartB=25248846;EndB=25248846;Parent=INV614;VarType=ShV;DupType=.
ch09	17030551	SNP448824	C	T	.	PASS	END=17030551;ChrB=ch09;StartB=25248823;EndB=25248823;Parent=INV614;VarType=ShV;DupType=.
ch09	17030553	SNP448825	G	A	.	PASS	END=17030553;ChrB=ch09;StartB=25248821;EndB=25248821;Parent=INV614;VarType=ShV;DupType=.
ch09	17030578	SNP448826	C	T	.	PASS	END=17030578;ChrB=ch09;StartB=25248796;EndB=25248796;Parent=INV614;VarType=ShV;DupType=.
ch09	17030587	SNP448827	T	C	.	PASS	END=17030587;ChrB=ch09;StartB=25248787;EndB=25248787;Parent=INV614;VarType=ShV;DupType=.
ch09	17030625	SNP448828	T	C	.	PASS	END=17030625;ChrB=ch09;StartB=25248749;EndB=25248749;Parent=INV614;VarType=ShV;DupType=.
ch09	17030629	SNP448829	A	C	.	PASS	END=17030629;ChrB=ch09;StartB=25248745;EndB=25248745;Parent=INV614;VarType=ShV;DupType=.
ch09	17030637	SNP448830	C	A	.	PASS	END=17030637;ChrB=ch09;StartB=25248737;EndB=25248737;Parent=INV614;VarType=ShV;DupType=.
ch09	17030700	SNP448831	A	C	.	PASS	END=17030700;ChrB=ch09;StartB=25248674;EndB=25248674;Parent=INV614;VarType=ShV;DupType=.
ch09	17030711	SNP448832	T	C	.	PASS	END=17030711;ChrB=ch09;StartB=25248663;EndB=25248663;Parent=INV614;VarType=ShV;DupType=.
ch09	17030740	SNP448833	C	T	.	PASS	END=17030740;ChrB=ch09;StartB=25248634;EndB=25248634;Parent=INV614;VarType=ShV;DupType=.
ch09	17030818	SNP448834	A	G	.	PASS	END=17030818;ChrB=ch09;StartB=25248556;EndB=25248556;Parent=INV614;VarType=ShV;DupType=.
ch09	17030857	INS448835	C	CA	.	PASS	END=17030857;ChrB=ch09;StartB=25248517;EndB=25248516;Parent=INV614;VarType=ShV;DupType=.
ch09	17030858	SNP448836	G	A	.	PASS	END=17030858;ChrB=ch09;StartB=25248515;EndB=25248515;Parent=INV614;VarType=ShV;DupType=.
ch09	17030884	SNP448837	A	G	.	PASS	END=17030884;ChrB=ch09;StartB=25248489;EndB=25248489;Parent=INV614;VarType=ShV;DupType=.
ch09	17030950	SNP448838	C	T	.	PASS	END=17030950;ChrB=ch09;StartB=25248423;EndB=25248423;Parent=INV614;VarType=ShV;DupType=.
ch09	17030953	SNP448839	G	A	.	PASS	END=17030953;ChrB=ch09;StartB=25248420;EndB=25248420;Parent=INV614;VarType=ShV;DupType=.
ch09	17030973	SNP448840	T	A	.	PASS	END=17030973;ChrB=ch09;StartB=25248400;EndB=25248400;Parent=INV614;VarType=ShV;DupType=.
ch09	17030992	SNP448841	T	C	.	PASS	END=17030992;ChrB=ch09;StartB=25248381;EndB=25248381;Parent=INV614;VarType=ShV;DupType=.
ch09	17031011	SNP448842	T	C	.	PASS	END=17031011;ChrB=ch09;StartB=25248362;EndB=25248362;Parent=INV614;VarType=ShV;DupType=.
ch09	17031032	SNP448843	C	T	.	PASS	END=17031032;ChrB=ch09;StartB=25248341;EndB=25248341;Parent=INV614;VarType=ShV;DupType=.
ch09	17031091	SNP448844	C	T	.	PASS	END=17031091;ChrB=ch09;StartB=25248282;EndB=25248282;Parent=INV614;VarType=ShV;DupType=.
ch09	17031115	SNP448845	A	G	.	PASS	END=17031115;ChrB=ch09;StartB=25248258;EndB=25248258;Parent=INV614;VarType=ShV;DupType=.
ch09	17031130	INS448846	T	TC	.	PASS	END=17031130;ChrB=ch09;StartB=25248243;EndB=25248242;Parent=INV614;VarType=ShV;DupType=.
ch09	17031179	SNP448847	T	C	.	PASS	END=17031179;ChrB=ch09;StartB=25248193;EndB=25248193;Parent=INV614;VarType=ShV;DupType=.
ch09	17031210	SNP448848	T	C	.	PASS	END=17031210;ChrB=ch09;StartB=25248162;EndB=25248162;Parent=INV614;VarType=ShV;DupType=.
ch09	17031212	SNP448849	T	G	.	PASS	END=17031212;ChrB=ch09;StartB=25248160;EndB=25248160;Parent=INV614;VarType=ShV;DupType=.
ch09	17031221	SNP448850	A	G	.	PASS	END=17031221;ChrB=ch09;StartB=25248151;EndB=25248151;Parent=INV614;VarType=ShV;DupType=.
ch09	17031222	SNP448851	A	T	.	PASS	END=17031222;ChrB=ch09;StartB=25248150;EndB=25248150;Parent=INV614;VarType=ShV;DupType=.
ch09	17031224	SNP448852	A	C	.	PASS	END=17031224;ChrB=ch09;StartB=25248148;EndB=25248148;Parent=INV614;VarType=ShV;DupType=.
ch09	17031235	DEL448853	TC	T	.	PASS	END=17031236;ChrB=ch09;StartB=25248138;EndB=25248138;Parent=INV614;VarType=ShV;DupType=.
ch09	17031250	SNP448854	C	T	.	PASS	END=17031250;ChrB=ch09;StartB=25248123;EndB=25248123;Parent=INV614;VarType=ShV;DupType=.
ch09	17031382	SNP448855	G	A	.	PASS	END=17031382;ChrB=ch09;StartB=25247991;EndB=25247991;Parent=INV614;VarType=ShV;DupType=.
ch09	17031492	SNP448856	A	T	.	PASS	END=17031492;ChrB=ch09;StartB=25247881;EndB=25247881;Parent=INV614;VarType=ShV;DupType=.
ch09	17031525	SNP448857	T	C	.	PASS	END=17031525;ChrB=ch09;StartB=25247848;EndB=25247848;Parent=INV614;VarType=ShV;DupType=.
ch09	17031537	SNP448858	G	T	.	PASS	END=17031537;ChrB=ch09;StartB=25247836;EndB=25247836;Parent=INV614;VarType=ShV;DupType=.
ch09	17031605	SNP448859	C	A	.	PASS	END=17031605;ChrB=ch09;StartB=25247768;EndB=25247768;Parent=INV614;VarType=ShV;DupType=.
ch09	17031641	SNP448860	T	C	.	PASS	END=17031641;ChrB=ch09;StartB=25247732;EndB=25247732;Parent=INV614;VarType=ShV;DupType=.
ch09	17031644	SNP448861	G	A	.	PASS	END=17031644;ChrB=ch09;StartB=25247729;EndB=25247729;Parent=INV614;VarType=ShV;DupType=.
ch09	17031646	SNP448862	G	T	.	PASS	END=17031646;ChrB=ch09;StartB=25247727;EndB=25247727;Parent=INV614;VarType=ShV;DupType=.
ch09	17031663	SNP448863	T	C	.	PASS	END=17031663;ChrB=ch09;StartB=25247710;EndB=25247710;Parent=INV614;VarType=ShV;DupType=.
ch09	17031705	DEL448864	CAG	C	.	PASS	END=17031707;ChrB=ch09;StartB=25247669;EndB=25247669;Parent=INV614;VarType=ShV;DupType=.
ch09	17031714	SNP448865	C	T	.	PASS	END=17031714;ChrB=ch09;StartB=25247661;EndB=25247661;Parent=INV614;VarType=ShV;DupType=.
ch09	17031767	SNP448866	G	A	.	PASS	END=17031767;ChrB=ch09;StartB=25247608;EndB=25247608;Parent=INV614;VarType=ShV;DupType=.
ch09	17031804	SNP448867	T	C	.	PASS	END=17031804;ChrB=ch09;StartB=25247571;EndB=25247571;Parent=INV614;VarType=ShV;DupType=.
ch09	17031805	SNP448868	A	C	.	PASS	END=17031805;ChrB=ch09;StartB=25247570;EndB=25247570;Parent=INV614;VarType=ShV;DupType=.
ch09	17031848	SNP448869	C	T	.	PASS	END=17031848;ChrB=ch09;StartB=25247527;EndB=25247527;Parent=INV614;VarType=ShV;DupType=.
ch09	17031857	SNP448870	A	C	.	PASS	END=17031857;ChrB=ch09;StartB=25247518;EndB=25247518;Parent=INV614;VarType=ShV;DupType=.
ch09	17031865	SNP448871	T	A	.	PASS	END=17031865;ChrB=ch09;StartB=25247510;EndB=25247510;Parent=INV614;VarType=ShV;DupType=.
ch09	17031890	SNP448872	A	G	.	PASS	END=17031890;ChrB=ch09;StartB=25247485;EndB=25247485;Parent=INV614;VarType=ShV;DupType=.
ch09	17031908	SNP448873	G	A	.	PASS	END=17031908;ChrB=ch09;StartB=25247467;EndB=25247467;Parent=INV614;VarType=ShV;DupType=.
ch09	17031940	SNP448874	T	C	.	PASS	END=17031940;ChrB=ch09;StartB=25247435;EndB=25247435;Parent=INV614;VarType=ShV;DupType=.
ch09	17031952	INS448875	G	GT	.	PASS	END=17031952;ChrB=ch09;StartB=25247423;EndB=25247422;Parent=INV614;VarType=ShV;DupType=.
ch09	17032018	SNP448876	C	T	.	PASS	END=17032018;ChrB=ch09;StartB=25247356;EndB=25247356;Parent=INV614;VarType=ShV;DupType=.
ch09	17032025	SNP448877	T	C	.	PASS	END=17032025;ChrB=ch09;StartB=25247349;EndB=25247349;Parent=INV614;VarType=ShV;DupType=.
ch09	17032052	SNP448878	A	G	.	PASS	END=17032052;ChrB=ch09;StartB=25247322;EndB=25247322;Parent=INV614;VarType=ShV;DupType=.
ch09	17032141	SNP448879	G	A	.	PASS	END=17032141;ChrB=ch09;StartB=25247233;EndB=25247233;Parent=INV614;VarType=ShV;DupType=.
ch09	17032152	SNP448880	C	A	.	PASS	END=17032152;ChrB=ch09;StartB=25247222;EndB=25247222;Parent=INV614;VarType=ShV;DupType=.
ch09	17032314	SNP448881	A	G	.	PASS	END=17032314;ChrB=ch09;StartB=25247060;EndB=25247060;Parent=INV614;VarType=ShV;DupType=.
ch09	17032331	SNP448882	G	T	.	PASS	END=17032331;ChrB=ch09;StartB=25247043;EndB=25247043;Parent=INV614;VarType=ShV;DupType=.
ch09	17032342	SNP448883	T	C	.	PASS	END=17032342;ChrB=ch09;StartB=25247032;EndB=25247032;Parent=INV614;VarType=ShV;DupType=.
ch09	17032370	SNP448884	A	T	.	PASS	END=17032370;ChrB=ch09;StartB=25247004;EndB=25247004;Parent=INV614;VarType=ShV;DupType=.
ch09	17032407	HDR1199	N	<HDR>	.	PASS	END=17032705;ChrB=ch09;StartB=25246967;EndB=25238118;Parent=INV614;VarType=ShV;DupType=.
ch09	17032706	INVAL2474	N	<INVAL>	.	PASS	END=17034960;ChrB=ch09;StartB=25238117;EndB=25235872;Parent=INV614;VarType=.;DupType=.
ch09	17032731	SNP448885	C	T	.	PASS	END=17032731;ChrB=ch09;StartB=25238092;EndB=25238092;Parent=INV614;VarType=ShV;DupType=.
ch09	17032785	SNP448886	A	C	.	PASS	END=17032785;ChrB=ch09;StartB=25238038;EndB=25238038;Parent=INV614;VarType=ShV;DupType=.
ch09	17032793	DEL448887	AT	A	.	PASS	END=17032794;ChrB=ch09;StartB=25238031;EndB=25238031;Parent=INV614;VarType=ShV;DupType=.
ch09	17032824	SNP448888	A	T	.	PASS	END=17032824;ChrB=ch09;StartB=25238000;EndB=25238000;Parent=INV614;VarType=ShV;DupType=.
ch09	17032970	SNP448889	C	T	.	PASS	END=17032970;ChrB=ch09;StartB=25237854;EndB=25237854;Parent=INV614;VarType=ShV;DupType=.
ch09	17033072	INS448890	A	AA	.	PASS	END=17033072;ChrB=ch09;StartB=25237752;EndB=25237751;Parent=INV614;VarType=ShV;DupType=.
ch09	17033072	INS448891	A	AT	.	PASS	END=17033072;ChrB=ch09;StartB=25237751;EndB=25237750;Parent=INV614;VarType=ShV;DupType=.
ch09	17033107	SNP448892	A	G	.	PASS	END=17033107;ChrB=ch09;StartB=25237715;EndB=25237715;Parent=INV614;VarType=ShV;DupType=.
ch09	17033144	SNP448893	T	C	.	PASS	END=17033144;ChrB=ch09;StartB=25237678;EndB=25237678;Parent=INV614;VarType=ShV;DupType=.
ch09	17033175	SNP448894	A	G	.	PASS	END=17033175;ChrB=ch09;StartB=25237647;EndB=25237647;Parent=INV614;VarType=ShV;DupType=.
ch09	17033189	SNP448895	T	G	.	PASS	END=17033189;ChrB=ch09;StartB=25237633;EndB=25237633;Parent=INV614;VarType=ShV;DupType=.
ch09	17033229	SNP448896	T	C	.	PASS	END=17033229;ChrB=ch09;StartB=25237593;EndB=25237593;Parent=INV614;VarType=ShV;DupType=.
ch09	17033246	SNP448897	A	G	.	PASS	END=17033246;ChrB=ch09;StartB=25237576;EndB=25237576;Parent=INV614;VarType=ShV;DupType=.
ch09	17033294	SNP448898	T	G	.	PASS	END=17033294;ChrB=ch09;StartB=25237528;EndB=25237528;Parent=INV614;VarType=ShV;DupType=.
ch09	17033315	SNP448899	T	C	.	PASS	END=17033315;ChrB=ch09;StartB=25237507;EndB=25237507;Parent=INV614;VarType=ShV;DupType=.
ch09	17033337	SNP448900	T	A	.	PASS	END=17033337;ChrB=ch09;StartB=25237485;EndB=25237485;Parent=INV614;VarType=ShV;DupType=.
ch09	17033396	SNP448901	A	C	.	PASS	END=17033396;ChrB=ch09;StartB=25237426;EndB=25237426;Parent=INV614;VarType=ShV;DupType=.
ch09	17033431	SNP448902	T	A	.	PASS	END=17033431;ChrB=ch09;StartB=25237391;EndB=25237391;Parent=INV614;VarType=ShV;DupType=.
ch09	17033536	INS448903	G	GA	.	PASS	END=17033536;ChrB=ch09;StartB=25237286;EndB=25237285;Parent=INV614;VarType=ShV;DupType=.
ch09	17033631	SNP448904	C	T	.	PASS	END=17033631;ChrB=ch09;StartB=25237190;EndB=25237190;Parent=INV614;VarType=ShV;DupType=.
ch09	17033634	SNP448905	C	T	.	PASS	END=17033634;ChrB=ch09;StartB=25237187;EndB=25237187;Parent=INV614;VarType=ShV;DupType=.
ch09	17033646	SNP448906	A	G	.	PASS	END=17033646;ChrB=ch09;StartB=25237175;EndB=25237175;Parent=INV614;VarType=ShV;DupType=.
ch09	17033655	SNP448907	C	T	.	PASS	END=17033655;ChrB=ch09;StartB=25237166;EndB=25237166;Parent=INV614;VarType=ShV;DupType=.
ch09	17033656	SNP448908	A	T	.	PASS	END=17033656;ChrB=ch09;StartB=25237165;EndB=25237165;Parent=INV614;VarType=ShV;DupType=.
ch09	17033667	SNP448909	A	G	.	PASS	END=17033667;ChrB=ch09;StartB=25237154;EndB=25237154;Parent=INV614;VarType=ShV;DupType=.
ch09	17033709	SNP448910	T	C	.	PASS	END=17033709;ChrB=ch09;StartB=25237112;EndB=25237112;Parent=INV614;VarType=ShV;DupType=.
ch09	17033712	SNP448911	T	C	.	PASS	END=17033712;ChrB=ch09;StartB=25237109;EndB=25237109;Parent=INV614;VarType=ShV;DupType=.
ch09	17033738	SNP448912	T	C	.	PASS	END=17033738;ChrB=ch09;StartB=25237083;EndB=25237083;Parent=INV614;VarType=ShV;DupType=.
ch09	17033748	SNP448913	C	T	.	PASS	END=17033748;ChrB=ch09;StartB=25237073;EndB=25237073;Parent=INV614;VarType=ShV;DupType=.
ch09	17033758	DEL448914	AAAT	A	.	PASS	END=17033761;ChrB=ch09;StartB=25237064;EndB=25237064;Parent=INV614;VarType=ShV;DupType=.
ch09	17033775	SNP448915	T	A	.	PASS	END=17033775;ChrB=ch09;StartB=25237049;EndB=25237049;Parent=INV614;VarType=ShV;DupType=.
ch09	17033782	SNP448916	A	G	.	PASS	END=17033782;ChrB=ch09;StartB=25237042;EndB=25237042;Parent=INV614;VarType=ShV;DupType=.
ch09	17033783	SNP448917	C	A	.	PASS	END=17033783;ChrB=ch09;StartB=25237041;EndB=25237041;Parent=INV614;VarType=ShV;DupType=.
ch09	17033827	SNP448918	A	G	.	PASS	END=17033827;ChrB=ch09;StartB=25236997;EndB=25236997;Parent=INV614;VarType=ShV;DupType=.
ch09	17033838	SNP448919	T	A	.	PASS	END=17033838;ChrB=ch09;StartB=25236986;EndB=25236986;Parent=INV614;VarType=ShV;DupType=.
ch09	17033842	SNP448920	G	C	.	PASS	END=17033842;ChrB=ch09;StartB=25236982;EndB=25236982;Parent=INV614;VarType=ShV;DupType=.
ch09	17033861	SNP448921	A	G	.	PASS	END=17033861;ChrB=ch09;StartB=25236963;EndB=25236963;Parent=INV614;VarType=ShV;DupType=.
ch09	17033873	SNP448922	G	C	.	PASS	END=17033873;ChrB=ch09;StartB=25236951;EndB=25236951;Parent=INV614;VarType=ShV;DupType=.
ch09	17033888	SNP448923	G	A	.	PASS	END=17033888;ChrB=ch09;StartB=25236936;EndB=25236936;Parent=INV614;VarType=ShV;DupType=.
ch09	17033951	DEL448924	AATT	A	.	PASS	END=17033954;ChrB=ch09;StartB=25236874;EndB=25236874;Parent=INV614;VarType=ShV;DupType=.
ch09	17034002	SNP448925	A	G	.	PASS	END=17034002;ChrB=ch09;StartB=25236825;EndB=25236825;Parent=INV614;VarType=ShV;DupType=.
ch09	17034015	SNP448926	C	T	.	PASS	END=17034015;ChrB=ch09;StartB=25236812;EndB=25236812;Parent=INV614;VarType=ShV;DupType=.
ch09	17034055	SNP448927	G	C	.	PASS	END=17034055;ChrB=ch09;StartB=25236772;EndB=25236772;Parent=INV614;VarType=ShV;DupType=.
ch09	17034060	SNP448928	G	A	.	PASS	END=17034060;ChrB=ch09;StartB=25236767;EndB=25236767;Parent=INV614;VarType=ShV;DupType=.
ch09	17034061	SNP448929	T	G	.	PASS	END=17034061;ChrB=ch09;StartB=25236766;EndB=25236766;Parent=INV614;VarType=ShV;DupType=.
ch09	17034065	SNP448930	T	A	.	PASS	END=17034065;ChrB=ch09;StartB=25236762;EndB=25236762;Parent=INV614;VarType=ShV;DupType=.
ch09	17034070	SNP448931	C	T	.	PASS	END=17034070;ChrB=ch09;StartB=25236757;EndB=25236757;Parent=INV614;VarType=ShV;DupType=.
ch09	17034115	SNP448932	T	A	.	PASS	END=17034115;ChrB=ch09;StartB=25236712;EndB=25236712;Parent=INV614;VarType=ShV;DupType=.
ch09	17034146	SNP448933	A	T	.	PASS	END=17034146;ChrB=ch09;StartB=25236681;EndB=25236681;Parent=INV614;VarType=ShV;DupType=.
ch09	17034187	SNP448934	A	C	.	PASS	END=17034187;ChrB=ch09;StartB=25236640;EndB=25236640;Parent=INV614;VarType=ShV;DupType=.
ch09	17034227	SNP448935	T	C	.	PASS	END=17034227;ChrB=ch09;StartB=25236600;EndB=25236600;Parent=INV614;VarType=ShV;DupType=.
ch09	17034241	DEL448936	ATTGATT	A	.	PASS	END=17034247;ChrB=ch09;StartB=25236587;EndB=25236587;Parent=INV614;VarType=ShV;DupType=.
ch09	17034259	SNP448937	G	C	.	PASS	END=17034259;ChrB=ch09;StartB=25236574;EndB=25236574;Parent=INV614;VarType=ShV;DupType=.
ch09	17034276	SNP448938	C	T	.	PASS	END=17034276;ChrB=ch09;StartB=25236557;EndB=25236557;Parent=INV614;VarType=ShV;DupType=.
ch09	17034277	SNP448939	A	G	.	PASS	END=17034277;ChrB=ch09;StartB=25236556;EndB=25236556;Parent=INV614;VarType=ShV;DupType=.
ch09	17034343	SNP448940	T	C	.	PASS	END=17034343;ChrB=ch09;StartB=25236490;EndB=25236490;Parent=INV614;VarType=ShV;DupType=.
ch09	17034361	SNP448941	C	T	.	PASS	END=17034361;ChrB=ch09;StartB=25236472;EndB=25236472;Parent=INV614;VarType=ShV;DupType=.
ch09	17034391	SNP448942	T	C	.	PASS	END=17034391;ChrB=ch09;StartB=25236442;EndB=25236442;Parent=INV614;VarType=ShV;DupType=.
ch09	17034411	SNP448943	T	C	.	PASS	END=17034411;ChrB=ch09;StartB=25236422;EndB=25236422;Parent=INV614;VarType=ShV;DupType=.
ch09	17034421	INS448944	T	TC	.	PASS	END=17034421;ChrB=ch09;StartB=25236412;EndB=25236411;Parent=INV614;VarType=ShV;DupType=.
ch09	17034440	SNP448945	G	A	.	PASS	END=17034440;ChrB=ch09;StartB=25236392;EndB=25236392;Parent=INV614;VarType=ShV;DupType=.
ch09	17034453	SNP448946	C	A	.	PASS	END=17034453;ChrB=ch09;StartB=25236379;EndB=25236379;Parent=INV614;VarType=ShV;DupType=.
ch09	17034529	SNP448947	G	A	.	PASS	END=17034529;ChrB=ch09;StartB=25236303;EndB=25236303;Parent=INV614;VarType=ShV;DupType=.
ch09	17034614	SNP448948	G	A	.	PASS	END=17034614;ChrB=ch09;StartB=25236218;EndB=25236218;Parent=INV614;VarType=ShV;DupType=.
ch09	17034674	SNP448949	A	G	.	PASS	END=17034674;ChrB=ch09;StartB=25236158;EndB=25236158;Parent=INV614;VarType=ShV;DupType=.
ch09	17034675	SNP448950	A	G	.	PASS	END=17034675;ChrB=ch09;StartB=25236157;EndB=25236157;Parent=INV614;VarType=ShV;DupType=.
ch09	17034678	SNP448951	C	G	.	PASS	END=17034678;ChrB=ch09;StartB=25236154;EndB=25236154;Parent=INV614;VarType=ShV;DupType=.
ch09	17034770	SNP448952	A	G	.	PASS	END=17034770;ChrB=ch09;StartB=25236062;EndB=25236062;Parent=INV614;VarType=ShV;DupType=.
ch09	17034782	SNP448953	T	A	.	PASS	END=17034782;ChrB=ch09;StartB=25236050;EndB=25236050;Parent=INV614;VarType=ShV;DupType=.
ch09	17034797	SNP448954	A	T	.	PASS	END=17034797;ChrB=ch09;StartB=25236035;EndB=25236035;Parent=INV614;VarType=ShV;DupType=.
ch09	17034814	SNP448955	T	C	.	PASS	END=17034814;ChrB=ch09;StartB=25236018;EndB=25236018;Parent=INV614;VarType=ShV;DupType=.
ch09	17034815	SNP448956	G	A	.	PASS	END=17034815;ChrB=ch09;StartB=25236017;EndB=25236017;Parent=INV614;VarType=ShV;DupType=.
ch09	17034876	SNP448957	T	A	.	PASS	END=17034876;ChrB=ch09;StartB=25235956;EndB=25235956;Parent=INV614;VarType=ShV;DupType=.
ch09	17034877	SNP448958	T	C	.	PASS	END=17034877;ChrB=ch09;StartB=25235955;EndB=25235955;Parent=INV614;VarType=ShV;DupType=.
ch09	17034928	SNP448959	C	T	.	PASS	END=17034928;ChrB=ch09;StartB=25235904;EndB=25235904;Parent=INV614;VarType=ShV;DupType=.
ch09	17034961	HDR1200	N	<HDR>	.	PASS	END=17080854;ChrB=ch09;StartB=25235871;EndB=25163482;Parent=INV614;VarType=ShV;DupType=.
ch09	17080855	INVAL2475	N	<INVAL>	.	PASS	END=17095321;ChrB=ch09;StartB=25163481;EndB=25148993;Parent=INV614;VarType=.;DupType=.
ch09	17080888	SNP448960	A	G	.	PASS	END=17080888;ChrB=ch09;StartB=25163448;EndB=25163448;Parent=INV614;VarType=ShV;DupType=.
ch09	17080900	SNP448961	A	G	.	PASS	END=17080900;ChrB=ch09;StartB=25163436;EndB=25163436;Parent=INV614;VarType=ShV;DupType=.
ch09	17080935	SNP448962	A	G	.	PASS	END=17080935;ChrB=ch09;StartB=25163401;EndB=25163401;Parent=INV614;VarType=ShV;DupType=.
ch09	17080941	SNP448963	G	A	.	PASS	END=17080941;ChrB=ch09;StartB=25163395;EndB=25163395;Parent=INV614;VarType=ShV;DupType=.
ch09	17080955	SNP448964	G	A	.	PASS	END=17080955;ChrB=ch09;StartB=25163381;EndB=25163381;Parent=INV614;VarType=ShV;DupType=.
ch09	17080969	INS448965	C	CA	.	PASS	END=17080969;ChrB=ch09;StartB=25163367;EndB=25163366;Parent=INV614;VarType=ShV;DupType=.
ch09	17080990	DEL448966	CAAATCGAATTAATAA	C	.	PASS	END=17081005;ChrB=ch09;StartB=25163346;EndB=25163346;Parent=INV614;VarType=ShV;DupType=.
ch09	17081014	SNP448967	T	C	.	PASS	END=17081014;ChrB=ch09;StartB=25163336;EndB=25163336;Parent=INV614;VarType=ShV;DupType=.
ch09	17081031	SNP448968	G	A	.	PASS	END=17081031;ChrB=ch09;StartB=25163319;EndB=25163319;Parent=INV614;VarType=ShV;DupType=.
ch09	17081041	SNP448969	G	A	.	PASS	END=17081041;ChrB=ch09;StartB=25163309;EndB=25163309;Parent=INV614;VarType=ShV;DupType=.
ch09	17081057	SNP448970	A	G	.	PASS	END=17081057;ChrB=ch09;StartB=25163293;EndB=25163293;Parent=INV614;VarType=ShV;DupType=.
ch09	17081067	SNP448971	A	C	.	PASS	END=17081067;ChrB=ch09;StartB=25163283;EndB=25163283;Parent=INV614;VarType=ShV;DupType=.
ch09	17081098	SNP448972	T	C	.	PASS	END=17081098;ChrB=ch09;StartB=25163252;EndB=25163252;Parent=INV614;VarType=ShV;DupType=.
ch09	17081100	INS448973	G	GA	.	PASS	END=17081100;ChrB=ch09;StartB=25163250;EndB=25163249;Parent=INV614;VarType=ShV;DupType=.
ch09	17081109	SNP448974	T	C	.	PASS	END=17081109;ChrB=ch09;StartB=25163240;EndB=25163240;Parent=INV614;VarType=ShV;DupType=.
ch09	17081115	SNP448975	T	C	.	PASS	END=17081115;ChrB=ch09;StartB=25163234;EndB=25163234;Parent=INV614;VarType=ShV;DupType=.
ch09	17081260	SNP448976	T	C	.	PASS	END=17081260;ChrB=ch09;StartB=25163089;EndB=25163089;Parent=INV614;VarType=ShV;DupType=.
ch09	17081275	SNP448977	T	G	.	PASS	END=17081275;ChrB=ch09;StartB=25163074;EndB=25163074;Parent=INV614;VarType=ShV;DupType=.
ch09	17081384	INS448978	T	TC	.	PASS	END=17081384;ChrB=ch09;StartB=25162965;EndB=25162964;Parent=INV614;VarType=ShV;DupType=.
ch09	17081384	INS448979	T	TT	.	PASS	END=17081384;ChrB=ch09;StartB=25162964;EndB=25162963;Parent=INV614;VarType=ShV;DupType=.
ch09	17081384	INS448980	T	TT	.	PASS	END=17081384;ChrB=ch09;StartB=25162963;EndB=25162962;Parent=INV614;VarType=ShV;DupType=.
ch09	17081384	INS448981	T	TT	.	PASS	END=17081384;ChrB=ch09;StartB=25162962;EndB=25162961;Parent=INV614;VarType=ShV;DupType=.
ch09	17081384	INS448982	T	TC	.	PASS	END=17081384;ChrB=ch09;StartB=25162961;EndB=25162960;Parent=INV614;VarType=ShV;DupType=.
ch09	17081384	INS448983	T	TA	.	PASS	END=17081384;ChrB=ch09;StartB=25162960;EndB=25162959;Parent=INV614;VarType=ShV;DupType=.
ch09	17081384	INS448984	T	TT	.	PASS	END=17081384;ChrB=ch09;StartB=25162959;EndB=25162958;Parent=INV614;VarType=ShV;DupType=.
ch09	17081384	INS448985	T	TT	.	PASS	END=17081384;ChrB=ch09;StartB=25162958;EndB=25162957;Parent=INV614;VarType=ShV;DupType=.
ch09	17081384	INS448986	T	TC	.	PASS	END=17081384;ChrB=ch09;StartB=25162957;EndB=25162956;Parent=INV614;VarType=ShV;DupType=.
ch09	17081384	INS448987	T	TT	.	PASS	END=17081384;ChrB=ch09;StartB=25162956;EndB=25162955;Parent=INV614;VarType=ShV;DupType=.
ch09	17081384	INS448988	T	TA	.	PASS	END=17081384;ChrB=ch09;StartB=25162955;EndB=25162954;Parent=INV614;VarType=ShV;DupType=.
ch09	17081509	SNP448989	G	C	.	PASS	END=17081509;ChrB=ch09;StartB=25162829;EndB=25162829;Parent=INV614;VarType=ShV;DupType=.
ch09	17081595	DEL448990	TA	T	.	PASS	END=17081596;ChrB=ch09;StartB=25162744;EndB=25162744;Parent=INV614;VarType=ShV;DupType=.
ch09	17081700	SNP448991	T	C	.	PASS	END=17081700;ChrB=ch09;StartB=25162639;EndB=25162639;Parent=INV614;VarType=ShV;DupType=.
ch09	17081756	SNP448992	A	T	.	PASS	END=17081756;ChrB=ch09;StartB=25162583;EndB=25162583;Parent=INV614;VarType=ShV;DupType=.
ch09	17081769	SNP448993	C	A	.	PASS	END=17081769;ChrB=ch09;StartB=25162570;EndB=25162570;Parent=INV614;VarType=ShV;DupType=.
ch09	17081771	SNP448994	T	G	.	PASS	END=17081771;ChrB=ch09;StartB=25162568;EndB=25162568;Parent=INV614;VarType=ShV;DupType=.
ch09	17081829	SNP448995	T	G	.	PASS	END=17081829;ChrB=ch09;StartB=25162510;EndB=25162510;Parent=INV614;VarType=ShV;DupType=.
ch09	17081848	SNP448996	A	G	.	PASS	END=17081848;ChrB=ch09;StartB=25162491;EndB=25162491;Parent=INV614;VarType=ShV;DupType=.
ch09	17081857	SNP448997	T	A	.	PASS	END=17081857;ChrB=ch09;StartB=25162482;EndB=25162482;Parent=INV614;VarType=ShV;DupType=.
ch09	17081858	SNP448998	A	T	.	PASS	END=17081858;ChrB=ch09;StartB=25162481;EndB=25162481;Parent=INV614;VarType=ShV;DupType=.
ch09	17081926	SNP448999	A	G	.	PASS	END=17081926;ChrB=ch09;StartB=25162413;EndB=25162413;Parent=INV614;VarType=ShV;DupType=.
ch09	17082037	SNP449000	T	C	.	PASS	END=17082037;ChrB=ch09;StartB=25162302;EndB=25162302;Parent=INV614;VarType=ShV;DupType=.
ch09	17082042	SNP449001	A	C	.	PASS	END=17082042;ChrB=ch09;StartB=25162297;EndB=25162297;Parent=INV614;VarType=ShV;DupType=.
ch09	17082091	SNP449002	G	C	.	PASS	END=17082091;ChrB=ch09;StartB=25162248;EndB=25162248;Parent=INV614;VarType=ShV;DupType=.
ch09	17082242	INS449003	G	GA	.	PASS	END=17082242;ChrB=ch09;StartB=25162097;EndB=25162096;Parent=INV614;VarType=ShV;DupType=.
ch09	17082273	SNP449004	G	A	.	PASS	END=17082273;ChrB=ch09;StartB=25162065;EndB=25162065;Parent=INV614;VarType=ShV;DupType=.
ch09	17082281	SNP449005	A	G	.	PASS	END=17082281;ChrB=ch09;StartB=25162057;EndB=25162057;Parent=INV614;VarType=ShV;DupType=.
ch09	17082304	SNP449006	T	A	.	PASS	END=17082304;ChrB=ch09;StartB=25162034;EndB=25162034;Parent=INV614;VarType=ShV;DupType=.
ch09	17082417	SNP449007	T	C	.	PASS	END=17082417;ChrB=ch09;StartB=25161921;EndB=25161921;Parent=INV614;VarType=ShV;DupType=.
ch09	17082455	SNP449008	T	C	.	PASS	END=17082455;ChrB=ch09;StartB=25161883;EndB=25161883;Parent=INV614;VarType=ShV;DupType=.
ch09	17082461	DEL449009	GA	G	.	PASS	END=17082462;ChrB=ch09;StartB=25161878;EndB=25161878;Parent=INV614;VarType=ShV;DupType=.
ch09	17082514	SNP449010	T	G	.	PASS	END=17082514;ChrB=ch09;StartB=25161825;EndB=25161825;Parent=INV614;VarType=ShV;DupType=.
ch09	17082529	SNP449011	A	G	.	PASS	END=17082529;ChrB=ch09;StartB=25161810;EndB=25161810;Parent=INV614;VarType=ShV;DupType=.
ch09	17082573	SNP449012	G	T	.	PASS	END=17082573;ChrB=ch09;StartB=25161766;EndB=25161766;Parent=INV614;VarType=ShV;DupType=.
ch09	17082607	SNP449013	T	A	.	PASS	END=17082607;ChrB=ch09;StartB=25161732;EndB=25161732;Parent=INV614;VarType=ShV;DupType=.
ch09	17082704	SNP449014	A	C	.	PASS	END=17082704;ChrB=ch09;StartB=25161635;EndB=25161635;Parent=INV614;VarType=ShV;DupType=.
ch09	17082773	DEL449015	GA	G	.	PASS	END=17082774;ChrB=ch09;StartB=25161567;EndB=25161567;Parent=INV614;VarType=ShV;DupType=.
ch09	17082795	SNP449016	A	G	.	PASS	END=17082795;ChrB=ch09;StartB=25161545;EndB=25161545;Parent=INV614;VarType=ShV;DupType=.
ch09	17082869	SNP449017	T	A	.	PASS	END=17082869;ChrB=ch09;StartB=25161471;EndB=25161471;Parent=INV614;VarType=ShV;DupType=.
ch09	17082892	SNP449018	A	G	.	PASS	END=17082892;ChrB=ch09;StartB=25161448;EndB=25161448;Parent=INV614;VarType=ShV;DupType=.
ch09	17082955	INS449019	C	CA	.	PASS	END=17082955;ChrB=ch09;StartB=25161385;EndB=25161384;Parent=INV614;VarType=ShV;DupType=.
ch09	17082995	SNP449020	A	G	.	PASS	END=17082995;ChrB=ch09;StartB=25161344;EndB=25161344;Parent=INV614;VarType=ShV;DupType=.
ch09	17083102	SNP449021	G	A	.	PASS	END=17083102;ChrB=ch09;StartB=25161237;EndB=25161237;Parent=INV614;VarType=ShV;DupType=.
ch09	17083120	SNP449022	A	T	.	PASS	END=17083120;ChrB=ch09;StartB=25161219;EndB=25161219;Parent=INV614;VarType=ShV;DupType=.
ch09	17083124	SNP449023	C	T	.	PASS	END=17083124;ChrB=ch09;StartB=25161215;EndB=25161215;Parent=INV614;VarType=ShV;DupType=.
ch09	17083152	SNP449024	C	T	.	PASS	END=17083152;ChrB=ch09;StartB=25161187;EndB=25161187;Parent=INV614;VarType=ShV;DupType=.
ch09	17083158	SNP449025	A	T	.	PASS	END=17083158;ChrB=ch09;StartB=25161181;EndB=25161181;Parent=INV614;VarType=ShV;DupType=.
ch09	17083227	SNP449026	C	A	.	PASS	END=17083227;ChrB=ch09;StartB=25161112;EndB=25161112;Parent=INV614;VarType=ShV;DupType=.
ch09	17083280	SNP449027	A	C	.	PASS	END=17083280;ChrB=ch09;StartB=25161059;EndB=25161059;Parent=INV614;VarType=ShV;DupType=.
ch09	17083352	SNP449028	G	A	.	PASS	END=17083352;ChrB=ch09;StartB=25160987;EndB=25160987;Parent=INV614;VarType=ShV;DupType=.
ch09	17083378	SNP449029	G	C	.	PASS	END=17083378;ChrB=ch09;StartB=25160961;EndB=25160961;Parent=INV614;VarType=ShV;DupType=.
ch09	17083422	SNP449030	T	C	.	PASS	END=17083422;ChrB=ch09;StartB=25160917;EndB=25160917;Parent=INV614;VarType=ShV;DupType=.
ch09	17083476	SNP449031	T	C	.	PASS	END=17083476;ChrB=ch09;StartB=25160863;EndB=25160863;Parent=INV614;VarType=ShV;DupType=.
ch09	17083501	SNP449032	C	A	.	PASS	END=17083501;ChrB=ch09;StartB=25160838;EndB=25160838;Parent=INV614;VarType=ShV;DupType=.
ch09	17083536	SNP449033	G	A	.	PASS	END=17083536;ChrB=ch09;StartB=25160803;EndB=25160803;Parent=INV614;VarType=ShV;DupType=.
ch09	17083540	SNP449034	T	C	.	PASS	END=17083540;ChrB=ch09;StartB=25160799;EndB=25160799;Parent=INV614;VarType=ShV;DupType=.
ch09	17083555	SNP449035	A	C	.	PASS	END=17083555;ChrB=ch09;StartB=25160784;EndB=25160784;Parent=INV614;VarType=ShV;DupType=.
ch09	17083604	SNP449036	C	A	.	PASS	END=17083604;ChrB=ch09;StartB=25160735;EndB=25160735;Parent=INV614;VarType=ShV;DupType=.
ch09	17083631	SNP449037	A	G	.	PASS	END=17083631;ChrB=ch09;StartB=25160708;EndB=25160708;Parent=INV614;VarType=ShV;DupType=.
ch09	17083632	SNP449038	C	A	.	PASS	END=17083632;ChrB=ch09;StartB=25160707;EndB=25160707;Parent=INV614;VarType=ShV;DupType=.
ch09	17083682	SNP449039	A	G	.	PASS	END=17083682;ChrB=ch09;StartB=25160657;EndB=25160657;Parent=INV614;VarType=ShV;DupType=.
ch09	17083683	SNP449040	T	G	.	PASS	END=17083683;ChrB=ch09;StartB=25160656;EndB=25160656;Parent=INV614;VarType=ShV;DupType=.
ch09	17083737	SNP449041	T	C	.	PASS	END=17083737;ChrB=ch09;StartB=25160602;EndB=25160602;Parent=INV614;VarType=ShV;DupType=.
ch09	17083741	SNP449042	A	G	.	PASS	END=17083741;ChrB=ch09;StartB=25160598;EndB=25160598;Parent=INV614;VarType=ShV;DupType=.
ch09	17083785	DEL449043	CTTAA	C	.	PASS	END=17083789;ChrB=ch09;StartB=25160555;EndB=25160555;Parent=INV614;VarType=ShV;DupType=.
ch09	17083791	SNP449044	G	A	.	PASS	END=17083791;ChrB=ch09;StartB=25160552;EndB=25160552;Parent=INV614;VarType=ShV;DupType=.
ch09	17083826	DEL449045	CT	C	.	PASS	END=17083827;ChrB=ch09;StartB=25160518;EndB=25160518;Parent=INV614;VarType=ShV;DupType=.
ch09	17083841	SNP449046	A	G	.	PASS	END=17083841;ChrB=ch09;StartB=25160503;EndB=25160503;Parent=INV614;VarType=ShV;DupType=.
ch09	17083845	SNP449047	T	A	.	PASS	END=17083845;ChrB=ch09;StartB=25160499;EndB=25160499;Parent=INV614;VarType=ShV;DupType=.
ch09	17083857	SNP449048	C	A	.	PASS	END=17083857;ChrB=ch09;StartB=25160487;EndB=25160487;Parent=INV614;VarType=ShV;DupType=.
ch09	17083893	SNP449049	G	T	.	PASS	END=17083893;ChrB=ch09;StartB=25160451;EndB=25160451;Parent=INV614;VarType=ShV;DupType=.
ch09	17083894	SNP449050	A	G	.	PASS	END=17083894;ChrB=ch09;StartB=25160450;EndB=25160450;Parent=INV614;VarType=ShV;DupType=.
ch09	17083904	SNP449051	T	G	.	PASS	END=17083904;ChrB=ch09;StartB=25160440;EndB=25160440;Parent=INV614;VarType=ShV;DupType=.
ch09	17084117	SNP449052	A	G	.	PASS	END=17084117;ChrB=ch09;StartB=25160227;EndB=25160227;Parent=INV614;VarType=ShV;DupType=.
ch09	17084341	SNP449053	T	C	.	PASS	END=17084341;ChrB=ch09;StartB=25160003;EndB=25160003;Parent=INV614;VarType=ShV;DupType=.
ch09	17084359	SNP449054	C	A	.	PASS	END=17084359;ChrB=ch09;StartB=25159985;EndB=25159985;Parent=INV614;VarType=ShV;DupType=.
ch09	17084389	SNP449055	A	C	.	PASS	END=17084389;ChrB=ch09;StartB=25159955;EndB=25159955;Parent=INV614;VarType=ShV;DupType=.
ch09	17084414	SNP449056	T	C	.	PASS	END=17084414;ChrB=ch09;StartB=25159930;EndB=25159930;Parent=INV614;VarType=ShV;DupType=.
ch09	17084438	SNP449057	G	A	.	PASS	END=17084438;ChrB=ch09;StartB=25159906;EndB=25159906;Parent=INV614;VarType=ShV;DupType=.
ch09	17084449	INS449058	C	CA	.	PASS	END=17084449;ChrB=ch09;StartB=25159895;EndB=25159894;Parent=INV614;VarType=ShV;DupType=.
ch09	17084452	SNP449059	T	A	.	PASS	END=17084452;ChrB=ch09;StartB=25159891;EndB=25159891;Parent=INV614;VarType=ShV;DupType=.
ch09	17084453	SNP449060	G	A	.	PASS	END=17084453;ChrB=ch09;StartB=25159890;EndB=25159890;Parent=INV614;VarType=ShV;DupType=.
ch09	17084467	SNP449061	T	C	.	PASS	END=17084467;ChrB=ch09;StartB=25159876;EndB=25159876;Parent=INV614;VarType=ShV;DupType=.
ch09	17084499	SNP449062	G	A	.	PASS	END=17084499;ChrB=ch09;StartB=25159844;EndB=25159844;Parent=INV614;VarType=ShV;DupType=.
ch09	17084540	SNP449063	C	A	.	PASS	END=17084540;ChrB=ch09;StartB=25159803;EndB=25159803;Parent=INV614;VarType=ShV;DupType=.
ch09	17084631	SNP449064	A	G	.	PASS	END=17084631;ChrB=ch09;StartB=25159712;EndB=25159712;Parent=INV614;VarType=ShV;DupType=.
ch09	17084785	SNP449065	C	T	.	PASS	END=17084785;ChrB=ch09;StartB=25159558;EndB=25159558;Parent=INV614;VarType=ShV;DupType=.
ch09	17084822	SNP449066	A	C	.	PASS	END=17084822;ChrB=ch09;StartB=25159521;EndB=25159521;Parent=INV614;VarType=ShV;DupType=.
ch09	17084844	DEL449067	CCTT	C	.	PASS	END=17084847;ChrB=ch09;StartB=25159500;EndB=25159500;Parent=INV614;VarType=ShV;DupType=.
ch09	17084873	SNP449068	C	T	.	PASS	END=17084873;ChrB=ch09;StartB=25159473;EndB=25159473;Parent=INV614;VarType=ShV;DupType=.
ch09	17084948	SNP449069	C	G	.	PASS	END=17084948;ChrB=ch09;StartB=25159398;EndB=25159398;Parent=INV614;VarType=ShV;DupType=.
ch09	17084951	SNP449070	C	T	.	PASS	END=17084951;ChrB=ch09;StartB=25159395;EndB=25159395;Parent=INV614;VarType=ShV;DupType=.
ch09	17085031	SNP449071	T	G	.	PASS	END=17085031;ChrB=ch09;StartB=25159315;EndB=25159315;Parent=INV614;VarType=ShV;DupType=.
ch09	17085084	SNP449072	T	C	.	PASS	END=17085084;ChrB=ch09;StartB=25159262;EndB=25159262;Parent=INV614;VarType=ShV;DupType=.
ch09	17085096	SNP449073	T	C	.	PASS	END=17085096;ChrB=ch09;StartB=25159250;EndB=25159250;Parent=INV614;VarType=ShV;DupType=.
ch09	17085192	SNP449074	A	G	.	PASS	END=17085192;ChrB=ch09;StartB=25159154;EndB=25159154;Parent=INV614;VarType=ShV;DupType=.
ch09	17085206	SNP449075	A	G	.	PASS	END=17085206;ChrB=ch09;StartB=25159140;EndB=25159140;Parent=INV614;VarType=ShV;DupType=.
ch09	17085265	SNP449076	A	G	.	PASS	END=17085265;ChrB=ch09;StartB=25159081;EndB=25159081;Parent=INV614;VarType=ShV;DupType=.
ch09	17085275	DEL449077	CA	C	.	PASS	END=17085276;ChrB=ch09;StartB=25159072;EndB=25159072;Parent=INV614;VarType=ShV;DupType=.
ch09	17085292	INS449078	G	GA	.	PASS	END=17085292;ChrB=ch09;StartB=25159055;EndB=25159054;Parent=INV614;VarType=ShV;DupType=.
ch09	17085292	INS449079	G	GA	.	PASS	END=17085292;ChrB=ch09;StartB=25159054;EndB=25159053;Parent=INV614;VarType=ShV;DupType=.
ch09	17085310	SNP449080	T	A	.	PASS	END=17085310;ChrB=ch09;StartB=25159035;EndB=25159035;Parent=INV614;VarType=ShV;DupType=.
ch09	17085364	SNP449081	G	A	.	PASS	END=17085364;ChrB=ch09;StartB=25158981;EndB=25158981;Parent=INV614;VarType=ShV;DupType=.
ch09	17085389	SNP449082	T	C	.	PASS	END=17085389;ChrB=ch09;StartB=25158956;EndB=25158956;Parent=INV614;VarType=ShV;DupType=.
ch09	17085390	SNP449083	G	A	.	PASS	END=17085390;ChrB=ch09;StartB=25158955;EndB=25158955;Parent=INV614;VarType=ShV;DupType=.
ch09	17085408	SNP449084	T	C	.	PASS	END=17085408;ChrB=ch09;StartB=25158937;EndB=25158937;Parent=INV614;VarType=ShV;DupType=.
ch09	17085484	SNP449085	C	G	.	PASS	END=17085484;ChrB=ch09;StartB=25158861;EndB=25158861;Parent=INV614;VarType=ShV;DupType=.
ch09	17085493	DEL449086	CA	C	.	PASS	END=17085494;ChrB=ch09;StartB=25158853;EndB=25158853;Parent=INV614;VarType=ShV;DupType=.
ch09	17085499	SNP449087	C	A	.	PASS	END=17085499;ChrB=ch09;StartB=25158847;EndB=25158847;Parent=INV614;VarType=ShV;DupType=.
ch09	17085516	SNP449088	G	A	.	PASS	END=17085516;ChrB=ch09;StartB=25158830;EndB=25158830;Parent=INV614;VarType=ShV;DupType=.
ch09	17085616	SNP449089	C	A	.	PASS	END=17085616;ChrB=ch09;StartB=25158730;EndB=25158730;Parent=INV614;VarType=ShV;DupType=.
ch09	17085648	SNP449090	G	T	.	PASS	END=17085648;ChrB=ch09;StartB=25158698;EndB=25158698;Parent=INV614;VarType=ShV;DupType=.
ch09	17085674	SNP449091	C	T	.	PASS	END=17085674;ChrB=ch09;StartB=25158672;EndB=25158672;Parent=INV614;VarType=ShV;DupType=.
ch09	17085675	SNP449092	A	G	.	PASS	END=17085675;ChrB=ch09;StartB=25158671;EndB=25158671;Parent=INV614;VarType=ShV;DupType=.
ch09	17085798	SNP449093	G	T	.	PASS	END=17085798;ChrB=ch09;StartB=25158548;EndB=25158548;Parent=INV614;VarType=ShV;DupType=.
ch09	17085814	SNP449094	C	A	.	PASS	END=17085814;ChrB=ch09;StartB=25158532;EndB=25158532;Parent=INV614;VarType=ShV;DupType=.
ch09	17085820	SNP449095	G	A	.	PASS	END=17085820;ChrB=ch09;StartB=25158526;EndB=25158526;Parent=INV614;VarType=ShV;DupType=.
ch09	17085851	SNP449096	T	G	.	PASS	END=17085851;ChrB=ch09;StartB=25158495;EndB=25158495;Parent=INV614;VarType=ShV;DupType=.
ch09	17085956	SNP449097	A	G	.	PASS	END=17085956;ChrB=ch09;StartB=25158390;EndB=25158390;Parent=INV614;VarType=ShV;DupType=.
ch09	17086011	SNP449098	T	C	.	PASS	END=17086011;ChrB=ch09;StartB=25158335;EndB=25158335;Parent=INV614;VarType=ShV;DupType=.
ch09	17086075	SNP449099	C	T	.	PASS	END=17086075;ChrB=ch09;StartB=25158271;EndB=25158271;Parent=INV614;VarType=ShV;DupType=.
ch09	17086079	SNP449100	C	T	.	PASS	END=17086079;ChrB=ch09;StartB=25158267;EndB=25158267;Parent=INV614;VarType=ShV;DupType=.
ch09	17086106	SNP449101	G	T	.	PASS	END=17086106;ChrB=ch09;StartB=25158240;EndB=25158240;Parent=INV614;VarType=ShV;DupType=.
ch09	17086159	SNP449102	T	G	.	PASS	END=17086159;ChrB=ch09;StartB=25158187;EndB=25158187;Parent=INV614;VarType=ShV;DupType=.
ch09	17086225	SNP449103	A	G	.	PASS	END=17086225;ChrB=ch09;StartB=25158121;EndB=25158121;Parent=INV614;VarType=ShV;DupType=.
ch09	17086241	SNP449104	A	G	.	PASS	END=17086241;ChrB=ch09;StartB=25158105;EndB=25158105;Parent=INV614;VarType=ShV;DupType=.
ch09	17086249	SNP449105	A	T	.	PASS	END=17086249;ChrB=ch09;StartB=25158097;EndB=25158097;Parent=INV614;VarType=ShV;DupType=.
ch09	17086262	SNP449106	T	G	.	PASS	END=17086262;ChrB=ch09;StartB=25158084;EndB=25158084;Parent=INV614;VarType=ShV;DupType=.
ch09	17086389	SNP449107	A	G	.	PASS	END=17086389;ChrB=ch09;StartB=25157957;EndB=25157957;Parent=INV614;VarType=ShV;DupType=.
ch09	17086392	SNP449108	G	A	.	PASS	END=17086392;ChrB=ch09;StartB=25157954;EndB=25157954;Parent=INV614;VarType=ShV;DupType=.
ch09	17086472	SNP449109	G	A	.	PASS	END=17086472;ChrB=ch09;StartB=25157874;EndB=25157874;Parent=INV614;VarType=ShV;DupType=.
ch09	17086553	DEL449110	AT	A	.	PASS	END=17086554;ChrB=ch09;StartB=25157794;EndB=25157794;Parent=INV614;VarType=ShV;DupType=.
ch09	17086574	SNP449111	T	A	.	PASS	END=17086574;ChrB=ch09;StartB=25157773;EndB=25157773;Parent=INV614;VarType=ShV;DupType=.
ch09	17086578	SNP449112	T	C	.	PASS	END=17086578;ChrB=ch09;StartB=25157769;EndB=25157769;Parent=INV614;VarType=ShV;DupType=.
ch09	17086583	SNP449113	A	C	.	PASS	END=17086583;ChrB=ch09;StartB=25157764;EndB=25157764;Parent=INV614;VarType=ShV;DupType=.
ch09	17086588	SNP449114	T	G	.	PASS	END=17086588;ChrB=ch09;StartB=25157759;EndB=25157759;Parent=INV614;VarType=ShV;DupType=.
ch09	17086623	SNP449115	A	G	.	PASS	END=17086623;ChrB=ch09;StartB=25157724;EndB=25157724;Parent=INV614;VarType=ShV;DupType=.
ch09	17086677	SNP449116	T	A	.	PASS	END=17086677;ChrB=ch09;StartB=25157670;EndB=25157670;Parent=INV614;VarType=ShV;DupType=.
ch09	17086692	SNP449117	T	C	.	PASS	END=17086692;ChrB=ch09;StartB=25157655;EndB=25157655;Parent=INV614;VarType=ShV;DupType=.
ch09	17086729	SNP449118	T	C	.	PASS	END=17086729;ChrB=ch09;StartB=25157618;EndB=25157618;Parent=INV614;VarType=ShV;DupType=.
ch09	17086743	SNP449119	A	G	.	PASS	END=17086743;ChrB=ch09;StartB=25157604;EndB=25157604;Parent=INV614;VarType=ShV;DupType=.
ch09	17086826	SNP449120	C	T	.	PASS	END=17086826;ChrB=ch09;StartB=25157521;EndB=25157521;Parent=INV614;VarType=ShV;DupType=.
ch09	17086855	SNP449121	T	C	.	PASS	END=17086855;ChrB=ch09;StartB=25157492;EndB=25157492;Parent=INV614;VarType=ShV;DupType=.
ch09	17086894	SNP449122	T	C	.	PASS	END=17086894;ChrB=ch09;StartB=25157453;EndB=25157453;Parent=INV614;VarType=ShV;DupType=.
ch09	17086903	SNP449123	T	C	.	PASS	END=17086903;ChrB=ch09;StartB=25157444;EndB=25157444;Parent=INV614;VarType=ShV;DupType=.
ch09	17086950	SNP449124	G	C	.	PASS	END=17086950;ChrB=ch09;StartB=25157397;EndB=25157397;Parent=INV614;VarType=ShV;DupType=.
ch09	17086951	SNP449125	A	G	.	PASS	END=17086951;ChrB=ch09;StartB=25157396;EndB=25157396;Parent=INV614;VarType=ShV;DupType=.
ch09	17086966	SNP449126	T	C	.	PASS	END=17086966;ChrB=ch09;StartB=25157381;EndB=25157381;Parent=INV614;VarType=ShV;DupType=.
ch09	17087010	SNP449127	A	G	.	PASS	END=17087010;ChrB=ch09;StartB=25157337;EndB=25157337;Parent=INV614;VarType=ShV;DupType=.
ch09	17087020	SNP449128	G	A	.	PASS	END=17087020;ChrB=ch09;StartB=25157327;EndB=25157327;Parent=INV614;VarType=ShV;DupType=.
ch09	17087026	SNP449129	A	G	.	PASS	END=17087026;ChrB=ch09;StartB=25157321;EndB=25157321;Parent=INV614;VarType=ShV;DupType=.
ch09	17087046	SNP449130	G	A	.	PASS	END=17087046;ChrB=ch09;StartB=25157301;EndB=25157301;Parent=INV614;VarType=ShV;DupType=.
ch09	17087062	SNP449131	A	T	.	PASS	END=17087062;ChrB=ch09;StartB=25157285;EndB=25157285;Parent=INV614;VarType=ShV;DupType=.
ch09	17087140	SNP449132	A	G	.	PASS	END=17087140;ChrB=ch09;StartB=25157207;EndB=25157207;Parent=INV614;VarType=ShV;DupType=.
ch09	17087143	SNP449133	C	T	.	PASS	END=17087143;ChrB=ch09;StartB=25157204;EndB=25157204;Parent=INV614;VarType=ShV;DupType=.
ch09	17087165	SNP449134	G	T	.	PASS	END=17087165;ChrB=ch09;StartB=25157182;EndB=25157182;Parent=INV614;VarType=ShV;DupType=.
ch09	17087191	SNP449135	C	T	.	PASS	END=17087191;ChrB=ch09;StartB=25157156;EndB=25157156;Parent=INV614;VarType=ShV;DupType=.
ch09	17087193	SNP449136	G	A	.	PASS	END=17087193;ChrB=ch09;StartB=25157154;EndB=25157154;Parent=INV614;VarType=ShV;DupType=.
ch09	17087315	SNP449137	C	T	.	PASS	END=17087315;ChrB=ch09;StartB=25157032;EndB=25157032;Parent=INV614;VarType=ShV;DupType=.
ch09	17087333	SNP449138	A	G	.	PASS	END=17087333;ChrB=ch09;StartB=25157014;EndB=25157014;Parent=INV614;VarType=ShV;DupType=.
ch09	17087340	SNP449139	T	A	.	PASS	END=17087340;ChrB=ch09;StartB=25157007;EndB=25157007;Parent=INV614;VarType=ShV;DupType=.
ch09	17087375	SNP449140	A	G	.	PASS	END=17087375;ChrB=ch09;StartB=25156972;EndB=25156972;Parent=INV614;VarType=ShV;DupType=.
ch09	17087385	SNP449141	G	C	.	PASS	END=17087385;ChrB=ch09;StartB=25156962;EndB=25156962;Parent=INV614;VarType=ShV;DupType=.
ch09	17087410	SNP449142	C	T	.	PASS	END=17087410;ChrB=ch09;StartB=25156937;EndB=25156937;Parent=INV614;VarType=ShV;DupType=.
ch09	17087418	SNP449143	T	A	.	PASS	END=17087418;ChrB=ch09;StartB=25156929;EndB=25156929;Parent=INV614;VarType=ShV;DupType=.
ch09	17087424	SNP449144	G	C	.	PASS	END=17087424;ChrB=ch09;StartB=25156923;EndB=25156923;Parent=INV614;VarType=ShV;DupType=.
ch09	17087434	SNP449145	A	G	.	PASS	END=17087434;ChrB=ch09;StartB=25156913;EndB=25156913;Parent=INV614;VarType=ShV;DupType=.
ch09	17087448	SNP449146	C	T	.	PASS	END=17087448;ChrB=ch09;StartB=25156899;EndB=25156899;Parent=INV614;VarType=ShV;DupType=.
ch09	17087451	INS449147	C	CT	.	PASS	END=17087451;ChrB=ch09;StartB=25156896;EndB=25156895;Parent=INV614;VarType=ShV;DupType=.
ch09	17087465	SNP449148	G	T	.	PASS	END=17087465;ChrB=ch09;StartB=25156881;EndB=25156881;Parent=INV614;VarType=ShV;DupType=.
ch09	17087525	SNP449149	T	C	.	PASS	END=17087525;ChrB=ch09;StartB=25156821;EndB=25156821;Parent=INV614;VarType=ShV;DupType=.
ch09	17087527	SNP449150	T	C	.	PASS	END=17087527;ChrB=ch09;StartB=25156819;EndB=25156819;Parent=INV614;VarType=ShV;DupType=.
ch09	17087528	SNP449151	C	A	.	PASS	END=17087528;ChrB=ch09;StartB=25156818;EndB=25156818;Parent=INV614;VarType=ShV;DupType=.
ch09	17087534	SNP449152	A	C	.	PASS	END=17087534;ChrB=ch09;StartB=25156812;EndB=25156812;Parent=INV614;VarType=ShV;DupType=.
ch09	17087539	SNP449153	G	A	.	PASS	END=17087539;ChrB=ch09;StartB=25156807;EndB=25156807;Parent=INV614;VarType=ShV;DupType=.
ch09	17087566	SNP449154	T	A	.	PASS	END=17087566;ChrB=ch09;StartB=25156780;EndB=25156780;Parent=INV614;VarType=ShV;DupType=.
ch09	17087589	SNP449155	A	T	.	PASS	END=17087589;ChrB=ch09;StartB=25156757;EndB=25156757;Parent=INV614;VarType=ShV;DupType=.
ch09	17087615	SNP449156	G	C	.	PASS	END=17087615;ChrB=ch09;StartB=25156731;EndB=25156731;Parent=INV614;VarType=ShV;DupType=.
ch09	17087834	SNP449157	A	G	.	PASS	END=17087834;ChrB=ch09;StartB=25156512;EndB=25156512;Parent=INV614;VarType=ShV;DupType=.
ch09	17087845	SNP449158	G	A	.	PASS	END=17087845;ChrB=ch09;StartB=25156501;EndB=25156501;Parent=INV614;VarType=ShV;DupType=.
ch09	17087917	DEL449159	CT	C	.	PASS	END=17087918;ChrB=ch09;StartB=25156430;EndB=25156430;Parent=INV614;VarType=ShV;DupType=.
ch09	17087942	SNP449160	C	T	.	PASS	END=17087942;ChrB=ch09;StartB=25156405;EndB=25156405;Parent=INV614;VarType=ShV;DupType=.
ch09	17087956	SNP449161	A	C	.	PASS	END=17087956;ChrB=ch09;StartB=25156391;EndB=25156391;Parent=INV614;VarType=ShV;DupType=.
ch09	17087966	SNP449162	G	A	.	PASS	END=17087966;ChrB=ch09;StartB=25156381;EndB=25156381;Parent=INV614;VarType=ShV;DupType=.
ch09	17088028	SNP449163	C	T	.	PASS	END=17088028;ChrB=ch09;StartB=25156319;EndB=25156319;Parent=INV614;VarType=ShV;DupType=.
ch09	17088039	SNP449164	G	T	.	PASS	END=17088039;ChrB=ch09;StartB=25156308;EndB=25156308;Parent=INV614;VarType=ShV;DupType=.
ch09	17088107	SNP449165	C	T	.	PASS	END=17088107;ChrB=ch09;StartB=25156240;EndB=25156240;Parent=INV614;VarType=ShV;DupType=.
ch09	17088122	SNP449166	A	G	.	PASS	END=17088122;ChrB=ch09;StartB=25156225;EndB=25156225;Parent=INV614;VarType=ShV;DupType=.
ch09	17088123	SNP449167	G	A	.	PASS	END=17088123;ChrB=ch09;StartB=25156224;EndB=25156224;Parent=INV614;VarType=ShV;DupType=.
ch09	17088129	SNP449168	A	G	.	PASS	END=17088129;ChrB=ch09;StartB=25156218;EndB=25156218;Parent=INV614;VarType=ShV;DupType=.
ch09	17088138	SNP449169	T	C	.	PASS	END=17088138;ChrB=ch09;StartB=25156209;EndB=25156209;Parent=INV614;VarType=ShV;DupType=.
ch09	17088139	SNP449170	A	G	.	PASS	END=17088139;ChrB=ch09;StartB=25156208;EndB=25156208;Parent=INV614;VarType=ShV;DupType=.
ch09	17088208	SNP449171	T	C	.	PASS	END=17088208;ChrB=ch09;StartB=25156139;EndB=25156139;Parent=INV614;VarType=ShV;DupType=.
ch09	17088222	SNP449172	G	A	.	PASS	END=17088222;ChrB=ch09;StartB=25156125;EndB=25156125;Parent=INV614;VarType=ShV;DupType=.
ch09	17088242	SNP449173	A	G	.	PASS	END=17088242;ChrB=ch09;StartB=25156105;EndB=25156105;Parent=INV614;VarType=ShV;DupType=.
ch09	17088249	SNP449174	C	T	.	PASS	END=17088249;ChrB=ch09;StartB=25156098;EndB=25156098;Parent=INV614;VarType=ShV;DupType=.
ch09	17088303	SNP449175	C	G	.	PASS	END=17088303;ChrB=ch09;StartB=25156044;EndB=25156044;Parent=INV614;VarType=ShV;DupType=.
ch09	17088349	SNP449176	T	C	.	PASS	END=17088349;ChrB=ch09;StartB=25155998;EndB=25155998;Parent=INV614;VarType=ShV;DupType=.
ch09	17088354	SNP449177	T	C	.	PASS	END=17088354;ChrB=ch09;StartB=25155993;EndB=25155993;Parent=INV614;VarType=ShV;DupType=.
ch09	17088358	INS449178	C	CA	.	PASS	END=17088358;ChrB=ch09;StartB=25155989;EndB=25155988;Parent=INV614;VarType=ShV;DupType=.
ch09	17088358	INS449179	C	CC	.	PASS	END=17088358;ChrB=ch09;StartB=25155988;EndB=25155987;Parent=INV614;VarType=ShV;DupType=.
ch09	17088358	INS449180	C	CG	.	PASS	END=17088358;ChrB=ch09;StartB=25155987;EndB=25155986;Parent=INV614;VarType=ShV;DupType=.
ch09	17088361	SNP449181	A	G	.	PASS	END=17088361;ChrB=ch09;StartB=25155983;EndB=25155983;Parent=INV614;VarType=ShV;DupType=.
ch09	17088369	SNP449182	A	G	.	PASS	END=17088369;ChrB=ch09;StartB=25155975;EndB=25155975;Parent=INV614;VarType=ShV;DupType=.
ch09	17088407	SNP449183	C	T	.	PASS	END=17088407;ChrB=ch09;StartB=25155937;EndB=25155937;Parent=INV614;VarType=ShV;DupType=.
ch09	17088417	SNP449184	T	A	.	PASS	END=17088417;ChrB=ch09;StartB=25155927;EndB=25155927;Parent=INV614;VarType=ShV;DupType=.
ch09	17088473	SNP449185	G	T	.	PASS	END=17088473;ChrB=ch09;StartB=25155871;EndB=25155871;Parent=INV614;VarType=ShV;DupType=.
ch09	17088476	SNP449186	T	G	.	PASS	END=17088476;ChrB=ch09;StartB=25155868;EndB=25155868;Parent=INV614;VarType=ShV;DupType=.
ch09	17088510	SNP449187	G	T	.	PASS	END=17088510;ChrB=ch09;StartB=25155834;EndB=25155834;Parent=INV614;VarType=ShV;DupType=.
ch09	17088519	SNP449188	G	T	.	PASS	END=17088519;ChrB=ch09;StartB=25155825;EndB=25155825;Parent=INV614;VarType=ShV;DupType=.
ch09	17088555	SNP449189	A	G	.	PASS	END=17088555;ChrB=ch09;StartB=25155789;EndB=25155789;Parent=INV614;VarType=ShV;DupType=.
ch09	17088590	SNP449190	T	C	.	PASS	END=17088590;ChrB=ch09;StartB=25155754;EndB=25155754;Parent=INV614;VarType=ShV;DupType=.
ch09	17088591	SNP449191	G	A	.	PASS	END=17088591;ChrB=ch09;StartB=25155753;EndB=25155753;Parent=INV614;VarType=ShV;DupType=.
ch09	17088645	SNP449192	G	A	.	PASS	END=17088645;ChrB=ch09;StartB=25155699;EndB=25155699;Parent=INV614;VarType=ShV;DupType=.
ch09	17088665	SNP449193	T	G	.	PASS	END=17088665;ChrB=ch09;StartB=25155679;EndB=25155679;Parent=INV614;VarType=ShV;DupType=.
ch09	17088700	SNP449194	C	A	.	PASS	END=17088700;ChrB=ch09;StartB=25155644;EndB=25155644;Parent=INV614;VarType=ShV;DupType=.
ch09	17088712	SNP449195	T	A	.	PASS	END=17088712;ChrB=ch09;StartB=25155632;EndB=25155632;Parent=INV614;VarType=ShV;DupType=.
ch09	17088753	SNP449196	G	A	.	PASS	END=17088753;ChrB=ch09;StartB=25155591;EndB=25155591;Parent=INV614;VarType=ShV;DupType=.
ch09	17088803	SNP449197	A	G	.	PASS	END=17088803;ChrB=ch09;StartB=25155541;EndB=25155541;Parent=INV614;VarType=ShV;DupType=.
ch09	17088818	SNP449198	T	C	.	PASS	END=17088818;ChrB=ch09;StartB=25155526;EndB=25155526;Parent=INV614;VarType=ShV;DupType=.
ch09	17088900	SNP449199	A	G	.	PASS	END=17088900;ChrB=ch09;StartB=25155444;EndB=25155444;Parent=INV614;VarType=ShV;DupType=.
ch09	17088902	SNP449200	A	G	.	PASS	END=17088902;ChrB=ch09;StartB=25155442;EndB=25155442;Parent=INV614;VarType=ShV;DupType=.
ch09	17088977	SNP449201	T	G	.	PASS	END=17088977;ChrB=ch09;StartB=25155367;EndB=25155367;Parent=INV614;VarType=ShV;DupType=.
ch09	17089007	DEL449202	AG	A	.	PASS	END=17089008;ChrB=ch09;StartB=25155338;EndB=25155338;Parent=INV614;VarType=ShV;DupType=.
ch09	17089041	SNP449203	T	A	.	PASS	END=17089041;ChrB=ch09;StartB=25155304;EndB=25155304;Parent=INV614;VarType=ShV;DupType=.
ch09	17089065	SNP449204	A	C	.	PASS	END=17089065;ChrB=ch09;StartB=25155280;EndB=25155280;Parent=INV614;VarType=ShV;DupType=.
ch09	17089066	SNP449205	C	A	.	PASS	END=17089066;ChrB=ch09;StartB=25155279;EndB=25155279;Parent=INV614;VarType=ShV;DupType=.
ch09	17089101	SNP449206	T	A	.	PASS	END=17089101;ChrB=ch09;StartB=25155244;EndB=25155244;Parent=INV614;VarType=ShV;DupType=.
ch09	17089108	SNP449207	T	C	.	PASS	END=17089108;ChrB=ch09;StartB=25155237;EndB=25155237;Parent=INV614;VarType=ShV;DupType=.
ch09	17089109	SNP449208	G	T	.	PASS	END=17089109;ChrB=ch09;StartB=25155236;EndB=25155236;Parent=INV614;VarType=ShV;DupType=.
ch09	17089113	SNP449209	C	T	.	PASS	END=17089113;ChrB=ch09;StartB=25155232;EndB=25155232;Parent=INV614;VarType=ShV;DupType=.
ch09	17089128	SNP449210	T	C	.	PASS	END=17089128;ChrB=ch09;StartB=25155217;EndB=25155217;Parent=INV614;VarType=ShV;DupType=.
ch09	17089137	SNP449211	C	A	.	PASS	END=17089137;ChrB=ch09;StartB=25155208;EndB=25155208;Parent=INV614;VarType=ShV;DupType=.
ch09	17089213	DEL449212	AG	A	.	PASS	END=17089214;ChrB=ch09;StartB=25155133;EndB=25155133;Parent=INV614;VarType=ShV;DupType=.
ch09	17089237	DEL449213	AG	A	.	PASS	END=17089238;ChrB=ch09;StartB=25155110;EndB=25155110;Parent=INV614;VarType=ShV;DupType=.
ch09	17089244	SNP449214	T	C	.	PASS	END=17089244;ChrB=ch09;StartB=25155103;EndB=25155103;Parent=INV614;VarType=ShV;DupType=.
ch09	17089335	SNP449215	A	G	.	PASS	END=17089335;ChrB=ch09;StartB=25155012;EndB=25155012;Parent=INV614;VarType=ShV;DupType=.
ch09	17089429	SNP449216	C	T	.	PASS	END=17089429;ChrB=ch09;StartB=25154918;EndB=25154918;Parent=INV614;VarType=ShV;DupType=.
ch09	17089437	SNP449217	C	T	.	PASS	END=17089437;ChrB=ch09;StartB=25154910;EndB=25154910;Parent=INV614;VarType=ShV;DupType=.
ch09	17089463	SNP449218	T	A	.	PASS	END=17089463;ChrB=ch09;StartB=25154884;EndB=25154884;Parent=INV614;VarType=ShV;DupType=.
ch09	17089494	SNP449219	C	T	.	PASS	END=17089494;ChrB=ch09;StartB=25154853;EndB=25154853;Parent=INV614;VarType=ShV;DupType=.
ch09	17089495	SNP449220	T	C	.	PASS	END=17089495;ChrB=ch09;StartB=25154852;EndB=25154852;Parent=INV614;VarType=ShV;DupType=.
ch09	17089553	SNP449221	C	G	.	PASS	END=17089553;ChrB=ch09;StartB=25154794;EndB=25154794;Parent=INV614;VarType=ShV;DupType=.
ch09	17089563	SNP449222	A	G	.	PASS	END=17089563;ChrB=ch09;StartB=25154784;EndB=25154784;Parent=INV614;VarType=ShV;DupType=.
ch09	17089568	SNP449223	A	G	.	PASS	END=17089568;ChrB=ch09;StartB=25154779;EndB=25154779;Parent=INV614;VarType=ShV;DupType=.
ch09	17089571	SNP449224	G	C	.	PASS	END=17089571;ChrB=ch09;StartB=25154776;EndB=25154776;Parent=INV614;VarType=ShV;DupType=.
ch09	17089573	SNP449225	G	A	.	PASS	END=17089573;ChrB=ch09;StartB=25154774;EndB=25154774;Parent=INV614;VarType=ShV;DupType=.
ch09	17089584	SNP449226	C	T	.	PASS	END=17089584;ChrB=ch09;StartB=25154763;EndB=25154763;Parent=INV614;VarType=ShV;DupType=.
ch09	17089676	SNP449227	T	C	.	PASS	END=17089676;ChrB=ch09;StartB=25154671;EndB=25154671;Parent=INV614;VarType=ShV;DupType=.
ch09	17089713	SNP449228	G	A	.	PASS	END=17089713;ChrB=ch09;StartB=25154634;EndB=25154634;Parent=INV614;VarType=ShV;DupType=.
ch09	17089766	SNP449229	G	A	.	PASS	END=17089766;ChrB=ch09;StartB=25154581;EndB=25154581;Parent=INV614;VarType=ShV;DupType=.
ch09	17089769	SNP449230	G	A	.	PASS	END=17089769;ChrB=ch09;StartB=25154578;EndB=25154578;Parent=INV614;VarType=ShV;DupType=.
ch09	17089785	SNP449231	A	G	.	PASS	END=17089785;ChrB=ch09;StartB=25154562;EndB=25154562;Parent=INV614;VarType=ShV;DupType=.
ch09	17089793	SNP449232	C	T	.	PASS	END=17089793;ChrB=ch09;StartB=25154554;EndB=25154554;Parent=INV614;VarType=ShV;DupType=.
ch09	17089795	SNP449233	G	A	.	PASS	END=17089795;ChrB=ch09;StartB=25154552;EndB=25154552;Parent=INV614;VarType=ShV;DupType=.
ch09	17089801	SNP449234	A	C	.	PASS	END=17089801;ChrB=ch09;StartB=25154546;EndB=25154546;Parent=INV614;VarType=ShV;DupType=.
ch09	17089825	SNP449235	C	G	.	PASS	END=17089825;ChrB=ch09;StartB=25154522;EndB=25154522;Parent=INV614;VarType=ShV;DupType=.
ch09	17089846	SNP449236	T	A	.	PASS	END=17089846;ChrB=ch09;StartB=25154501;EndB=25154501;Parent=INV614;VarType=ShV;DupType=.
ch09	17089881	SNP449237	T	C	.	PASS	END=17089881;ChrB=ch09;StartB=25154466;EndB=25154466;Parent=INV614;VarType=ShV;DupType=.
ch09	17089884	SNP449238	G	A	.	PASS	END=17089884;ChrB=ch09;StartB=25154463;EndB=25154463;Parent=INV614;VarType=ShV;DupType=.
ch09	17089886	SNP449239	T	A	.	PASS	END=17089886;ChrB=ch09;StartB=25154461;EndB=25154461;Parent=INV614;VarType=ShV;DupType=.
ch09	17089889	SNP449240	C	T	.	PASS	END=17089889;ChrB=ch09;StartB=25154458;EndB=25154458;Parent=INV614;VarType=ShV;DupType=.
ch09	17089891	SNP449241	G	C	.	PASS	END=17089891;ChrB=ch09;StartB=25154456;EndB=25154456;Parent=INV614;VarType=ShV;DupType=.
ch09	17090005	SNP449242	T	C	.	PASS	END=17090005;ChrB=ch09;StartB=25154342;EndB=25154342;Parent=INV614;VarType=ShV;DupType=.
ch09	17090026	SNP449243	G	A	.	PASS	END=17090026;ChrB=ch09;StartB=25154321;EndB=25154321;Parent=INV614;VarType=ShV;DupType=.
ch09	17090076	SNP449244	C	A	.	PASS	END=17090076;ChrB=ch09;StartB=25154271;EndB=25154271;Parent=INV614;VarType=ShV;DupType=.
ch09	17090090	SNP449245	T	C	.	PASS	END=17090090;ChrB=ch09;StartB=25154257;EndB=25154257;Parent=INV614;VarType=ShV;DupType=.
ch09	17090098	SNP449246	T	C	.	PASS	END=17090098;ChrB=ch09;StartB=25154249;EndB=25154249;Parent=INV614;VarType=ShV;DupType=.
ch09	17090100	SNP449247	A	C	.	PASS	END=17090100;ChrB=ch09;StartB=25154247;EndB=25154247;Parent=INV614;VarType=ShV;DupType=.
ch09	17090104	SNP449248	A	T	.	PASS	END=17090104;ChrB=ch09;StartB=25154243;EndB=25154243;Parent=INV614;VarType=ShV;DupType=.
ch09	17090108	SNP449249	G	C	.	PASS	END=17090108;ChrB=ch09;StartB=25154239;EndB=25154239;Parent=INV614;VarType=ShV;DupType=.
ch09	17090109	SNP449250	T	G	.	PASS	END=17090109;ChrB=ch09;StartB=25154238;EndB=25154238;Parent=INV614;VarType=ShV;DupType=.
ch09	17090132	SNP449251	G	A	.	PASS	END=17090132;ChrB=ch09;StartB=25154215;EndB=25154215;Parent=INV614;VarType=ShV;DupType=.
ch09	17090245	SNP449252	C	T	.	PASS	END=17090245;ChrB=ch09;StartB=25154102;EndB=25154102;Parent=INV614;VarType=ShV;DupType=.
ch09	17090272	SNP449253	G	A	.	PASS	END=17090272;ChrB=ch09;StartB=25154075;EndB=25154075;Parent=INV614;VarType=ShV;DupType=.
ch09	17090290	SNP449254	A	G	.	PASS	END=17090290;ChrB=ch09;StartB=25154057;EndB=25154057;Parent=INV614;VarType=ShV;DupType=.
ch09	17090305	SNP449255	A	G	.	PASS	END=17090305;ChrB=ch09;StartB=25154042;EndB=25154042;Parent=INV614;VarType=ShV;DupType=.
ch09	17090400	SNP449256	T	A	.	PASS	END=17090400;ChrB=ch09;StartB=25153947;EndB=25153947;Parent=INV614;VarType=ShV;DupType=.
ch09	17090421	SNP449257	T	C	.	PASS	END=17090421;ChrB=ch09;StartB=25153926;EndB=25153926;Parent=INV614;VarType=ShV;DupType=.
ch09	17090423	SNP449258	T	C	.	PASS	END=17090423;ChrB=ch09;StartB=25153924;EndB=25153924;Parent=INV614;VarType=ShV;DupType=.
ch09	17090450	SNP449259	T	C	.	PASS	END=17090450;ChrB=ch09;StartB=25153897;EndB=25153897;Parent=INV614;VarType=ShV;DupType=.
ch09	17090452	SNP449260	G	T	.	PASS	END=17090452;ChrB=ch09;StartB=25153895;EndB=25153895;Parent=INV614;VarType=ShV;DupType=.
ch09	17090481	SNP449261	G	A	.	PASS	END=17090481;ChrB=ch09;StartB=25153866;EndB=25153866;Parent=INV614;VarType=ShV;DupType=.
ch09	17090488	SNP449262	G	A	.	PASS	END=17090488;ChrB=ch09;StartB=25153859;EndB=25153859;Parent=INV614;VarType=ShV;DupType=.
ch09	17090590	SNP449263	G	A	.	PASS	END=17090590;ChrB=ch09;StartB=25153757;EndB=25153757;Parent=INV614;VarType=ShV;DupType=.
ch09	17090611	SNP449264	A	C	.	PASS	END=17090611;ChrB=ch09;StartB=25153736;EndB=25153736;Parent=INV614;VarType=ShV;DupType=.
ch09	17090617	SNP449265	C	T	.	PASS	END=17090617;ChrB=ch09;StartB=25153730;EndB=25153730;Parent=INV614;VarType=ShV;DupType=.
ch09	17090618	SNP449266	T	A	.	PASS	END=17090618;ChrB=ch09;StartB=25153729;EndB=25153729;Parent=INV614;VarType=ShV;DupType=.
ch09	17090631	SNP449267	T	C	.	PASS	END=17090631;ChrB=ch09;StartB=25153716;EndB=25153716;Parent=INV614;VarType=ShV;DupType=.
ch09	17090632	SNP449268	T	C	.	PASS	END=17090632;ChrB=ch09;StartB=25153715;EndB=25153715;Parent=INV614;VarType=ShV;DupType=.
ch09	17090658	SNP449269	G	A	.	PASS	END=17090658;ChrB=ch09;StartB=25153689;EndB=25153689;Parent=INV614;VarType=ShV;DupType=.
ch09	17090677	SNP449270	T	C	.	PASS	END=17090677;ChrB=ch09;StartB=25153670;EndB=25153670;Parent=INV614;VarType=ShV;DupType=.
ch09	17090692	SNP449271	T	C	.	PASS	END=17090692;ChrB=ch09;StartB=25153655;EndB=25153655;Parent=INV614;VarType=ShV;DupType=.
ch09	17090753	SNP449272	G	A	.	PASS	END=17090753;ChrB=ch09;StartB=25153594;EndB=25153594;Parent=INV614;VarType=ShV;DupType=.
ch09	17090773	SNP449273	G	A	.	PASS	END=17090773;ChrB=ch09;StartB=25153574;EndB=25153574;Parent=INV614;VarType=ShV;DupType=.
ch09	17090795	SNP449274	G	T	.	PASS	END=17090795;ChrB=ch09;StartB=25153552;EndB=25153552;Parent=INV614;VarType=ShV;DupType=.
ch09	17090804	SNP449275	T	C	.	PASS	END=17090804;ChrB=ch09;StartB=25153543;EndB=25153543;Parent=INV614;VarType=ShV;DupType=.
ch09	17090847	SNP449276	C	T	.	PASS	END=17090847;ChrB=ch09;StartB=25153500;EndB=25153500;Parent=INV614;VarType=ShV;DupType=.
ch09	17090973	SNP449277	T	C	.	PASS	END=17090973;ChrB=ch09;StartB=25153374;EndB=25153374;Parent=INV614;VarType=ShV;DupType=.
ch09	17090986	SNP449278	T	C	.	PASS	END=17090986;ChrB=ch09;StartB=25153361;EndB=25153361;Parent=INV614;VarType=ShV;DupType=.
ch09	17090987	SNP449279	T	C	.	PASS	END=17090987;ChrB=ch09;StartB=25153360;EndB=25153360;Parent=INV614;VarType=ShV;DupType=.
ch09	17090993	SNP449280	A	G	.	PASS	END=17090993;ChrB=ch09;StartB=25153354;EndB=25153354;Parent=INV614;VarType=ShV;DupType=.
ch09	17091001	INS449281	T	TG	.	PASS	END=17091001;ChrB=ch09;StartB=25153346;EndB=25153345;Parent=INV614;VarType=ShV;DupType=.
ch09	17091019	SNP449282	T	C	.	PASS	END=17091019;ChrB=ch09;StartB=25153327;EndB=25153327;Parent=INV614;VarType=ShV;DupType=.
ch09	17091038	SNP449283	T	C	.	PASS	END=17091038;ChrB=ch09;StartB=25153308;EndB=25153308;Parent=INV614;VarType=ShV;DupType=.
ch09	17091047	SNP449284	G	A	.	PASS	END=17091047;ChrB=ch09;StartB=25153299;EndB=25153299;Parent=INV614;VarType=ShV;DupType=.
ch09	17091050	SNP449285	T	C	.	PASS	END=17091050;ChrB=ch09;StartB=25153296;EndB=25153296;Parent=INV614;VarType=ShV;DupType=.
ch09	17091134	SNP449286	C	T	.	PASS	END=17091134;ChrB=ch09;StartB=25153212;EndB=25153212;Parent=INV614;VarType=ShV;DupType=.
ch09	17091177	SNP449287	T	A	.	PASS	END=17091177;ChrB=ch09;StartB=25153169;EndB=25153169;Parent=INV614;VarType=ShV;DupType=.
ch09	17091196	SNP449288	C	T	.	PASS	END=17091196;ChrB=ch09;StartB=25153150;EndB=25153150;Parent=INV614;VarType=ShV;DupType=.
ch09	17091256	SNP449289	T	G	.	PASS	END=17091256;ChrB=ch09;StartB=25153090;EndB=25153090;Parent=INV614;VarType=ShV;DupType=.
ch09	17091371	SNP449290	G	A	.	PASS	END=17091371;ChrB=ch09;StartB=25152975;EndB=25152975;Parent=INV614;VarType=ShV;DupType=.
ch09	17091384	SNP449291	T	A	.	PASS	END=17091384;ChrB=ch09;StartB=25152962;EndB=25152962;Parent=INV614;VarType=ShV;DupType=.
ch09	17091438	SNP449292	C	G	.	PASS	END=17091438;ChrB=ch09;StartB=25152908;EndB=25152908;Parent=INV614;VarType=ShV;DupType=.
ch09	17091463	SNP449293	G	A	.	PASS	END=17091463;ChrB=ch09;StartB=25152883;EndB=25152883;Parent=INV614;VarType=ShV;DupType=.
ch09	17091474	SNP449294	C	G	.	PASS	END=17091474;ChrB=ch09;StartB=25152872;EndB=25152872;Parent=INV614;VarType=ShV;DupType=.
ch09	17091506	SNP449295	A	G	.	PASS	END=17091506;ChrB=ch09;StartB=25152840;EndB=25152840;Parent=INV614;VarType=ShV;DupType=.
ch09	17091514	SNP449296	A	G	.	PASS	END=17091514;ChrB=ch09;StartB=25152832;EndB=25152832;Parent=INV614;VarType=ShV;DupType=.
ch09	17091577	SNP449297	A	G	.	PASS	END=17091577;ChrB=ch09;StartB=25152769;EndB=25152769;Parent=INV614;VarType=ShV;DupType=.
ch09	17091622	SNP449298	G	C	.	PASS	END=17091622;ChrB=ch09;StartB=25152724;EndB=25152724;Parent=INV614;VarType=ShV;DupType=.
ch09	17091644	SNP449299	C	T	.	PASS	END=17091644;ChrB=ch09;StartB=25152702;EndB=25152702;Parent=INV614;VarType=ShV;DupType=.
ch09	17091652	SNP449300	T	C	.	PASS	END=17091652;ChrB=ch09;StartB=25152694;EndB=25152694;Parent=INV614;VarType=ShV;DupType=.
ch09	17091675	SNP449301	T	A	.	PASS	END=17091675;ChrB=ch09;StartB=25152671;EndB=25152671;Parent=INV614;VarType=ShV;DupType=.
ch09	17091685	SNP449302	T	C	.	PASS	END=17091685;ChrB=ch09;StartB=25152661;EndB=25152661;Parent=INV614;VarType=ShV;DupType=.
ch09	17091725	SNP449303	C	T	.	PASS	END=17091725;ChrB=ch09;StartB=25152621;EndB=25152621;Parent=INV614;VarType=ShV;DupType=.
ch09	17091736	SNP449304	T	C	.	PASS	END=17091736;ChrB=ch09;StartB=25152610;EndB=25152610;Parent=INV614;VarType=ShV;DupType=.
ch09	17091785	SNP449305	A	T	.	PASS	END=17091785;ChrB=ch09;StartB=25152561;EndB=25152561;Parent=INV614;VarType=ShV;DupType=.
ch09	17091812	SNP449306	C	G	.	PASS	END=17091812;ChrB=ch09;StartB=25152534;EndB=25152534;Parent=INV614;VarType=ShV;DupType=.
ch09	17091858	SNP449307	A	G	.	PASS	END=17091858;ChrB=ch09;StartB=25152488;EndB=25152488;Parent=INV614;VarType=ShV;DupType=.
ch09	17091919	SNP449308	C	G	.	PASS	END=17091919;ChrB=ch09;StartB=25152427;EndB=25152427;Parent=INV614;VarType=ShV;DupType=.
ch09	17091923	SNP449309	C	T	.	PASS	END=17091923;ChrB=ch09;StartB=25152423;EndB=25152423;Parent=INV614;VarType=ShV;DupType=.
ch09	17091954	SNP449310	G	T	.	PASS	END=17091954;ChrB=ch09;StartB=25152392;EndB=25152392;Parent=INV614;VarType=ShV;DupType=.
ch09	17091967	DEL449311	GAAC	G	.	PASS	END=17091970;ChrB=ch09;StartB=25152380;EndB=25152380;Parent=INV614;VarType=ShV;DupType=.
ch09	17092045	SNP449312	G	C	.	PASS	END=17092045;ChrB=ch09;StartB=25152304;EndB=25152304;Parent=INV614;VarType=ShV;DupType=.
ch09	17092132	SNP449313	T	G	.	PASS	END=17092132;ChrB=ch09;StartB=25152217;EndB=25152217;Parent=INV614;VarType=ShV;DupType=.
ch09	17092135	SNP449314	C	A	.	PASS	END=17092135;ChrB=ch09;StartB=25152214;EndB=25152214;Parent=INV614;VarType=ShV;DupType=.
ch09	17092136	SNP449315	A	G	.	PASS	END=17092136;ChrB=ch09;StartB=25152213;EndB=25152213;Parent=INV614;VarType=ShV;DupType=.
ch09	17092171	INS449316	T	TT	.	PASS	END=17092171;ChrB=ch09;StartB=25152178;EndB=25152177;Parent=INV614;VarType=ShV;DupType=.
ch09	17092171	INS449317	T	TT	.	PASS	END=17092171;ChrB=ch09;StartB=25152177;EndB=25152176;Parent=INV614;VarType=ShV;DupType=.
ch09	17092171	INS449318	T	TG	.	PASS	END=17092171;ChrB=ch09;StartB=25152176;EndB=25152175;Parent=INV614;VarType=ShV;DupType=.
ch09	17092171	INS449319	T	TG	.	PASS	END=17092171;ChrB=ch09;StartB=25152175;EndB=25152174;Parent=INV614;VarType=ShV;DupType=.
ch09	17092171	INS449320	T	TG	.	PASS	END=17092171;ChrB=ch09;StartB=25152174;EndB=25152173;Parent=INV614;VarType=ShV;DupType=.
ch09	17092171	INS449321	T	TC	.	PASS	END=17092171;ChrB=ch09;StartB=25152173;EndB=25152172;Parent=INV614;VarType=ShV;DupType=.
ch09	17092171	INS449322	T	TA	.	PASS	END=17092171;ChrB=ch09;StartB=25152172;EndB=25152171;Parent=INV614;VarType=ShV;DupType=.
ch09	17092171	INS449323	T	TT	.	PASS	END=17092171;ChrB=ch09;StartB=25152171;EndB=25152170;Parent=INV614;VarType=ShV;DupType=.
ch09	17092171	INS449324	T	TA	.	PASS	END=17092171;ChrB=ch09;StartB=25152170;EndB=25152169;Parent=INV614;VarType=ShV;DupType=.
ch09	17092171	INS449325	T	TC	.	PASS	END=17092171;ChrB=ch09;StartB=25152169;EndB=25152168;Parent=INV614;VarType=ShV;DupType=.
ch09	17092189	SNP449326	G	A	.	PASS	END=17092189;ChrB=ch09;StartB=25152150;EndB=25152150;Parent=INV614;VarType=ShV;DupType=.
ch09	17092190	SNP449327	G	T	.	PASS	END=17092190;ChrB=ch09;StartB=25152149;EndB=25152149;Parent=INV614;VarType=ShV;DupType=.
ch09	17092202	SNP449328	C	A	.	PASS	END=17092202;ChrB=ch09;StartB=25152137;EndB=25152137;Parent=INV614;VarType=ShV;DupType=.
ch09	17092214	SNP449329	T	A	.	PASS	END=17092214;ChrB=ch09;StartB=25152125;EndB=25152125;Parent=INV614;VarType=ShV;DupType=.
ch09	17092221	SNP449330	G	A	.	PASS	END=17092221;ChrB=ch09;StartB=25152118;EndB=25152118;Parent=INV614;VarType=ShV;DupType=.
ch09	17092224	SNP449331	G	A	.	PASS	END=17092224;ChrB=ch09;StartB=25152115;EndB=25152115;Parent=INV614;VarType=ShV;DupType=.
ch09	17092238	SNP449332	G	T	.	PASS	END=17092238;ChrB=ch09;StartB=25152101;EndB=25152101;Parent=INV614;VarType=ShV;DupType=.
ch09	17092240	SNP449333	T	C	.	PASS	END=17092240;ChrB=ch09;StartB=25152099;EndB=25152099;Parent=INV614;VarType=ShV;DupType=.
ch09	17092245	SNP449334	C	T	.	PASS	END=17092245;ChrB=ch09;StartB=25152094;EndB=25152094;Parent=INV614;VarType=ShV;DupType=.
ch09	17092263	SNP449335	A	G	.	PASS	END=17092263;ChrB=ch09;StartB=25152076;EndB=25152076;Parent=INV614;VarType=ShV;DupType=.
ch09	17092264	INS449336	C	CT	.	PASS	END=17092264;ChrB=ch09;StartB=25152075;EndB=25152074;Parent=INV614;VarType=ShV;DupType=.
ch09	17092284	SNP449337	A	T	.	PASS	END=17092284;ChrB=ch09;StartB=25152054;EndB=25152054;Parent=INV614;VarType=ShV;DupType=.
ch09	17092337	INS449338	T	TA	.	PASS	END=17092337;ChrB=ch09;StartB=25152001;EndB=25152000;Parent=INV614;VarType=ShV;DupType=.
ch09	17092370	DEL449339	GA	G	.	PASS	END=17092371;ChrB=ch09;StartB=25151968;EndB=25151968;Parent=INV614;VarType=ShV;DupType=.
ch09	17092382	SNP449340	G	A	.	PASS	END=17092382;ChrB=ch09;StartB=25151956;EndB=25151956;Parent=INV614;VarType=ShV;DupType=.
ch09	17092388	SNP449341	G	A	.	PASS	END=17092388;ChrB=ch09;StartB=25151950;EndB=25151950;Parent=INV614;VarType=ShV;DupType=.
ch09	17092398	SNP449342	C	G	.	PASS	END=17092398;ChrB=ch09;StartB=25151940;EndB=25151940;Parent=INV614;VarType=ShV;DupType=.
ch09	17092412	SNP449343	T	C	.	PASS	END=17092412;ChrB=ch09;StartB=25151926;EndB=25151926;Parent=INV614;VarType=ShV;DupType=.
ch09	17092433	SNP449344	C	T	.	PASS	END=17092433;ChrB=ch09;StartB=25151905;EndB=25151905;Parent=INV614;VarType=ShV;DupType=.
ch09	17092478	SNP449345	G	A	.	PASS	END=17092478;ChrB=ch09;StartB=25151860;EndB=25151860;Parent=INV614;VarType=ShV;DupType=.
ch09	17092481	SNP449346	C	G	.	PASS	END=17092481;ChrB=ch09;StartB=25151857;EndB=25151857;Parent=INV614;VarType=ShV;DupType=.
ch09	17092485	SNP449347	A	T	.	PASS	END=17092485;ChrB=ch09;StartB=25151853;EndB=25151853;Parent=INV614;VarType=ShV;DupType=.
ch09	17092500	SNP449348	T	C	.	PASS	END=17092500;ChrB=ch09;StartB=25151838;EndB=25151838;Parent=INV614;VarType=ShV;DupType=.
ch09	17092504	SNP449349	G	A	.	PASS	END=17092504;ChrB=ch09;StartB=25151834;EndB=25151834;Parent=INV614;VarType=ShV;DupType=.
ch09	17092525	SNP449350	T	C	.	PASS	END=17092525;ChrB=ch09;StartB=25151813;EndB=25151813;Parent=INV614;VarType=ShV;DupType=.
ch09	17092587	SNP449351	A	C	.	PASS	END=17092587;ChrB=ch09;StartB=25151751;EndB=25151751;Parent=INV614;VarType=ShV;DupType=.
ch09	17092590	SNP449352	G	A	.	PASS	END=17092590;ChrB=ch09;StartB=25151748;EndB=25151748;Parent=INV614;VarType=ShV;DupType=.
ch09	17092599	SNP449353	G	T	.	PASS	END=17092599;ChrB=ch09;StartB=25151739;EndB=25151739;Parent=INV614;VarType=ShV;DupType=.
ch09	17092603	SNP449354	A	G	.	PASS	END=17092603;ChrB=ch09;StartB=25151735;EndB=25151735;Parent=INV614;VarType=ShV;DupType=.
ch09	17092633	SNP449355	C	T	.	PASS	END=17092633;ChrB=ch09;StartB=25151705;EndB=25151705;Parent=INV614;VarType=ShV;DupType=.
ch09	17092651	SNP449356	G	A	.	PASS	END=17092651;ChrB=ch09;StartB=25151687;EndB=25151687;Parent=INV614;VarType=ShV;DupType=.
ch09	17092668	SNP449357	A	C	.	PASS	END=17092668;ChrB=ch09;StartB=25151670;EndB=25151670;Parent=INV614;VarType=ShV;DupType=.
ch09	17092673	SNP449358	A	C	.	PASS	END=17092673;ChrB=ch09;StartB=25151665;EndB=25151665;Parent=INV614;VarType=ShV;DupType=.
ch09	17092703	SNP449359	T	C	.	PASS	END=17092703;ChrB=ch09;StartB=25151635;EndB=25151635;Parent=INV614;VarType=ShV;DupType=.
ch09	17092713	SNP449360	G	A	.	PASS	END=17092713;ChrB=ch09;StartB=25151625;EndB=25151625;Parent=INV614;VarType=ShV;DupType=.
ch09	17092735	SNP449361	T	G	.	PASS	END=17092735;ChrB=ch09;StartB=25151603;EndB=25151603;Parent=INV614;VarType=ShV;DupType=.
ch09	17092775	SNP449362	G	A	.	PASS	END=17092775;ChrB=ch09;StartB=25151563;EndB=25151563;Parent=INV614;VarType=ShV;DupType=.
ch09	17092776	SNP449363	T	G	.	PASS	END=17092776;ChrB=ch09;StartB=25151562;EndB=25151562;Parent=INV614;VarType=ShV;DupType=.
ch09	17092792	SNP449364	A	C	.	PASS	END=17092792;ChrB=ch09;StartB=25151546;EndB=25151546;Parent=INV614;VarType=ShV;DupType=.
ch09	17092815	SNP449365	A	G	.	PASS	END=17092815;ChrB=ch09;StartB=25151523;EndB=25151523;Parent=INV614;VarType=ShV;DupType=.
ch09	17092819	SNP449366	C	T	.	PASS	END=17092819;ChrB=ch09;StartB=25151519;EndB=25151519;Parent=INV614;VarType=ShV;DupType=.
ch09	17092825	DEL449367	TC	T	.	PASS	END=17092826;ChrB=ch09;StartB=25151514;EndB=25151514;Parent=INV614;VarType=ShV;DupType=.
ch09	17092844	SNP449368	G	T	.	PASS	END=17092844;ChrB=ch09;StartB=25151495;EndB=25151495;Parent=INV614;VarType=ShV;DupType=.
ch09	17092864	SNP449369	C	T	.	PASS	END=17092864;ChrB=ch09;StartB=25151475;EndB=25151475;Parent=INV614;VarType=ShV;DupType=.
ch09	17092884	SNP449370	G	T	.	PASS	END=17092884;ChrB=ch09;StartB=25151455;EndB=25151455;Parent=INV614;VarType=ShV;DupType=.
ch09	17092910	SNP449371	A	G	.	PASS	END=17092910;ChrB=ch09;StartB=25151429;EndB=25151429;Parent=INV614;VarType=ShV;DupType=.
ch09	17092989	SNP449372	G	A	.	PASS	END=17092989;ChrB=ch09;StartB=25151350;EndB=25151350;Parent=INV614;VarType=ShV;DupType=.
ch09	17092995	SNP449373	G	T	.	PASS	END=17092995;ChrB=ch09;StartB=25151344;EndB=25151344;Parent=INV614;VarType=ShV;DupType=.
ch09	17093030	SNP449374	C	T	.	PASS	END=17093030;ChrB=ch09;StartB=25151309;EndB=25151309;Parent=INV614;VarType=ShV;DupType=.
ch09	17093052	SNP449375	A	G	.	PASS	END=17093052;ChrB=ch09;StartB=25151287;EndB=25151287;Parent=INV614;VarType=ShV;DupType=.
ch09	17093066	SNP449376	T	A	.	PASS	END=17093066;ChrB=ch09;StartB=25151273;EndB=25151273;Parent=INV614;VarType=ShV;DupType=.
ch09	17093079	SNP449377	A	G	.	PASS	END=17093079;ChrB=ch09;StartB=25151260;EndB=25151260;Parent=INV614;VarType=ShV;DupType=.
ch09	17093134	SNP449378	G	A	.	PASS	END=17093134;ChrB=ch09;StartB=25151205;EndB=25151205;Parent=INV614;VarType=ShV;DupType=.
ch09	17093143	INS449379	A	AA	.	PASS	END=17093143;ChrB=ch09;StartB=25151196;EndB=25151195;Parent=INV614;VarType=ShV;DupType=.
ch09	17093143	INS449380	A	AA	.	PASS	END=17093143;ChrB=ch09;StartB=25151195;EndB=25151194;Parent=INV614;VarType=ShV;DupType=.
ch09	17093143	INS449381	A	AG	.	PASS	END=17093143;ChrB=ch09;StartB=25151194;EndB=25151193;Parent=INV614;VarType=ShV;DupType=.
ch09	17093143	INS449382	A	AT	.	PASS	END=17093143;ChrB=ch09;StartB=25151193;EndB=25151192;Parent=INV614;VarType=ShV;DupType=.
ch09	17093169	SNP449383	G	T	.	PASS	END=17093169;ChrB=ch09;StartB=25151166;EndB=25151166;Parent=INV614;VarType=ShV;DupType=.
ch09	17093190	SNP449384	A	G	.	PASS	END=17093190;ChrB=ch09;StartB=25151145;EndB=25151145;Parent=INV614;VarType=ShV;DupType=.
ch09	17093228	SNP449385	G	A	.	PASS	END=17093228;ChrB=ch09;StartB=25151107;EndB=25151107;Parent=INV614;VarType=ShV;DupType=.
ch09	17093247	SNP449386	C	T	.	PASS	END=17093247;ChrB=ch09;StartB=25151088;EndB=25151088;Parent=INV614;VarType=ShV;DupType=.
ch09	17093288	SNP449387	T	C	.	PASS	END=17093288;ChrB=ch09;StartB=25151047;EndB=25151047;Parent=INV614;VarType=ShV;DupType=.
ch09	17093314	SNP449388	C	G	.	PASS	END=17093314;ChrB=ch09;StartB=25151021;EndB=25151021;Parent=INV614;VarType=ShV;DupType=.
ch09	17093317	SNP449389	T	G	.	PASS	END=17093317;ChrB=ch09;StartB=25151018;EndB=25151018;Parent=INV614;VarType=ShV;DupType=.
ch09	17093319	SNP449390	T	C	.	PASS	END=17093319;ChrB=ch09;StartB=25151016;EndB=25151016;Parent=INV614;VarType=ShV;DupType=.
ch09	17093349	SNP449391	A	G	.	PASS	END=17093349;ChrB=ch09;StartB=25150986;EndB=25150986;Parent=INV614;VarType=ShV;DupType=.
ch09	17093374	SNP449392	T	G	.	PASS	END=17093374;ChrB=ch09;StartB=25150961;EndB=25150961;Parent=INV614;VarType=ShV;DupType=.
ch09	17093377	SNP449393	C	T	.	PASS	END=17093377;ChrB=ch09;StartB=25150958;EndB=25150958;Parent=INV614;VarType=ShV;DupType=.
ch09	17093386	SNP449394	C	T	.	PASS	END=17093386;ChrB=ch09;StartB=25150949;EndB=25150949;Parent=INV614;VarType=ShV;DupType=.
ch09	17093387	INS449395	A	AG	.	PASS	END=17093387;ChrB=ch09;StartB=25150948;EndB=25150947;Parent=INV614;VarType=ShV;DupType=.
ch09	17093387	INS449396	A	AT	.	PASS	END=17093387;ChrB=ch09;StartB=25150947;EndB=25150946;Parent=INV614;VarType=ShV;DupType=.
ch09	17093387	INS449397	A	AA	.	PASS	END=17093387;ChrB=ch09;StartB=25150946;EndB=25150945;Parent=INV614;VarType=ShV;DupType=.
ch09	17093387	INS449398	A	AA	.	PASS	END=17093387;ChrB=ch09;StartB=25150945;EndB=25150944;Parent=INV614;VarType=ShV;DupType=.
ch09	17093387	INS449399	A	AA	.	PASS	END=17093387;ChrB=ch09;StartB=25150944;EndB=25150943;Parent=INV614;VarType=ShV;DupType=.
ch09	17093387	INS449400	A	AC	.	PASS	END=17093387;ChrB=ch09;StartB=25150943;EndB=25150942;Parent=INV614;VarType=ShV;DupType=.
ch09	17093387	INS449401	A	AA	.	PASS	END=17093387;ChrB=ch09;StartB=25150942;EndB=25150941;Parent=INV614;VarType=ShV;DupType=.
ch09	17093387	INS449402	A	AA	.	PASS	END=17093387;ChrB=ch09;StartB=25150941;EndB=25150940;Parent=INV614;VarType=ShV;DupType=.
ch09	17093387	INS449403	A	AC	.	PASS	END=17093387;ChrB=ch09;StartB=25150940;EndB=25150939;Parent=INV614;VarType=ShV;DupType=.
ch09	17093387	INS449404	A	AC	.	PASS	END=17093387;ChrB=ch09;StartB=25150939;EndB=25150938;Parent=INV614;VarType=ShV;DupType=.
ch09	17093387	INS449405	A	AT	.	PASS	END=17093387;ChrB=ch09;StartB=25150938;EndB=25150937;Parent=INV614;VarType=ShV;DupType=.
ch09	17093387	INS449406	A	AT	.	PASS	END=17093387;ChrB=ch09;StartB=25150937;EndB=25150936;Parent=INV614;VarType=ShV;DupType=.
ch09	17093387	INS449407	A	AT	.	PASS	END=17093387;ChrB=ch09;StartB=25150936;EndB=25150935;Parent=INV614;VarType=ShV;DupType=.
ch09	17093387	INS449408	A	AT	.	PASS	END=17093387;ChrB=ch09;StartB=25150935;EndB=25150934;Parent=INV614;VarType=ShV;DupType=.
ch09	17093387	INS449409	A	AT	.	PASS	END=17093387;ChrB=ch09;StartB=25150934;EndB=25150933;Parent=INV614;VarType=ShV;DupType=.
ch09	17093387	INS449410	A	AA	.	PASS	END=17093387;ChrB=ch09;StartB=25150933;EndB=25150932;Parent=INV614;VarType=ShV;DupType=.
ch09	17093387	INS449411	A	AT	.	PASS	END=17093387;ChrB=ch09;StartB=25150932;EndB=25150931;Parent=INV614;VarType=ShV;DupType=.
ch09	17093387	INS449412	A	AG	.	PASS	END=17093387;ChrB=ch09;StartB=25150931;EndB=25150930;Parent=INV614;VarType=ShV;DupType=.
ch09	17093492	INS449413	A	AA	.	PASS	END=17093492;ChrB=ch09;StartB=25150825;EndB=25150824;Parent=INV614;VarType=ShV;DupType=.
ch09	17093492	INS449414	A	AG	.	PASS	END=17093492;ChrB=ch09;StartB=25150824;EndB=25150823;Parent=INV614;VarType=ShV;DupType=.
ch09	17093502	SNP449415	A	G	.	PASS	END=17093502;ChrB=ch09;StartB=25150813;EndB=25150813;Parent=INV614;VarType=ShV;DupType=.
ch09	17093510	SNP449416	T	A	.	PASS	END=17093510;ChrB=ch09;StartB=25150805;EndB=25150805;Parent=INV614;VarType=ShV;DupType=.
ch09	17093511	INS449417	A	AG	.	PASS	END=17093511;ChrB=ch09;StartB=25150804;EndB=25150803;Parent=INV614;VarType=ShV;DupType=.
ch09	17093615	SNP449418	T	G	.	PASS	END=17093615;ChrB=ch09;StartB=25150699;EndB=25150699;Parent=INV614;VarType=ShV;DupType=.
ch09	17093626	SNP449419	T	G	.	PASS	END=17093626;ChrB=ch09;StartB=25150688;EndB=25150688;Parent=INV614;VarType=ShV;DupType=.
ch09	17093635	SNP449420	C	G	.	PASS	END=17093635;ChrB=ch09;StartB=25150679;EndB=25150679;Parent=INV614;VarType=ShV;DupType=.
ch09	17093641	DEL449421	TC	T	.	PASS	END=17093642;ChrB=ch09;StartB=25150674;EndB=25150674;Parent=INV614;VarType=ShV;DupType=.
ch09	17093648	SNP449422	A	G	.	PASS	END=17093648;ChrB=ch09;StartB=25150667;EndB=25150667;Parent=INV614;VarType=ShV;DupType=.
ch09	17093679	SNP449423	G	A	.	PASS	END=17093679;ChrB=ch09;StartB=25150636;EndB=25150636;Parent=INV614;VarType=ShV;DupType=.
ch09	17093684	SNP449424	T	G	.	PASS	END=17093684;ChrB=ch09;StartB=25150631;EndB=25150631;Parent=INV614;VarType=ShV;DupType=.
ch09	17093725	SNP449425	G	T	.	PASS	END=17093725;ChrB=ch09;StartB=25150590;EndB=25150590;Parent=INV614;VarType=ShV;DupType=.
ch09	17093775	SNP449426	A	G	.	PASS	END=17093775;ChrB=ch09;StartB=25150540;EndB=25150540;Parent=INV614;VarType=ShV;DupType=.
ch09	17093783	SNP449427	C	G	.	PASS	END=17093783;ChrB=ch09;StartB=25150532;EndB=25150532;Parent=INV614;VarType=ShV;DupType=.
ch09	17093785	SNP449428	A	G	.	PASS	END=17093785;ChrB=ch09;StartB=25150530;EndB=25150530;Parent=INV614;VarType=ShV;DupType=.
ch09	17093795	SNP449429	C	A	.	PASS	END=17093795;ChrB=ch09;StartB=25150520;EndB=25150520;Parent=INV614;VarType=ShV;DupType=.
ch09	17093796	SNP449430	A	G	.	PASS	END=17093796;ChrB=ch09;StartB=25150519;EndB=25150519;Parent=INV614;VarType=ShV;DupType=.
ch09	17093809	SNP449431	T	G	.	PASS	END=17093809;ChrB=ch09;StartB=25150506;EndB=25150506;Parent=INV614;VarType=ShV;DupType=.
ch09	17093818	INS449432	T	TG	.	PASS	END=17093818;ChrB=ch09;StartB=25150497;EndB=25150496;Parent=INV614;VarType=ShV;DupType=.
ch09	17093820	SNP449433	A	C	.	PASS	END=17093820;ChrB=ch09;StartB=25150494;EndB=25150494;Parent=INV614;VarType=ShV;DupType=.
ch09	17093832	SNP449434	A	G	.	PASS	END=17093832;ChrB=ch09;StartB=25150482;EndB=25150482;Parent=INV614;VarType=ShV;DupType=.
ch09	17093838	SNP449435	A	G	.	PASS	END=17093838;ChrB=ch09;StartB=25150476;EndB=25150476;Parent=INV614;VarType=ShV;DupType=.
ch09	17093879	SNP449436	T	C	.	PASS	END=17093879;ChrB=ch09;StartB=25150435;EndB=25150435;Parent=INV614;VarType=ShV;DupType=.
ch09	17093889	SNP449437	A	G	.	PASS	END=17093889;ChrB=ch09;StartB=25150425;EndB=25150425;Parent=INV614;VarType=ShV;DupType=.
ch09	17093935	SNP449438	C	G	.	PASS	END=17093935;ChrB=ch09;StartB=25150379;EndB=25150379;Parent=INV614;VarType=ShV;DupType=.
ch09	17093949	SNP449439	A	G	.	PASS	END=17093949;ChrB=ch09;StartB=25150365;EndB=25150365;Parent=INV614;VarType=ShV;DupType=.
ch09	17093956	SNP449440	C	T	.	PASS	END=17093956;ChrB=ch09;StartB=25150358;EndB=25150358;Parent=INV614;VarType=ShV;DupType=.
ch09	17093967	SNP449441	G	A	.	PASS	END=17093967;ChrB=ch09;StartB=25150347;EndB=25150347;Parent=INV614;VarType=ShV;DupType=.
ch09	17094000	SNP449442	A	G	.	PASS	END=17094000;ChrB=ch09;StartB=25150314;EndB=25150314;Parent=INV614;VarType=ShV;DupType=.
ch09	17094035	SNP449443	T	C	.	PASS	END=17094035;ChrB=ch09;StartB=25150279;EndB=25150279;Parent=INV614;VarType=ShV;DupType=.
ch09	17094068	DEL449444	TG	T	.	PASS	END=17094069;ChrB=ch09;StartB=25150247;EndB=25150247;Parent=INV614;VarType=ShV;DupType=.
ch09	17094072	SNP449445	A	G	.	PASS	END=17094072;ChrB=ch09;StartB=25150243;EndB=25150243;Parent=INV614;VarType=ShV;DupType=.
ch09	17094082	SNP449446	G	T	.	PASS	END=17094082;ChrB=ch09;StartB=25150233;EndB=25150233;Parent=INV614;VarType=ShV;DupType=.
ch09	17094091	SNP449447	A	C	.	PASS	END=17094091;ChrB=ch09;StartB=25150224;EndB=25150224;Parent=INV614;VarType=ShV;DupType=.
ch09	17094107	SNP449448	A	G	.	PASS	END=17094107;ChrB=ch09;StartB=25150208;EndB=25150208;Parent=INV614;VarType=ShV;DupType=.
ch09	17094156	SNP449449	C	T	.	PASS	END=17094156;ChrB=ch09;StartB=25150159;EndB=25150159;Parent=INV614;VarType=ShV;DupType=.
ch09	17094177	SNP449450	G	A	.	PASS	END=17094177;ChrB=ch09;StartB=25150138;EndB=25150138;Parent=INV614;VarType=ShV;DupType=.
ch09	17094241	SNP449451	A	G	.	PASS	END=17094241;ChrB=ch09;StartB=25150074;EndB=25150074;Parent=INV614;VarType=ShV;DupType=.
ch09	17094242	SNP449452	A	T	.	PASS	END=17094242;ChrB=ch09;StartB=25150073;EndB=25150073;Parent=INV614;VarType=ShV;DupType=.
ch09	17094258	SNP449453	G	T	.	PASS	END=17094258;ChrB=ch09;StartB=25150057;EndB=25150057;Parent=INV614;VarType=ShV;DupType=.
ch09	17094260	SNP449454	C	A	.	PASS	END=17094260;ChrB=ch09;StartB=25150055;EndB=25150055;Parent=INV614;VarType=ShV;DupType=.
ch09	17094278	SNP449455	G	A	.	PASS	END=17094278;ChrB=ch09;StartB=25150037;EndB=25150037;Parent=INV614;VarType=ShV;DupType=.
ch09	17094299	SNP449456	T	C	.	PASS	END=17094299;ChrB=ch09;StartB=25150016;EndB=25150016;Parent=INV614;VarType=ShV;DupType=.
ch09	17094309	SNP449457	A	G	.	PASS	END=17094309;ChrB=ch09;StartB=25150006;EndB=25150006;Parent=INV614;VarType=ShV;DupType=.
ch09	17094312	SNP449458	A	C	.	PASS	END=17094312;ChrB=ch09;StartB=25150003;EndB=25150003;Parent=INV614;VarType=ShV;DupType=.
ch09	17094339	SNP449459	A	G	.	PASS	END=17094339;ChrB=ch09;StartB=25149976;EndB=25149976;Parent=INV614;VarType=ShV;DupType=.
ch09	17094348	SNP449460	C	A	.	PASS	END=17094348;ChrB=ch09;StartB=25149967;EndB=25149967;Parent=INV614;VarType=ShV;DupType=.
ch09	17094421	SNP449461	G	A	.	PASS	END=17094421;ChrB=ch09;StartB=25149894;EndB=25149894;Parent=INV614;VarType=ShV;DupType=.
ch09	17094425	INS449462	C	CT	.	PASS	END=17094425;ChrB=ch09;StartB=25149890;EndB=25149889;Parent=INV614;VarType=ShV;DupType=.
ch09	17094452	SNP449463	G	T	.	PASS	END=17094452;ChrB=ch09;StartB=25149862;EndB=25149862;Parent=INV614;VarType=ShV;DupType=.
ch09	17094463	SNP449464	T	C	.	PASS	END=17094463;ChrB=ch09;StartB=25149851;EndB=25149851;Parent=INV614;VarType=ShV;DupType=.
ch09	17094464	SNP449465	G	A	.	PASS	END=17094464;ChrB=ch09;StartB=25149850;EndB=25149850;Parent=INV614;VarType=ShV;DupType=.
ch09	17094465	SNP449466	G	A	.	PASS	END=17094465;ChrB=ch09;StartB=25149849;EndB=25149849;Parent=INV614;VarType=ShV;DupType=.
ch09	17094559	SNP449467	A	C	.	PASS	END=17094559;ChrB=ch09;StartB=25149755;EndB=25149755;Parent=INV614;VarType=ShV;DupType=.
ch09	17094573	INS449468	C	CG	.	PASS	END=17094573;ChrB=ch09;StartB=25149741;EndB=25149740;Parent=INV614;VarType=ShV;DupType=.
ch09	17094587	SNP449469	A	G	.	PASS	END=17094587;ChrB=ch09;StartB=25149726;EndB=25149726;Parent=INV614;VarType=ShV;DupType=.
ch09	17094619	SNP449470	A	G	.	PASS	END=17094619;ChrB=ch09;StartB=25149694;EndB=25149694;Parent=INV614;VarType=ShV;DupType=.
ch09	17094647	SNP449471	A	G	.	PASS	END=17094647;ChrB=ch09;StartB=25149666;EndB=25149666;Parent=INV614;VarType=ShV;DupType=.
ch09	17094648	SNP449472	A	T	.	PASS	END=17094648;ChrB=ch09;StartB=25149665;EndB=25149665;Parent=INV614;VarType=ShV;DupType=.
ch09	17094657	SNP449473	C	T	.	PASS	END=17094657;ChrB=ch09;StartB=25149656;EndB=25149656;Parent=INV614;VarType=ShV;DupType=.
ch09	17094658	SNP449474	A	G	.	PASS	END=17094658;ChrB=ch09;StartB=25149655;EndB=25149655;Parent=INV614;VarType=ShV;DupType=.
ch09	17094673	SNP449475	T	C	.	PASS	END=17094673;ChrB=ch09;StartB=25149640;EndB=25149640;Parent=INV614;VarType=ShV;DupType=.
ch09	17094681	DEL449476	AT	A	.	PASS	END=17094682;ChrB=ch09;StartB=25149633;EndB=25149633;Parent=INV614;VarType=ShV;DupType=.
ch09	17094702	SNP449477	T	G	.	PASS	END=17094702;ChrB=ch09;StartB=25149612;EndB=25149612;Parent=INV614;VarType=ShV;DupType=.
ch09	17094709	SNP449478	C	T	.	PASS	END=17094709;ChrB=ch09;StartB=25149605;EndB=25149605;Parent=INV614;VarType=ShV;DupType=.
ch09	17094712	SNP449479	C	T	.	PASS	END=17094712;ChrB=ch09;StartB=25149602;EndB=25149602;Parent=INV614;VarType=ShV;DupType=.
ch09	17094724	SNP449480	G	A	.	PASS	END=17094724;ChrB=ch09;StartB=25149590;EndB=25149590;Parent=INV614;VarType=ShV;DupType=.
ch09	17094756	SNP449481	T	G	.	PASS	END=17094756;ChrB=ch09;StartB=25149558;EndB=25149558;Parent=INV614;VarType=ShV;DupType=.
ch09	17094800	SNP449482	G	C	.	PASS	END=17094800;ChrB=ch09;StartB=25149514;EndB=25149514;Parent=INV614;VarType=ShV;DupType=.
ch09	17094805	SNP449483	T	G	.	PASS	END=17094805;ChrB=ch09;StartB=25149509;EndB=25149509;Parent=INV614;VarType=ShV;DupType=.
ch09	17094828	SNP449484	G	A	.	PASS	END=17094828;ChrB=ch09;StartB=25149486;EndB=25149486;Parent=INV614;VarType=ShV;DupType=.
ch09	17094835	SNP449485	A	C	.	PASS	END=17094835;ChrB=ch09;StartB=25149479;EndB=25149479;Parent=INV614;VarType=ShV;DupType=.
ch09	17094844	SNP449486	A	T	.	PASS	END=17094844;ChrB=ch09;StartB=25149470;EndB=25149470;Parent=INV614;VarType=ShV;DupType=.
ch09	17094847	SNP449487	G	T	.	PASS	END=17094847;ChrB=ch09;StartB=25149467;EndB=25149467;Parent=INV614;VarType=ShV;DupType=.
ch09	17094867	SNP449488	G	A	.	PASS	END=17094867;ChrB=ch09;StartB=25149447;EndB=25149447;Parent=INV614;VarType=ShV;DupType=.
ch09	17094900	SNP449489	G	A	.	PASS	END=17094900;ChrB=ch09;StartB=25149414;EndB=25149414;Parent=INV614;VarType=ShV;DupType=.
ch09	17094924	SNP449490	T	G	.	PASS	END=17094924;ChrB=ch09;StartB=25149390;EndB=25149390;Parent=INV614;VarType=ShV;DupType=.
ch09	17094939	SNP449491	T	C	.	PASS	END=17094939;ChrB=ch09;StartB=25149375;EndB=25149375;Parent=INV614;VarType=ShV;DupType=.
ch09	17095004	SNP449492	C	T	.	PASS	END=17095004;ChrB=ch09;StartB=25149310;EndB=25149310;Parent=INV614;VarType=ShV;DupType=.
ch09	17095012	SNP449493	C	A	.	PASS	END=17095012;ChrB=ch09;StartB=25149302;EndB=25149302;Parent=INV614;VarType=ShV;DupType=.
ch09	17095135	SNP449494	G	A	.	PASS	END=17095135;ChrB=ch09;StartB=25149179;EndB=25149179;Parent=INV614;VarType=ShV;DupType=.
ch09	17095222	SNP449495	A	G	.	PASS	END=17095222;ChrB=ch09;StartB=25149092;EndB=25149092;Parent=INV614;VarType=ShV;DupType=.
ch09	17095251	SNP449496	T	A	.	PASS	END=17095251;ChrB=ch09;StartB=25149063;EndB=25149063;Parent=INV614;VarType=ShV;DupType=.
ch09	17095254	SNP449497	T	G	.	PASS	END=17095254;ChrB=ch09;StartB=25149060;EndB=25149060;Parent=INV614;VarType=ShV;DupType=.
ch09	17095322	HDR1201	N	<HDR>	.	PASS	END=17095371;ChrB=ch09;StartB=25148992;EndB=25148244;Parent=INV614;VarType=ShV;DupType=.
ch09	17095372	INVAL2476	N	<INVAL>	.	PASS	END=17096872;ChrB=ch09;StartB=25148243;EndB=25146739;Parent=INV614;VarType=.;DupType=.
ch09	17095414	SNP449498	G	A	.	PASS	END=17095414;ChrB=ch09;StartB=25148201;EndB=25148201;Parent=INV614;VarType=ShV;DupType=.
ch09	17095442	SNP449499	G	A	.	PASS	END=17095442;ChrB=ch09;StartB=25148173;EndB=25148173;Parent=INV614;VarType=ShV;DupType=.
ch09	17095454	SNP449500	A	G	.	PASS	END=17095454;ChrB=ch09;StartB=25148161;EndB=25148161;Parent=INV614;VarType=ShV;DupType=.
ch09	17095459	SNP449501	A	G	.	PASS	END=17095459;ChrB=ch09;StartB=25148156;EndB=25148156;Parent=INV614;VarType=ShV;DupType=.
ch09	17095461	SNP449502	T	C	.	PASS	END=17095461;ChrB=ch09;StartB=25148154;EndB=25148154;Parent=INV614;VarType=ShV;DupType=.
ch09	17095472	DEL449503	GA	G	.	PASS	END=17095473;ChrB=ch09;StartB=25148144;EndB=25148144;Parent=INV614;VarType=ShV;DupType=.
ch09	17095524	SNP449504	C	G	.	PASS	END=17095524;ChrB=ch09;StartB=25148092;EndB=25148092;Parent=INV614;VarType=ShV;DupType=.
ch09	17095561	SNP449505	A	T	.	PASS	END=17095561;ChrB=ch09;StartB=25148055;EndB=25148055;Parent=INV614;VarType=ShV;DupType=.
ch09	17095620	SNP449506	G	C	.	PASS	END=17095620;ChrB=ch09;StartB=25147996;EndB=25147996;Parent=INV614;VarType=ShV;DupType=.
ch09	17095648	SNP449507	C	G	.	PASS	END=17095648;ChrB=ch09;StartB=25147968;EndB=25147968;Parent=INV614;VarType=ShV;DupType=.
ch09	17095678	SNP449508	A	C	.	PASS	END=17095678;ChrB=ch09;StartB=25147938;EndB=25147938;Parent=INV614;VarType=ShV;DupType=.
ch09	17095683	SNP449509	G	T	.	PASS	END=17095683;ChrB=ch09;StartB=25147933;EndB=25147933;Parent=INV614;VarType=ShV;DupType=.
ch09	17095691	SNP449510	A	C	.	PASS	END=17095691;ChrB=ch09;StartB=25147925;EndB=25147925;Parent=INV614;VarType=ShV;DupType=.
ch09	17095693	SNP449511	A	T	.	PASS	END=17095693;ChrB=ch09;StartB=25147923;EndB=25147923;Parent=INV614;VarType=ShV;DupType=.
ch09	17095709	SNP449512	T	C	.	PASS	END=17095709;ChrB=ch09;StartB=25147907;EndB=25147907;Parent=INV614;VarType=ShV;DupType=.
ch09	17095711	SNP449513	G	A	.	PASS	END=17095711;ChrB=ch09;StartB=25147905;EndB=25147905;Parent=INV614;VarType=ShV;DupType=.
ch09	17095787	SNP449514	A	G	.	PASS	END=17095787;ChrB=ch09;StartB=25147829;EndB=25147829;Parent=INV614;VarType=ShV;DupType=.
ch09	17095944	INS449515	A	AG	.	PASS	END=17095944;ChrB=ch09;StartB=25147672;EndB=25147671;Parent=INV614;VarType=ShV;DupType=.
ch09	17095944	INS449516	A	AT	.	PASS	END=17095944;ChrB=ch09;StartB=25147671;EndB=25147670;Parent=INV614;VarType=ShV;DupType=.
ch09	17095953	SNP449517	T	A	.	PASS	END=17095953;ChrB=ch09;StartB=25147661;EndB=25147661;Parent=INV614;VarType=ShV;DupType=.
ch09	17096014	SNP449518	A	C	.	PASS	END=17096014;ChrB=ch09;StartB=25147600;EndB=25147600;Parent=INV614;VarType=ShV;DupType=.
ch09	17096021	SNP449519	C	A	.	PASS	END=17096021;ChrB=ch09;StartB=25147593;EndB=25147593;Parent=INV614;VarType=ShV;DupType=.
ch09	17096161	SNP449520	A	G	.	PASS	END=17096161;ChrB=ch09;StartB=25147453;EndB=25147453;Parent=INV614;VarType=ShV;DupType=.
ch09	17096184	SNP449521	G	A	.	PASS	END=17096184;ChrB=ch09;StartB=25147430;EndB=25147430;Parent=INV614;VarType=ShV;DupType=.
ch09	17096193	SNP449522	A	T	.	PASS	END=17096193;ChrB=ch09;StartB=25147421;EndB=25147421;Parent=INV614;VarType=ShV;DupType=.
ch09	17096194	SNP449523	T	A	.	PASS	END=17096194;ChrB=ch09;StartB=25147420;EndB=25147420;Parent=INV614;VarType=ShV;DupType=.
ch09	17096293	SNP449524	G	A	.	PASS	END=17096293;ChrB=ch09;StartB=25147321;EndB=25147321;Parent=INV614;VarType=ShV;DupType=.
ch09	17096337	SNP449525	A	C	.	PASS	END=17096337;ChrB=ch09;StartB=25147277;EndB=25147277;Parent=INV614;VarType=ShV;DupType=.
ch09	17096377	SNP449526	G	T	.	PASS	END=17096377;ChrB=ch09;StartB=25147237;EndB=25147237;Parent=INV614;VarType=ShV;DupType=.
ch09	17096449	SNP449527	A	T	.	PASS	END=17096449;ChrB=ch09;StartB=25147165;EndB=25147165;Parent=INV614;VarType=ShV;DupType=.
ch09	17096482	SNP449528	A	G	.	PASS	END=17096482;ChrB=ch09;StartB=25147132;EndB=25147132;Parent=INV614;VarType=ShV;DupType=.
ch09	17096516	SNP449529	T	C	.	PASS	END=17096516;ChrB=ch09;StartB=25147098;EndB=25147098;Parent=INV614;VarType=ShV;DupType=.
ch09	17096520	SNP449530	A	G	.	PASS	END=17096520;ChrB=ch09;StartB=25147094;EndB=25147094;Parent=INV614;VarType=ShV;DupType=.
ch09	17096526	SNP449531	A	G	.	PASS	END=17096526;ChrB=ch09;StartB=25147088;EndB=25147088;Parent=INV614;VarType=ShV;DupType=.
ch09	17096551	SNP449532	T	C	.	PASS	END=17096551;ChrB=ch09;StartB=25147063;EndB=25147063;Parent=INV614;VarType=ShV;DupType=.
ch09	17096567	INS449533	T	TC	.	PASS	END=17096567;ChrB=ch09;StartB=25147047;EndB=25147046;Parent=INV614;VarType=ShV;DupType=.
ch09	17096567	INS449534	T	TA	.	PASS	END=17096567;ChrB=ch09;StartB=25147046;EndB=25147045;Parent=INV614;VarType=ShV;DupType=.
ch09	17096591	SNP449535	C	A	.	PASS	END=17096591;ChrB=ch09;StartB=25147021;EndB=25147021;Parent=INV614;VarType=ShV;DupType=.
ch09	17096604	SNP449536	A	G	.	PASS	END=17096604;ChrB=ch09;StartB=25147008;EndB=25147008;Parent=INV614;VarType=ShV;DupType=.
ch09	17096605	SNP449537	A	T	.	PASS	END=17096605;ChrB=ch09;StartB=25147007;EndB=25147007;Parent=INV614;VarType=ShV;DupType=.
ch09	17096609	SNP449538	A	G	.	PASS	END=17096609;ChrB=ch09;StartB=25147003;EndB=25147003;Parent=INV614;VarType=ShV;DupType=.
ch09	17096610	SNP449539	A	G	.	PASS	END=17096610;ChrB=ch09;StartB=25147002;EndB=25147002;Parent=INV614;VarType=ShV;DupType=.
ch09	17096640	SNP449540	C	A	.	PASS	END=17096640;ChrB=ch09;StartB=25146972;EndB=25146972;Parent=INV614;VarType=ShV;DupType=.
ch09	17096656	SNP449541	A	G	.	PASS	END=17096656;ChrB=ch09;StartB=25146956;EndB=25146956;Parent=INV614;VarType=ShV;DupType=.
ch09	17096677	SNP449542	A	T	.	PASS	END=17096677;ChrB=ch09;StartB=25146935;EndB=25146935;Parent=INV614;VarType=ShV;DupType=.
ch09	17096722	SNP449543	T	C	.	PASS	END=17096722;ChrB=ch09;StartB=25146890;EndB=25146890;Parent=INV614;VarType=ShV;DupType=.
ch09	17096734	INS449544	A	AT	.	PASS	END=17096734;ChrB=ch09;StartB=25146878;EndB=25146877;Parent=INV614;VarType=ShV;DupType=.
ch09	17096774	SNP449545	T	C	.	PASS	END=17096774;ChrB=ch09;StartB=25146837;EndB=25146837;Parent=INV614;VarType=ShV;DupType=.
ch09	17096873	HDR1202	N	<HDR>	.	PASS	END=17107103;ChrB=ch09;StartB=25146738;EndB=25132838;Parent=INV614;VarType=ShV;DupType=.
ch09	17107104	INVAL2477	N	<INVAL>	.	PASS	END=17108221;ChrB=ch09;StartB=25132837;EndB=25131711;Parent=INV614;VarType=.;DupType=.
ch09	17107129	SNP449546	A	G	.	PASS	END=17107129;ChrB=ch09;StartB=25132812;EndB=25132812;Parent=INV614;VarType=ShV;DupType=.
ch09	17107140	SNP449547	T	C	.	PASS	END=17107140;ChrB=ch09;StartB=25132801;EndB=25132801;Parent=INV614;VarType=ShV;DupType=.
ch09	17107161	SNP449548	C	T	.	PASS	END=17107161;ChrB=ch09;StartB=25132780;EndB=25132780;Parent=INV614;VarType=ShV;DupType=.
ch09	17107163	SNP449549	A	G	.	PASS	END=17107163;ChrB=ch09;StartB=25132778;EndB=25132778;Parent=INV614;VarType=ShV;DupType=.
ch09	17107209	SNP449550	G	C	.	PASS	END=17107209;ChrB=ch09;StartB=25132732;EndB=25132732;Parent=INV614;VarType=ShV;DupType=.
ch09	17107220	SNP449551	T	A	.	PASS	END=17107220;ChrB=ch09;StartB=25132721;EndB=25132721;Parent=INV614;VarType=ShV;DupType=.
ch09	17107228	SNP449552	A	T	.	PASS	END=17107228;ChrB=ch09;StartB=25132713;EndB=25132713;Parent=INV614;VarType=ShV;DupType=.
ch09	17107253	SNP449553	T	C	.	PASS	END=17107253;ChrB=ch09;StartB=25132688;EndB=25132688;Parent=INV614;VarType=ShV;DupType=.
ch09	17107269	SNP449554	C	T	.	PASS	END=17107269;ChrB=ch09;StartB=25132672;EndB=25132672;Parent=INV614;VarType=ShV;DupType=.
ch09	17107270	SNP449555	C	T	.	PASS	END=17107270;ChrB=ch09;StartB=25132671;EndB=25132671;Parent=INV614;VarType=ShV;DupType=.
ch09	17107296	SNP449556	C	T	.	PASS	END=17107296;ChrB=ch09;StartB=25132645;EndB=25132645;Parent=INV614;VarType=ShV;DupType=.
ch09	17107307	DEL449557	CA	C	.	PASS	END=17107308;ChrB=ch09;StartB=25132635;EndB=25132635;Parent=INV614;VarType=ShV;DupType=.
ch09	17107311	SNP449558	C	T	.	PASS	END=17107311;ChrB=ch09;StartB=25132631;EndB=25132631;Parent=INV614;VarType=ShV;DupType=.
ch09	17107312	SNP449559	C	T	.	PASS	END=17107312;ChrB=ch09;StartB=25132630;EndB=25132630;Parent=INV614;VarType=ShV;DupType=.
ch09	17107398	SNP449560	T	C	.	PASS	END=17107398;ChrB=ch09;StartB=25132544;EndB=25132544;Parent=INV614;VarType=ShV;DupType=.
ch09	17107417	SNP449561	T	C	.	PASS	END=17107417;ChrB=ch09;StartB=25132525;EndB=25132525;Parent=INV614;VarType=ShV;DupType=.
ch09	17107422	SNP449562	T	G	.	PASS	END=17107422;ChrB=ch09;StartB=25132520;EndB=25132520;Parent=INV614;VarType=ShV;DupType=.
ch09	17107436	SNP449563	A	T	.	PASS	END=17107436;ChrB=ch09;StartB=25132506;EndB=25132506;Parent=INV614;VarType=ShV;DupType=.
ch09	17107437	SNP449564	T	A	.	PASS	END=17107437;ChrB=ch09;StartB=25132505;EndB=25132505;Parent=INV614;VarType=ShV;DupType=.
ch09	17107461	SNP449565	T	G	.	PASS	END=17107461;ChrB=ch09;StartB=25132481;EndB=25132481;Parent=INV614;VarType=ShV;DupType=.
ch09	17107503	SNP449566	C	A	.	PASS	END=17107503;ChrB=ch09;StartB=25132439;EndB=25132439;Parent=INV614;VarType=ShV;DupType=.
ch09	17107514	SNP449567	G	A	.	PASS	END=17107514;ChrB=ch09;StartB=25132428;EndB=25132428;Parent=INV614;VarType=ShV;DupType=.
ch09	17107542	SNP449568	C	T	.	PASS	END=17107542;ChrB=ch09;StartB=25132400;EndB=25132400;Parent=INV614;VarType=ShV;DupType=.
ch09	17107614	SNP449569	C	T	.	PASS	END=17107614;ChrB=ch09;StartB=25132328;EndB=25132328;Parent=INV614;VarType=ShV;DupType=.
ch09	17107626	SNP449570	A	G	.	PASS	END=17107626;ChrB=ch09;StartB=25132316;EndB=25132316;Parent=INV614;VarType=ShV;DupType=.
ch09	17107653	SNP449571	C	T	.	PASS	END=17107653;ChrB=ch09;StartB=25132289;EndB=25132289;Parent=INV614;VarType=ShV;DupType=.
ch09	17107672	SNP449572	C	A	.	PASS	END=17107672;ChrB=ch09;StartB=25132270;EndB=25132270;Parent=INV614;VarType=ShV;DupType=.
ch09	17107709	SNP449573	T	C	.	PASS	END=17107709;ChrB=ch09;StartB=25132233;EndB=25132233;Parent=INV614;VarType=ShV;DupType=.
ch09	17107711	SNP449574	A	G	.	PASS	END=17107711;ChrB=ch09;StartB=25132231;EndB=25132231;Parent=INV614;VarType=ShV;DupType=.
ch09	17107741	SNP449575	G	A	.	PASS	END=17107741;ChrB=ch09;StartB=25132201;EndB=25132201;Parent=INV614;VarType=ShV;DupType=.
ch09	17107751	SNP449576	T	C	.	PASS	END=17107751;ChrB=ch09;StartB=25132191;EndB=25132191;Parent=INV614;VarType=ShV;DupType=.
ch09	17107775	SNP449577	C	A	.	PASS	END=17107775;ChrB=ch09;StartB=25132167;EndB=25132167;Parent=INV614;VarType=ShV;DupType=.
ch09	17107828	SNP449578	C	T	.	PASS	END=17107828;ChrB=ch09;StartB=25132114;EndB=25132114;Parent=INV614;VarType=ShV;DupType=.
ch09	17107832	SNP449579	C	A	.	PASS	END=17107832;ChrB=ch09;StartB=25132110;EndB=25132110;Parent=INV614;VarType=ShV;DupType=.
ch09	17107833	SNP449580	C	T	.	PASS	END=17107833;ChrB=ch09;StartB=25132109;EndB=25132109;Parent=INV614;VarType=ShV;DupType=.
ch09	17107869	SNP449581	T	C	.	PASS	END=17107869;ChrB=ch09;StartB=25132073;EndB=25132073;Parent=INV614;VarType=ShV;DupType=.
ch09	17107881	INS449582	G	GA	.	PASS	END=17107881;ChrB=ch09;StartB=25132061;EndB=25132060;Parent=INV614;VarType=ShV;DupType=.
ch09	17107950	SNP449583	A	G	.	PASS	END=17107950;ChrB=ch09;StartB=25131991;EndB=25131991;Parent=INV614;VarType=ShV;DupType=.
ch09	17108039	SNP449584	A	C	.	PASS	END=17108039;ChrB=ch09;StartB=25131902;EndB=25131902;Parent=INV614;VarType=ShV;DupType=.
ch09	17108063	SNP449585	T	C	.	PASS	END=17108063;ChrB=ch09;StartB=25131878;EndB=25131878;Parent=INV614;VarType=ShV;DupType=.
ch09	17108088	SNP449586	G	T	.	PASS	END=17108088;ChrB=ch09;StartB=25131853;EndB=25131853;Parent=INV614;VarType=ShV;DupType=.
ch09	17108092	INS449587	A	AG	.	PASS	END=17108092;ChrB=ch09;StartB=25131849;EndB=25131848;Parent=INV614;VarType=ShV;DupType=.
ch09	17108092	INS449588	A	AT	.	PASS	END=17108092;ChrB=ch09;StartB=25131848;EndB=25131847;Parent=INV614;VarType=ShV;DupType=.
ch09	17108092	INS449589	A	AG	.	PASS	END=17108092;ChrB=ch09;StartB=25131847;EndB=25131846;Parent=INV614;VarType=ShV;DupType=.
ch09	17108092	INS449590	A	AT	.	PASS	END=17108092;ChrB=ch09;StartB=25131846;EndB=25131845;Parent=INV614;VarType=ShV;DupType=.
ch09	17108092	INS449591	A	AT	.	PASS	END=17108092;ChrB=ch09;StartB=25131845;EndB=25131844;Parent=INV614;VarType=ShV;DupType=.
ch09	17108092	INS449592	A	AT	.	PASS	END=17108092;ChrB=ch09;StartB=25131844;EndB=25131843;Parent=INV614;VarType=ShV;DupType=.
ch09	17108092	INS449593	A	AT	.	PASS	END=17108092;ChrB=ch09;StartB=25131843;EndB=25131842;Parent=INV614;VarType=ShV;DupType=.
ch09	17108092	INS449594	A	AA	.	PASS	END=17108092;ChrB=ch09;StartB=25131842;EndB=25131841;Parent=INV614;VarType=ShV;DupType=.
ch09	17108092	INS449595	A	AG	.	PASS	END=17108092;ChrB=ch09;StartB=25131841;EndB=25131840;Parent=INV614;VarType=ShV;DupType=.
ch09	17108093	SNP449596	C	G	.	PASS	END=17108093;ChrB=ch09;StartB=25131839;EndB=25131839;Parent=INV614;VarType=ShV;DupType=.
ch09	17108153	SNP449597	C	T	.	PASS	END=17108153;ChrB=ch09;StartB=25131779;EndB=25131779;Parent=INV614;VarType=ShV;DupType=.
ch09	17108176	SNP449598	C	T	.	PASS	END=17108176;ChrB=ch09;StartB=25131756;EndB=25131756;Parent=INV614;VarType=ShV;DupType=.
ch09	17108180	SNP449599	T	C	.	PASS	END=17108180;ChrB=ch09;StartB=25131752;EndB=25131752;Parent=INV614;VarType=ShV;DupType=.
ch09	17108181	SNP449600	G	T	.	PASS	END=17108181;ChrB=ch09;StartB=25131751;EndB=25131751;Parent=INV614;VarType=ShV;DupType=.
ch09	17108222	HDR1203	N	<HDR>	.	PASS	END=17108268;ChrB=ch09;StartB=25131710;EndB=25131664;Parent=INV614;VarType=ShV;DupType=.
ch09	17108269	INVAL2478	N	<INVAL>	.	PASS	END=17130937;ChrB=ch09;StartB=25131663;EndB=25109339;Parent=INV614;VarType=.;DupType=.
ch09	17108294	SNP449601	A	T	.	PASS	END=17108294;ChrB=ch09;StartB=25131638;EndB=25131638;Parent=INV614;VarType=ShV;DupType=.
ch09	17108299	SNP449602	C	A	.	PASS	END=17108299;ChrB=ch09;StartB=25131633;EndB=25131633;Parent=INV614;VarType=ShV;DupType=.
ch09	17108332	SNP449603	T	C	.	PASS	END=17108332;ChrB=ch09;StartB=25131600;EndB=25131600;Parent=INV614;VarType=ShV;DupType=.
ch09	17108366	SNP449604	T	A	.	PASS	END=17108366;ChrB=ch09;StartB=25131566;EndB=25131566;Parent=INV614;VarType=ShV;DupType=.
ch09	17108371	SNP449605	C	A	.	PASS	END=17108371;ChrB=ch09;StartB=25131561;EndB=25131561;Parent=INV614;VarType=ShV;DupType=.
ch09	17108373	SNP449606	T	C	.	PASS	END=17108373;ChrB=ch09;StartB=25131559;EndB=25131559;Parent=INV614;VarType=ShV;DupType=.
ch09	17108376	SNP449607	T	G	.	PASS	END=17108376;ChrB=ch09;StartB=25131556;EndB=25131556;Parent=INV614;VarType=ShV;DupType=.
ch09	17108395	SNP449608	G	T	.	PASS	END=17108395;ChrB=ch09;StartB=25131537;EndB=25131537;Parent=INV614;VarType=ShV;DupType=.
ch09	17108397	SNP449609	T	C	.	PASS	END=17108397;ChrB=ch09;StartB=25131535;EndB=25131535;Parent=INV614;VarType=ShV;DupType=.
ch09	17108417	SNP449610	A	C	.	PASS	END=17108417;ChrB=ch09;StartB=25131515;EndB=25131515;Parent=INV614;VarType=ShV;DupType=.
ch09	17108418	SNP449611	G	A	.	PASS	END=17108418;ChrB=ch09;StartB=25131514;EndB=25131514;Parent=INV614;VarType=ShV;DupType=.
ch09	17108422	SNP449612	G	A	.	PASS	END=17108422;ChrB=ch09;StartB=25131510;EndB=25131510;Parent=INV614;VarType=ShV;DupType=.
ch09	17108433	SNP449613	C	T	.	PASS	END=17108433;ChrB=ch09;StartB=25131499;EndB=25131499;Parent=INV614;VarType=ShV;DupType=.
ch09	17108532	SNP449614	C	A	.	PASS	END=17108532;ChrB=ch09;StartB=25131400;EndB=25131400;Parent=INV614;VarType=ShV;DupType=.
ch09	17108534	SNP449615	T	A	.	PASS	END=17108534;ChrB=ch09;StartB=25131398;EndB=25131398;Parent=INV614;VarType=ShV;DupType=.
ch09	17108563	INS449616	T	TA	.	PASS	END=17108563;ChrB=ch09;StartB=25131369;EndB=25131368;Parent=INV614;VarType=ShV;DupType=.
ch09	17108611	SNP449617	A	T	.	PASS	END=17108611;ChrB=ch09;StartB=25131320;EndB=25131320;Parent=INV614;VarType=ShV;DupType=.
ch09	17108630	SNP449618	C	T	.	PASS	END=17108630;ChrB=ch09;StartB=25131301;EndB=25131301;Parent=INV614;VarType=ShV;DupType=.
ch09	17108644	SNP449619	T	C	.	PASS	END=17108644;ChrB=ch09;StartB=25131287;EndB=25131287;Parent=INV614;VarType=ShV;DupType=.
ch09	17108675	SNP449620	T	C	.	PASS	END=17108675;ChrB=ch09;StartB=25131256;EndB=25131256;Parent=INV614;VarType=ShV;DupType=.
ch09	17108719	SNP449621	C	A	.	PASS	END=17108719;ChrB=ch09;StartB=25131212;EndB=25131212;Parent=INV614;VarType=ShV;DupType=.
ch09	17108727	SNP449622	T	A	.	PASS	END=17108727;ChrB=ch09;StartB=25131204;EndB=25131204;Parent=INV614;VarType=ShV;DupType=.
ch09	17108750	SNP449623	A	T	.	PASS	END=17108750;ChrB=ch09;StartB=25131181;EndB=25131181;Parent=INV614;VarType=ShV;DupType=.
ch09	17108854	SNP449624	T	C	.	PASS	END=17108854;ChrB=ch09;StartB=25131077;EndB=25131077;Parent=INV614;VarType=ShV;DupType=.
ch09	17108897	SNP449625	T	C	.	PASS	END=17108897;ChrB=ch09;StartB=25131034;EndB=25131034;Parent=INV614;VarType=ShV;DupType=.
ch09	17108909	SNP449626	T	C	.	PASS	END=17108909;ChrB=ch09;StartB=25131022;EndB=25131022;Parent=INV614;VarType=ShV;DupType=.
ch09	17108962	SNP449627	G	T	.	PASS	END=17108962;ChrB=ch09;StartB=25130969;EndB=25130969;Parent=INV614;VarType=ShV;DupType=.
ch09	17108970	SNP449628	C	T	.	PASS	END=17108970;ChrB=ch09;StartB=25130961;EndB=25130961;Parent=INV614;VarType=ShV;DupType=.
ch09	17109023	SNP449629	T	A	.	PASS	END=17109023;ChrB=ch09;StartB=25130908;EndB=25130908;Parent=INV614;VarType=ShV;DupType=.
ch09	17109024	SNP449630	C	A	.	PASS	END=17109024;ChrB=ch09;StartB=25130907;EndB=25130907;Parent=INV614;VarType=ShV;DupType=.
ch09	17109076	SNP449631	C	G	.	PASS	END=17109076;ChrB=ch09;StartB=25130855;EndB=25130855;Parent=INV614;VarType=ShV;DupType=.
ch09	17109078	SNP449632	G	A	.	PASS	END=17109078;ChrB=ch09;StartB=25130853;EndB=25130853;Parent=INV614;VarType=ShV;DupType=.
ch09	17109095	SNP449633	C	T	.	PASS	END=17109095;ChrB=ch09;StartB=25130836;EndB=25130836;Parent=INV614;VarType=ShV;DupType=.
ch09	17109096	SNP449634	T	C	.	PASS	END=17109096;ChrB=ch09;StartB=25130835;EndB=25130835;Parent=INV614;VarType=ShV;DupType=.
ch09	17109103	SNP449635	A	C	.	PASS	END=17109103;ChrB=ch09;StartB=25130828;EndB=25130828;Parent=INV614;VarType=ShV;DupType=.
ch09	17109147	SNP449636	T	C	.	PASS	END=17109147;ChrB=ch09;StartB=25130784;EndB=25130784;Parent=INV614;VarType=ShV;DupType=.
ch09	17109150	DEL449637	TTA	T	.	PASS	END=17109152;ChrB=ch09;StartB=25130782;EndB=25130782;Parent=INV614;VarType=ShV;DupType=.
ch09	17109153	SNP449638	T	G	.	PASS	END=17109153;ChrB=ch09;StartB=25130780;EndB=25130780;Parent=INV614;VarType=ShV;DupType=.
ch09	17109242	SNP449639	T	C	.	PASS	END=17109242;ChrB=ch09;StartB=25130691;EndB=25130691;Parent=INV614;VarType=ShV;DupType=.
ch09	17109255	SNP449640	T	A	.	PASS	END=17109255;ChrB=ch09;StartB=25130678;EndB=25130678;Parent=INV614;VarType=ShV;DupType=.
ch09	17109329	SNP449641	T	A	.	PASS	END=17109329;ChrB=ch09;StartB=25130604;EndB=25130604;Parent=INV614;VarType=ShV;DupType=.
ch09	17109330	SNP449642	G	A	.	PASS	END=17109330;ChrB=ch09;StartB=25130603;EndB=25130603;Parent=INV614;VarType=ShV;DupType=.
ch09	17109344	SNP449643	A	G	.	PASS	END=17109344;ChrB=ch09;StartB=25130589;EndB=25130589;Parent=INV614;VarType=ShV;DupType=.
ch09	17109393	DEL449644	CGTCTTCCTTCATTTCCTTTAAAACTTTATCG	C	.	PASS	END=17109424;ChrB=ch09;StartB=25130541;EndB=25130541;Parent=INV614;VarType=ShV;DupType=.
ch09	17109459	SNP449645	G	T	.	PASS	END=17109459;ChrB=ch09;StartB=25130505;EndB=25130505;Parent=INV614;VarType=ShV;DupType=.
ch09	17109542	SNP449646	T	A	.	PASS	END=17109542;ChrB=ch09;StartB=25130422;EndB=25130422;Parent=INV614;VarType=ShV;DupType=.
ch09	17109562	SNP449647	G	T	.	PASS	END=17109562;ChrB=ch09;StartB=25130402;EndB=25130402;Parent=INV614;VarType=ShV;DupType=.
ch09	17109580	INS449648	G	GA	.	PASS	END=17109580;ChrB=ch09;StartB=25130384;EndB=25130383;Parent=INV614;VarType=ShV;DupType=.
ch09	17109652	SNP449649	A	T	.	PASS	END=17109652;ChrB=ch09;StartB=25130311;EndB=25130311;Parent=INV614;VarType=ShV;DupType=.
ch09	17109657	SNP449650	A	G	.	PASS	END=17109657;ChrB=ch09;StartB=25130306;EndB=25130306;Parent=INV614;VarType=ShV;DupType=.
ch09	17109678	SNP449651	T	C	.	PASS	END=17109678;ChrB=ch09;StartB=25130285;EndB=25130285;Parent=INV614;VarType=ShV;DupType=.
ch09	17109697	SNP449652	G	T	.	PASS	END=17109697;ChrB=ch09;StartB=25130266;EndB=25130266;Parent=INV614;VarType=ShV;DupType=.
ch09	17109721	SNP449653	A	G	.	PASS	END=17109721;ChrB=ch09;StartB=25130242;EndB=25130242;Parent=INV614;VarType=ShV;DupType=.
ch09	17109738	SNP449654	A	G	.	PASS	END=17109738;ChrB=ch09;StartB=25130225;EndB=25130225;Parent=INV614;VarType=ShV;DupType=.
ch09	17109802	SNP449655	G	T	.	PASS	END=17109802;ChrB=ch09;StartB=25130161;EndB=25130161;Parent=INV614;VarType=ShV;DupType=.
ch09	17109848	SNP449656	G	A	.	PASS	END=17109848;ChrB=ch09;StartB=25130115;EndB=25130115;Parent=INV614;VarType=ShV;DupType=.
ch09	17109883	SNP449657	A	G	.	PASS	END=17109883;ChrB=ch09;StartB=25130080;EndB=25130080;Parent=INV614;VarType=ShV;DupType=.
ch09	17109907	SNP449658	T	C	.	PASS	END=17109907;ChrB=ch09;StartB=25130056;EndB=25130056;Parent=INV614;VarType=ShV;DupType=.
ch09	17109929	SNP449659	T	C	.	PASS	END=17109929;ChrB=ch09;StartB=25130034;EndB=25130034;Parent=INV614;VarType=ShV;DupType=.
ch09	17109934	SNP449660	T	C	.	PASS	END=17109934;ChrB=ch09;StartB=25130029;EndB=25130029;Parent=INV614;VarType=ShV;DupType=.
ch09	17109938	SNP449661	C	A	.	PASS	END=17109938;ChrB=ch09;StartB=25130025;EndB=25130025;Parent=INV614;VarType=ShV;DupType=.
ch09	17109939	SNP449662	A	G	.	PASS	END=17109939;ChrB=ch09;StartB=25130024;EndB=25130024;Parent=INV614;VarType=ShV;DupType=.
ch09	17109969	SNP449663	A	C	.	PASS	END=17109969;ChrB=ch09;StartB=25129994;EndB=25129994;Parent=INV614;VarType=ShV;DupType=.
ch09	17110028	SNP449664	G	T	.	PASS	END=17110028;ChrB=ch09;StartB=25129935;EndB=25129935;Parent=INV614;VarType=ShV;DupType=.
ch09	17110072	SNP449665	T	C	.	PASS	END=17110072;ChrB=ch09;StartB=25129891;EndB=25129891;Parent=INV614;VarType=ShV;DupType=.
ch09	17110120	SNP449666	G	A	.	PASS	END=17110120;ChrB=ch09;StartB=25129843;EndB=25129843;Parent=INV614;VarType=ShV;DupType=.
ch09	17110125	SNP449667	C	A	.	PASS	END=17110125;ChrB=ch09;StartB=25129838;EndB=25129838;Parent=INV614;VarType=ShV;DupType=.
ch09	17110154	SNP449668	G	C	.	PASS	END=17110154;ChrB=ch09;StartB=25129809;EndB=25129809;Parent=INV614;VarType=ShV;DupType=.
ch09	17110289	SNP449669	G	A	.	PASS	END=17110289;ChrB=ch09;StartB=25129674;EndB=25129674;Parent=INV614;VarType=ShV;DupType=.
ch09	17110302	SNP449670	A	C	.	PASS	END=17110302;ChrB=ch09;StartB=25129661;EndB=25129661;Parent=INV614;VarType=ShV;DupType=.
ch09	17110321	SNP449671	T	C	.	PASS	END=17110321;ChrB=ch09;StartB=25129642;EndB=25129642;Parent=INV614;VarType=ShV;DupType=.
ch09	17110373	SNP449672	G	A	.	PASS	END=17110373;ChrB=ch09;StartB=25129590;EndB=25129590;Parent=INV614;VarType=ShV;DupType=.
ch09	17110380	SNP449673	A	C	.	PASS	END=17110380;ChrB=ch09;StartB=25129583;EndB=25129583;Parent=INV614;VarType=ShV;DupType=.
ch09	17110474	SNP449674	A	T	.	PASS	END=17110474;ChrB=ch09;StartB=25129489;EndB=25129489;Parent=INV614;VarType=ShV;DupType=.
ch09	17110482	SNP449675	A	G	.	PASS	END=17110482;ChrB=ch09;StartB=25129481;EndB=25129481;Parent=INV614;VarType=ShV;DupType=.
ch09	17110491	SNP449676	G	T	.	PASS	END=17110491;ChrB=ch09;StartB=25129472;EndB=25129472;Parent=INV614;VarType=ShV;DupType=.
ch09	17110496	SNP449677	G	C	.	PASS	END=17110496;ChrB=ch09;StartB=25129467;EndB=25129467;Parent=INV614;VarType=ShV;DupType=.
ch09	17110508	SNP449678	T	A	.	PASS	END=17110508;ChrB=ch09;StartB=25129455;EndB=25129455;Parent=INV614;VarType=ShV;DupType=.
ch09	17110552	SNP449679	G	C	.	PASS	END=17110552;ChrB=ch09;StartB=25129411;EndB=25129411;Parent=INV614;VarType=ShV;DupType=.
ch09	17110591	INS449680	T	TA	.	PASS	END=17110591;ChrB=ch09;StartB=25129372;EndB=25129371;Parent=INV614;VarType=ShV;DupType=.
ch09	17110594	INS449681	T	TA	.	PASS	END=17110594;ChrB=ch09;StartB=25129368;EndB=25129367;Parent=INV614;VarType=ShV;DupType=.
ch09	17110622	SNP449682	T	A	.	PASS	END=17110622;ChrB=ch09;StartB=25129339;EndB=25129339;Parent=INV614;VarType=ShV;DupType=.
ch09	17110702	SNP449683	C	T	.	PASS	END=17110702;ChrB=ch09;StartB=25129259;EndB=25129259;Parent=INV614;VarType=ShV;DupType=.
ch09	17110718	SNP449684	T	G	.	PASS	END=17110718;ChrB=ch09;StartB=25129243;EndB=25129243;Parent=INV614;VarType=ShV;DupType=.
ch09	17110719	SNP449685	C	T	.	PASS	END=17110719;ChrB=ch09;StartB=25129242;EndB=25129242;Parent=INV614;VarType=ShV;DupType=.
ch09	17110759	SNP449686	G	A	.	PASS	END=17110759;ChrB=ch09;StartB=25129202;EndB=25129202;Parent=INV614;VarType=ShV;DupType=.
ch09	17110788	SNP449687	T	C	.	PASS	END=17110788;ChrB=ch09;StartB=25129173;EndB=25129173;Parent=INV614;VarType=ShV;DupType=.
ch09	17110793	SNP449688	T	C	.	PASS	END=17110793;ChrB=ch09;StartB=25129168;EndB=25129168;Parent=INV614;VarType=ShV;DupType=.
ch09	17110813	SNP449689	A	G	.	PASS	END=17110813;ChrB=ch09;StartB=25129148;EndB=25129148;Parent=INV614;VarType=ShV;DupType=.
ch09	17110833	DEL449690	TC	T	.	PASS	END=17110834;ChrB=ch09;StartB=25129129;EndB=25129129;Parent=INV614;VarType=ShV;DupType=.
ch09	17110843	SNP449691	C	T	.	PASS	END=17110843;ChrB=ch09;StartB=25129119;EndB=25129119;Parent=INV614;VarType=ShV;DupType=.
ch09	17110859	SNP449692	G	C	.	PASS	END=17110859;ChrB=ch09;StartB=25129103;EndB=25129103;Parent=INV614;VarType=ShV;DupType=.
ch09	17110872	SNP449693	A	T	.	PASS	END=17110872;ChrB=ch09;StartB=25129090;EndB=25129090;Parent=INV614;VarType=ShV;DupType=.
ch09	17110906	SNP449694	A	C	.	PASS	END=17110906;ChrB=ch09;StartB=25129056;EndB=25129056;Parent=INV614;VarType=ShV;DupType=.
ch09	17110921	SNP449695	A	G	.	PASS	END=17110921;ChrB=ch09;StartB=25129041;EndB=25129041;Parent=INV614;VarType=ShV;DupType=.
ch09	17110922	SNP449696	A	C	.	PASS	END=17110922;ChrB=ch09;StartB=25129040;EndB=25129040;Parent=INV614;VarType=ShV;DupType=.
ch09	17110924	DEL449697	CT	C	.	PASS	END=17110925;ChrB=ch09;StartB=25129039;EndB=25129039;Parent=INV614;VarType=ShV;DupType=.
ch09	17110933	SNP449698	T	C	.	PASS	END=17110933;ChrB=ch09;StartB=25129030;EndB=25129030;Parent=INV614;VarType=ShV;DupType=.
ch09	17110941	SNP449699	C	T	.	PASS	END=17110941;ChrB=ch09;StartB=25129022;EndB=25129022;Parent=INV614;VarType=ShV;DupType=.
ch09	17110979	SNP449700	T	C	.	PASS	END=17110979;ChrB=ch09;StartB=25128984;EndB=25128984;Parent=INV614;VarType=ShV;DupType=.
ch09	17111007	SNP449701	C	A	.	PASS	END=17111007;ChrB=ch09;StartB=25128956;EndB=25128956;Parent=INV614;VarType=ShV;DupType=.
ch09	17111012	SNP449702	T	A	.	PASS	END=17111012;ChrB=ch09;StartB=25128951;EndB=25128951;Parent=INV614;VarType=ShV;DupType=.
ch09	17111035	SNP449703	A	G	.	PASS	END=17111035;ChrB=ch09;StartB=25128928;EndB=25128928;Parent=INV614;VarType=ShV;DupType=.
ch09	17111046	SNP449704	T	A	.	PASS	END=17111046;ChrB=ch09;StartB=25128917;EndB=25128917;Parent=INV614;VarType=ShV;DupType=.
ch09	17111075	SNP449705	G	T	.	PASS	END=17111075;ChrB=ch09;StartB=25128888;EndB=25128888;Parent=INV614;VarType=ShV;DupType=.
ch09	17111091	SNP449706	A	C	.	PASS	END=17111091;ChrB=ch09;StartB=25128872;EndB=25128872;Parent=INV614;VarType=ShV;DupType=.
ch09	17111132	SNP449707	C	A	.	PASS	END=17111132;ChrB=ch09;StartB=25128831;EndB=25128831;Parent=INV614;VarType=ShV;DupType=.
ch09	17111183	SNP449708	T	C	.	PASS	END=17111183;ChrB=ch09;StartB=25128780;EndB=25128780;Parent=INV614;VarType=ShV;DupType=.
ch09	17111308	SNP449709	C	A	.	PASS	END=17111308;ChrB=ch09;StartB=25128655;EndB=25128655;Parent=INV614;VarType=ShV;DupType=.
ch09	17111325	SNP449710	A	G	.	PASS	END=17111325;ChrB=ch09;StartB=25128638;EndB=25128638;Parent=INV614;VarType=ShV;DupType=.
ch09	17111405	SNP449711	T	C	.	PASS	END=17111405;ChrB=ch09;StartB=25128558;EndB=25128558;Parent=INV614;VarType=ShV;DupType=.
ch09	17111428	SNP449712	G	A	.	PASS	END=17111428;ChrB=ch09;StartB=25128535;EndB=25128535;Parent=INV614;VarType=ShV;DupType=.
ch09	17111436	SNP449713	C	A	.	PASS	END=17111436;ChrB=ch09;StartB=25128527;EndB=25128527;Parent=INV614;VarType=ShV;DupType=.
ch09	17111477	SNP449714	T	A	.	PASS	END=17111477;ChrB=ch09;StartB=25128486;EndB=25128486;Parent=INV614;VarType=ShV;DupType=.
ch09	17111501	SNP449715	C	T	.	PASS	END=17111501;ChrB=ch09;StartB=25128462;EndB=25128462;Parent=INV614;VarType=ShV;DupType=.
ch09	17111506	SNP449716	T	A	.	PASS	END=17111506;ChrB=ch09;StartB=25128457;EndB=25128457;Parent=INV614;VarType=ShV;DupType=.
ch09	17111534	SNP449717	C	A	.	PASS	END=17111534;ChrB=ch09;StartB=25128429;EndB=25128429;Parent=INV614;VarType=ShV;DupType=.
ch09	17111541	SNP449718	C	A	.	PASS	END=17111541;ChrB=ch09;StartB=25128422;EndB=25128422;Parent=INV614;VarType=ShV;DupType=.
ch09	17111560	SNP449719	A	C	.	PASS	END=17111560;ChrB=ch09;StartB=25128403;EndB=25128403;Parent=INV614;VarType=ShV;DupType=.
ch09	17111594	SNP449720	C	A	.	PASS	END=17111594;ChrB=ch09;StartB=25128369;EndB=25128369;Parent=INV614;VarType=ShV;DupType=.
ch09	17111604	SNP449721	A	T	.	PASS	END=17111604;ChrB=ch09;StartB=25128359;EndB=25128359;Parent=INV614;VarType=ShV;DupType=.
ch09	17111609	SNP449722	G	A	.	PASS	END=17111609;ChrB=ch09;StartB=25128354;EndB=25128354;Parent=INV614;VarType=ShV;DupType=.
ch09	17111610	SNP449723	A	C	.	PASS	END=17111610;ChrB=ch09;StartB=25128353;EndB=25128353;Parent=INV614;VarType=ShV;DupType=.
ch09	17111660	SNP449724	A	C	.	PASS	END=17111660;ChrB=ch09;StartB=25128303;EndB=25128303;Parent=INV614;VarType=ShV;DupType=.
ch09	17111674	SNP449725	C	T	.	PASS	END=17111674;ChrB=ch09;StartB=25128289;EndB=25128289;Parent=INV614;VarType=ShV;DupType=.
ch09	17111676	SNP449726	A	G	.	PASS	END=17111676;ChrB=ch09;StartB=25128287;EndB=25128287;Parent=INV614;VarType=ShV;DupType=.
ch09	17111679	SNP449727	G	A	.	PASS	END=17111679;ChrB=ch09;StartB=25128284;EndB=25128284;Parent=INV614;VarType=ShV;DupType=.
ch09	17111713	SNP449728	G	A	.	PASS	END=17111713;ChrB=ch09;StartB=25128250;EndB=25128250;Parent=INV614;VarType=ShV;DupType=.
ch09	17111716	SNP449729	G	C	.	PASS	END=17111716;ChrB=ch09;StartB=25128247;EndB=25128247;Parent=INV614;VarType=ShV;DupType=.
ch09	17111741	SNP449730	A	T	.	PASS	END=17111741;ChrB=ch09;StartB=25128222;EndB=25128222;Parent=INV614;VarType=ShV;DupType=.
ch09	17111768	SNP449731	G	T	.	PASS	END=17111768;ChrB=ch09;StartB=25128195;EndB=25128195;Parent=INV614;VarType=ShV;DupType=.
ch09	17111806	SNP449732	T	C	.	PASS	END=17111806;ChrB=ch09;StartB=25128157;EndB=25128157;Parent=INV614;VarType=ShV;DupType=.
ch09	17111835	SNP449733	T	C	.	PASS	END=17111835;ChrB=ch09;StartB=25128128;EndB=25128128;Parent=INV614;VarType=ShV;DupType=.
ch09	17111846	SNP449734	C	G	.	PASS	END=17111846;ChrB=ch09;StartB=25128117;EndB=25128117;Parent=INV614;VarType=ShV;DupType=.
ch09	17111920	SNP449735	C	T	.	PASS	END=17111920;ChrB=ch09;StartB=25128043;EndB=25128043;Parent=INV614;VarType=ShV;DupType=.
ch09	17111923	SNP449736	A	T	.	PASS	END=17111923;ChrB=ch09;StartB=25128040;EndB=25128040;Parent=INV614;VarType=ShV;DupType=.
ch09	17111952	SNP449737	A	T	.	PASS	END=17111952;ChrB=ch09;StartB=25128011;EndB=25128011;Parent=INV614;VarType=ShV;DupType=.
ch09	17111956	SNP449738	A	G	.	PASS	END=17111956;ChrB=ch09;StartB=25128007;EndB=25128007;Parent=INV614;VarType=ShV;DupType=.
ch09	17111980	SNP449739	A	G	.	PASS	END=17111980;ChrB=ch09;StartB=25127983;EndB=25127983;Parent=INV614;VarType=ShV;DupType=.
ch09	17111987	SNP449740	G	A	.	PASS	END=17111987;ChrB=ch09;StartB=25127976;EndB=25127976;Parent=INV614;VarType=ShV;DupType=.
ch09	17112003	SNP449741	T	A	.	PASS	END=17112003;ChrB=ch09;StartB=25127960;EndB=25127960;Parent=INV614;VarType=ShV;DupType=.
ch09	17112022	SNP449742	T	G	.	PASS	END=17112022;ChrB=ch09;StartB=25127941;EndB=25127941;Parent=INV614;VarType=ShV;DupType=.
ch09	17112037	SNP449743	C	A	.	PASS	END=17112037;ChrB=ch09;StartB=25127926;EndB=25127926;Parent=INV614;VarType=ShV;DupType=.
ch09	17112099	INS449744	G	GA	.	PASS	END=17112099;ChrB=ch09;StartB=25127864;EndB=25127863;Parent=INV614;VarType=ShV;DupType=.
ch09	17112127	SNP449745	T	G	.	PASS	END=17112127;ChrB=ch09;StartB=25127835;EndB=25127835;Parent=INV614;VarType=ShV;DupType=.
ch09	17112144	SNP449746	T	A	.	PASS	END=17112144;ChrB=ch09;StartB=25127818;EndB=25127818;Parent=INV614;VarType=ShV;DupType=.
ch09	17112169	SNP449747	T	A	.	PASS	END=17112169;ChrB=ch09;StartB=25127793;EndB=25127793;Parent=INV614;VarType=ShV;DupType=.
ch09	17112171	SNP449748	A	G	.	PASS	END=17112171;ChrB=ch09;StartB=25127791;EndB=25127791;Parent=INV614;VarType=ShV;DupType=.
ch09	17112183	SNP449749	C	A	.	PASS	END=17112183;ChrB=ch09;StartB=25127779;EndB=25127779;Parent=INV614;VarType=ShV;DupType=.
ch09	17112195	SNP449750	C	T	.	PASS	END=17112195;ChrB=ch09;StartB=25127767;EndB=25127767;Parent=INV614;VarType=ShV;DupType=.
ch09	17112283	SNP449751	A	T	.	PASS	END=17112283;ChrB=ch09;StartB=25127679;EndB=25127679;Parent=INV614;VarType=ShV;DupType=.
ch09	17112331	SNP449752	T	G	.	PASS	END=17112331;ChrB=ch09;StartB=25127631;EndB=25127631;Parent=INV614;VarType=ShV;DupType=.
ch09	17112336	SNP449753	C	A	.	PASS	END=17112336;ChrB=ch09;StartB=25127626;EndB=25127626;Parent=INV614;VarType=ShV;DupType=.
ch09	17112425	SNP449754	G	C	.	PASS	END=17112425;ChrB=ch09;StartB=25127537;EndB=25127537;Parent=INV614;VarType=ShV;DupType=.
ch09	17112468	SNP449755	T	C	.	PASS	END=17112468;ChrB=ch09;StartB=25127494;EndB=25127494;Parent=INV614;VarType=ShV;DupType=.
ch09	17112481	INS449756	T	TA	.	PASS	END=17112481;ChrB=ch09;StartB=25127481;EndB=25127480;Parent=INV614;VarType=ShV;DupType=.
ch09	17112485	SNP449757	G	T	.	PASS	END=17112485;ChrB=ch09;StartB=25127476;EndB=25127476;Parent=INV614;VarType=ShV;DupType=.
ch09	17112555	SNP449758	G	A	.	PASS	END=17112555;ChrB=ch09;StartB=25127406;EndB=25127406;Parent=INV614;VarType=ShV;DupType=.
ch09	17112601	SNP449759	A	C	.	PASS	END=17112601;ChrB=ch09;StartB=25127360;EndB=25127360;Parent=INV614;VarType=ShV;DupType=.
ch09	17112624	SNP449760	A	G	.	PASS	END=17112624;ChrB=ch09;StartB=25127337;EndB=25127337;Parent=INV614;VarType=ShV;DupType=.
ch09	17112679	SNP449761	C	T	.	PASS	END=17112679;ChrB=ch09;StartB=25127282;EndB=25127282;Parent=INV614;VarType=ShV;DupType=.
ch09	17112686	SNP449762	A	T	.	PASS	END=17112686;ChrB=ch09;StartB=25127275;EndB=25127275;Parent=INV614;VarType=ShV;DupType=.
ch09	17112689	SNP449763	G	T	.	PASS	END=17112689;ChrB=ch09;StartB=25127272;EndB=25127272;Parent=INV614;VarType=ShV;DupType=.
ch09	17112786	SNP449764	C	T	.	PASS	END=17112786;ChrB=ch09;StartB=25127175;EndB=25127175;Parent=INV614;VarType=ShV;DupType=.
ch09	17112810	SNP449765	G	A	.	PASS	END=17112810;ChrB=ch09;StartB=25127151;EndB=25127151;Parent=INV614;VarType=ShV;DupType=.
ch09	17112828	SNP449766	G	A	.	PASS	END=17112828;ChrB=ch09;StartB=25127133;EndB=25127133;Parent=INV614;VarType=ShV;DupType=.
ch09	17112850	SNP449767	G	A	.	PASS	END=17112850;ChrB=ch09;StartB=25127111;EndB=25127111;Parent=INV614;VarType=ShV;DupType=.
ch09	17112872	SNP449768	G	A	.	PASS	END=17112872;ChrB=ch09;StartB=25127089;EndB=25127089;Parent=INV614;VarType=ShV;DupType=.
ch09	17112884	SNP449769	C	T	.	PASS	END=17112884;ChrB=ch09;StartB=25127077;EndB=25127077;Parent=INV614;VarType=ShV;DupType=.
ch09	17112908	SNP449770	C	T	.	PASS	END=17112908;ChrB=ch09;StartB=25127053;EndB=25127053;Parent=INV614;VarType=ShV;DupType=.
ch09	17112945	SNP449771	A	T	.	PASS	END=17112945;ChrB=ch09;StartB=25127016;EndB=25127016;Parent=INV614;VarType=ShV;DupType=.
ch09	17112949	SNP449772	G	A	.	PASS	END=17112949;ChrB=ch09;StartB=25127012;EndB=25127012;Parent=INV614;VarType=ShV;DupType=.
ch09	17112955	SNP449773	A	T	.	PASS	END=17112955;ChrB=ch09;StartB=25127006;EndB=25127006;Parent=INV614;VarType=ShV;DupType=.
ch09	17112987	INS449774	T	TA	.	PASS	END=17112987;ChrB=ch09;StartB=25126974;EndB=25126973;Parent=INV614;VarType=ShV;DupType=.
ch09	17112990	SNP449775	A	G	.	PASS	END=17112990;ChrB=ch09;StartB=25126970;EndB=25126970;Parent=INV614;VarType=ShV;DupType=.
ch09	17112994	SNP449776	T	A	.	PASS	END=17112994;ChrB=ch09;StartB=25126966;EndB=25126966;Parent=INV614;VarType=ShV;DupType=.
ch09	17113020	SNP449777	T	G	.	PASS	END=17113020;ChrB=ch09;StartB=25126940;EndB=25126940;Parent=INV614;VarType=ShV;DupType=.
ch09	17113103	SNP449778	C	A	.	PASS	END=17113103;ChrB=ch09;StartB=25126857;EndB=25126857;Parent=INV614;VarType=ShV;DupType=.
ch09	17113119	SNP449779	C	A	.	PASS	END=17113119;ChrB=ch09;StartB=25126841;EndB=25126841;Parent=INV614;VarType=ShV;DupType=.
ch09	17113127	SNP449780	G	T	.	PASS	END=17113127;ChrB=ch09;StartB=25126833;EndB=25126833;Parent=INV614;VarType=ShV;DupType=.
ch09	17113194	SNP449781	T	C	.	PASS	END=17113194;ChrB=ch09;StartB=25126766;EndB=25126766;Parent=INV614;VarType=ShV;DupType=.
ch09	17113204	DEL449782	TA	T	.	PASS	END=17113205;ChrB=ch09;StartB=25126757;EndB=25126757;Parent=INV614;VarType=ShV;DupType=.
ch09	17113367	SNP449783	T	A	.	PASS	END=17113367;ChrB=ch09;StartB=25126594;EndB=25126594;Parent=INV614;VarType=ShV;DupType=.
ch09	17113368	SNP449784	T	C	.	PASS	END=17113368;ChrB=ch09;StartB=25126593;EndB=25126593;Parent=INV614;VarType=ShV;DupType=.
ch09	17113418	SNP449785	C	G	.	PASS	END=17113418;ChrB=ch09;StartB=25126543;EndB=25126543;Parent=INV614;VarType=ShV;DupType=.
ch09	17113436	SNP449786	C	T	.	PASS	END=17113436;ChrB=ch09;StartB=25126525;EndB=25126525;Parent=INV614;VarType=ShV;DupType=.
ch09	17113440	SNP449787	T	A	.	PASS	END=17113440;ChrB=ch09;StartB=25126521;EndB=25126521;Parent=INV614;VarType=ShV;DupType=.
ch09	17113447	SNP449788	G	A	.	PASS	END=17113447;ChrB=ch09;StartB=25126514;EndB=25126514;Parent=INV614;VarType=ShV;DupType=.
ch09	17113456	SNP449789	G	T	.	PASS	END=17113456;ChrB=ch09;StartB=25126505;EndB=25126505;Parent=INV614;VarType=ShV;DupType=.
ch09	17113495	SNP449790	T	C	.	PASS	END=17113495;ChrB=ch09;StartB=25126466;EndB=25126466;Parent=INV614;VarType=ShV;DupType=.
ch09	17113497	SNP449791	A	G	.	PASS	END=17113497;ChrB=ch09;StartB=25126464;EndB=25126464;Parent=INV614;VarType=ShV;DupType=.
ch09	17113515	SNP449792	T	A	.	PASS	END=17113515;ChrB=ch09;StartB=25126446;EndB=25126446;Parent=INV614;VarType=ShV;DupType=.
ch09	17113529	SNP449793	T	G	.	PASS	END=17113529;ChrB=ch09;StartB=25126432;EndB=25126432;Parent=INV614;VarType=ShV;DupType=.
ch09	17113537	SNP449794	C	T	.	PASS	END=17113537;ChrB=ch09;StartB=25126424;EndB=25126424;Parent=INV614;VarType=ShV;DupType=.
ch09	17113545	SNP449795	A	C	.	PASS	END=17113545;ChrB=ch09;StartB=25126416;EndB=25126416;Parent=INV614;VarType=ShV;DupType=.
ch09	17113573	SNP449796	A	G	.	PASS	END=17113573;ChrB=ch09;StartB=25126388;EndB=25126388;Parent=INV614;VarType=ShV;DupType=.
ch09	17113591	SNP449797	G	C	.	PASS	END=17113591;ChrB=ch09;StartB=25126370;EndB=25126370;Parent=INV614;VarType=ShV;DupType=.
ch09	17113609	SNP449798	A	G	.	PASS	END=17113609;ChrB=ch09;StartB=25126352;EndB=25126352;Parent=INV614;VarType=ShV;DupType=.
ch09	17113653	SNP449799	C	T	.	PASS	END=17113653;ChrB=ch09;StartB=25126308;EndB=25126308;Parent=INV614;VarType=ShV;DupType=.
ch09	17113659	SNP449800	C	G	.	PASS	END=17113659;ChrB=ch09;StartB=25126302;EndB=25126302;Parent=INV614;VarType=ShV;DupType=.
ch09	17113715	SNP449801	G	A	.	PASS	END=17113715;ChrB=ch09;StartB=25126246;EndB=25126246;Parent=INV614;VarType=ShV;DupType=.
ch09	17113735	SNP449802	T	G	.	PASS	END=17113735;ChrB=ch09;StartB=25126226;EndB=25126226;Parent=INV614;VarType=ShV;DupType=.
ch09	17113749	SNP449803	A	T	.	PASS	END=17113749;ChrB=ch09;StartB=25126212;EndB=25126212;Parent=INV614;VarType=ShV;DupType=.
ch09	17113754	SNP449804	A	C	.	PASS	END=17113754;ChrB=ch09;StartB=25126207;EndB=25126207;Parent=INV614;VarType=ShV;DupType=.
ch09	17113787	SNP449805	T	G	.	PASS	END=17113787;ChrB=ch09;StartB=25126174;EndB=25126174;Parent=INV614;VarType=ShV;DupType=.
ch09	17113834	SNP449806	C	A	.	PASS	END=17113834;ChrB=ch09;StartB=25126127;EndB=25126127;Parent=INV614;VarType=ShV;DupType=.
ch09	17113867	SNP449807	A	G	.	PASS	END=17113867;ChrB=ch09;StartB=25126094;EndB=25126094;Parent=INV614;VarType=ShV;DupType=.
ch09	17113876	DEL449808	GT	G	.	PASS	END=17113877;ChrB=ch09;StartB=25126086;EndB=25126086;Parent=INV614;VarType=ShV;DupType=.
ch09	17113943	SNP449809	C	T	.	PASS	END=17113943;ChrB=ch09;StartB=25126019;EndB=25126019;Parent=INV614;VarType=ShV;DupType=.
ch09	17113964	INS449810	G	GA	.	PASS	END=17113964;ChrB=ch09;StartB=25125998;EndB=25125997;Parent=INV614;VarType=ShV;DupType=.
ch09	17113973	SNP449811	C	T	.	PASS	END=17113973;ChrB=ch09;StartB=25125988;EndB=25125988;Parent=INV614;VarType=ShV;DupType=.
ch09	17113975	SNP449812	G	A	.	PASS	END=17113975;ChrB=ch09;StartB=25125986;EndB=25125986;Parent=INV614;VarType=ShV;DupType=.
ch09	17113983	SNP449813	C	A	.	PASS	END=17113983;ChrB=ch09;StartB=25125978;EndB=25125978;Parent=INV614;VarType=ShV;DupType=.
ch09	17113988	SNP449814	A	T	.	PASS	END=17113988;ChrB=ch09;StartB=25125973;EndB=25125973;Parent=INV614;VarType=ShV;DupType=.
ch09	17113996	SNP449815	C	A	.	PASS	END=17113996;ChrB=ch09;StartB=25125965;EndB=25125965;Parent=INV614;VarType=ShV;DupType=.
ch09	17114068	SNP449816	A	C	.	PASS	END=17114068;ChrB=ch09;StartB=25125893;EndB=25125893;Parent=INV614;VarType=ShV;DupType=.
ch09	17114110	SNP449817	C	A	.	PASS	END=17114110;ChrB=ch09;StartB=25125851;EndB=25125851;Parent=INV614;VarType=ShV;DupType=.
ch09	17114120	SNP449818	T	G	.	PASS	END=17114120;ChrB=ch09;StartB=25125841;EndB=25125841;Parent=INV614;VarType=ShV;DupType=.
ch09	17114121	SNP449819	G	C	.	PASS	END=17114121;ChrB=ch09;StartB=25125840;EndB=25125840;Parent=INV614;VarType=ShV;DupType=.
ch09	17114143	SNP449820	T	G	.	PASS	END=17114143;ChrB=ch09;StartB=25125818;EndB=25125818;Parent=INV614;VarType=ShV;DupType=.
ch09	17114175	SNP449821	G	A	.	PASS	END=17114175;ChrB=ch09;StartB=25125786;EndB=25125786;Parent=INV614;VarType=ShV;DupType=.
ch09	17114179	DEL449822	ATTGAGTAATCAG	A	.	PASS	END=17114191;ChrB=ch09;StartB=25125783;EndB=25125783;Parent=INV614;VarType=ShV;DupType=.
ch09	17114194	SNP449823	G	A	.	PASS	END=17114194;ChrB=ch09;StartB=25125779;EndB=25125779;Parent=INV614;VarType=ShV;DupType=.
ch09	17114204	SNP449824	C	T	.	PASS	END=17114204;ChrB=ch09;StartB=25125769;EndB=25125769;Parent=INV614;VarType=ShV;DupType=.
ch09	17114240	INS449825	A	AT	.	PASS	END=17114240;ChrB=ch09;StartB=25125733;EndB=25125732;Parent=INV614;VarType=ShV;DupType=.
ch09	17114253	SNP449826	T	G	.	PASS	END=17114253;ChrB=ch09;StartB=25125719;EndB=25125719;Parent=INV614;VarType=ShV;DupType=.
ch09	17114309	SNP449827	A	G	.	PASS	END=17114309;ChrB=ch09;StartB=25125663;EndB=25125663;Parent=INV614;VarType=ShV;DupType=.
ch09	17114313	SNP449828	T	G	.	PASS	END=17114313;ChrB=ch09;StartB=25125659;EndB=25125659;Parent=INV614;VarType=ShV;DupType=.
ch09	17114330	SNP449829	A	C	.	PASS	END=17114330;ChrB=ch09;StartB=25125642;EndB=25125642;Parent=INV614;VarType=ShV;DupType=.
ch09	17114346	SNP449830	T	C	.	PASS	END=17114346;ChrB=ch09;StartB=25125626;EndB=25125626;Parent=INV614;VarType=ShV;DupType=.
ch09	17114351	SNP449831	T	G	.	PASS	END=17114351;ChrB=ch09;StartB=25125621;EndB=25125621;Parent=INV614;VarType=ShV;DupType=.
ch09	17114370	DEL449832	AT	A	.	PASS	END=17114371;ChrB=ch09;StartB=25125603;EndB=25125603;Parent=INV614;VarType=ShV;DupType=.
ch09	17114372	SNP449833	C	G	.	PASS	END=17114372;ChrB=ch09;StartB=25125601;EndB=25125601;Parent=INV614;VarType=ShV;DupType=.
ch09	17114416	DEL449834	TG	T	.	PASS	END=17114417;ChrB=ch09;StartB=25125558;EndB=25125558;Parent=INV614;VarType=ShV;DupType=.
ch09	17114446	INS449835	T	TG	.	PASS	END=17114446;ChrB=ch09;StartB=25125528;EndB=25125527;Parent=INV614;VarType=ShV;DupType=.
ch09	17114449	SNP449836	A	T	.	PASS	END=17114449;ChrB=ch09;StartB=25125524;EndB=25125524;Parent=INV614;VarType=ShV;DupType=.
ch09	17114504	SNP449837	A	G	.	PASS	END=17114504;ChrB=ch09;StartB=25125469;EndB=25125469;Parent=INV614;VarType=ShV;DupType=.
ch09	17114550	INS449838	G	GT	.	PASS	END=17114550;ChrB=ch09;StartB=25125423;EndB=25125422;Parent=INV614;VarType=ShV;DupType=.
ch09	17114556	SNP449839	G	T	.	PASS	END=17114556;ChrB=ch09;StartB=25125416;EndB=25125416;Parent=INV614;VarType=ShV;DupType=.
ch09	17114750	SNP449840	C	T	.	PASS	END=17114750;ChrB=ch09;StartB=25125222;EndB=25125222;Parent=INV614;VarType=ShV;DupType=.
ch09	17114808	SNP449841	T	A	.	PASS	END=17114808;ChrB=ch09;StartB=25125164;EndB=25125164;Parent=INV614;VarType=ShV;DupType=.
ch09	17114813	SNP449842	T	G	.	PASS	END=17114813;ChrB=ch09;StartB=25125159;EndB=25125159;Parent=INV614;VarType=ShV;DupType=.
ch09	17114817	SNP449843	T	C	.	PASS	END=17114817;ChrB=ch09;StartB=25125155;EndB=25125155;Parent=INV614;VarType=ShV;DupType=.
ch09	17114818	DEL449844	GC	G	.	PASS	END=17114819;ChrB=ch09;StartB=25125155;EndB=25125155;Parent=INV614;VarType=ShV;DupType=.
ch09	17114843	SNP449845	T	G	.	PASS	END=17114843;ChrB=ch09;StartB=25125130;EndB=25125130;Parent=INV614;VarType=ShV;DupType=.
ch09	17114846	SNP449846	G	C	.	PASS	END=17114846;ChrB=ch09;StartB=25125127;EndB=25125127;Parent=INV614;VarType=ShV;DupType=.
ch09	17114879	SNP449847	G	A	.	PASS	END=17114879;ChrB=ch09;StartB=25125094;EndB=25125094;Parent=INV614;VarType=ShV;DupType=.
ch09	17114887	SNP449848	G	A	.	PASS	END=17114887;ChrB=ch09;StartB=25125086;EndB=25125086;Parent=INV614;VarType=ShV;DupType=.
ch09	17114894	SNP449849	T	G	.	PASS	END=17114894;ChrB=ch09;StartB=25125079;EndB=25125079;Parent=INV614;VarType=ShV;DupType=.
ch09	17114901	SNP449850	G	T	.	PASS	END=17114901;ChrB=ch09;StartB=25125072;EndB=25125072;Parent=INV614;VarType=ShV;DupType=.
ch09	17114973	SNP449851	T	C	.	PASS	END=17114973;ChrB=ch09;StartB=25125000;EndB=25125000;Parent=INV614;VarType=ShV;DupType=.
ch09	17114976	SNP449852	G	A	.	PASS	END=17114976;ChrB=ch09;StartB=25124997;EndB=25124997;Parent=INV614;VarType=ShV;DupType=.
ch09	17114998	SNP449853	A	G	.	PASS	END=17114998;ChrB=ch09;StartB=25124975;EndB=25124975;Parent=INV614;VarType=ShV;DupType=.
ch09	17115042	SNP449854	A	T	.	PASS	END=17115042;ChrB=ch09;StartB=25124931;EndB=25124931;Parent=INV614;VarType=ShV;DupType=.
ch09	17115047	SNP449855	A	C	.	PASS	END=17115047;ChrB=ch09;StartB=25124926;EndB=25124926;Parent=INV614;VarType=ShV;DupType=.
ch09	17115057	SNP449856	T	C	.	PASS	END=17115057;ChrB=ch09;StartB=25124916;EndB=25124916;Parent=INV614;VarType=ShV;DupType=.
ch09	17115118	SNP449857	A	G	.	PASS	END=17115118;ChrB=ch09;StartB=25124855;EndB=25124855;Parent=INV614;VarType=ShV;DupType=.
ch09	17115123	SNP449858	T	G	.	PASS	END=17115123;ChrB=ch09;StartB=25124850;EndB=25124850;Parent=INV614;VarType=ShV;DupType=.
ch09	17115133	SNP449859	T	C	.	PASS	END=17115133;ChrB=ch09;StartB=25124840;EndB=25124840;Parent=INV614;VarType=ShV;DupType=.
ch09	17115164	INS449860	A	AT	.	PASS	END=17115164;ChrB=ch09;StartB=25124809;EndB=25124808;Parent=INV614;VarType=ShV;DupType=.
ch09	17115179	SNP449861	C	A	.	PASS	END=17115179;ChrB=ch09;StartB=25124793;EndB=25124793;Parent=INV614;VarType=ShV;DupType=.
ch09	17115189	SNP449862	A	T	.	PASS	END=17115189;ChrB=ch09;StartB=25124783;EndB=25124783;Parent=INV614;VarType=ShV;DupType=.
ch09	17115282	SNP449863	G	A	.	PASS	END=17115282;ChrB=ch09;StartB=25124690;EndB=25124690;Parent=INV614;VarType=ShV;DupType=.
ch09	17115322	SNP449864	A	C	.	PASS	END=17115322;ChrB=ch09;StartB=25124650;EndB=25124650;Parent=INV614;VarType=ShV;DupType=.
ch09	17115355	SNP449865	A	G	.	PASS	END=17115355;ChrB=ch09;StartB=25124617;EndB=25124617;Parent=INV614;VarType=ShV;DupType=.
ch09	17115363	SNP449866	G	A	.	PASS	END=17115363;ChrB=ch09;StartB=25124609;EndB=25124609;Parent=INV614;VarType=ShV;DupType=.
ch09	17115367	SNP449867	T	G	.	PASS	END=17115367;ChrB=ch09;StartB=25124605;EndB=25124605;Parent=INV614;VarType=ShV;DupType=.
ch09	17115380	SNP449868	C	T	.	PASS	END=17115380;ChrB=ch09;StartB=25124592;EndB=25124592;Parent=INV614;VarType=ShV;DupType=.
ch09	17115410	SNP449869	T	A	.	PASS	END=17115410;ChrB=ch09;StartB=25124562;EndB=25124562;Parent=INV614;VarType=ShV;DupType=.
ch09	17115419	SNP449870	T	C	.	PASS	END=17115419;ChrB=ch09;StartB=25124553;EndB=25124553;Parent=INV614;VarType=ShV;DupType=.
ch09	17115443	SNP449871	G	C	.	PASS	END=17115443;ChrB=ch09;StartB=25124529;EndB=25124529;Parent=INV614;VarType=ShV;DupType=.
ch09	17115457	SNP449872	T	G	.	PASS	END=17115457;ChrB=ch09;StartB=25124515;EndB=25124515;Parent=INV614;VarType=ShV;DupType=.
ch09	17115477	SNP449873	T	C	.	PASS	END=17115477;ChrB=ch09;StartB=25124495;EndB=25124495;Parent=INV614;VarType=ShV;DupType=.
ch09	17115537	SNP449874	A	T	.	PASS	END=17115537;ChrB=ch09;StartB=25124435;EndB=25124435;Parent=INV614;VarType=ShV;DupType=.
ch09	17115668	INS449875	T	TC	.	PASS	END=17115668;ChrB=ch09;StartB=25124304;EndB=25124303;Parent=INV614;VarType=ShV;DupType=.
ch09	17115668	INS449876	T	TC	.	PASS	END=17115668;ChrB=ch09;StartB=25124303;EndB=25124302;Parent=INV614;VarType=ShV;DupType=.
ch09	17115812	SNP449877	T	C	.	PASS	END=17115812;ChrB=ch09;StartB=25124158;EndB=25124158;Parent=INV614;VarType=ShV;DupType=.
ch09	17115824	SNP449878	T	C	.	PASS	END=17115824;ChrB=ch09;StartB=25124146;EndB=25124146;Parent=INV614;VarType=ShV;DupType=.
ch09	17115838	SNP449879	T	C	.	PASS	END=17115838;ChrB=ch09;StartB=25124132;EndB=25124132;Parent=INV614;VarType=ShV;DupType=.
ch09	17115839	SNP449880	G	A	.	PASS	END=17115839;ChrB=ch09;StartB=25124131;EndB=25124131;Parent=INV614;VarType=ShV;DupType=.
ch09	17115884	SNP449881	T	G	.	PASS	END=17115884;ChrB=ch09;StartB=25124086;EndB=25124086;Parent=INV614;VarType=ShV;DupType=.
ch09	17115912	SNP449882	T	C	.	PASS	END=17115912;ChrB=ch09;StartB=25124058;EndB=25124058;Parent=INV614;VarType=ShV;DupType=.
ch09	17115964	SNP449883	C	A	.	PASS	END=17115964;ChrB=ch09;StartB=25124006;EndB=25124006;Parent=INV614;VarType=ShV;DupType=.
ch09	17115999	SNP449884	A	C	.	PASS	END=17115999;ChrB=ch09;StartB=25123971;EndB=25123971;Parent=INV614;VarType=ShV;DupType=.
ch09	17116018	DEL449885	AGAGAGAGTGT	A	.	PASS	END=17116028;ChrB=ch09;StartB=25123953;EndB=25123953;Parent=INV614;VarType=ShV;DupType=.
ch09	17116032	SNP449886	G	A	.	PASS	END=17116032;ChrB=ch09;StartB=25123948;EndB=25123948;Parent=INV614;VarType=ShV;DupType=.
ch09	17116058	SNP449887	C	A	.	PASS	END=17116058;ChrB=ch09;StartB=25123922;EndB=25123922;Parent=INV614;VarType=ShV;DupType=.
ch09	17116068	SNP449888	T	C	.	PASS	END=17116068;ChrB=ch09;StartB=25123912;EndB=25123912;Parent=INV614;VarType=ShV;DupType=.
ch09	17116097	SNP449889	T	C	.	PASS	END=17116097;ChrB=ch09;StartB=25123883;EndB=25123883;Parent=INV614;VarType=ShV;DupType=.
ch09	17116105	SNP449890	C	G	.	PASS	END=17116105;ChrB=ch09;StartB=25123875;EndB=25123875;Parent=INV614;VarType=ShV;DupType=.
ch09	17116110	SNP449891	T	C	.	PASS	END=17116110;ChrB=ch09;StartB=25123870;EndB=25123870;Parent=INV614;VarType=ShV;DupType=.
ch09	17116134	SNP449892	T	C	.	PASS	END=17116134;ChrB=ch09;StartB=25123846;EndB=25123846;Parent=INV614;VarType=ShV;DupType=.
ch09	17116146	SNP449893	G	C	.	PASS	END=17116146;ChrB=ch09;StartB=25123834;EndB=25123834;Parent=INV614;VarType=ShV;DupType=.
ch09	17116162	SNP449894	A	G	.	PASS	END=17116162;ChrB=ch09;StartB=25123818;EndB=25123818;Parent=INV614;VarType=ShV;DupType=.
ch09	17116189	SNP449895	C	G	.	PASS	END=17116189;ChrB=ch09;StartB=25123791;EndB=25123791;Parent=INV614;VarType=ShV;DupType=.
ch09	17116201	SNP449896	T	C	.	PASS	END=17116201;ChrB=ch09;StartB=25123779;EndB=25123779;Parent=INV614;VarType=ShV;DupType=.
ch09	17116208	SNP449897	C	A	.	PASS	END=17116208;ChrB=ch09;StartB=25123772;EndB=25123772;Parent=INV614;VarType=ShV;DupType=.
ch09	17116224	SNP449898	C	A	.	PASS	END=17116224;ChrB=ch09;StartB=25123756;EndB=25123756;Parent=INV614;VarType=ShV;DupType=.
ch09	17116232	SNP449899	G	T	.	PASS	END=17116232;ChrB=ch09;StartB=25123748;EndB=25123748;Parent=INV614;VarType=ShV;DupType=.
ch09	17116235	SNP449900	C	A	.	PASS	END=17116235;ChrB=ch09;StartB=25123745;EndB=25123745;Parent=INV614;VarType=ShV;DupType=.
ch09	17116239	SNP449901	A	C	.	PASS	END=17116239;ChrB=ch09;StartB=25123741;EndB=25123741;Parent=INV614;VarType=ShV;DupType=.
ch09	17116257	SNP449902	C	A	.	PASS	END=17116257;ChrB=ch09;StartB=25123723;EndB=25123723;Parent=INV614;VarType=ShV;DupType=.
ch09	17116269	SNP449903	A	C	.	PASS	END=17116269;ChrB=ch09;StartB=25123711;EndB=25123711;Parent=INV614;VarType=ShV;DupType=.
ch09	17116294	SNP449904	T	C	.	PASS	END=17116294;ChrB=ch09;StartB=25123686;EndB=25123686;Parent=INV614;VarType=ShV;DupType=.
ch09	17116298	SNP449905	A	G	.	PASS	END=17116298;ChrB=ch09;StartB=25123682;EndB=25123682;Parent=INV614;VarType=ShV;DupType=.
ch09	17116346	SNP449906	T	C	.	PASS	END=17116346;ChrB=ch09;StartB=25123634;EndB=25123634;Parent=INV614;VarType=ShV;DupType=.
ch09	17116354	SNP449907	T	G	.	PASS	END=17116354;ChrB=ch09;StartB=25123626;EndB=25123626;Parent=INV614;VarType=ShV;DupType=.
ch09	17116396	SNP449908	A	C	.	PASS	END=17116396;ChrB=ch09;StartB=25123584;EndB=25123584;Parent=INV614;VarType=ShV;DupType=.
ch09	17116449	SNP449909	G	C	.	PASS	END=17116449;ChrB=ch09;StartB=25123531;EndB=25123531;Parent=INV614;VarType=ShV;DupType=.
ch09	17116452	SNP449910	T	C	.	PASS	END=17116452;ChrB=ch09;StartB=25123528;EndB=25123528;Parent=INV614;VarType=ShV;DupType=.
ch09	17116459	SNP449911	T	G	.	PASS	END=17116459;ChrB=ch09;StartB=25123521;EndB=25123521;Parent=INV614;VarType=ShV;DupType=.
ch09	17116484	SNP449912	A	T	.	PASS	END=17116484;ChrB=ch09;StartB=25123496;EndB=25123496;Parent=INV614;VarType=ShV;DupType=.
ch09	17116488	SNP449913	G	C	.	PASS	END=17116488;ChrB=ch09;StartB=25123492;EndB=25123492;Parent=INV614;VarType=ShV;DupType=.
ch09	17116521	INS449914	G	GA	.	PASS	END=17116521;ChrB=ch09;StartB=25123459;EndB=25123458;Parent=INV614;VarType=ShV;DupType=.
ch09	17116560	SNP449915	G	A	.	PASS	END=17116560;ChrB=ch09;StartB=25123419;EndB=25123419;Parent=INV614;VarType=ShV;DupType=.
ch09	17116587	SNP449916	C	T	.	PASS	END=17116587;ChrB=ch09;StartB=25123392;EndB=25123392;Parent=INV614;VarType=ShV;DupType=.
ch09	17116631	SNP449917	G	T	.	PASS	END=17116631;ChrB=ch09;StartB=25123348;EndB=25123348;Parent=INV614;VarType=ShV;DupType=.
ch09	17116664	SNP449918	C	T	.	PASS	END=17116664;ChrB=ch09;StartB=25123315;EndB=25123315;Parent=INV614;VarType=ShV;DupType=.
ch09	17116674	SNP449919	T	C	.	PASS	END=17116674;ChrB=ch09;StartB=25123305;EndB=25123305;Parent=INV614;VarType=ShV;DupType=.
ch09	17116676	INS449920	C	CA	.	PASS	END=17116676;ChrB=ch09;StartB=25123303;EndB=25123302;Parent=INV614;VarType=ShV;DupType=.
ch09	17116744	SNP449921	A	G	.	PASS	END=17116744;ChrB=ch09;StartB=25123234;EndB=25123234;Parent=INV614;VarType=ShV;DupType=.
ch09	17116745	SNP449922	T	A	.	PASS	END=17116745;ChrB=ch09;StartB=25123233;EndB=25123233;Parent=INV614;VarType=ShV;DupType=.
ch09	17116791	SNP449923	T	C	.	PASS	END=17116791;ChrB=ch09;StartB=25123187;EndB=25123187;Parent=INV614;VarType=ShV;DupType=.
ch09	17116792	INS449924	G	GA	.	PASS	END=17116792;ChrB=ch09;StartB=25123186;EndB=25123185;Parent=INV614;VarType=ShV;DupType=.
ch09	17116792	INS449925	G	GA	.	PASS	END=17116792;ChrB=ch09;StartB=25123185;EndB=25123184;Parent=INV614;VarType=ShV;DupType=.
ch09	17116825	SNP449926	T	C	.	PASS	END=17116825;ChrB=ch09;StartB=25123151;EndB=25123151;Parent=INV614;VarType=ShV;DupType=.
ch09	17116953	SNP449927	T	C	.	PASS	END=17116953;ChrB=ch09;StartB=25123023;EndB=25123023;Parent=INV614;VarType=ShV;DupType=.
ch09	17116969	SNP449928	T	G	.	PASS	END=17116969;ChrB=ch09;StartB=25123007;EndB=25123007;Parent=INV614;VarType=ShV;DupType=.
ch09	17117006	SNP449929	G	T	.	PASS	END=17117006;ChrB=ch09;StartB=25122970;EndB=25122970;Parent=INV614;VarType=ShV;DupType=.
ch09	17117009	SNP449930	A	C	.	PASS	END=17117009;ChrB=ch09;StartB=25122967;EndB=25122967;Parent=INV614;VarType=ShV;DupType=.
ch09	17117028	SNP449931	G	A	.	PASS	END=17117028;ChrB=ch09;StartB=25122948;EndB=25122948;Parent=INV614;VarType=ShV;DupType=.
ch09	17117036	SNP449932	T	G	.	PASS	END=17117036;ChrB=ch09;StartB=25122940;EndB=25122940;Parent=INV614;VarType=ShV;DupType=.
ch09	17117043	SNP449933	T	C	.	PASS	END=17117043;ChrB=ch09;StartB=25122933;EndB=25122933;Parent=INV614;VarType=ShV;DupType=.
ch09	17117044	SNP449934	T	A	.	PASS	END=17117044;ChrB=ch09;StartB=25122932;EndB=25122932;Parent=INV614;VarType=ShV;DupType=.
ch09	17117069	SNP449935	C	A	.	PASS	END=17117069;ChrB=ch09;StartB=25122907;EndB=25122907;Parent=INV614;VarType=ShV;DupType=.
ch09	17117073	SNP449936	A	T	.	PASS	END=17117073;ChrB=ch09;StartB=25122903;EndB=25122903;Parent=INV614;VarType=ShV;DupType=.
ch09	17117080	SNP449937	G	A	.	PASS	END=17117080;ChrB=ch09;StartB=25122896;EndB=25122896;Parent=INV614;VarType=ShV;DupType=.
ch09	17117092	SNP449938	C	T	.	PASS	END=17117092;ChrB=ch09;StartB=25122884;EndB=25122884;Parent=INV614;VarType=ShV;DupType=.
ch09	17117097	SNP449939	A	T	.	PASS	END=17117097;ChrB=ch09;StartB=25122879;EndB=25122879;Parent=INV614;VarType=ShV;DupType=.
ch09	17117134	SNP449940	T	G	.	PASS	END=17117134;ChrB=ch09;StartB=25122842;EndB=25122842;Parent=INV614;VarType=ShV;DupType=.
ch09	17117139	SNP449941	T	C	.	PASS	END=17117139;ChrB=ch09;StartB=25122837;EndB=25122837;Parent=INV614;VarType=ShV;DupType=.
ch09	17117170	SNP449942	C	A	.	PASS	END=17117170;ChrB=ch09;StartB=25122806;EndB=25122806;Parent=INV614;VarType=ShV;DupType=.
ch09	17117265	SNP449943	G	A	.	PASS	END=17117265;ChrB=ch09;StartB=25122711;EndB=25122711;Parent=INV614;VarType=ShV;DupType=.
ch09	17117267	SNP449944	G	A	.	PASS	END=17117267;ChrB=ch09;StartB=25122709;EndB=25122709;Parent=INV614;VarType=ShV;DupType=.
ch09	17117282	SNP449945	C	T	.	PASS	END=17117282;ChrB=ch09;StartB=25122694;EndB=25122694;Parent=INV614;VarType=ShV;DupType=.
ch09	17117288	SNP449946	T	A	.	PASS	END=17117288;ChrB=ch09;StartB=25122688;EndB=25122688;Parent=INV614;VarType=ShV;DupType=.
ch09	17117300	SNP449947	A	G	.	PASS	END=17117300;ChrB=ch09;StartB=25122676;EndB=25122676;Parent=INV614;VarType=ShV;DupType=.
ch09	17117320	SNP449948	A	G	.	PASS	END=17117320;ChrB=ch09;StartB=25122656;EndB=25122656;Parent=INV614;VarType=ShV;DupType=.
ch09	17117325	SNP449949	T	C	.	PASS	END=17117325;ChrB=ch09;StartB=25122651;EndB=25122651;Parent=INV614;VarType=ShV;DupType=.
ch09	17117365	INS449950	T	TG	.	PASS	END=17117365;ChrB=ch09;StartB=25122611;EndB=25122610;Parent=INV614;VarType=ShV;DupType=.
ch09	17117365	INS449951	T	TT	.	PASS	END=17117365;ChrB=ch09;StartB=25122610;EndB=25122609;Parent=INV614;VarType=ShV;DupType=.
ch09	17117365	INS449952	T	TT	.	PASS	END=17117365;ChrB=ch09;StartB=25122609;EndB=25122608;Parent=INV614;VarType=ShV;DupType=.
ch09	17117365	INS449953	T	TA	.	PASS	END=17117365;ChrB=ch09;StartB=25122608;EndB=25122607;Parent=INV614;VarType=ShV;DupType=.
ch09	17117365	INS449954	T	TT	.	PASS	END=17117365;ChrB=ch09;StartB=25122607;EndB=25122606;Parent=INV614;VarType=ShV;DupType=.
ch09	17117365	INS449955	T	TT	.	PASS	END=17117365;ChrB=ch09;StartB=25122606;EndB=25122605;Parent=INV614;VarType=ShV;DupType=.
ch09	17117365	INS449956	T	TG	.	PASS	END=17117365;ChrB=ch09;StartB=25122605;EndB=25122604;Parent=INV614;VarType=ShV;DupType=.
ch09	17117365	INS449957	T	TA	.	PASS	END=17117365;ChrB=ch09;StartB=25122604;EndB=25122603;Parent=INV614;VarType=ShV;DupType=.
ch09	17117365	INS449958	T	TT	.	PASS	END=17117365;ChrB=ch09;StartB=25122603;EndB=25122602;Parent=INV614;VarType=ShV;DupType=.
ch09	17117365	INS449959	T	TG	.	PASS	END=17117365;ChrB=ch09;StartB=25122602;EndB=25122601;Parent=INV614;VarType=ShV;DupType=.
ch09	17117365	INS449960	T	TA	.	PASS	END=17117365;ChrB=ch09;StartB=25122601;EndB=25122600;Parent=INV614;VarType=ShV;DupType=.
ch09	17117365	INS449961	T	TG	.	PASS	END=17117365;ChrB=ch09;StartB=25122600;EndB=25122599;Parent=INV614;VarType=ShV;DupType=.
ch09	17117365	INS449962	T	TG	.	PASS	END=17117365;ChrB=ch09;StartB=25122599;EndB=25122598;Parent=INV614;VarType=ShV;DupType=.
ch09	17117365	INS449963	T	TC	.	PASS	END=17117365;ChrB=ch09;StartB=25122598;EndB=25122597;Parent=INV614;VarType=ShV;DupType=.
ch09	17117365	INS449964	T	TT	.	PASS	END=17117365;ChrB=ch09;StartB=25122597;EndB=25122596;Parent=INV614;VarType=ShV;DupType=.
ch09	17117365	INS449965	T	TG	.	PASS	END=17117365;ChrB=ch09;StartB=25122596;EndB=25122595;Parent=INV614;VarType=ShV;DupType=.
ch09	17117368	SNP449966	A	G	.	PASS	END=17117368;ChrB=ch09;StartB=25122592;EndB=25122592;Parent=INV614;VarType=ShV;DupType=.
ch09	17117499	SNP449967	T	G	.	PASS	END=17117499;ChrB=ch09;StartB=25122461;EndB=25122461;Parent=INV614;VarType=ShV;DupType=.
ch09	17117531	SNP449968	C	T	.	PASS	END=17117531;ChrB=ch09;StartB=25122429;EndB=25122429;Parent=INV614;VarType=ShV;DupType=.
ch09	17117538	SNP449969	A	G	.	PASS	END=17117538;ChrB=ch09;StartB=25122422;EndB=25122422;Parent=INV614;VarType=ShV;DupType=.
ch09	17117579	SNP449970	A	G	.	PASS	END=17117579;ChrB=ch09;StartB=25122381;EndB=25122381;Parent=INV614;VarType=ShV;DupType=.
ch09	17117597	SNP449971	A	C	.	PASS	END=17117597;ChrB=ch09;StartB=25122363;EndB=25122363;Parent=INV614;VarType=ShV;DupType=.
ch09	17117623	SNP449972	G	T	.	PASS	END=17117623;ChrB=ch09;StartB=25122337;EndB=25122337;Parent=INV614;VarType=ShV;DupType=.
ch09	17117761	SNP449973	A	G	.	PASS	END=17117761;ChrB=ch09;StartB=25122199;EndB=25122199;Parent=INV614;VarType=ShV;DupType=.
ch09	17117767	SNP449974	T	A	.	PASS	END=17117767;ChrB=ch09;StartB=25122193;EndB=25122193;Parent=INV614;VarType=ShV;DupType=.
ch09	17117770	SNP449975	A	C	.	PASS	END=17117770;ChrB=ch09;StartB=25122190;EndB=25122190;Parent=INV614;VarType=ShV;DupType=.
ch09	17117788	SNP449976	C	A	.	PASS	END=17117788;ChrB=ch09;StartB=25122172;EndB=25122172;Parent=INV614;VarType=ShV;DupType=.
ch09	17117792	SNP449977	T	G	.	PASS	END=17117792;ChrB=ch09;StartB=25122168;EndB=25122168;Parent=INV614;VarType=ShV;DupType=.
ch09	17117871	SNP449978	G	T	.	PASS	END=17117871;ChrB=ch09;StartB=25122089;EndB=25122089;Parent=INV614;VarType=ShV;DupType=.
ch09	17117884	SNP449979	T	G	.	PASS	END=17117884;ChrB=ch09;StartB=25122076;EndB=25122076;Parent=INV614;VarType=ShV;DupType=.
ch09	17117978	SNP449980	G	C	.	PASS	END=17117978;ChrB=ch09;StartB=25121982;EndB=25121982;Parent=INV614;VarType=ShV;DupType=.
ch09	17118118	SNP449981	A	C	.	PASS	END=17118118;ChrB=ch09;StartB=25121842;EndB=25121842;Parent=INV614;VarType=ShV;DupType=.
ch09	17118215	SNP449982	A	G	.	PASS	END=17118215;ChrB=ch09;StartB=25121745;EndB=25121745;Parent=INV614;VarType=ShV;DupType=.
ch09	17118231	SNP449983	G	A	.	PASS	END=17118231;ChrB=ch09;StartB=25121729;EndB=25121729;Parent=INV614;VarType=ShV;DupType=.
ch09	17118239	SNP449984	G	T	.	PASS	END=17118239;ChrB=ch09;StartB=25121721;EndB=25121721;Parent=INV614;VarType=ShV;DupType=.
ch09	17118240	SNP449985	G	C	.	PASS	END=17118240;ChrB=ch09;StartB=25121720;EndB=25121720;Parent=INV614;VarType=ShV;DupType=.
ch09	17118243	SNP449986	T	C	.	PASS	END=17118243;ChrB=ch09;StartB=25121717;EndB=25121717;Parent=INV614;VarType=ShV;DupType=.
ch09	17118269	SNP449987	G	A	.	PASS	END=17118269;ChrB=ch09;StartB=25121691;EndB=25121691;Parent=INV614;VarType=ShV;DupType=.
ch09	17118339	INS449988	T	TC	.	PASS	END=17118339;ChrB=ch09;StartB=25121621;EndB=25121620;Parent=INV614;VarType=ShV;DupType=.
ch09	17118440	SNP449989	G	T	.	PASS	END=17118440;ChrB=ch09;StartB=25121519;EndB=25121519;Parent=INV614;VarType=ShV;DupType=.
ch09	17118500	SNP449990	T	C	.	PASS	END=17118500;ChrB=ch09;StartB=25121459;EndB=25121459;Parent=INV614;VarType=ShV;DupType=.
ch09	17118504	SNP449991	C	T	.	PASS	END=17118504;ChrB=ch09;StartB=25121455;EndB=25121455;Parent=INV614;VarType=ShV;DupType=.
ch09	17118506	SNP449992	A	C	.	PASS	END=17118506;ChrB=ch09;StartB=25121453;EndB=25121453;Parent=INV614;VarType=ShV;DupType=.
ch09	17118592	SNP449993	G	A	.	PASS	END=17118592;ChrB=ch09;StartB=25121367;EndB=25121367;Parent=INV614;VarType=ShV;DupType=.
ch09	17118635	SNP449994	C	A	.	PASS	END=17118635;ChrB=ch09;StartB=25121324;EndB=25121324;Parent=INV614;VarType=ShV;DupType=.
ch09	17118658	SNP449995	C	A	.	PASS	END=17118658;ChrB=ch09;StartB=25121301;EndB=25121301;Parent=INV614;VarType=ShV;DupType=.
ch09	17118692	SNP449996	T	C	.	PASS	END=17118692;ChrB=ch09;StartB=25121267;EndB=25121267;Parent=INV614;VarType=ShV;DupType=.
ch09	17118700	SNP449997	T	G	.	PASS	END=17118700;ChrB=ch09;StartB=25121259;EndB=25121259;Parent=INV614;VarType=ShV;DupType=.
ch09	17118710	SNP449998	C	T	.	PASS	END=17118710;ChrB=ch09;StartB=25121249;EndB=25121249;Parent=INV614;VarType=ShV;DupType=.
ch09	17118711	SNP449999	A	G	.	PASS	END=17118711;ChrB=ch09;StartB=25121248;EndB=25121248;Parent=INV614;VarType=ShV;DupType=.
ch09	17118726	SNP450000	A	C	.	PASS	END=17118726;ChrB=ch09;StartB=25121233;EndB=25121233;Parent=INV614;VarType=ShV;DupType=.
ch09	17118752	SNP450001	G	C	.	PASS	END=17118752;ChrB=ch09;StartB=25121207;EndB=25121207;Parent=INV614;VarType=ShV;DupType=.
ch09	17118766	SNP450002	G	T	.	PASS	END=17118766;ChrB=ch09;StartB=25121193;EndB=25121193;Parent=INV614;VarType=ShV;DupType=.
ch09	17118780	INS450003	A	AG	.	PASS	END=17118780;ChrB=ch09;StartB=25121179;EndB=25121178;Parent=INV614;VarType=ShV;DupType=.
ch09	17118780	INS450004	A	AT	.	PASS	END=17118780;ChrB=ch09;StartB=25121178;EndB=25121177;Parent=INV614;VarType=ShV;DupType=.
ch09	17118785	SNP450005	C	A	.	PASS	END=17118785;ChrB=ch09;StartB=25121172;EndB=25121172;Parent=INV614;VarType=ShV;DupType=.
ch09	17118805	SNP450006	C	A	.	PASS	END=17118805;ChrB=ch09;StartB=25121152;EndB=25121152;Parent=INV614;VarType=ShV;DupType=.
ch09	17118820	SNP450007	T	C	.	PASS	END=17118820;ChrB=ch09;StartB=25121137;EndB=25121137;Parent=INV614;VarType=ShV;DupType=.
ch09	17118831	SNP450008	T	G	.	PASS	END=17118831;ChrB=ch09;StartB=25121126;EndB=25121126;Parent=INV614;VarType=ShV;DupType=.
ch09	17118835	SNP450009	T	A	.	PASS	END=17118835;ChrB=ch09;StartB=25121122;EndB=25121122;Parent=INV614;VarType=ShV;DupType=.
ch09	17118836	SNP450010	C	A	.	PASS	END=17118836;ChrB=ch09;StartB=25121121;EndB=25121121;Parent=INV614;VarType=ShV;DupType=.
ch09	17118848	SNP450011	C	G	.	PASS	END=17118848;ChrB=ch09;StartB=25121109;EndB=25121109;Parent=INV614;VarType=ShV;DupType=.
ch09	17118897	SNP450012	A	C	.	PASS	END=17118897;ChrB=ch09;StartB=25121060;EndB=25121060;Parent=INV614;VarType=ShV;DupType=.
ch09	17118908	SNP450013	A	G	.	PASS	END=17118908;ChrB=ch09;StartB=25121049;EndB=25121049;Parent=INV614;VarType=ShV;DupType=.
ch09	17118933	SNP450014	C	T	.	PASS	END=17118933;ChrB=ch09;StartB=25121024;EndB=25121024;Parent=INV614;VarType=ShV;DupType=.
ch09	17119005	SNP450015	A	C	.	PASS	END=17119005;ChrB=ch09;StartB=25120952;EndB=25120952;Parent=INV614;VarType=ShV;DupType=.
ch09	17119012	SNP450016	A	T	.	PASS	END=17119012;ChrB=ch09;StartB=25120945;EndB=25120945;Parent=INV614;VarType=ShV;DupType=.
ch09	17119019	SNP450017	G	C	.	PASS	END=17119019;ChrB=ch09;StartB=25120938;EndB=25120938;Parent=INV614;VarType=ShV;DupType=.
ch09	17119044	SNP450018	A	G	.	PASS	END=17119044;ChrB=ch09;StartB=25120913;EndB=25120913;Parent=INV614;VarType=ShV;DupType=.
ch09	17119056	SNP450019	A	G	.	PASS	END=17119056;ChrB=ch09;StartB=25120901;EndB=25120901;Parent=INV614;VarType=ShV;DupType=.
ch09	17119073	DEL450020	GT	G	.	PASS	END=17119074;ChrB=ch09;StartB=25120885;EndB=25120885;Parent=INV614;VarType=ShV;DupType=.
ch09	17119078	SNP450021	A	C	.	PASS	END=17119078;ChrB=ch09;StartB=25120880;EndB=25120880;Parent=INV614;VarType=ShV;DupType=.
ch09	17119091	SNP450022	G	C	.	PASS	END=17119091;ChrB=ch09;StartB=25120867;EndB=25120867;Parent=INV614;VarType=ShV;DupType=.
ch09	17119108	SNP450023	C	T	.	PASS	END=17119108;ChrB=ch09;StartB=25120850;EndB=25120850;Parent=INV614;VarType=ShV;DupType=.
ch09	17119119	SNP450024	C	A	.	PASS	END=17119119;ChrB=ch09;StartB=25120839;EndB=25120839;Parent=INV614;VarType=ShV;DupType=.
ch09	17119134	SNP450025	A	T	.	PASS	END=17119134;ChrB=ch09;StartB=25120824;EndB=25120824;Parent=INV614;VarType=ShV;DupType=.
ch09	17119150	SNP450026	G	A	.	PASS	END=17119150;ChrB=ch09;StartB=25120808;EndB=25120808;Parent=INV614;VarType=ShV;DupType=.
ch09	17119182	SNP450027	A	C	.	PASS	END=17119182;ChrB=ch09;StartB=25120776;EndB=25120776;Parent=INV614;VarType=ShV;DupType=.
ch09	17119185	DEL450028	CA	C	.	PASS	END=17119186;ChrB=ch09;StartB=25120774;EndB=25120774;Parent=INV614;VarType=ShV;DupType=.
ch09	17119202	SNP450029	C	T	.	PASS	END=17119202;ChrB=ch09;StartB=25120757;EndB=25120757;Parent=INV614;VarType=ShV;DupType=.
ch09	17119203	SNP450030	G	T	.	PASS	END=17119203;ChrB=ch09;StartB=25120756;EndB=25120756;Parent=INV614;VarType=ShV;DupType=.
ch09	17119218	SNP450031	G	T	.	PASS	END=17119218;ChrB=ch09;StartB=25120741;EndB=25120741;Parent=INV614;VarType=ShV;DupType=.
ch09	17119242	SNP450032	T	C	.	PASS	END=17119242;ChrB=ch09;StartB=25120717;EndB=25120717;Parent=INV614;VarType=ShV;DupType=.
ch09	17119261	SNP450033	G	A	.	PASS	END=17119261;ChrB=ch09;StartB=25120698;EndB=25120698;Parent=INV614;VarType=ShV;DupType=.
ch09	17119267	SNP450034	G	A	.	PASS	END=17119267;ChrB=ch09;StartB=25120692;EndB=25120692;Parent=INV614;VarType=ShV;DupType=.
ch09	17119270	SNP450035	G	T	.	PASS	END=17119270;ChrB=ch09;StartB=25120689;EndB=25120689;Parent=INV614;VarType=ShV;DupType=.
ch09	17119272	INS450036	G	GA	.	PASS	END=17119272;ChrB=ch09;StartB=25120687;EndB=25120686;Parent=INV614;VarType=ShV;DupType=.
ch09	17119272	INS450037	G	GT	.	PASS	END=17119272;ChrB=ch09;StartB=25120686;EndB=25120685;Parent=INV614;VarType=ShV;DupType=.
ch09	17119272	INS450038	G	GA	.	PASS	END=17119272;ChrB=ch09;StartB=25120685;EndB=25120684;Parent=INV614;VarType=ShV;DupType=.
ch09	17119272	INS450039	G	GA	.	PASS	END=17119272;ChrB=ch09;StartB=25120684;EndB=25120683;Parent=INV614;VarType=ShV;DupType=.
ch09	17119304	SNP450040	G	T	.	PASS	END=17119304;ChrB=ch09;StartB=25120651;EndB=25120651;Parent=INV614;VarType=ShV;DupType=.
ch09	17119313	SNP450041	T	C	.	PASS	END=17119313;ChrB=ch09;StartB=25120642;EndB=25120642;Parent=INV614;VarType=ShV;DupType=.
ch09	17119315	SNP450042	G	A	.	PASS	END=17119315;ChrB=ch09;StartB=25120640;EndB=25120640;Parent=INV614;VarType=ShV;DupType=.
ch09	17119386	SNP450043	T	C	.	PASS	END=17119386;ChrB=ch09;StartB=25120569;EndB=25120569;Parent=INV614;VarType=ShV;DupType=.
ch09	17119402	SNP450044	G	T	.	PASS	END=17119402;ChrB=ch09;StartB=25120553;EndB=25120553;Parent=INV614;VarType=ShV;DupType=.
ch09	17119417	SNP450045	A	T	.	PASS	END=17119417;ChrB=ch09;StartB=25120538;EndB=25120538;Parent=INV614;VarType=ShV;DupType=.
ch09	17119429	SNP450046	T	G	.	PASS	END=17119429;ChrB=ch09;StartB=25120526;EndB=25120526;Parent=INV614;VarType=ShV;DupType=.
ch09	17119474	SNP450047	T	A	.	PASS	END=17119474;ChrB=ch09;StartB=25120481;EndB=25120481;Parent=INV614;VarType=ShV;DupType=.
ch09	17119476	SNP450048	G	T	.	PASS	END=17119476;ChrB=ch09;StartB=25120479;EndB=25120479;Parent=INV614;VarType=ShV;DupType=.
ch09	17119479	SNP450049	C	T	.	PASS	END=17119479;ChrB=ch09;StartB=25120476;EndB=25120476;Parent=INV614;VarType=ShV;DupType=.
ch09	17119485	SNP450050	A	G	.	PASS	END=17119485;ChrB=ch09;StartB=25120470;EndB=25120470;Parent=INV614;VarType=ShV;DupType=.
ch09	17119511	SNP450051	A	C	.	PASS	END=17119511;ChrB=ch09;StartB=25120444;EndB=25120444;Parent=INV614;VarType=ShV;DupType=.
ch09	17119518	SNP450052	G	A	.	PASS	END=17119518;ChrB=ch09;StartB=25120437;EndB=25120437;Parent=INV614;VarType=ShV;DupType=.
ch09	17119521	SNP450053	T	G	.	PASS	END=17119521;ChrB=ch09;StartB=25120434;EndB=25120434;Parent=INV614;VarType=ShV;DupType=.
ch09	17119522	SNP450054	G	A	.	PASS	END=17119522;ChrB=ch09;StartB=25120433;EndB=25120433;Parent=INV614;VarType=ShV;DupType=.
ch09	17119547	SNP450055	T	G	.	PASS	END=17119547;ChrB=ch09;StartB=25120408;EndB=25120408;Parent=INV614;VarType=ShV;DupType=.
ch09	17119563	SNP450056	G	T	.	PASS	END=17119563;ChrB=ch09;StartB=25120392;EndB=25120392;Parent=INV614;VarType=ShV;DupType=.
ch09	17119570	SNP450057	T	A	.	PASS	END=17119570;ChrB=ch09;StartB=25120385;EndB=25120385;Parent=INV614;VarType=ShV;DupType=.
ch09	17119580	SNP450058	T	A	.	PASS	END=17119580;ChrB=ch09;StartB=25120375;EndB=25120375;Parent=INV614;VarType=ShV;DupType=.
ch09	17119594	SNP450059	A	C	.	PASS	END=17119594;ChrB=ch09;StartB=25120361;EndB=25120361;Parent=INV614;VarType=ShV;DupType=.
ch09	17119657	SNP450060	G	A	.	PASS	END=17119657;ChrB=ch09;StartB=25120298;EndB=25120298;Parent=INV614;VarType=ShV;DupType=.
ch09	17119665	SNP450061	A	C	.	PASS	END=17119665;ChrB=ch09;StartB=25120290;EndB=25120290;Parent=INV614;VarType=ShV;DupType=.
ch09	17119702	SNP450062	C	A	.	PASS	END=17119702;ChrB=ch09;StartB=25120253;EndB=25120253;Parent=INV614;VarType=ShV;DupType=.
ch09	17119730	SNP450063	A	G	.	PASS	END=17119730;ChrB=ch09;StartB=25120225;EndB=25120225;Parent=INV614;VarType=ShV;DupType=.
ch09	17119748	SNP450064	A	G	.	PASS	END=17119748;ChrB=ch09;StartB=25120207;EndB=25120207;Parent=INV614;VarType=ShV;DupType=.
ch09	17119777	SNP450065	T	A	.	PASS	END=17119777;ChrB=ch09;StartB=25120178;EndB=25120178;Parent=INV614;VarType=ShV;DupType=.
ch09	17119789	SNP450066	C	A	.	PASS	END=17119789;ChrB=ch09;StartB=25120166;EndB=25120166;Parent=INV614;VarType=ShV;DupType=.
ch09	17119794	SNP450067	T	C	.	PASS	END=17119794;ChrB=ch09;StartB=25120161;EndB=25120161;Parent=INV614;VarType=ShV;DupType=.
ch09	17119799	SNP450068	T	G	.	PASS	END=17119799;ChrB=ch09;StartB=25120156;EndB=25120156;Parent=INV614;VarType=ShV;DupType=.
ch09	17119807	SNP450069	T	G	.	PASS	END=17119807;ChrB=ch09;StartB=25120148;EndB=25120148;Parent=INV614;VarType=ShV;DupType=.
ch09	17119815	SNP450070	T	G	.	PASS	END=17119815;ChrB=ch09;StartB=25120140;EndB=25120140;Parent=INV614;VarType=ShV;DupType=.
ch09	17119852	SNP450071	A	G	.	PASS	END=17119852;ChrB=ch09;StartB=25120103;EndB=25120103;Parent=INV614;VarType=ShV;DupType=.
ch09	17119874	SNP450072	C	G	.	PASS	END=17119874;ChrB=ch09;StartB=25120081;EndB=25120081;Parent=INV614;VarType=ShV;DupType=.
ch09	17119876	SNP450073	T	A	.	PASS	END=17119876;ChrB=ch09;StartB=25120079;EndB=25120079;Parent=INV614;VarType=ShV;DupType=.
ch09	17119892	SNP450074	G	C	.	PASS	END=17119892;ChrB=ch09;StartB=25120063;EndB=25120063;Parent=INV614;VarType=ShV;DupType=.
ch09	17119937	SNP450075	T	C	.	PASS	END=17119937;ChrB=ch09;StartB=25120018;EndB=25120018;Parent=INV614;VarType=ShV;DupType=.
ch09	17119943	SNP450076	G	A	.	PASS	END=17119943;ChrB=ch09;StartB=25120012;EndB=25120012;Parent=INV614;VarType=ShV;DupType=.
ch09	17119947	SNP450077	C	T	.	PASS	END=17119947;ChrB=ch09;StartB=25120008;EndB=25120008;Parent=INV614;VarType=ShV;DupType=.
ch09	17119966	SNP450078	A	G	.	PASS	END=17119966;ChrB=ch09;StartB=25119989;EndB=25119989;Parent=INV614;VarType=ShV;DupType=.
ch09	17120008	SNP450079	T	A	.	PASS	END=17120008;ChrB=ch09;StartB=25119947;EndB=25119947;Parent=INV614;VarType=ShV;DupType=.
ch09	17120038	SNP450080	A	G	.	PASS	END=17120038;ChrB=ch09;StartB=25119917;EndB=25119917;Parent=INV614;VarType=ShV;DupType=.
ch09	17120045	SNP450081	G	A	.	PASS	END=17120045;ChrB=ch09;StartB=25119910;EndB=25119910;Parent=INV614;VarType=ShV;DupType=.
ch09	17120073	SNP450082	T	C	.	PASS	END=17120073;ChrB=ch09;StartB=25119882;EndB=25119882;Parent=INV614;VarType=ShV;DupType=.
ch09	17120078	SNP450083	T	A	.	PASS	END=17120078;ChrB=ch09;StartB=25119877;EndB=25119877;Parent=INV614;VarType=ShV;DupType=.
ch09	17120098	SNP450084	C	G	.	PASS	END=17120098;ChrB=ch09;StartB=25119857;EndB=25119857;Parent=INV614;VarType=ShV;DupType=.
ch09	17120164	SNP450085	C	A	.	PASS	END=17120164;ChrB=ch09;StartB=25119791;EndB=25119791;Parent=INV614;VarType=ShV;DupType=.
ch09	17120180	SNP450086	G	A	.	PASS	END=17120180;ChrB=ch09;StartB=25119775;EndB=25119775;Parent=INV614;VarType=ShV;DupType=.
ch09	17120181	SNP450087	A	T	.	PASS	END=17120181;ChrB=ch09;StartB=25119774;EndB=25119774;Parent=INV614;VarType=ShV;DupType=.
ch09	17120182	SNP450088	A	T	.	PASS	END=17120182;ChrB=ch09;StartB=25119773;EndB=25119773;Parent=INV614;VarType=ShV;DupType=.
ch09	17120193	SNP450089	A	C	.	PASS	END=17120193;ChrB=ch09;StartB=25119762;EndB=25119762;Parent=INV614;VarType=ShV;DupType=.
ch09	17120201	SNP450090	A	C	.	PASS	END=17120201;ChrB=ch09;StartB=25119754;EndB=25119754;Parent=INV614;VarType=ShV;DupType=.
ch09	17120219	SNP450091	T	C	.	PASS	END=17120219;ChrB=ch09;StartB=25119736;EndB=25119736;Parent=INV614;VarType=ShV;DupType=.
ch09	17120266	SNP450092	A	C	.	PASS	END=17120266;ChrB=ch09;StartB=25119689;EndB=25119689;Parent=INV614;VarType=ShV;DupType=.
ch09	17120272	SNP450093	A	T	.	PASS	END=17120272;ChrB=ch09;StartB=25119683;EndB=25119683;Parent=INV614;VarType=ShV;DupType=.
ch09	17120329	SNP450094	C	T	.	PASS	END=17120329;ChrB=ch09;StartB=25119626;EndB=25119626;Parent=INV614;VarType=ShV;DupType=.
ch09	17120374	SNP450095	G	T	.	PASS	END=17120374;ChrB=ch09;StartB=25119581;EndB=25119581;Parent=INV614;VarType=ShV;DupType=.
ch09	17120381	SNP450096	T	C	.	PASS	END=17120381;ChrB=ch09;StartB=25119574;EndB=25119574;Parent=INV614;VarType=ShV;DupType=.
ch09	17120383	SNP450097	C	T	.	PASS	END=17120383;ChrB=ch09;StartB=25119572;EndB=25119572;Parent=INV614;VarType=ShV;DupType=.
ch09	17120384	SNP450098	G	T	.	PASS	END=17120384;ChrB=ch09;StartB=25119571;EndB=25119571;Parent=INV614;VarType=ShV;DupType=.
ch09	17120468	SNP450099	A	G	.	PASS	END=17120468;ChrB=ch09;StartB=25119487;EndB=25119487;Parent=INV614;VarType=ShV;DupType=.
ch09	17120469	SNP450100	G	A	.	PASS	END=17120469;ChrB=ch09;StartB=25119486;EndB=25119486;Parent=INV614;VarType=ShV;DupType=.
ch09	17120470	SNP450101	T	C	.	PASS	END=17120470;ChrB=ch09;StartB=25119485;EndB=25119485;Parent=INV614;VarType=ShV;DupType=.
ch09	17120520	SNP450102	T	A	.	PASS	END=17120520;ChrB=ch09;StartB=25119435;EndB=25119435;Parent=INV614;VarType=ShV;DupType=.
ch09	17120537	SNP450103	C	A	.	PASS	END=17120537;ChrB=ch09;StartB=25119418;EndB=25119418;Parent=INV614;VarType=ShV;DupType=.
ch09	17120560	SNP450104	T	G	.	PASS	END=17120560;ChrB=ch09;StartB=25119395;EndB=25119395;Parent=INV614;VarType=ShV;DupType=.
ch09	17120561	SNP450105	C	G	.	PASS	END=17120561;ChrB=ch09;StartB=25119394;EndB=25119394;Parent=INV614;VarType=ShV;DupType=.
ch09	17120598	SNP450106	A	G	.	PASS	END=17120598;ChrB=ch09;StartB=25119357;EndB=25119357;Parent=INV614;VarType=ShV;DupType=.
ch09	17120599	SNP450107	C	A	.	PASS	END=17120599;ChrB=ch09;StartB=25119356;EndB=25119356;Parent=INV614;VarType=ShV;DupType=.
ch09	17120659	SNP450108	G	C	.	PASS	END=17120659;ChrB=ch09;StartB=25119296;EndB=25119296;Parent=INV614;VarType=ShV;DupType=.
ch09	17120689	SNP450109	T	C	.	PASS	END=17120689;ChrB=ch09;StartB=25119266;EndB=25119266;Parent=INV614;VarType=ShV;DupType=.
ch09	17120728	SNP450110	T	A	.	PASS	END=17120728;ChrB=ch09;StartB=25119227;EndB=25119227;Parent=INV614;VarType=ShV;DupType=.
ch09	17120733	SNP450111	A	G	.	PASS	END=17120733;ChrB=ch09;StartB=25119222;EndB=25119222;Parent=INV614;VarType=ShV;DupType=.
ch09	17120747	SNP450112	T	C	.	PASS	END=17120747;ChrB=ch09;StartB=25119208;EndB=25119208;Parent=INV614;VarType=ShV;DupType=.
ch09	17120789	SNP450113	G	T	.	PASS	END=17120789;ChrB=ch09;StartB=25119166;EndB=25119166;Parent=INV614;VarType=ShV;DupType=.
ch09	17120790	SNP450114	G	A	.	PASS	END=17120790;ChrB=ch09;StartB=25119165;EndB=25119165;Parent=INV614;VarType=ShV;DupType=.
ch09	17120802	SNP450115	G	A	.	PASS	END=17120802;ChrB=ch09;StartB=25119153;EndB=25119153;Parent=INV614;VarType=ShV;DupType=.
ch09	17120804	SNP450116	C	T	.	PASS	END=17120804;ChrB=ch09;StartB=25119151;EndB=25119151;Parent=INV614;VarType=ShV;DupType=.
ch09	17120809	SNP450117	C	T	.	PASS	END=17120809;ChrB=ch09;StartB=25119146;EndB=25119146;Parent=INV614;VarType=ShV;DupType=.
ch09	17120836	SNP450118	T	C	.	PASS	END=17120836;ChrB=ch09;StartB=25119119;EndB=25119119;Parent=INV614;VarType=ShV;DupType=.
ch09	17120845	SNP450119	T	G	.	PASS	END=17120845;ChrB=ch09;StartB=25119110;EndB=25119110;Parent=INV614;VarType=ShV;DupType=.
ch09	17120868	SNP450120	T	C	.	PASS	END=17120868;ChrB=ch09;StartB=25119087;EndB=25119087;Parent=INV614;VarType=ShV;DupType=.
ch09	17120888	SNP450121	T	C	.	PASS	END=17120888;ChrB=ch09;StartB=25119067;EndB=25119067;Parent=INV614;VarType=ShV;DupType=.
ch09	17120904	SNP450122	T	C	.	PASS	END=17120904;ChrB=ch09;StartB=25119051;EndB=25119051;Parent=INV614;VarType=ShV;DupType=.
ch09	17120906	SNP450123	G	T	.	PASS	END=17120906;ChrB=ch09;StartB=25119049;EndB=25119049;Parent=INV614;VarType=ShV;DupType=.
ch09	17120913	SNP450124	G	A	.	PASS	END=17120913;ChrB=ch09;StartB=25119042;EndB=25119042;Parent=INV614;VarType=ShV;DupType=.
ch09	17120963	SNP450125	G	T	.	PASS	END=17120963;ChrB=ch09;StartB=25118992;EndB=25118992;Parent=INV614;VarType=ShV;DupType=.
ch09	17121033	SNP450126	G	T	.	PASS	END=17121033;ChrB=ch09;StartB=25118922;EndB=25118922;Parent=INV614;VarType=ShV;DupType=.
ch09	17121035	SNP450127	T	C	.	PASS	END=17121035;ChrB=ch09;StartB=25118920;EndB=25118920;Parent=INV614;VarType=ShV;DupType=.
ch09	17121043	SNP450128	A	C	.	PASS	END=17121043;ChrB=ch09;StartB=25118912;EndB=25118912;Parent=INV614;VarType=ShV;DupType=.
ch09	17121072	SNP450129	A	G	.	PASS	END=17121072;ChrB=ch09;StartB=25118883;EndB=25118883;Parent=INV614;VarType=ShV;DupType=.
ch09	17121076	SNP450130	G	A	.	PASS	END=17121076;ChrB=ch09;StartB=25118879;EndB=25118879;Parent=INV614;VarType=ShV;DupType=.
ch09	17121084	SNP450131	A	G	.	PASS	END=17121084;ChrB=ch09;StartB=25118871;EndB=25118871;Parent=INV614;VarType=ShV;DupType=.
ch09	17121140	SNP450132	T	G	.	PASS	END=17121140;ChrB=ch09;StartB=25118815;EndB=25118815;Parent=INV614;VarType=ShV;DupType=.
ch09	17121151	SNP450133	T	A	.	PASS	END=17121151;ChrB=ch09;StartB=25118804;EndB=25118804;Parent=INV614;VarType=ShV;DupType=.
ch09	17121185	SNP450134	C	G	.	PASS	END=17121185;ChrB=ch09;StartB=25118770;EndB=25118770;Parent=INV614;VarType=ShV;DupType=.
ch09	17121197	SNP450135	A	T	.	PASS	END=17121197;ChrB=ch09;StartB=25118758;EndB=25118758;Parent=INV614;VarType=ShV;DupType=.
ch09	17121243	SNP450136	G	C	.	PASS	END=17121243;ChrB=ch09;StartB=25118712;EndB=25118712;Parent=INV614;VarType=ShV;DupType=.
ch09	17121314	SNP450137	C	T	.	PASS	END=17121314;ChrB=ch09;StartB=25118641;EndB=25118641;Parent=INV614;VarType=ShV;DupType=.
ch09	17121343	SNP450138	C	G	.	PASS	END=17121343;ChrB=ch09;StartB=25118612;EndB=25118612;Parent=INV614;VarType=ShV;DupType=.
ch09	17121372	SNP450139	T	C	.	PASS	END=17121372;ChrB=ch09;StartB=25118583;EndB=25118583;Parent=INV614;VarType=ShV;DupType=.
ch09	17121409	SNP450140	A	G	.	PASS	END=17121409;ChrB=ch09;StartB=25118546;EndB=25118546;Parent=INV614;VarType=ShV;DupType=.
ch09	17121419	SNP450141	G	T	.	PASS	END=17121419;ChrB=ch09;StartB=25118536;EndB=25118536;Parent=INV614;VarType=ShV;DupType=.
ch09	17121420	SNP450142	C	T	.	PASS	END=17121420;ChrB=ch09;StartB=25118535;EndB=25118535;Parent=INV614;VarType=ShV;DupType=.
ch09	17121443	SNP450143	C	T	.	PASS	END=17121443;ChrB=ch09;StartB=25118512;EndB=25118512;Parent=INV614;VarType=ShV;DupType=.
ch09	17121464	SNP450144	C	T	.	PASS	END=17121464;ChrB=ch09;StartB=25118491;EndB=25118491;Parent=INV614;VarType=ShV;DupType=.
ch09	17121472	SNP450145	C	A	.	PASS	END=17121472;ChrB=ch09;StartB=25118483;EndB=25118483;Parent=INV614;VarType=ShV;DupType=.
ch09	17121497	SNP450146	C	G	.	PASS	END=17121497;ChrB=ch09;StartB=25118458;EndB=25118458;Parent=INV614;VarType=ShV;DupType=.
ch09	17121530	SNP450147	G	T	.	PASS	END=17121530;ChrB=ch09;StartB=25118425;EndB=25118425;Parent=INV614;VarType=ShV;DupType=.
ch09	17121562	SNP450148	G	T	.	PASS	END=17121562;ChrB=ch09;StartB=25118393;EndB=25118393;Parent=INV614;VarType=ShV;DupType=.
ch09	17121598	DEL450149	AT	A	.	PASS	END=17121599;ChrB=ch09;StartB=25118358;EndB=25118358;Parent=INV614;VarType=ShV;DupType=.
ch09	17121614	SNP450150	T	G	.	PASS	END=17121614;ChrB=ch09;StartB=25118342;EndB=25118342;Parent=INV614;VarType=ShV;DupType=.
ch09	17121633	SNP450151	T	G	.	PASS	END=17121633;ChrB=ch09;StartB=25118323;EndB=25118323;Parent=INV614;VarType=ShV;DupType=.
ch09	17121668	SNP450152	T	G	.	PASS	END=17121668;ChrB=ch09;StartB=25118288;EndB=25118288;Parent=INV614;VarType=ShV;DupType=.
ch09	17121754	SNP450153	T	A	.	PASS	END=17121754;ChrB=ch09;StartB=25118202;EndB=25118202;Parent=INV614;VarType=ShV;DupType=.
ch09	17121853	DEL450154	AT	A	.	PASS	END=17121854;ChrB=ch09;StartB=25118104;EndB=25118104;Parent=INV614;VarType=ShV;DupType=.
ch09	17121860	SNP450155	T	G	.	PASS	END=17121860;ChrB=ch09;StartB=25118097;EndB=25118097;Parent=INV614;VarType=ShV;DupType=.
ch09	17121866	SNP450156	A	G	.	PASS	END=17121866;ChrB=ch09;StartB=25118091;EndB=25118091;Parent=INV614;VarType=ShV;DupType=.
ch09	17121883	SNP450157	A	C	.	PASS	END=17121883;ChrB=ch09;StartB=25118074;EndB=25118074;Parent=INV614;VarType=ShV;DupType=.
ch09	17121884	SNP450158	G	T	.	PASS	END=17121884;ChrB=ch09;StartB=25118073;EndB=25118073;Parent=INV614;VarType=ShV;DupType=.
ch09	17121915	SNP450159	A	G	.	PASS	END=17121915;ChrB=ch09;StartB=25118042;EndB=25118042;Parent=INV614;VarType=ShV;DupType=.
ch09	17121923	SNP450160	G	A	.	PASS	END=17121923;ChrB=ch09;StartB=25118034;EndB=25118034;Parent=INV614;VarType=ShV;DupType=.
ch09	17121926	SNP450161	A	T	.	PASS	END=17121926;ChrB=ch09;StartB=25118031;EndB=25118031;Parent=INV614;VarType=ShV;DupType=.
ch09	17121935	SNP450162	G	A	.	PASS	END=17121935;ChrB=ch09;StartB=25118022;EndB=25118022;Parent=INV614;VarType=ShV;DupType=.
ch09	17121938	SNP450163	C	T	.	PASS	END=17121938;ChrB=ch09;StartB=25118019;EndB=25118019;Parent=INV614;VarType=ShV;DupType=.
ch09	17121957	SNP450164	A	T	.	PASS	END=17121957;ChrB=ch09;StartB=25118000;EndB=25118000;Parent=INV614;VarType=ShV;DupType=.
ch09	17121962	SNP450165	C	A	.	PASS	END=17121962;ChrB=ch09;StartB=25117995;EndB=25117995;Parent=INV614;VarType=ShV;DupType=.
ch09	17121970	SNP450166	C	A	.	PASS	END=17121970;ChrB=ch09;StartB=25117987;EndB=25117987;Parent=INV614;VarType=ShV;DupType=.
ch09	17122009	SNP450167	T	C	.	PASS	END=17122009;ChrB=ch09;StartB=25117948;EndB=25117948;Parent=INV614;VarType=ShV;DupType=.
ch09	17122012	SNP450168	C	G	.	PASS	END=17122012;ChrB=ch09;StartB=25117945;EndB=25117945;Parent=INV614;VarType=ShV;DupType=.
ch09	17122020	SNP450169	T	C	.	PASS	END=17122020;ChrB=ch09;StartB=25117937;EndB=25117937;Parent=INV614;VarType=ShV;DupType=.
ch09	17122026	SNP450170	C	G	.	PASS	END=17122026;ChrB=ch09;StartB=25117931;EndB=25117931;Parent=INV614;VarType=ShV;DupType=.
ch09	17122084	SNP450171	T	A	.	PASS	END=17122084;ChrB=ch09;StartB=25117873;EndB=25117873;Parent=INV614;VarType=ShV;DupType=.
ch09	17122092	SNP450172	C	A	.	PASS	END=17122092;ChrB=ch09;StartB=25117865;EndB=25117865;Parent=INV614;VarType=ShV;DupType=.
ch09	17122093	SNP450173	A	C	.	PASS	END=17122093;ChrB=ch09;StartB=25117864;EndB=25117864;Parent=INV614;VarType=ShV;DupType=.
ch09	17122126	SNP450174	T	C	.	PASS	END=17122126;ChrB=ch09;StartB=25117831;EndB=25117831;Parent=INV614;VarType=ShV;DupType=.
ch09	17122135	SNP450175	A	G	.	PASS	END=17122135;ChrB=ch09;StartB=25117822;EndB=25117822;Parent=INV614;VarType=ShV;DupType=.
ch09	17122180	SNP450176	C	G	.	PASS	END=17122180;ChrB=ch09;StartB=25117777;EndB=25117777;Parent=INV614;VarType=ShV;DupType=.
ch09	17122202	SNP450177	C	A	.	PASS	END=17122202;ChrB=ch09;StartB=25117755;EndB=25117755;Parent=INV614;VarType=ShV;DupType=.
ch09	17122219	SNP450178	T	A	.	PASS	END=17122219;ChrB=ch09;StartB=25117738;EndB=25117738;Parent=INV614;VarType=ShV;DupType=.
ch09	17122267	SNP450179	G	A	.	PASS	END=17122267;ChrB=ch09;StartB=25117690;EndB=25117690;Parent=INV614;VarType=ShV;DupType=.
ch09	17122296	SNP450180	C	T	.	PASS	END=17122296;ChrB=ch09;StartB=25117661;EndB=25117661;Parent=INV614;VarType=ShV;DupType=.
ch09	17122298	SNP450181	A	G	.	PASS	END=17122298;ChrB=ch09;StartB=25117659;EndB=25117659;Parent=INV614;VarType=ShV;DupType=.
ch09	17122322	SNP450182	T	G	.	PASS	END=17122322;ChrB=ch09;StartB=25117635;EndB=25117635;Parent=INV614;VarType=ShV;DupType=.
ch09	17122349	SNP450183	T	C	.	PASS	END=17122349;ChrB=ch09;StartB=25117608;EndB=25117608;Parent=INV614;VarType=ShV;DupType=.
ch09	17122404	SNP450184	A	G	.	PASS	END=17122404;ChrB=ch09;StartB=25117553;EndB=25117553;Parent=INV614;VarType=ShV;DupType=.
ch09	17122422	SNP450185	G	T	.	PASS	END=17122422;ChrB=ch09;StartB=25117535;EndB=25117535;Parent=INV614;VarType=ShV;DupType=.
ch09	17122434	SNP450186	G	A	.	PASS	END=17122434;ChrB=ch09;StartB=25117523;EndB=25117523;Parent=INV614;VarType=ShV;DupType=.
ch09	17122555	SNP450187	C	T	.	PASS	END=17122555;ChrB=ch09;StartB=25117402;EndB=25117402;Parent=INV614;VarType=ShV;DupType=.
ch09	17122643	SNP450188	T	C	.	PASS	END=17122643;ChrB=ch09;StartB=25117314;EndB=25117314;Parent=INV614;VarType=ShV;DupType=.
ch09	17122650	SNP450189	T	C	.	PASS	END=17122650;ChrB=ch09;StartB=25117307;EndB=25117307;Parent=INV614;VarType=ShV;DupType=.
ch09	17122661	SNP450190	A	C	.	PASS	END=17122661;ChrB=ch09;StartB=25117296;EndB=25117296;Parent=INV614;VarType=ShV;DupType=.
ch09	17122665	DEL450191	AC	A	.	PASS	END=17122666;ChrB=ch09;StartB=25117293;EndB=25117293;Parent=INV614;VarType=ShV;DupType=.
ch09	17122676	SNP450192	A	G	.	PASS	END=17122676;ChrB=ch09;StartB=25117282;EndB=25117282;Parent=INV614;VarType=ShV;DupType=.
ch09	17122720	SNP450193	G	A	.	PASS	END=17122720;ChrB=ch09;StartB=25117238;EndB=25117238;Parent=INV614;VarType=ShV;DupType=.
ch09	17122726	SNP450194	C	A	.	PASS	END=17122726;ChrB=ch09;StartB=25117232;EndB=25117232;Parent=INV614;VarType=ShV;DupType=.
ch09	17122730	SNP450195	T	C	.	PASS	END=17122730;ChrB=ch09;StartB=25117228;EndB=25117228;Parent=INV614;VarType=ShV;DupType=.
ch09	17122734	SNP450196	A	T	.	PASS	END=17122734;ChrB=ch09;StartB=25117224;EndB=25117224;Parent=INV614;VarType=ShV;DupType=.
ch09	17122747	SNP450197	A	G	.	PASS	END=17122747;ChrB=ch09;StartB=25117211;EndB=25117211;Parent=INV614;VarType=ShV;DupType=.
ch09	17122751	SNP450198	C	T	.	PASS	END=17122751;ChrB=ch09;StartB=25117207;EndB=25117207;Parent=INV614;VarType=ShV;DupType=.
ch09	17122753	SNP450199	A	T	.	PASS	END=17122753;ChrB=ch09;StartB=25117205;EndB=25117205;Parent=INV614;VarType=ShV;DupType=.
ch09	17122754	SNP450200	G	A	.	PASS	END=17122754;ChrB=ch09;StartB=25117204;EndB=25117204;Parent=INV614;VarType=ShV;DupType=.
ch09	17122851	SNP450201	A	C	.	PASS	END=17122851;ChrB=ch09;StartB=25117107;EndB=25117107;Parent=INV614;VarType=ShV;DupType=.
ch09	17122859	SNP450202	G	T	.	PASS	END=17122859;ChrB=ch09;StartB=25117099;EndB=25117099;Parent=INV614;VarType=ShV;DupType=.
ch09	17122880	SNP450203	G	A	.	PASS	END=17122880;ChrB=ch09;StartB=25117078;EndB=25117078;Parent=INV614;VarType=ShV;DupType=.
ch09	17122905	SNP450204	T	C	.	PASS	END=17122905;ChrB=ch09;StartB=25117053;EndB=25117053;Parent=INV614;VarType=ShV;DupType=.
ch09	17123016	SNP450205	C	A	.	PASS	END=17123016;ChrB=ch09;StartB=25116942;EndB=25116942;Parent=INV614;VarType=ShV;DupType=.
ch09	17123017	SNP450206	A	T	.	PASS	END=17123017;ChrB=ch09;StartB=25116941;EndB=25116941;Parent=INV614;VarType=ShV;DupType=.
ch09	17123053	SNP450207	C	G	.	PASS	END=17123053;ChrB=ch09;StartB=25116905;EndB=25116905;Parent=INV614;VarType=ShV;DupType=.
ch09	17123063	SNP450208	T	G	.	PASS	END=17123063;ChrB=ch09;StartB=25116895;EndB=25116895;Parent=INV614;VarType=ShV;DupType=.
ch09	17123073	SNP450209	C	A	.	PASS	END=17123073;ChrB=ch09;StartB=25116885;EndB=25116885;Parent=INV614;VarType=ShV;DupType=.
ch09	17123135	SNP450210	A	C	.	PASS	END=17123135;ChrB=ch09;StartB=25116823;EndB=25116823;Parent=INV614;VarType=ShV;DupType=.
ch09	17123226	SNP450211	G	T	.	PASS	END=17123226;ChrB=ch09;StartB=25116732;EndB=25116732;Parent=INV614;VarType=ShV;DupType=.
ch09	17123241	DEL450212	TA	T	.	PASS	END=17123242;ChrB=ch09;StartB=25116718;EndB=25116718;Parent=INV614;VarType=ShV;DupType=.
ch09	17123251	SNP450213	A	G	.	PASS	END=17123251;ChrB=ch09;StartB=25116708;EndB=25116708;Parent=INV614;VarType=ShV;DupType=.
ch09	17123267	SNP450214	C	G	.	PASS	END=17123267;ChrB=ch09;StartB=25116692;EndB=25116692;Parent=INV614;VarType=ShV;DupType=.
ch09	17123268	SNP450215	A	T	.	PASS	END=17123268;ChrB=ch09;StartB=25116691;EndB=25116691;Parent=INV614;VarType=ShV;DupType=.
ch09	17123274	SNP450216	C	T	.	PASS	END=17123274;ChrB=ch09;StartB=25116685;EndB=25116685;Parent=INV614;VarType=ShV;DupType=.
ch09	17123290	INS450217	C	CA	.	PASS	END=17123290;ChrB=ch09;StartB=25116669;EndB=25116668;Parent=INV614;VarType=ShV;DupType=.
ch09	17123290	INS450218	C	CG	.	PASS	END=17123290;ChrB=ch09;StartB=25116668;EndB=25116667;Parent=INV614;VarType=ShV;DupType=.
ch09	17123290	INS450219	C	CA	.	PASS	END=17123290;ChrB=ch09;StartB=25116667;EndB=25116666;Parent=INV614;VarType=ShV;DupType=.
ch09	17123290	INS450220	C	CT	.	PASS	END=17123290;ChrB=ch09;StartB=25116666;EndB=25116665;Parent=INV614;VarType=ShV;DupType=.
ch09	17123290	INS450221	C	CC	.	PASS	END=17123290;ChrB=ch09;StartB=25116665;EndB=25116664;Parent=INV614;VarType=ShV;DupType=.
ch09	17123290	INS450222	C	CA	.	PASS	END=17123290;ChrB=ch09;StartB=25116664;EndB=25116663;Parent=INV614;VarType=ShV;DupType=.
ch09	17123290	INS450223	C	CA	.	PASS	END=17123290;ChrB=ch09;StartB=25116663;EndB=25116662;Parent=INV614;VarType=ShV;DupType=.
ch09	17123305	SNP450224	C	T	.	PASS	END=17123305;ChrB=ch09;StartB=25116647;EndB=25116647;Parent=INV614;VarType=ShV;DupType=.
ch09	17123346	SNP450225	C	A	.	PASS	END=17123346;ChrB=ch09;StartB=25116606;EndB=25116606;Parent=INV614;VarType=ShV;DupType=.
ch09	17123408	SNP450226	A	G	.	PASS	END=17123408;ChrB=ch09;StartB=25116544;EndB=25116544;Parent=INV614;VarType=ShV;DupType=.
ch09	17123421	SNP450227	C	T	.	PASS	END=17123421;ChrB=ch09;StartB=25116531;EndB=25116531;Parent=INV614;VarType=ShV;DupType=.
ch09	17123429	INS450228	A	AT	.	PASS	END=17123429;ChrB=ch09;StartB=25116523;EndB=25116522;Parent=INV614;VarType=ShV;DupType=.
ch09	17123446	SNP450229	T	G	.	PASS	END=17123446;ChrB=ch09;StartB=25116505;EndB=25116505;Parent=INV614;VarType=ShV;DupType=.
ch09	17123471	SNP450230	T	C	.	PASS	END=17123471;ChrB=ch09;StartB=25116480;EndB=25116480;Parent=INV614;VarType=ShV;DupType=.
ch09	17123479	SNP450231	G	A	.	PASS	END=17123479;ChrB=ch09;StartB=25116472;EndB=25116472;Parent=INV614;VarType=ShV;DupType=.
ch09	17123482	SNP450232	C	A	.	PASS	END=17123482;ChrB=ch09;StartB=25116469;EndB=25116469;Parent=INV614;VarType=ShV;DupType=.
ch09	17123490	SNP450233	T	C	.	PASS	END=17123490;ChrB=ch09;StartB=25116461;EndB=25116461;Parent=INV614;VarType=ShV;DupType=.
ch09	17123505	SNP450234	T	G	.	PASS	END=17123505;ChrB=ch09;StartB=25116446;EndB=25116446;Parent=INV614;VarType=ShV;DupType=.
ch09	17123527	INS450235	A	AT	.	PASS	END=17123527;ChrB=ch09;StartB=25116424;EndB=25116423;Parent=INV614;VarType=ShV;DupType=.
ch09	17123527	INS450236	A	AT	.	PASS	END=17123527;ChrB=ch09;StartB=25116423;EndB=25116422;Parent=INV614;VarType=ShV;DupType=.
ch09	17123527	INS450237	A	AT	.	PASS	END=17123527;ChrB=ch09;StartB=25116422;EndB=25116421;Parent=INV614;VarType=ShV;DupType=.
ch09	17123527	INS450238	A	AC	.	PASS	END=17123527;ChrB=ch09;StartB=25116421;EndB=25116420;Parent=INV614;VarType=ShV;DupType=.
ch09	17123527	INS450239	A	AT	.	PASS	END=17123527;ChrB=ch09;StartB=25116420;EndB=25116419;Parent=INV614;VarType=ShV;DupType=.
ch09	17123527	INS450240	A	AT	.	PASS	END=17123527;ChrB=ch09;StartB=25116419;EndB=25116418;Parent=INV614;VarType=ShV;DupType=.
ch09	17123527	INS450241	A	AC	.	PASS	END=17123527;ChrB=ch09;StartB=25116418;EndB=25116417;Parent=INV614;VarType=ShV;DupType=.
ch09	17123527	INS450242	A	AG	.	PASS	END=17123527;ChrB=ch09;StartB=25116417;EndB=25116416;Parent=INV614;VarType=ShV;DupType=.
ch09	17123559	SNP450243	A	G	.	PASS	END=17123559;ChrB=ch09;StartB=25116384;EndB=25116384;Parent=INV614;VarType=ShV;DupType=.
ch09	17123563	SNP450244	A	G	.	PASS	END=17123563;ChrB=ch09;StartB=25116380;EndB=25116380;Parent=INV614;VarType=ShV;DupType=.
ch09	17123564	SNP450245	G	T	.	PASS	END=17123564;ChrB=ch09;StartB=25116379;EndB=25116379;Parent=INV614;VarType=ShV;DupType=.
ch09	17123565	SNP450246	T	G	.	PASS	END=17123565;ChrB=ch09;StartB=25116378;EndB=25116378;Parent=INV614;VarType=ShV;DupType=.
ch09	17123640	SNP450247	G	T	.	PASS	END=17123640;ChrB=ch09;StartB=25116303;EndB=25116303;Parent=INV614;VarType=ShV;DupType=.
ch09	17123647	SNP450248	C	G	.	PASS	END=17123647;ChrB=ch09;StartB=25116296;EndB=25116296;Parent=INV614;VarType=ShV;DupType=.
ch09	17123692	SNP450249	T	C	.	PASS	END=17123692;ChrB=ch09;StartB=25116251;EndB=25116251;Parent=INV614;VarType=ShV;DupType=.
ch09	17123694	SNP450250	C	T	.	PASS	END=17123694;ChrB=ch09;StartB=25116249;EndB=25116249;Parent=INV614;VarType=ShV;DupType=.
ch09	17123704	SNP450251	G	A	.	PASS	END=17123704;ChrB=ch09;StartB=25116239;EndB=25116239;Parent=INV614;VarType=ShV;DupType=.
ch09	17123711	SNP450252	G	C	.	PASS	END=17123711;ChrB=ch09;StartB=25116232;EndB=25116232;Parent=INV614;VarType=ShV;DupType=.
ch09	17123738	SNP450253	A	G	.	PASS	END=17123738;ChrB=ch09;StartB=25116205;EndB=25116205;Parent=INV614;VarType=ShV;DupType=.
ch09	17123741	SNP450254	T	G	.	PASS	END=17123741;ChrB=ch09;StartB=25116202;EndB=25116202;Parent=INV614;VarType=ShV;DupType=.
ch09	17123742	SNP450255	A	T	.	PASS	END=17123742;ChrB=ch09;StartB=25116201;EndB=25116201;Parent=INV614;VarType=ShV;DupType=.
ch09	17123758	DEL450256	GA	G	.	PASS	END=17123759;ChrB=ch09;StartB=25116186;EndB=25116186;Parent=INV614;VarType=ShV;DupType=.
ch09	17123831	SNP450257	G	A	.	PASS	END=17123831;ChrB=ch09;StartB=25116113;EndB=25116113;Parent=INV614;VarType=ShV;DupType=.
ch09	17123834	SNP450258	T	C	.	PASS	END=17123834;ChrB=ch09;StartB=25116110;EndB=25116110;Parent=INV614;VarType=ShV;DupType=.
ch09	17123890	SNP450259	C	T	.	PASS	END=17123890;ChrB=ch09;StartB=25116054;EndB=25116054;Parent=INV614;VarType=ShV;DupType=.
ch09	17123892	SNP450260	T	C	.	PASS	END=17123892;ChrB=ch09;StartB=25116052;EndB=25116052;Parent=INV614;VarType=ShV;DupType=.
ch09	17123946	SNP450261	T	A	.	PASS	END=17123946;ChrB=ch09;StartB=25115998;EndB=25115998;Parent=INV614;VarType=ShV;DupType=.
ch09	17123963	SNP450262	T	C	.	PASS	END=17123963;ChrB=ch09;StartB=25115981;EndB=25115981;Parent=INV614;VarType=ShV;DupType=.
ch09	17123964	SNP450263	G	A	.	PASS	END=17123964;ChrB=ch09;StartB=25115980;EndB=25115980;Parent=INV614;VarType=ShV;DupType=.
ch09	17123988	SNP450264	C	T	.	PASS	END=17123988;ChrB=ch09;StartB=25115956;EndB=25115956;Parent=INV614;VarType=ShV;DupType=.
ch09	17123996	SNP450265	G	A	.	PASS	END=17123996;ChrB=ch09;StartB=25115948;EndB=25115948;Parent=INV614;VarType=ShV;DupType=.
ch09	17124004	SNP450266	C	G	.	PASS	END=17124004;ChrB=ch09;StartB=25115940;EndB=25115940;Parent=INV614;VarType=ShV;DupType=.
ch09	17124035	SNP450267	A	G	.	PASS	END=17124035;ChrB=ch09;StartB=25115909;EndB=25115909;Parent=INV614;VarType=ShV;DupType=.
ch09	17124043	SNP450268	G	C	.	PASS	END=17124043;ChrB=ch09;StartB=25115901;EndB=25115901;Parent=INV614;VarType=ShV;DupType=.
ch09	17124063	SNP450269	C	T	.	PASS	END=17124063;ChrB=ch09;StartB=25115881;EndB=25115881;Parent=INV614;VarType=ShV;DupType=.
ch09	17124075	SNP450270	C	A	.	PASS	END=17124075;ChrB=ch09;StartB=25115869;EndB=25115869;Parent=INV614;VarType=ShV;DupType=.
ch09	17124082	SNP450271	T	A	.	PASS	END=17124082;ChrB=ch09;StartB=25115862;EndB=25115862;Parent=INV614;VarType=ShV;DupType=.
ch09	17124101	SNP450272	G	A	.	PASS	END=17124101;ChrB=ch09;StartB=25115843;EndB=25115843;Parent=INV614;VarType=ShV;DupType=.
ch09	17124102	SNP450273	G	T	.	PASS	END=17124102;ChrB=ch09;StartB=25115842;EndB=25115842;Parent=INV614;VarType=ShV;DupType=.
ch09	17124110	SNP450274	A	C	.	PASS	END=17124110;ChrB=ch09;StartB=25115834;EndB=25115834;Parent=INV614;VarType=ShV;DupType=.
ch09	17124134	SNP450275	C	A	.	PASS	END=17124134;ChrB=ch09;StartB=25115810;EndB=25115810;Parent=INV614;VarType=ShV;DupType=.
ch09	17124251	SNP450276	T	C	.	PASS	END=17124251;ChrB=ch09;StartB=25115693;EndB=25115693;Parent=INV614;VarType=ShV;DupType=.
ch09	17124254	SNP450277	T	A	.	PASS	END=17124254;ChrB=ch09;StartB=25115690;EndB=25115690;Parent=INV614;VarType=ShV;DupType=.
ch09	17124269	SNP450278	T	C	.	PASS	END=17124269;ChrB=ch09;StartB=25115675;EndB=25115675;Parent=INV614;VarType=ShV;DupType=.
ch09	17124270	SNP450279	A	G	.	PASS	END=17124270;ChrB=ch09;StartB=25115674;EndB=25115674;Parent=INV614;VarType=ShV;DupType=.
ch09	17124281	DEL450280	AT	A	.	PASS	END=17124282;ChrB=ch09;StartB=25115664;EndB=25115664;Parent=INV614;VarType=ShV;DupType=.
ch09	17124295	SNP450281	A	T	.	PASS	END=17124295;ChrB=ch09;StartB=25115650;EndB=25115650;Parent=INV614;VarType=ShV;DupType=.
ch09	17124360	SNP450282	G	A	.	PASS	END=17124360;ChrB=ch09;StartB=25115585;EndB=25115585;Parent=INV614;VarType=ShV;DupType=.
ch09	17124389	SNP450283	C	T	.	PASS	END=17124389;ChrB=ch09;StartB=25115556;EndB=25115556;Parent=INV614;VarType=ShV;DupType=.
ch09	17124416	SNP450284	T	C	.	PASS	END=17124416;ChrB=ch09;StartB=25115529;EndB=25115529;Parent=INV614;VarType=ShV;DupType=.
ch09	17124441	SNP450285	T	C	.	PASS	END=17124441;ChrB=ch09;StartB=25115504;EndB=25115504;Parent=INV614;VarType=ShV;DupType=.
ch09	17124443	SNP450286	C	T	.	PASS	END=17124443;ChrB=ch09;StartB=25115502;EndB=25115502;Parent=INV614;VarType=ShV;DupType=.
ch09	17124452	SNP450287	A	C	.	PASS	END=17124452;ChrB=ch09;StartB=25115493;EndB=25115493;Parent=INV614;VarType=ShV;DupType=.
ch09	17124460	SNP450288	A	G	.	PASS	END=17124460;ChrB=ch09;StartB=25115485;EndB=25115485;Parent=INV614;VarType=ShV;DupType=.
ch09	17124477	SNP450289	G	T	.	PASS	END=17124477;ChrB=ch09;StartB=25115468;EndB=25115468;Parent=INV614;VarType=ShV;DupType=.
ch09	17124548	SNP450290	T	C	.	PASS	END=17124548;ChrB=ch09;StartB=25115397;EndB=25115397;Parent=INV614;VarType=ShV;DupType=.
ch09	17124560	SNP450291	T	G	.	PASS	END=17124560;ChrB=ch09;StartB=25115385;EndB=25115385;Parent=INV614;VarType=ShV;DupType=.
ch09	17124595	SNP450292	T	C	.	PASS	END=17124595;ChrB=ch09;StartB=25115350;EndB=25115350;Parent=INV614;VarType=ShV;DupType=.
ch09	17124629	SNP450293	C	A	.	PASS	END=17124629;ChrB=ch09;StartB=25115316;EndB=25115316;Parent=INV614;VarType=ShV;DupType=.
ch09	17124649	SNP450294	C	A	.	PASS	END=17124649;ChrB=ch09;StartB=25115296;EndB=25115296;Parent=INV614;VarType=ShV;DupType=.
ch09	17124657	SNP450295	A	C	.	PASS	END=17124657;ChrB=ch09;StartB=25115288;EndB=25115288;Parent=INV614;VarType=ShV;DupType=.
ch09	17124757	SNP450296	A	G	.	PASS	END=17124757;ChrB=ch09;StartB=25115188;EndB=25115188;Parent=INV614;VarType=ShV;DupType=.
ch09	17124823	SNP450297	G	A	.	PASS	END=17124823;ChrB=ch09;StartB=25115122;EndB=25115122;Parent=INV614;VarType=ShV;DupType=.
ch09	17124834	SNP450298	C	T	.	PASS	END=17124834;ChrB=ch09;StartB=25115111;EndB=25115111;Parent=INV614;VarType=ShV;DupType=.
ch09	17124864	SNP450299	A	G	.	PASS	END=17124864;ChrB=ch09;StartB=25115081;EndB=25115081;Parent=INV614;VarType=ShV;DupType=.
ch09	17124884	SNP450300	G	A	.	PASS	END=17124884;ChrB=ch09;StartB=25115061;EndB=25115061;Parent=INV614;VarType=ShV;DupType=.
ch09	17124894	SNP450301	T	G	.	PASS	END=17124894;ChrB=ch09;StartB=25115051;EndB=25115051;Parent=INV614;VarType=ShV;DupType=.
ch09	17124895	SNP450302	C	T	.	PASS	END=17124895;ChrB=ch09;StartB=25115050;EndB=25115050;Parent=INV614;VarType=ShV;DupType=.
ch09	17124898	SNP450303	T	C	.	PASS	END=17124898;ChrB=ch09;StartB=25115047;EndB=25115047;Parent=INV614;VarType=ShV;DupType=.
ch09	17124917	SNP450304	A	G	.	PASS	END=17124917;ChrB=ch09;StartB=25115028;EndB=25115028;Parent=INV614;VarType=ShV;DupType=.
ch09	17124956	SNP450305	A	G	.	PASS	END=17124956;ChrB=ch09;StartB=25114989;EndB=25114989;Parent=INV614;VarType=ShV;DupType=.
ch09	17124959	DEL450306	CA	C	.	PASS	END=17124960;ChrB=ch09;StartB=25114987;EndB=25114987;Parent=INV614;VarType=ShV;DupType=.
ch09	17124998	INS450307	A	AT	.	PASS	END=17124998;ChrB=ch09;StartB=25114948;EndB=25114947;Parent=INV614;VarType=ShV;DupType=.
ch09	17125010	SNP450308	A	G	.	PASS	END=17125010;ChrB=ch09;StartB=25114935;EndB=25114935;Parent=INV614;VarType=ShV;DupType=.
ch09	17125085	SNP450309	G	T	.	PASS	END=17125085;ChrB=ch09;StartB=25114860;EndB=25114860;Parent=INV614;VarType=ShV;DupType=.
ch09	17125087	SNP450310	A	G	.	PASS	END=17125087;ChrB=ch09;StartB=25114858;EndB=25114858;Parent=INV614;VarType=ShV;DupType=.
ch09	17125094	SNP450311	A	G	.	PASS	END=17125094;ChrB=ch09;StartB=25114851;EndB=25114851;Parent=INV614;VarType=ShV;DupType=.
ch09	17125105	SNP450312	A	T	.	PASS	END=17125105;ChrB=ch09;StartB=25114840;EndB=25114840;Parent=INV614;VarType=ShV;DupType=.
ch09	17125106	DEL450313	AT	A	.	PASS	END=17125107;ChrB=ch09;StartB=25114840;EndB=25114840;Parent=INV614;VarType=ShV;DupType=.
ch09	17125114	INS450314	T	TA	.	PASS	END=17125114;ChrB=ch09;StartB=25114832;EndB=25114831;Parent=INV614;VarType=ShV;DupType=.
ch09	17125125	SNP450315	T	C	.	PASS	END=17125125;ChrB=ch09;StartB=25114820;EndB=25114820;Parent=INV614;VarType=ShV;DupType=.
ch09	17125172	SNP450316	C	A	.	PASS	END=17125172;ChrB=ch09;StartB=25114773;EndB=25114773;Parent=INV614;VarType=ShV;DupType=.
ch09	17125208	SNP450317	A	G	.	PASS	END=17125208;ChrB=ch09;StartB=25114737;EndB=25114737;Parent=INV614;VarType=ShV;DupType=.
ch09	17125239	SNP450318	A	C	.	PASS	END=17125239;ChrB=ch09;StartB=25114706;EndB=25114706;Parent=INV614;VarType=ShV;DupType=.
ch09	17125263	SNP450319	T	G	.	PASS	END=17125263;ChrB=ch09;StartB=25114682;EndB=25114682;Parent=INV614;VarType=ShV;DupType=.
ch09	17125268	SNP450320	A	G	.	PASS	END=17125268;ChrB=ch09;StartB=25114677;EndB=25114677;Parent=INV614;VarType=ShV;DupType=.
ch09	17125323	SNP450321	G	A	.	PASS	END=17125323;ChrB=ch09;StartB=25114622;EndB=25114622;Parent=INV614;VarType=ShV;DupType=.
ch09	17125344	SNP450322	G	T	.	PASS	END=17125344;ChrB=ch09;StartB=25114601;EndB=25114601;Parent=INV614;VarType=ShV;DupType=.
ch09	17125351	SNP450323	C	T	.	PASS	END=17125351;ChrB=ch09;StartB=25114594;EndB=25114594;Parent=INV614;VarType=ShV;DupType=.
ch09	17125355	SNP450324	T	C	.	PASS	END=17125355;ChrB=ch09;StartB=25114590;EndB=25114590;Parent=INV614;VarType=ShV;DupType=.
ch09	17125431	DEL450325	AT	A	.	PASS	END=17125432;ChrB=ch09;StartB=25114515;EndB=25114515;Parent=INV614;VarType=ShV;DupType=.
ch09	17125454	SNP450326	C	G	.	PASS	END=17125454;ChrB=ch09;StartB=25114492;EndB=25114492;Parent=INV614;VarType=ShV;DupType=.
ch09	17125515	SNP450327	A	G	.	PASS	END=17125515;ChrB=ch09;StartB=25114431;EndB=25114431;Parent=INV614;VarType=ShV;DupType=.
ch09	17125536	SNP450328	T	A	.	PASS	END=17125536;ChrB=ch09;StartB=25114410;EndB=25114410;Parent=INV614;VarType=ShV;DupType=.
ch09	17125554	SNP450329	G	T	.	PASS	END=17125554;ChrB=ch09;StartB=25114392;EndB=25114392;Parent=INV614;VarType=ShV;DupType=.
ch09	17125555	SNP450330	A	G	.	PASS	END=17125555;ChrB=ch09;StartB=25114391;EndB=25114391;Parent=INV614;VarType=ShV;DupType=.
ch09	17125573	SNP450331	C	A	.	PASS	END=17125573;ChrB=ch09;StartB=25114373;EndB=25114373;Parent=INV614;VarType=ShV;DupType=.
ch09	17125574	SNP450332	G	C	.	PASS	END=17125574;ChrB=ch09;StartB=25114372;EndB=25114372;Parent=INV614;VarType=ShV;DupType=.
ch09	17125605	SNP450333	C	G	.	PASS	END=17125605;ChrB=ch09;StartB=25114341;EndB=25114341;Parent=INV614;VarType=ShV;DupType=.
ch09	17125611	SNP450334	T	G	.	PASS	END=17125611;ChrB=ch09;StartB=25114335;EndB=25114335;Parent=INV614;VarType=ShV;DupType=.
ch09	17125614	SNP450335	A	T	.	PASS	END=17125614;ChrB=ch09;StartB=25114332;EndB=25114332;Parent=INV614;VarType=ShV;DupType=.
ch09	17125643	SNP450336	T	G	.	PASS	END=17125643;ChrB=ch09;StartB=25114303;EndB=25114303;Parent=INV614;VarType=ShV;DupType=.
ch09	17125661	SNP450337	A	C	.	PASS	END=17125661;ChrB=ch09;StartB=25114285;EndB=25114285;Parent=INV614;VarType=ShV;DupType=.
ch09	17125662	SNP450338	A	G	.	PASS	END=17125662;ChrB=ch09;StartB=25114284;EndB=25114284;Parent=INV614;VarType=ShV;DupType=.
ch09	17125665	SNP450339	A	G	.	PASS	END=17125665;ChrB=ch09;StartB=25114281;EndB=25114281;Parent=INV614;VarType=ShV;DupType=.
ch09	17125681	SNP450340	C	T	.	PASS	END=17125681;ChrB=ch09;StartB=25114265;EndB=25114265;Parent=INV614;VarType=ShV;DupType=.
ch09	17125693	SNP450341	T	C	.	PASS	END=17125693;ChrB=ch09;StartB=25114253;EndB=25114253;Parent=INV614;VarType=ShV;DupType=.
ch09	17125703	SNP450342	G	A	.	PASS	END=17125703;ChrB=ch09;StartB=25114243;EndB=25114243;Parent=INV614;VarType=ShV;DupType=.
ch09	17125716	SNP450343	T	C	.	PASS	END=17125716;ChrB=ch09;StartB=25114230;EndB=25114230;Parent=INV614;VarType=ShV;DupType=.
ch09	17125746	SNP450344	C	A	.	PASS	END=17125746;ChrB=ch09;StartB=25114200;EndB=25114200;Parent=INV614;VarType=ShV;DupType=.
ch09	17125762	SNP450345	C	T	.	PASS	END=17125762;ChrB=ch09;StartB=25114184;EndB=25114184;Parent=INV614;VarType=ShV;DupType=.
ch09	17125768	SNP450346	T	G	.	PASS	END=17125768;ChrB=ch09;StartB=25114178;EndB=25114178;Parent=INV614;VarType=ShV;DupType=.
ch09	17125772	SNP450347	A	C	.	PASS	END=17125772;ChrB=ch09;StartB=25114174;EndB=25114174;Parent=INV614;VarType=ShV;DupType=.
ch09	17125774	SNP450348	G	A	.	PASS	END=17125774;ChrB=ch09;StartB=25114172;EndB=25114172;Parent=INV614;VarType=ShV;DupType=.
ch09	17125812	SNP450349	A	T	.	PASS	END=17125812;ChrB=ch09;StartB=25114134;EndB=25114134;Parent=INV614;VarType=ShV;DupType=.
ch09	17125848	SNP450350	T	C	.	PASS	END=17125848;ChrB=ch09;StartB=25114098;EndB=25114098;Parent=INV614;VarType=ShV;DupType=.
ch09	17125931	SNP450351	A	G	.	PASS	END=17125931;ChrB=ch09;StartB=25114015;EndB=25114015;Parent=INV614;VarType=ShV;DupType=.
ch09	17125950	SNP450352	A	T	.	PASS	END=17125950;ChrB=ch09;StartB=25113996;EndB=25113996;Parent=INV614;VarType=ShV;DupType=.
ch09	17125969	SNP450353	G	A	.	PASS	END=17125969;ChrB=ch09;StartB=25113977;EndB=25113977;Parent=INV614;VarType=ShV;DupType=.
ch09	17125983	SNP450354	C	T	.	PASS	END=17125983;ChrB=ch09;StartB=25113963;EndB=25113963;Parent=INV614;VarType=ShV;DupType=.
ch09	17126013	SNP450355	C	A	.	PASS	END=17126013;ChrB=ch09;StartB=25113933;EndB=25113933;Parent=INV614;VarType=ShV;DupType=.
ch09	17126034	SNP450356	A	C	.	PASS	END=17126034;ChrB=ch09;StartB=25113912;EndB=25113912;Parent=INV614;VarType=ShV;DupType=.
ch09	17126038	SNP450357	A	C	.	PASS	END=17126038;ChrB=ch09;StartB=25113908;EndB=25113908;Parent=INV614;VarType=ShV;DupType=.
ch09	17126056	SNP450358	C	T	.	PASS	END=17126056;ChrB=ch09;StartB=25113890;EndB=25113890;Parent=INV614;VarType=ShV;DupType=.
ch09	17126060	SNP450359	A	T	.	PASS	END=17126060;ChrB=ch09;StartB=25113886;EndB=25113886;Parent=INV614;VarType=ShV;DupType=.
ch09	17126066	SNP450360	G	C	.	PASS	END=17126066;ChrB=ch09;StartB=25113880;EndB=25113880;Parent=INV614;VarType=ShV;DupType=.
ch09	17126080	SNP450361	C	A	.	PASS	END=17126080;ChrB=ch09;StartB=25113866;EndB=25113866;Parent=INV614;VarType=ShV;DupType=.
ch09	17126084	SNP450362	G	A	.	PASS	END=17126084;ChrB=ch09;StartB=25113862;EndB=25113862;Parent=INV614;VarType=ShV;DupType=.
ch09	17126085	SNP450363	T	A	.	PASS	END=17126085;ChrB=ch09;StartB=25113861;EndB=25113861;Parent=INV614;VarType=ShV;DupType=.
ch09	17126090	SNP450364	T	A	.	PASS	END=17126090;ChrB=ch09;StartB=25113856;EndB=25113856;Parent=INV614;VarType=ShV;DupType=.
ch09	17126116	SNP450365	G	A	.	PASS	END=17126116;ChrB=ch09;StartB=25113830;EndB=25113830;Parent=INV614;VarType=ShV;DupType=.
ch09	17126136	SNP450366	G	T	.	PASS	END=17126136;ChrB=ch09;StartB=25113810;EndB=25113810;Parent=INV614;VarType=ShV;DupType=.
ch09	17126142	SNP450367	C	G	.	PASS	END=17126142;ChrB=ch09;StartB=25113804;EndB=25113804;Parent=INV614;VarType=ShV;DupType=.
ch09	17126181	SNP450368	C	A	.	PASS	END=17126181;ChrB=ch09;StartB=25113765;EndB=25113765;Parent=INV614;VarType=ShV;DupType=.
ch09	17126239	SNP450369	T	A	.	PASS	END=17126239;ChrB=ch09;StartB=25113707;EndB=25113707;Parent=INV614;VarType=ShV;DupType=.
ch09	17126249	SNP450370	T	C	.	PASS	END=17126249;ChrB=ch09;StartB=25113697;EndB=25113697;Parent=INV614;VarType=ShV;DupType=.
ch09	17126254	SNP450371	A	G	.	PASS	END=17126254;ChrB=ch09;StartB=25113692;EndB=25113692;Parent=INV614;VarType=ShV;DupType=.
ch09	17126273	SNP450372	A	G	.	PASS	END=17126273;ChrB=ch09;StartB=25113673;EndB=25113673;Parent=INV614;VarType=ShV;DupType=.
ch09	17126284	SNP450373	A	C	.	PASS	END=17126284;ChrB=ch09;StartB=25113662;EndB=25113662;Parent=INV614;VarType=ShV;DupType=.
ch09	17126288	INS450374	A	AC	.	PASS	END=17126288;ChrB=ch09;StartB=25113658;EndB=25113657;Parent=INV614;VarType=ShV;DupType=.
ch09	17126296	SNP450375	C	G	.	PASS	END=17126296;ChrB=ch09;StartB=25113649;EndB=25113649;Parent=INV614;VarType=ShV;DupType=.
ch09	17126307	SNP450376	T	C	.	PASS	END=17126307;ChrB=ch09;StartB=25113638;EndB=25113638;Parent=INV614;VarType=ShV;DupType=.
ch09	17126314	SNP450377	G	A	.	PASS	END=17126314;ChrB=ch09;StartB=25113631;EndB=25113631;Parent=INV614;VarType=ShV;DupType=.
ch09	17126367	SNP450378	G	A	.	PASS	END=17126367;ChrB=ch09;StartB=25113578;EndB=25113578;Parent=INV614;VarType=ShV;DupType=.
ch09	17126390	SNP450379	A	T	.	PASS	END=17126390;ChrB=ch09;StartB=25113555;EndB=25113555;Parent=INV614;VarType=ShV;DupType=.
ch09	17126434	SNP450380	T	A	.	PASS	END=17126434;ChrB=ch09;StartB=25113511;EndB=25113511;Parent=INV614;VarType=ShV;DupType=.
ch09	17126464	SNP450381	A	G	.	PASS	END=17126464;ChrB=ch09;StartB=25113481;EndB=25113481;Parent=INV614;VarType=ShV;DupType=.
ch09	17126494	SNP450382	C	A	.	PASS	END=17126494;ChrB=ch09;StartB=25113451;EndB=25113451;Parent=INV614;VarType=ShV;DupType=.
ch09	17126502	SNP450383	C	T	.	PASS	END=17126502;ChrB=ch09;StartB=25113443;EndB=25113443;Parent=INV614;VarType=ShV;DupType=.
ch09	17126536	SNP450384	T	G	.	PASS	END=17126536;ChrB=ch09;StartB=25113409;EndB=25113409;Parent=INV614;VarType=ShV;DupType=.
ch09	17126547	INS450385	T	TG	.	PASS	END=17126547;ChrB=ch09;StartB=25113398;EndB=25113397;Parent=INV614;VarType=ShV;DupType=.
ch09	17126584	SNP450386	C	A	.	PASS	END=17126584;ChrB=ch09;StartB=25113360;EndB=25113360;Parent=INV614;VarType=ShV;DupType=.
ch09	17126603	SNP450387	G	C	.	PASS	END=17126603;ChrB=ch09;StartB=25113341;EndB=25113341;Parent=INV614;VarType=ShV;DupType=.
ch09	17126607	SNP450388	A	T	.	PASS	END=17126607;ChrB=ch09;StartB=25113337;EndB=25113337;Parent=INV614;VarType=ShV;DupType=.
ch09	17126647	SNP450389	A	C	.	PASS	END=17126647;ChrB=ch09;StartB=25113297;EndB=25113297;Parent=INV614;VarType=ShV;DupType=.
ch09	17126676	SNP450390	A	T	.	PASS	END=17126676;ChrB=ch09;StartB=25113268;EndB=25113268;Parent=INV614;VarType=ShV;DupType=.
ch09	17126678	SNP450391	G	T	.	PASS	END=17126678;ChrB=ch09;StartB=25113266;EndB=25113266;Parent=INV614;VarType=ShV;DupType=.
ch09	17126679	SNP450392	G	T	.	PASS	END=17126679;ChrB=ch09;StartB=25113265;EndB=25113265;Parent=INV614;VarType=ShV;DupType=.
ch09	17126704	SNP450393	T	C	.	PASS	END=17126704;ChrB=ch09;StartB=25113240;EndB=25113240;Parent=INV614;VarType=ShV;DupType=.
ch09	17126718	SNP450394	G	T	.	PASS	END=17126718;ChrB=ch09;StartB=25113226;EndB=25113226;Parent=INV614;VarType=ShV;DupType=.
ch09	17126721	SNP450395	A	T	.	PASS	END=17126721;ChrB=ch09;StartB=25113223;EndB=25113223;Parent=INV614;VarType=ShV;DupType=.
ch09	17126723	SNP450396	T	C	.	PASS	END=17126723;ChrB=ch09;StartB=25113221;EndB=25113221;Parent=INV614;VarType=ShV;DupType=.
ch09	17126762	SNP450397	C	A	.	PASS	END=17126762;ChrB=ch09;StartB=25113182;EndB=25113182;Parent=INV614;VarType=ShV;DupType=.
ch09	17126773	SNP450398	A	G	.	PASS	END=17126773;ChrB=ch09;StartB=25113171;EndB=25113171;Parent=INV614;VarType=ShV;DupType=.
ch09	17126799	SNP450399	G	A	.	PASS	END=17126799;ChrB=ch09;StartB=25113145;EndB=25113145;Parent=INV614;VarType=ShV;DupType=.
ch09	17126802	SNP450400	A	T	.	PASS	END=17126802;ChrB=ch09;StartB=25113142;EndB=25113142;Parent=INV614;VarType=ShV;DupType=.
ch09	17126803	SNP450401	C	T	.	PASS	END=17126803;ChrB=ch09;StartB=25113141;EndB=25113141;Parent=INV614;VarType=ShV;DupType=.
ch09	17126805	SNP450402	C	A	.	PASS	END=17126805;ChrB=ch09;StartB=25113139;EndB=25113139;Parent=INV614;VarType=ShV;DupType=.
ch09	17126820	SNP450403	T	G	.	PASS	END=17126820;ChrB=ch09;StartB=25113124;EndB=25113124;Parent=INV614;VarType=ShV;DupType=.
ch09	17126895	SNP450404	C	A	.	PASS	END=17126895;ChrB=ch09;StartB=25113049;EndB=25113049;Parent=INV614;VarType=ShV;DupType=.
ch09	17126910	SNP450405	C	A	.	PASS	END=17126910;ChrB=ch09;StartB=25113034;EndB=25113034;Parent=INV614;VarType=ShV;DupType=.
ch09	17126923	SNP450406	G	C	.	PASS	END=17126923;ChrB=ch09;StartB=25113021;EndB=25113021;Parent=INV614;VarType=ShV;DupType=.
ch09	17126994	SNP450407	A	G	.	PASS	END=17126994;ChrB=ch09;StartB=25112950;EndB=25112950;Parent=INV614;VarType=ShV;DupType=.
ch09	17127007	SNP450408	T	A	.	PASS	END=17127007;ChrB=ch09;StartB=25112937;EndB=25112937;Parent=INV614;VarType=ShV;DupType=.
ch09	17127012	SNP450409	C	A	.	PASS	END=17127012;ChrB=ch09;StartB=25112932;EndB=25112932;Parent=INV614;VarType=ShV;DupType=.
ch09	17127023	SNP450410	T	G	.	PASS	END=17127023;ChrB=ch09;StartB=25112921;EndB=25112921;Parent=INV614;VarType=ShV;DupType=.
ch09	17127060	SNP450411	G	A	.	PASS	END=17127060;ChrB=ch09;StartB=25112884;EndB=25112884;Parent=INV614;VarType=ShV;DupType=.
ch09	17127062	DEL450412	CCTATTTGTGACAACCCCCTCGGGATCCACATACTCAGGTATTGTCTCTGCCATGGGCGGCCATTCGCTCTTTTAATCCTCTCTTATTGGCTCGCAGCATCAAGGGAGAATCGAACCCGTGACCTATGGCTCCTTTACATCCCTCCAAGGAGATCGCCTCTTACCAATTGAGCTGCAGCTCAATTGGTAAGAGGCGATCTCCTTGGAGGGATGTAAAGGAGCCATAGGTCACGGGTTCGATTCTCCCTTGATGCTGCGAGCCAATAAGAGAGGATTAAAAGAGCGAATGGCCGCCCATGGCAGAGACAATACCTGAGTATGTGGATCCCGAGGGGGTTGTCACA	C	.	PASS	END=17127405;ChrB=ch09;StartB=25112883;EndB=25112883;Parent=INV614;VarType=ShV;DupType=.
ch09	17127419	SNP450413	A	G	.	PASS	END=17127419;ChrB=ch09;StartB=25112868;EndB=25112868;Parent=INV614;VarType=ShV;DupType=.
ch09	17127442	SNP450414	T	C	.	PASS	END=17127442;ChrB=ch09;StartB=25112845;EndB=25112845;Parent=INV614;VarType=ShV;DupType=.
ch09	17127445	SNP450415	C	A	.	PASS	END=17127445;ChrB=ch09;StartB=25112842;EndB=25112842;Parent=INV614;VarType=ShV;DupType=.
ch09	17127474	INS450416	G	GA	.	PASS	END=17127474;ChrB=ch09;StartB=25112813;EndB=25112812;Parent=INV614;VarType=ShV;DupType=.
ch09	17127474	INS450417	G	GA	.	PASS	END=17127474;ChrB=ch09;StartB=25112812;EndB=25112811;Parent=INV614;VarType=ShV;DupType=.
ch09	17127501	SNP450418	T	C	.	PASS	END=17127501;ChrB=ch09;StartB=25112784;EndB=25112784;Parent=INV614;VarType=ShV;DupType=.
ch09	17127504	SNP450419	G	T	.	PASS	END=17127504;ChrB=ch09;StartB=25112781;EndB=25112781;Parent=INV614;VarType=ShV;DupType=.
ch09	17127519	SNP450420	T	G	.	PASS	END=17127519;ChrB=ch09;StartB=25112766;EndB=25112766;Parent=INV614;VarType=ShV;DupType=.
ch09	17127535	SNP450421	A	C	.	PASS	END=17127535;ChrB=ch09;StartB=25112750;EndB=25112750;Parent=INV614;VarType=ShV;DupType=.
ch09	17127560	SNP450422	T	G	.	PASS	END=17127560;ChrB=ch09;StartB=25112725;EndB=25112725;Parent=INV614;VarType=ShV;DupType=.
ch09	17127562	SNP450423	T	G	.	PASS	END=17127562;ChrB=ch09;StartB=25112723;EndB=25112723;Parent=INV614;VarType=ShV;DupType=.
ch09	17127564	SNP450424	A	G	.	PASS	END=17127564;ChrB=ch09;StartB=25112721;EndB=25112721;Parent=INV614;VarType=ShV;DupType=.
ch09	17127573	SNP450425	A	C	.	PASS	END=17127573;ChrB=ch09;StartB=25112712;EndB=25112712;Parent=INV614;VarType=ShV;DupType=.
ch09	17127582	SNP450426	T	G	.	PASS	END=17127582;ChrB=ch09;StartB=25112703;EndB=25112703;Parent=INV614;VarType=ShV;DupType=.
ch09	17127641	DEL450427	AT	A	.	PASS	END=17127642;ChrB=ch09;StartB=25112645;EndB=25112645;Parent=INV614;VarType=ShV;DupType=.
ch09	17127690	SNP450428	A	G	.	PASS	END=17127690;ChrB=ch09;StartB=25112596;EndB=25112596;Parent=INV614;VarType=ShV;DupType=.
ch09	17127695	INS450429	T	TC	.	PASS	END=17127695;ChrB=ch09;StartB=25112591;EndB=25112590;Parent=INV614;VarType=ShV;DupType=.
ch09	17127696	SNP450430	T	C	.	PASS	END=17127696;ChrB=ch09;StartB=25112589;EndB=25112589;Parent=INV614;VarType=ShV;DupType=.
ch09	17127730	SNP450431	T	C	.	PASS	END=17127730;ChrB=ch09;StartB=25112555;EndB=25112555;Parent=INV614;VarType=ShV;DupType=.
ch09	17127739	SNP450432	G	A	.	PASS	END=17127739;ChrB=ch09;StartB=25112546;EndB=25112546;Parent=INV614;VarType=ShV;DupType=.
ch09	17127816	INS450433	C	CG	.	PASS	END=17127816;ChrB=ch09;StartB=25112469;EndB=25112468;Parent=INV614;VarType=ShV;DupType=.
ch09	17127816	INS450434	C	CG	.	PASS	END=17127816;ChrB=ch09;StartB=25112468;EndB=25112467;Parent=INV614;VarType=ShV;DupType=.
ch09	17127859	SNP450435	G	A	.	PASS	END=17127859;ChrB=ch09;StartB=25112424;EndB=25112424;Parent=INV614;VarType=ShV;DupType=.
ch09	17127877	SNP450436	A	G	.	PASS	END=17127877;ChrB=ch09;StartB=25112406;EndB=25112406;Parent=INV614;VarType=ShV;DupType=.
ch09	17127944	SNP450437	C	A	.	PASS	END=17127944;ChrB=ch09;StartB=25112339;EndB=25112339;Parent=INV614;VarType=ShV;DupType=.
ch09	17127945	SNP450438	T	C	.	PASS	END=17127945;ChrB=ch09;StartB=25112338;EndB=25112338;Parent=INV614;VarType=ShV;DupType=.
ch09	17127950	SNP450439	A	G	.	PASS	END=17127950;ChrB=ch09;StartB=25112333;EndB=25112333;Parent=INV614;VarType=ShV;DupType=.
ch09	17127964	SNP450440	G	A	.	PASS	END=17127964;ChrB=ch09;StartB=25112319;EndB=25112319;Parent=INV614;VarType=ShV;DupType=.
ch09	17127982	SNP450441	C	T	.	PASS	END=17127982;ChrB=ch09;StartB=25112301;EndB=25112301;Parent=INV614;VarType=ShV;DupType=.
ch09	17128045	SNP450442	C	T	.	PASS	END=17128045;ChrB=ch09;StartB=25112238;EndB=25112238;Parent=INV614;VarType=ShV;DupType=.
ch09	17128090	SNP450443	G	A	.	PASS	END=17128090;ChrB=ch09;StartB=25112193;EndB=25112193;Parent=INV614;VarType=ShV;DupType=.
ch09	17128099	DEL450444	GA	G	.	PASS	END=17128100;ChrB=ch09;StartB=25112185;EndB=25112185;Parent=INV614;VarType=ShV;DupType=.
ch09	17128104	SNP450445	T	C	.	PASS	END=17128104;ChrB=ch09;StartB=25112180;EndB=25112180;Parent=INV614;VarType=ShV;DupType=.
ch09	17128106	SNP450446	A	G	.	PASS	END=17128106;ChrB=ch09;StartB=25112178;EndB=25112178;Parent=INV614;VarType=ShV;DupType=.
ch09	17128134	SNP450447	G	A	.	PASS	END=17128134;ChrB=ch09;StartB=25112150;EndB=25112150;Parent=INV614;VarType=ShV;DupType=.
ch09	17128169	SNP450448	C	T	.	PASS	END=17128169;ChrB=ch09;StartB=25112115;EndB=25112115;Parent=INV614;VarType=ShV;DupType=.
ch09	17128190	SNP450449	G	A	.	PASS	END=17128190;ChrB=ch09;StartB=25112094;EndB=25112094;Parent=INV614;VarType=ShV;DupType=.
ch09	17128202	SNP450450	C	T	.	PASS	END=17128202;ChrB=ch09;StartB=25112082;EndB=25112082;Parent=INV614;VarType=ShV;DupType=.
ch09	17128206	SNP450451	G	T	.	PASS	END=17128206;ChrB=ch09;StartB=25112078;EndB=25112078;Parent=INV614;VarType=ShV;DupType=.
ch09	17128213	SNP450452	G	T	.	PASS	END=17128213;ChrB=ch09;StartB=25112071;EndB=25112071;Parent=INV614;VarType=ShV;DupType=.
ch09	17128225	SNP450453	C	A	.	PASS	END=17128225;ChrB=ch09;StartB=25112059;EndB=25112059;Parent=INV614;VarType=ShV;DupType=.
ch09	17128238	SNP450454	G	A	.	PASS	END=17128238;ChrB=ch09;StartB=25112046;EndB=25112046;Parent=INV614;VarType=ShV;DupType=.
ch09	17128274	SNP450455	G	A	.	PASS	END=17128274;ChrB=ch09;StartB=25112010;EndB=25112010;Parent=INV614;VarType=ShV;DupType=.
ch09	17128291	SNP450456	A	G	.	PASS	END=17128291;ChrB=ch09;StartB=25111993;EndB=25111993;Parent=INV614;VarType=ShV;DupType=.
ch09	17128394	SNP450457	T	G	.	PASS	END=17128394;ChrB=ch09;StartB=25111890;EndB=25111890;Parent=INV614;VarType=ShV;DupType=.
ch09	17128396	SNP450458	T	C	.	PASS	END=17128396;ChrB=ch09;StartB=25111888;EndB=25111888;Parent=INV614;VarType=ShV;DupType=.
ch09	17128397	SNP450459	T	A	.	PASS	END=17128397;ChrB=ch09;StartB=25111887;EndB=25111887;Parent=INV614;VarType=ShV;DupType=.
ch09	17128430	SNP450460	T	C	.	PASS	END=17128430;ChrB=ch09;StartB=25111854;EndB=25111854;Parent=INV614;VarType=ShV;DupType=.
ch09	17128453	SNP450461	A	C	.	PASS	END=17128453;ChrB=ch09;StartB=25111831;EndB=25111831;Parent=INV614;VarType=ShV;DupType=.
ch09	17128499	SNP450462	A	G	.	PASS	END=17128499;ChrB=ch09;StartB=25111785;EndB=25111785;Parent=INV614;VarType=ShV;DupType=.
ch09	17128514	SNP450463	C	G	.	PASS	END=17128514;ChrB=ch09;StartB=25111770;EndB=25111770;Parent=INV614;VarType=ShV;DupType=.
ch09	17128534	SNP450464	G	A	.	PASS	END=17128534;ChrB=ch09;StartB=25111750;EndB=25111750;Parent=INV614;VarType=ShV;DupType=.
ch09	17128577	SNP450465	T	C	.	PASS	END=17128577;ChrB=ch09;StartB=25111707;EndB=25111707;Parent=INV614;VarType=ShV;DupType=.
ch09	17128579	SNP450466	A	C	.	PASS	END=17128579;ChrB=ch09;StartB=25111705;EndB=25111705;Parent=INV614;VarType=ShV;DupType=.
ch09	17128620	SNP450467	A	G	.	PASS	END=17128620;ChrB=ch09;StartB=25111664;EndB=25111664;Parent=INV614;VarType=ShV;DupType=.
ch09	17128660	SNP450468	C	T	.	PASS	END=17128660;ChrB=ch09;StartB=25111624;EndB=25111624;Parent=INV614;VarType=ShV;DupType=.
ch09	17128674	SNP450469	T	G	.	PASS	END=17128674;ChrB=ch09;StartB=25111610;EndB=25111610;Parent=INV614;VarType=ShV;DupType=.
ch09	17128725	SNP450470	G	A	.	PASS	END=17128725;ChrB=ch09;StartB=25111559;EndB=25111559;Parent=INV614;VarType=ShV;DupType=.
ch09	17128734	DEL450471	TA	T	.	PASS	END=17128735;ChrB=ch09;StartB=25111551;EndB=25111551;Parent=INV614;VarType=ShV;DupType=.
ch09	17128748	SNP450472	G	A	.	PASS	END=17128748;ChrB=ch09;StartB=25111537;EndB=25111537;Parent=INV614;VarType=ShV;DupType=.
ch09	17128779	SNP450473	A	C	.	PASS	END=17128779;ChrB=ch09;StartB=25111506;EndB=25111506;Parent=INV614;VarType=ShV;DupType=.
ch09	17128792	SNP450474	A	C	.	PASS	END=17128792;ChrB=ch09;StartB=25111493;EndB=25111493;Parent=INV614;VarType=ShV;DupType=.
ch09	17128862	SNP450475	C	T	.	PASS	END=17128862;ChrB=ch09;StartB=25111423;EndB=25111423;Parent=INV614;VarType=ShV;DupType=.
ch09	17128895	SNP450476	A	C	.	PASS	END=17128895;ChrB=ch09;StartB=25111390;EndB=25111390;Parent=INV614;VarType=ShV;DupType=.
ch09	17128987	SNP450477	G	C	.	PASS	END=17128987;ChrB=ch09;StartB=25111298;EndB=25111298;Parent=INV614;VarType=ShV;DupType=.
ch09	17129009	SNP450478	C	T	.	PASS	END=17129009;ChrB=ch09;StartB=25111276;EndB=25111276;Parent=INV614;VarType=ShV;DupType=.
ch09	17129069	SNP450479	C	T	.	PASS	END=17129069;ChrB=ch09;StartB=25111216;EndB=25111216;Parent=INV614;VarType=ShV;DupType=.
ch09	17129085	SNP450480	C	T	.	PASS	END=17129085;ChrB=ch09;StartB=25111200;EndB=25111200;Parent=INV614;VarType=ShV;DupType=.
ch09	17129096	SNP450481	C	A	.	PASS	END=17129096;ChrB=ch09;StartB=25111189;EndB=25111189;Parent=INV614;VarType=ShV;DupType=.
ch09	17129107	SNP450482	A	G	.	PASS	END=17129107;ChrB=ch09;StartB=25111178;EndB=25111178;Parent=INV614;VarType=ShV;DupType=.
ch09	17129198	SNP450483	T	G	.	PASS	END=17129198;ChrB=ch09;StartB=25111087;EndB=25111087;Parent=INV614;VarType=ShV;DupType=.
ch09	17129218	SNP450484	T	A	.	PASS	END=17129218;ChrB=ch09;StartB=25111067;EndB=25111067;Parent=INV614;VarType=ShV;DupType=.
ch09	17129224	SNP450485	T	C	.	PASS	END=17129224;ChrB=ch09;StartB=25111061;EndB=25111061;Parent=INV614;VarType=ShV;DupType=.
ch09	17129230	INS450486	G	GA	.	PASS	END=17129230;ChrB=ch09;StartB=25111055;EndB=25111054;Parent=INV614;VarType=ShV;DupType=.
ch09	17129230	INS450487	G	GT	.	PASS	END=17129230;ChrB=ch09;StartB=25111054;EndB=25111053;Parent=INV614;VarType=ShV;DupType=.
ch09	17129230	INS450488	G	GG	.	PASS	END=17129230;ChrB=ch09;StartB=25111053;EndB=25111052;Parent=INV614;VarType=ShV;DupType=.
ch09	17129230	INS450489	G	GT	.	PASS	END=17129230;ChrB=ch09;StartB=25111052;EndB=25111051;Parent=INV614;VarType=ShV;DupType=.
ch09	17129234	SNP450490	T	G	.	PASS	END=17129234;ChrB=ch09;StartB=25111047;EndB=25111047;Parent=INV614;VarType=ShV;DupType=.
ch09	17129290	SNP450491	G	T	.	PASS	END=17129290;ChrB=ch09;StartB=25110991;EndB=25110991;Parent=INV614;VarType=ShV;DupType=.
ch09	17129297	SNP450492	C	A	.	PASS	END=17129297;ChrB=ch09;StartB=25110984;EndB=25110984;Parent=INV614;VarType=ShV;DupType=.
ch09	17129305	SNP450493	A	G	.	PASS	END=17129305;ChrB=ch09;StartB=25110976;EndB=25110976;Parent=INV614;VarType=ShV;DupType=.
ch09	17129335	SNP450494	T	G	.	PASS	END=17129335;ChrB=ch09;StartB=25110946;EndB=25110946;Parent=INV614;VarType=ShV;DupType=.
ch09	17129341	SNP450495	A	G	.	PASS	END=17129341;ChrB=ch09;StartB=25110940;EndB=25110940;Parent=INV614;VarType=ShV;DupType=.
ch09	17129498	SNP450496	T	G	.	PASS	END=17129498;ChrB=ch09;StartB=25110783;EndB=25110783;Parent=INV614;VarType=ShV;DupType=.
ch09	17129504	SNP450497	G	A	.	PASS	END=17129504;ChrB=ch09;StartB=25110777;EndB=25110777;Parent=INV614;VarType=ShV;DupType=.
ch09	17129518	SNP450498	A	G	.	PASS	END=17129518;ChrB=ch09;StartB=25110763;EndB=25110763;Parent=INV614;VarType=ShV;DupType=.
ch09	17129570	SNP450499	A	C	.	PASS	END=17129570;ChrB=ch09;StartB=25110711;EndB=25110711;Parent=INV614;VarType=ShV;DupType=.
ch09	17129579	INS450500	G	GA	.	PASS	END=17129579;ChrB=ch09;StartB=25110702;EndB=25110701;Parent=INV614;VarType=ShV;DupType=.
ch09	17129579	INS450501	G	GC	.	PASS	END=17129579;ChrB=ch09;StartB=25110701;EndB=25110700;Parent=INV614;VarType=ShV;DupType=.
ch09	17129579	INS450502	G	GA	.	PASS	END=17129579;ChrB=ch09;StartB=25110700;EndB=25110699;Parent=INV614;VarType=ShV;DupType=.
ch09	17129579	INS450503	G	GC	.	PASS	END=17129579;ChrB=ch09;StartB=25110699;EndB=25110698;Parent=INV614;VarType=ShV;DupType=.
ch09	17129579	INS450504	G	GG	.	PASS	END=17129579;ChrB=ch09;StartB=25110698;EndB=25110697;Parent=INV614;VarType=ShV;DupType=.
ch09	17129579	INS450505	G	GA	.	PASS	END=17129579;ChrB=ch09;StartB=25110697;EndB=25110696;Parent=INV614;VarType=ShV;DupType=.
ch09	17129582	SNP450506	T	G	.	PASS	END=17129582;ChrB=ch09;StartB=25110693;EndB=25110693;Parent=INV614;VarType=ShV;DupType=.
ch09	17129593	SNP450507	C	A	.	PASS	END=17129593;ChrB=ch09;StartB=25110682;EndB=25110682;Parent=INV614;VarType=ShV;DupType=.
ch09	17129655	INS450508	C	CA	.	PASS	END=17129655;ChrB=ch09;StartB=25110620;EndB=25110619;Parent=INV614;VarType=ShV;DupType=.
ch09	17129749	SNP450509	T	C	.	PASS	END=17129749;ChrB=ch09;StartB=25110525;EndB=25110525;Parent=INV614;VarType=ShV;DupType=.
ch09	17129794	SNP450510	A	G	.	PASS	END=17129794;ChrB=ch09;StartB=25110480;EndB=25110480;Parent=INV614;VarType=ShV;DupType=.
ch09	17129831	SNP450511	T	A	.	PASS	END=17129831;ChrB=ch09;StartB=25110443;EndB=25110443;Parent=INV614;VarType=ShV;DupType=.
ch09	17129864	SNP450512	T	A	.	PASS	END=17129864;ChrB=ch09;StartB=25110410;EndB=25110410;Parent=INV614;VarType=ShV;DupType=.
ch09	17129865	SNP450513	T	A	.	PASS	END=17129865;ChrB=ch09;StartB=25110409;EndB=25110409;Parent=INV614;VarType=ShV;DupType=.
ch09	17129866	SNP450514	C	T	.	PASS	END=17129866;ChrB=ch09;StartB=25110408;EndB=25110408;Parent=INV614;VarType=ShV;DupType=.
ch09	17129907	SNP450515	T	C	.	PASS	END=17129907;ChrB=ch09;StartB=25110367;EndB=25110367;Parent=INV614;VarType=ShV;DupType=.
ch09	17129916	DEL450516	CATA	C	.	PASS	END=17129919;ChrB=ch09;StartB=25110359;EndB=25110359;Parent=INV614;VarType=ShV;DupType=.
ch09	17129932	SNP450517	A	G	.	PASS	END=17129932;ChrB=ch09;StartB=25110345;EndB=25110345;Parent=INV614;VarType=ShV;DupType=.
ch09	17129934	SNP450518	A	C	.	PASS	END=17129934;ChrB=ch09;StartB=25110343;EndB=25110343;Parent=INV614;VarType=ShV;DupType=.
ch09	17129936	SNP450519	G	A	.	PASS	END=17129936;ChrB=ch09;StartB=25110341;EndB=25110341;Parent=INV614;VarType=ShV;DupType=.
ch09	17130056	SNP450520	C	A	.	PASS	END=17130056;ChrB=ch09;StartB=25110221;EndB=25110221;Parent=INV614;VarType=ShV;DupType=.
ch09	17130071	SNP450521	T	C	.	PASS	END=17130071;ChrB=ch09;StartB=25110206;EndB=25110206;Parent=INV614;VarType=ShV;DupType=.
ch09	17130134	SNP450522	C	G	.	PASS	END=17130134;ChrB=ch09;StartB=25110143;EndB=25110143;Parent=INV614;VarType=ShV;DupType=.
ch09	17130147	SNP450523	G	T	.	PASS	END=17130147;ChrB=ch09;StartB=25110130;EndB=25110130;Parent=INV614;VarType=ShV;DupType=.
ch09	17130161	SNP450524	C	T	.	PASS	END=17130161;ChrB=ch09;StartB=25110116;EndB=25110116;Parent=INV614;VarType=ShV;DupType=.
ch09	17130186	SNP450525	C	G	.	PASS	END=17130186;ChrB=ch09;StartB=25110091;EndB=25110091;Parent=INV614;VarType=ShV;DupType=.
ch09	17130202	SNP450526	C	G	.	PASS	END=17130202;ChrB=ch09;StartB=25110075;EndB=25110075;Parent=INV614;VarType=ShV;DupType=.
ch09	17130204	SNP450527	A	T	.	PASS	END=17130204;ChrB=ch09;StartB=25110073;EndB=25110073;Parent=INV614;VarType=ShV;DupType=.
ch09	17130210	SNP450528	A	G	.	PASS	END=17130210;ChrB=ch09;StartB=25110067;EndB=25110067;Parent=INV614;VarType=ShV;DupType=.
ch09	17130225	SNP450529	G	T	.	PASS	END=17130225;ChrB=ch09;StartB=25110052;EndB=25110052;Parent=INV614;VarType=ShV;DupType=.
ch09	17130233	SNP450530	C	T	.	PASS	END=17130233;ChrB=ch09;StartB=25110044;EndB=25110044;Parent=INV614;VarType=ShV;DupType=.
ch09	17130241	INS450531	A	AG	.	PASS	END=17130241;ChrB=ch09;StartB=25110036;EndB=25110035;Parent=INV614;VarType=ShV;DupType=.
ch09	17130323	SNP450532	T	A	.	PASS	END=17130323;ChrB=ch09;StartB=25109953;EndB=25109953;Parent=INV614;VarType=ShV;DupType=.
ch09	17130414	SNP450533	T	G	.	PASS	END=17130414;ChrB=ch09;StartB=25109862;EndB=25109862;Parent=INV614;VarType=ShV;DupType=.
ch09	17130422	SNP450534	A	T	.	PASS	END=17130422;ChrB=ch09;StartB=25109854;EndB=25109854;Parent=INV614;VarType=ShV;DupType=.
ch09	17130436	SNP450535	T	C	.	PASS	END=17130436;ChrB=ch09;StartB=25109840;EndB=25109840;Parent=INV614;VarType=ShV;DupType=.
ch09	17130467	SNP450536	C	A	.	PASS	END=17130467;ChrB=ch09;StartB=25109809;EndB=25109809;Parent=INV614;VarType=ShV;DupType=.
ch09	17130522	SNP450537	T	C	.	PASS	END=17130522;ChrB=ch09;StartB=25109754;EndB=25109754;Parent=INV614;VarType=ShV;DupType=.
ch09	17130543	SNP450538	C	A	.	PASS	END=17130543;ChrB=ch09;StartB=25109733;EndB=25109733;Parent=INV614;VarType=ShV;DupType=.
ch09	17130591	SNP450539	C	A	.	PASS	END=17130591;ChrB=ch09;StartB=25109685;EndB=25109685;Parent=INV614;VarType=ShV;DupType=.
ch09	17130593	SNP450540	G	A	.	PASS	END=17130593;ChrB=ch09;StartB=25109683;EndB=25109683;Parent=INV614;VarType=ShV;DupType=.
ch09	17130600	SNP450541	G	A	.	PASS	END=17130600;ChrB=ch09;StartB=25109676;EndB=25109676;Parent=INV614;VarType=ShV;DupType=.
ch09	17130633	SNP450542	T	C	.	PASS	END=17130633;ChrB=ch09;StartB=25109643;EndB=25109643;Parent=INV614;VarType=ShV;DupType=.
ch09	17130635	SNP450543	C	T	.	PASS	END=17130635;ChrB=ch09;StartB=25109641;EndB=25109641;Parent=INV614;VarType=ShV;DupType=.
ch09	17130737	SNP450544	G	A	.	PASS	END=17130737;ChrB=ch09;StartB=25109539;EndB=25109539;Parent=INV614;VarType=ShV;DupType=.
ch09	17130772	SNP450545	A	G	.	PASS	END=17130772;ChrB=ch09;StartB=25109504;EndB=25109504;Parent=INV614;VarType=ShV;DupType=.
ch09	17130872	SNP450546	C	A	.	PASS	END=17130872;ChrB=ch09;StartB=25109404;EndB=25109404;Parent=INV614;VarType=ShV;DupType=.
ch09	17130886	SNP450547	A	G	.	PASS	END=17130886;ChrB=ch09;StartB=25109390;EndB=25109390;Parent=INV614;VarType=ShV;DupType=.
ch09	17130909	SNP450548	A	C	.	PASS	END=17130909;ChrB=ch09;StartB=25109367;EndB=25109367;Parent=INV614;VarType=ShV;DupType=.
ch09	17130938	HDR1204	N	<HDR>	.	PASS	END=17131848;ChrB=ch09;StartB=25109338;EndB=25108653;Parent=INV614;VarType=ShV;DupType=.
ch09	17131849	INVAL2479	N	<INVAL>	.	PASS	END=17139759;ChrB=ch09;StartB=25108652;EndB=25100506;Parent=INV614;VarType=.;DupType=.
ch09	17131881	SNP450549	C	T	.	PASS	END=17131881;ChrB=ch09;StartB=25108620;EndB=25108620;Parent=INV614;VarType=ShV;DupType=.
ch09	17131882	SNP450550	C	T	.	PASS	END=17131882;ChrB=ch09;StartB=25108619;EndB=25108619;Parent=INV614;VarType=ShV;DupType=.
ch09	17131919	SNP450551	T	C	.	PASS	END=17131919;ChrB=ch09;StartB=25108582;EndB=25108582;Parent=INV614;VarType=ShV;DupType=.
ch09	17131921	SNP450552	T	G	.	PASS	END=17131921;ChrB=ch09;StartB=25108580;EndB=25108580;Parent=INV614;VarType=ShV;DupType=.
ch09	17131929	SNP450553	C	A	.	PASS	END=17131929;ChrB=ch09;StartB=25108572;EndB=25108572;Parent=INV614;VarType=ShV;DupType=.
ch09	17131969	INS450554	T	TC	.	PASS	END=17131969;ChrB=ch09;StartB=25108532;EndB=25108531;Parent=INV614;VarType=ShV;DupType=.
ch09	17131984	SNP450555	C	T	.	PASS	END=17131984;ChrB=ch09;StartB=25108516;EndB=25108516;Parent=INV614;VarType=ShV;DupType=.
ch09	17132094	SNP450556	A	C	.	PASS	END=17132094;ChrB=ch09;StartB=25108406;EndB=25108406;Parent=INV614;VarType=ShV;DupType=.
ch09	17132106	SNP450557	G	T	.	PASS	END=17132106;ChrB=ch09;StartB=25108394;EndB=25108394;Parent=INV614;VarType=ShV;DupType=.
ch09	17132132	SNP450558	G	C	.	PASS	END=17132132;ChrB=ch09;StartB=25108368;EndB=25108368;Parent=INV614;VarType=ShV;DupType=.
ch09	17132133	SNP450559	T	C	.	PASS	END=17132133;ChrB=ch09;StartB=25108367;EndB=25108367;Parent=INV614;VarType=ShV;DupType=.
ch09	17132144	SNP450560	C	T	.	PASS	END=17132144;ChrB=ch09;StartB=25108356;EndB=25108356;Parent=INV614;VarType=ShV;DupType=.
ch09	17132169	SNP450561	A	C	.	PASS	END=17132169;ChrB=ch09;StartB=25108331;EndB=25108331;Parent=INV614;VarType=ShV;DupType=.
ch09	17132187	SNP450562	G	A	.	PASS	END=17132187;ChrB=ch09;StartB=25108313;EndB=25108313;Parent=INV614;VarType=ShV;DupType=.
ch09	17132212	SNP450563	T	G	.	PASS	END=17132212;ChrB=ch09;StartB=25108288;EndB=25108288;Parent=INV614;VarType=ShV;DupType=.
ch09	17132300	SNP450564	C	T	.	PASS	END=17132300;ChrB=ch09;StartB=25108200;EndB=25108200;Parent=INV614;VarType=ShV;DupType=.
ch09	17132313	INS450565	G	GA	.	PASS	END=17132313;ChrB=ch09;StartB=25108187;EndB=25108186;Parent=INV614;VarType=ShV;DupType=.
ch09	17132313	INS450566	G	GT	.	PASS	END=17132313;ChrB=ch09;StartB=25108186;EndB=25108185;Parent=INV614;VarType=ShV;DupType=.
ch09	17132313	INS450567	G	GT	.	PASS	END=17132313;ChrB=ch09;StartB=25108185;EndB=25108184;Parent=INV614;VarType=ShV;DupType=.
ch09	17132313	INS450568	G	GA	.	PASS	END=17132313;ChrB=ch09;StartB=25108184;EndB=25108183;Parent=INV614;VarType=ShV;DupType=.
ch09	17132313	INS450569	G	GG	.	PASS	END=17132313;ChrB=ch09;StartB=25108183;EndB=25108182;Parent=INV614;VarType=ShV;DupType=.
ch09	17132313	INS450570	G	GT	.	PASS	END=17132313;ChrB=ch09;StartB=25108182;EndB=25108181;Parent=INV614;VarType=ShV;DupType=.
ch09	17132313	INS450571	G	GC	.	PASS	END=17132313;ChrB=ch09;StartB=25108181;EndB=25108180;Parent=INV614;VarType=ShV;DupType=.
ch09	17132313	INS450572	G	GT	.	PASS	END=17132313;ChrB=ch09;StartB=25108180;EndB=25108179;Parent=INV614;VarType=ShV;DupType=.
ch09	17132313	INS450573	G	GA	.	PASS	END=17132313;ChrB=ch09;StartB=25108179;EndB=25108178;Parent=INV614;VarType=ShV;DupType=.
ch09	17132313	INS450574	G	GC	.	PASS	END=17132313;ChrB=ch09;StartB=25108178;EndB=25108177;Parent=INV614;VarType=ShV;DupType=.
ch09	17132313	INS450575	G	GC	.	PASS	END=17132313;ChrB=ch09;StartB=25108177;EndB=25108176;Parent=INV614;VarType=ShV;DupType=.
ch09	17132313	INS450576	G	GG	.	PASS	END=17132313;ChrB=ch09;StartB=25108176;EndB=25108175;Parent=INV614;VarType=ShV;DupType=.
ch09	17132313	INS450577	G	GG	.	PASS	END=17132313;ChrB=ch09;StartB=25108175;EndB=25108174;Parent=INV614;VarType=ShV;DupType=.
ch09	17132313	INS450578	G	GG	.	PASS	END=17132313;ChrB=ch09;StartB=25108174;EndB=25108173;Parent=INV614;VarType=ShV;DupType=.
ch09	17132313	INS450579	G	GC	.	PASS	END=17132313;ChrB=ch09;StartB=25108173;EndB=25108172;Parent=INV614;VarType=ShV;DupType=.
ch09	17132313	INS450580	G	GG	.	PASS	END=17132313;ChrB=ch09;StartB=25108172;EndB=25108171;Parent=INV614;VarType=ShV;DupType=.
ch09	17132313	INS450581	G	GT	.	PASS	END=17132313;ChrB=ch09;StartB=25108171;EndB=25108170;Parent=INV614;VarType=ShV;DupType=.
ch09	17132313	INS450582	G	GT	.	PASS	END=17132313;ChrB=ch09;StartB=25108170;EndB=25108169;Parent=INV614;VarType=ShV;DupType=.
ch09	17132313	INS450583	G	GG	.	PASS	END=17132313;ChrB=ch09;StartB=25108169;EndB=25108168;Parent=INV614;VarType=ShV;DupType=.
ch09	17132313	INS450584	G	GA	.	PASS	END=17132313;ChrB=ch09;StartB=25108168;EndB=25108167;Parent=INV614;VarType=ShV;DupType=.
ch09	17132313	INS450585	G	GT	.	PASS	END=17132313;ChrB=ch09;StartB=25108167;EndB=25108166;Parent=INV614;VarType=ShV;DupType=.
ch09	17132313	INS450586	G	GT	.	PASS	END=17132313;ChrB=ch09;StartB=25108166;EndB=25108165;Parent=INV614;VarType=ShV;DupType=.
ch09	17132313	INS450587	G	GT	.	PASS	END=17132313;ChrB=ch09;StartB=25108165;EndB=25108164;Parent=INV614;VarType=ShV;DupType=.
ch09	17132313	INS450588	G	GG	.	PASS	END=17132313;ChrB=ch09;StartB=25108164;EndB=25108163;Parent=INV614;VarType=ShV;DupType=.
ch09	17132313	INS450589	G	GT	.	PASS	END=17132313;ChrB=ch09;StartB=25108163;EndB=25108162;Parent=INV614;VarType=ShV;DupType=.
ch09	17132313	INS450590	G	GC	.	PASS	END=17132313;ChrB=ch09;StartB=25108162;EndB=25108161;Parent=INV614;VarType=ShV;DupType=.
ch09	17132313	INS450591	G	GT	.	PASS	END=17132313;ChrB=ch09;StartB=25108161;EndB=25108160;Parent=INV614;VarType=ShV;DupType=.
ch09	17132313	INS450592	G	GC	.	PASS	END=17132313;ChrB=ch09;StartB=25108160;EndB=25108159;Parent=INV614;VarType=ShV;DupType=.
ch09	17132313	INS450593	G	GG	.	PASS	END=17132313;ChrB=ch09;StartB=25108159;EndB=25108158;Parent=INV614;VarType=ShV;DupType=.
ch09	17132313	INS450594	G	GT	.	PASS	END=17132313;ChrB=ch09;StartB=25108158;EndB=25108157;Parent=INV614;VarType=ShV;DupType=.
ch09	17132313	INS450595	G	GA	.	PASS	END=17132313;ChrB=ch09;StartB=25108157;EndB=25108156;Parent=INV614;VarType=ShV;DupType=.
ch09	17132313	INS450596	G	GG	.	PASS	END=17132313;ChrB=ch09;StartB=25108156;EndB=25108155;Parent=INV614;VarType=ShV;DupType=.
ch09	17132313	INS450597	G	GG	.	PASS	END=17132313;ChrB=ch09;StartB=25108155;EndB=25108154;Parent=INV614;VarType=ShV;DupType=.
ch09	17132313	INS450598	G	GT	.	PASS	END=17132313;ChrB=ch09;StartB=25108154;EndB=25108153;Parent=INV614;VarType=ShV;DupType=.
ch09	17132313	INS450599	G	GT	.	PASS	END=17132313;ChrB=ch09;StartB=25108153;EndB=25108152;Parent=INV614;VarType=ShV;DupType=.
ch09	17132313	INS450600	G	GA	.	PASS	END=17132313;ChrB=ch09;StartB=25108152;EndB=25108151;Parent=INV614;VarType=ShV;DupType=.
ch09	17132313	INS450601	G	GA	.	PASS	END=17132313;ChrB=ch09;StartB=25108151;EndB=25108150;Parent=INV614;VarType=ShV;DupType=.
ch09	17132313	INS450602	G	GG	.	PASS	END=17132313;ChrB=ch09;StartB=25108150;EndB=25108149;Parent=INV614;VarType=ShV;DupType=.
ch09	17132313	INS450603	G	GT	.	PASS	END=17132313;ChrB=ch09;StartB=25108149;EndB=25108148;Parent=INV614;VarType=ShV;DupType=.
ch09	17132313	INS450604	G	GT	.	PASS	END=17132313;ChrB=ch09;StartB=25108148;EndB=25108147;Parent=INV614;VarType=ShV;DupType=.
ch09	17132313	INS450605	G	GG	.	PASS	END=17132313;ChrB=ch09;StartB=25108147;EndB=25108146;Parent=INV614;VarType=ShV;DupType=.
ch09	17132313	INS450606	G	GT	.	PASS	END=17132313;ChrB=ch09;StartB=25108146;EndB=25108145;Parent=INV614;VarType=ShV;DupType=.
ch09	17132313	INS450607	G	GT	.	PASS	END=17132313;ChrB=ch09;StartB=25108145;EndB=25108144;Parent=INV614;VarType=ShV;DupType=.
ch09	17132313	INS450608	G	GT	.	PASS	END=17132313;ChrB=ch09;StartB=25108144;EndB=25108143;Parent=INV614;VarType=ShV;DupType=.
ch09	17132313	INS450609	G	GT	.	PASS	END=17132313;ChrB=ch09;StartB=25108143;EndB=25108142;Parent=INV614;VarType=ShV;DupType=.
ch09	17132313	INS450610	G	GG	.	PASS	END=17132313;ChrB=ch09;StartB=25108142;EndB=25108141;Parent=INV614;VarType=ShV;DupType=.
ch09	17132313	INS450611	G	GA	.	PASS	END=17132313;ChrB=ch09;StartB=25108141;EndB=25108140;Parent=INV614;VarType=ShV;DupType=.
ch09	17132313	INS450612	G	GC	.	PASS	END=17132313;ChrB=ch09;StartB=25108140;EndB=25108139;Parent=INV614;VarType=ShV;DupType=.
ch09	17132313	INS450613	G	GA	.	PASS	END=17132313;ChrB=ch09;StartB=25108139;EndB=25108138;Parent=INV614;VarType=ShV;DupType=.
ch09	17132313	INS450614	G	GA	.	PASS	END=17132313;ChrB=ch09;StartB=25108138;EndB=25108137;Parent=INV614;VarType=ShV;DupType=.
ch09	17132313	INS450615	G	GC	.	PASS	END=17132313;ChrB=ch09;StartB=25108137;EndB=25108136;Parent=INV614;VarType=ShV;DupType=.
ch09	17132313	INS450616	G	GT	.	PASS	END=17132313;ChrB=ch09;StartB=25108136;EndB=25108135;Parent=INV614;VarType=ShV;DupType=.
ch09	17132313	INS450617	G	GT	.	PASS	END=17132313;ChrB=ch09;StartB=25108135;EndB=25108134;Parent=INV614;VarType=ShV;DupType=.
ch09	17132313	INS450618	G	GT	.	PASS	END=17132313;ChrB=ch09;StartB=25108134;EndB=25108133;Parent=INV614;VarType=ShV;DupType=.
ch09	17132313	INS450619	G	GT	.	PASS	END=17132313;ChrB=ch09;StartB=25108133;EndB=25108132;Parent=INV614;VarType=ShV;DupType=.
ch09	17132313	INS450620	G	GT	.	PASS	END=17132313;ChrB=ch09;StartB=25108132;EndB=25108131;Parent=INV614;VarType=ShV;DupType=.
ch09	17132313	INS450621	G	GG	.	PASS	END=17132313;ChrB=ch09;StartB=25108131;EndB=25108130;Parent=INV614;VarType=ShV;DupType=.
ch09	17132313	INS450622	G	GG	.	PASS	END=17132313;ChrB=ch09;StartB=25108130;EndB=25108129;Parent=INV614;VarType=ShV;DupType=.
ch09	17132313	INS450623	G	GG	.	PASS	END=17132313;ChrB=ch09;StartB=25108129;EndB=25108128;Parent=INV614;VarType=ShV;DupType=.
ch09	17132313	INS450624	G	GG	.	PASS	END=17132313;ChrB=ch09;StartB=25108128;EndB=25108127;Parent=INV614;VarType=ShV;DupType=.
ch09	17132313	INS450625	G	GA	.	PASS	END=17132313;ChrB=ch09;StartB=25108127;EndB=25108126;Parent=INV614;VarType=ShV;DupType=.
ch09	17132313	INS450626	G	GG	.	PASS	END=17132313;ChrB=ch09;StartB=25108126;EndB=25108125;Parent=INV614;VarType=ShV;DupType=.
ch09	17132313	INS450627	G	GT	.	PASS	END=17132313;ChrB=ch09;StartB=25108125;EndB=25108124;Parent=INV614;VarType=ShV;DupType=.
ch09	17132313	INS450628	G	GG	.	PASS	END=17132313;ChrB=ch09;StartB=25108124;EndB=25108123;Parent=INV614;VarType=ShV;DupType=.
ch09	17132313	INS450629	G	GT	.	PASS	END=17132313;ChrB=ch09;StartB=25108123;EndB=25108122;Parent=INV614;VarType=ShV;DupType=.
ch09	17132313	INS450630	G	GT	.	PASS	END=17132313;ChrB=ch09;StartB=25108122;EndB=25108121;Parent=INV614;VarType=ShV;DupType=.
ch09	17132313	INS450631	G	GG	.	PASS	END=17132313;ChrB=ch09;StartB=25108121;EndB=25108120;Parent=INV614;VarType=ShV;DupType=.
ch09	17132313	INS450632	G	GA	.	PASS	END=17132313;ChrB=ch09;StartB=25108120;EndB=25108119;Parent=INV614;VarType=ShV;DupType=.
ch09	17132313	INS450633	G	GG	.	PASS	END=17132313;ChrB=ch09;StartB=25108119;EndB=25108118;Parent=INV614;VarType=ShV;DupType=.
ch09	17132313	INS450634	G	GG	.	PASS	END=17132313;ChrB=ch09;StartB=25108118;EndB=25108117;Parent=INV614;VarType=ShV;DupType=.
ch09	17132313	INS450635	G	GT	.	PASS	END=17132313;ChrB=ch09;StartB=25108117;EndB=25108116;Parent=INV614;VarType=ShV;DupType=.
ch09	17132313	INS450636	G	GC	.	PASS	END=17132313;ChrB=ch09;StartB=25108116;EndB=25108115;Parent=INV614;VarType=ShV;DupType=.
ch09	17132313	INS450637	G	GC	.	PASS	END=17132313;ChrB=ch09;StartB=25108115;EndB=25108114;Parent=INV614;VarType=ShV;DupType=.
ch09	17132313	INS450638	G	GT	.	PASS	END=17132313;ChrB=ch09;StartB=25108114;EndB=25108113;Parent=INV614;VarType=ShV;DupType=.
ch09	17132313	INS450639	G	GT	.	PASS	END=17132313;ChrB=ch09;StartB=25108113;EndB=25108112;Parent=INV614;VarType=ShV;DupType=.
ch09	17132313	INS450640	G	GC	.	PASS	END=17132313;ChrB=ch09;StartB=25108112;EndB=25108111;Parent=INV614;VarType=ShV;DupType=.
ch09	17132313	INS450641	G	GT	.	PASS	END=17132313;ChrB=ch09;StartB=25108111;EndB=25108110;Parent=INV614;VarType=ShV;DupType=.
ch09	17132313	INS450642	G	GC	.	PASS	END=17132313;ChrB=ch09;StartB=25108110;EndB=25108109;Parent=INV614;VarType=ShV;DupType=.
ch09	17132313	INS450643	G	GA	.	PASS	END=17132313;ChrB=ch09;StartB=25108109;EndB=25108108;Parent=INV614;VarType=ShV;DupType=.
ch09	17132313	INS450644	G	GA	.	PASS	END=17132313;ChrB=ch09;StartB=25108108;EndB=25108107;Parent=INV614;VarType=ShV;DupType=.
ch09	17132313	INS450645	G	GA	.	PASS	END=17132313;ChrB=ch09;StartB=25108107;EndB=25108106;Parent=INV614;VarType=ShV;DupType=.
ch09	17132313	INS450646	G	GG	.	PASS	END=17132313;ChrB=ch09;StartB=25108106;EndB=25108105;Parent=INV614;VarType=ShV;DupType=.
ch09	17132313	INS450647	G	GA	.	PASS	END=17132313;ChrB=ch09;StartB=25108105;EndB=25108104;Parent=INV614;VarType=ShV;DupType=.
ch09	17132313	INS450648	G	GC	.	PASS	END=17132313;ChrB=ch09;StartB=25108104;EndB=25108103;Parent=INV614;VarType=ShV;DupType=.
ch09	17132313	INS450649	G	GC	.	PASS	END=17132313;ChrB=ch09;StartB=25108103;EndB=25108102;Parent=INV614;VarType=ShV;DupType=.
ch09	17132313	INS450650	G	GA	.	PASS	END=17132313;ChrB=ch09;StartB=25108102;EndB=25108101;Parent=INV614;VarType=ShV;DupType=.
ch09	17132313	INS450651	G	GA	.	PASS	END=17132313;ChrB=ch09;StartB=25108101;EndB=25108100;Parent=INV614;VarType=ShV;DupType=.
ch09	17132313	INS450652	G	GT	.	PASS	END=17132313;ChrB=ch09;StartB=25108100;EndB=25108099;Parent=INV614;VarType=ShV;DupType=.
ch09	17132313	INS450653	G	GA	.	PASS	END=17132313;ChrB=ch09;StartB=25108099;EndB=25108098;Parent=INV614;VarType=ShV;DupType=.
ch09	17132313	INS450654	G	GG	.	PASS	END=17132313;ChrB=ch09;StartB=25108098;EndB=25108097;Parent=INV614;VarType=ShV;DupType=.
ch09	17132313	INS450655	G	GG	.	PASS	END=17132313;ChrB=ch09;StartB=25108097;EndB=25108096;Parent=INV614;VarType=ShV;DupType=.
ch09	17132313	INS450656	G	GT	.	PASS	END=17132313;ChrB=ch09;StartB=25108096;EndB=25108095;Parent=INV614;VarType=ShV;DupType=.
ch09	17132313	INS450657	G	GT	.	PASS	END=17132313;ChrB=ch09;StartB=25108095;EndB=25108094;Parent=INV614;VarType=ShV;DupType=.
ch09	17132313	INS450658	G	GG	.	PASS	END=17132313;ChrB=ch09;StartB=25108094;EndB=25108093;Parent=INV614;VarType=ShV;DupType=.
ch09	17132313	INS450659	G	GG	.	PASS	END=17132313;ChrB=ch09;StartB=25108093;EndB=25108092;Parent=INV614;VarType=ShV;DupType=.
ch09	17132313	INS450660	G	GT	.	PASS	END=17132313;ChrB=ch09;StartB=25108092;EndB=25108091;Parent=INV614;VarType=ShV;DupType=.
ch09	17132313	INS450661	G	GC	.	PASS	END=17132313;ChrB=ch09;StartB=25108091;EndB=25108090;Parent=INV614;VarType=ShV;DupType=.
ch09	17132313	INS450662	G	GT	.	PASS	END=17132313;ChrB=ch09;StartB=25108090;EndB=25108089;Parent=INV614;VarType=ShV;DupType=.
ch09	17132313	INS450663	G	GT	.	PASS	END=17132313;ChrB=ch09;StartB=25108089;EndB=25108088;Parent=INV614;VarType=ShV;DupType=.
ch09	17132313	INS450664	G	GA	.	PASS	END=17132313;ChrB=ch09;StartB=25108088;EndB=25108087;Parent=INV614;VarType=ShV;DupType=.
ch09	17132313	INS450665	G	GC	.	PASS	END=17132313;ChrB=ch09;StartB=25108087;EndB=25108086;Parent=INV614;VarType=ShV;DupType=.
ch09	17132313	INS450666	G	GT	.	PASS	END=17132313;ChrB=ch09;StartB=25108086;EndB=25108085;Parent=INV614;VarType=ShV;DupType=.
ch09	17132313	INS450667	G	GG	.	PASS	END=17132313;ChrB=ch09;StartB=25108085;EndB=25108084;Parent=INV614;VarType=ShV;DupType=.
ch09	17132313	INS450668	G	GG	.	PASS	END=17132313;ChrB=ch09;StartB=25108084;EndB=25108083;Parent=INV614;VarType=ShV;DupType=.
ch09	17132313	INS450669	G	GA	.	PASS	END=17132313;ChrB=ch09;StartB=25108083;EndB=25108082;Parent=INV614;VarType=ShV;DupType=.
ch09	17132313	INS450670	G	GA	.	PASS	END=17132313;ChrB=ch09;StartB=25108082;EndB=25108081;Parent=INV614;VarType=ShV;DupType=.
ch09	17132313	INS450671	G	GC	.	PASS	END=17132313;ChrB=ch09;StartB=25108081;EndB=25108080;Parent=INV614;VarType=ShV;DupType=.
ch09	17132313	INS450672	G	GG	.	PASS	END=17132313;ChrB=ch09;StartB=25108080;EndB=25108079;Parent=INV614;VarType=ShV;DupType=.
ch09	17132313	INS450673	G	GT	.	PASS	END=17132313;ChrB=ch09;StartB=25108079;EndB=25108078;Parent=INV614;VarType=ShV;DupType=.
ch09	17132313	INS450674	G	GT	.	PASS	END=17132313;ChrB=ch09;StartB=25108078;EndB=25108077;Parent=INV614;VarType=ShV;DupType=.
ch09	17132313	INS450675	G	GT	.	PASS	END=17132313;ChrB=ch09;StartB=25108077;EndB=25108076;Parent=INV614;VarType=ShV;DupType=.
ch09	17132313	INS450676	G	GA	.	PASS	END=17132313;ChrB=ch09;StartB=25108076;EndB=25108075;Parent=INV614;VarType=ShV;DupType=.
ch09	17132313	INS450677	G	GA	.	PASS	END=17132313;ChrB=ch09;StartB=25108075;EndB=25108074;Parent=INV614;VarType=ShV;DupType=.
ch09	17132313	INS450678	G	GC	.	PASS	END=17132313;ChrB=ch09;StartB=25108074;EndB=25108073;Parent=INV614;VarType=ShV;DupType=.
ch09	17132313	INS450679	G	GC	.	PASS	END=17132313;ChrB=ch09;StartB=25108073;EndB=25108072;Parent=INV614;VarType=ShV;DupType=.
ch09	17132313	INS450680	G	GC	.	PASS	END=17132313;ChrB=ch09;StartB=25108072;EndB=25108071;Parent=INV614;VarType=ShV;DupType=.
ch09	17132313	INS450681	G	GC	.	PASS	END=17132313;ChrB=ch09;StartB=25108071;EndB=25108070;Parent=INV614;VarType=ShV;DupType=.
ch09	17132313	INS450682	G	GT	.	PASS	END=17132313;ChrB=ch09;StartB=25108070;EndB=25108069;Parent=INV614;VarType=ShV;DupType=.
ch09	17132313	INS450683	G	GA	.	PASS	END=17132313;ChrB=ch09;StartB=25108069;EndB=25108068;Parent=INV614;VarType=ShV;DupType=.
ch09	17132313	INS450684	G	GA	.	PASS	END=17132313;ChrB=ch09;StartB=25108068;EndB=25108067;Parent=INV614;VarType=ShV;DupType=.
ch09	17132313	INS450685	G	GA	.	PASS	END=17132313;ChrB=ch09;StartB=25108067;EndB=25108066;Parent=INV614;VarType=ShV;DupType=.
ch09	17132313	INS450686	G	GC	.	PASS	END=17132313;ChrB=ch09;StartB=25108066;EndB=25108065;Parent=INV614;VarType=ShV;DupType=.
ch09	17132313	INS450687	G	GA	.	PASS	END=17132313;ChrB=ch09;StartB=25108065;EndB=25108064;Parent=INV614;VarType=ShV;DupType=.
ch09	17132313	INS450688	G	GT	.	PASS	END=17132313;ChrB=ch09;StartB=25108064;EndB=25108063;Parent=INV614;VarType=ShV;DupType=.
ch09	17132313	INS450689	G	GG	.	PASS	END=17132313;ChrB=ch09;StartB=25108063;EndB=25108062;Parent=INV614;VarType=ShV;DupType=.
ch09	17132313	INS450690	G	GT	.	PASS	END=17132313;ChrB=ch09;StartB=25108062;EndB=25108061;Parent=INV614;VarType=ShV;DupType=.
ch09	17132313	INS450691	G	GT	.	PASS	END=17132313;ChrB=ch09;StartB=25108061;EndB=25108060;Parent=INV614;VarType=ShV;DupType=.
ch09	17132313	INS450692	G	GT	.	PASS	END=17132313;ChrB=ch09;StartB=25108060;EndB=25108059;Parent=INV614;VarType=ShV;DupType=.
ch09	17132313	INS450693	G	GT	.	PASS	END=17132313;ChrB=ch09;StartB=25108059;EndB=25108058;Parent=INV614;VarType=ShV;DupType=.
ch09	17132313	INS450694	G	GT	.	PASS	END=17132313;ChrB=ch09;StartB=25108058;EndB=25108057;Parent=INV614;VarType=ShV;DupType=.
ch09	17132313	INS450695	G	GC	.	PASS	END=17132313;ChrB=ch09;StartB=25108057;EndB=25108056;Parent=INV614;VarType=ShV;DupType=.
ch09	17132313	INS450696	G	GC	.	PASS	END=17132313;ChrB=ch09;StartB=25108056;EndB=25108055;Parent=INV614;VarType=ShV;DupType=.
ch09	17132313	INS450697	G	GA	.	PASS	END=17132313;ChrB=ch09;StartB=25108055;EndB=25108054;Parent=INV614;VarType=ShV;DupType=.
ch09	17132313	INS450698	G	GA	.	PASS	END=17132313;ChrB=ch09;StartB=25108054;EndB=25108053;Parent=INV614;VarType=ShV;DupType=.
ch09	17132313	INS450699	G	GG	.	PASS	END=17132313;ChrB=ch09;StartB=25108053;EndB=25108052;Parent=INV614;VarType=ShV;DupType=.
ch09	17132313	INS450700	G	GA	.	PASS	END=17132313;ChrB=ch09;StartB=25108052;EndB=25108051;Parent=INV614;VarType=ShV;DupType=.
ch09	17132313	INS450701	G	GG	.	PASS	END=17132313;ChrB=ch09;StartB=25108051;EndB=25108050;Parent=INV614;VarType=ShV;DupType=.
ch09	17132313	INS450702	G	GT	.	PASS	END=17132313;ChrB=ch09;StartB=25108050;EndB=25108049;Parent=INV614;VarType=ShV;DupType=.
ch09	17132313	INS450703	G	GG	.	PASS	END=17132313;ChrB=ch09;StartB=25108049;EndB=25108048;Parent=INV614;VarType=ShV;DupType=.
ch09	17132313	INS450704	G	GA	.	PASS	END=17132313;ChrB=ch09;StartB=25108048;EndB=25108047;Parent=INV614;VarType=ShV;DupType=.
ch09	17132313	INS450705	G	GT	.	PASS	END=17132313;ChrB=ch09;StartB=25108047;EndB=25108046;Parent=INV614;VarType=ShV;DupType=.
ch09	17132313	INS450706	G	GA	.	PASS	END=17132313;ChrB=ch09;StartB=25108046;EndB=25108045;Parent=INV614;VarType=ShV;DupType=.
ch09	17132313	INS450707	G	GT	.	PASS	END=17132313;ChrB=ch09;StartB=25108045;EndB=25108044;Parent=INV614;VarType=ShV;DupType=.
ch09	17132313	INS450708	G	GT	.	PASS	END=17132313;ChrB=ch09;StartB=25108044;EndB=25108043;Parent=INV614;VarType=ShV;DupType=.
ch09	17132313	INS450709	G	GT	.	PASS	END=17132313;ChrB=ch09;StartB=25108043;EndB=25108042;Parent=INV614;VarType=ShV;DupType=.
ch09	17132313	INS450710	G	GA	.	PASS	END=17132313;ChrB=ch09;StartB=25108042;EndB=25108041;Parent=INV614;VarType=ShV;DupType=.
ch09	17132313	INS450711	G	GC	.	PASS	END=17132313;ChrB=ch09;StartB=25108041;EndB=25108040;Parent=INV614;VarType=ShV;DupType=.
ch09	17132313	INS450712	G	GT	.	PASS	END=17132313;ChrB=ch09;StartB=25108040;EndB=25108039;Parent=INV614;VarType=ShV;DupType=.
ch09	17132313	INS450713	G	GT	.	PASS	END=17132313;ChrB=ch09;StartB=25108039;EndB=25108038;Parent=INV614;VarType=ShV;DupType=.
ch09	17132313	INS450714	G	GC	.	PASS	END=17132313;ChrB=ch09;StartB=25108038;EndB=25108037;Parent=INV614;VarType=ShV;DupType=.
ch09	17132313	INS450715	G	GT	.	PASS	END=17132313;ChrB=ch09;StartB=25108037;EndB=25108036;Parent=INV614;VarType=ShV;DupType=.
ch09	17132313	INS450716	G	GT	.	PASS	END=17132313;ChrB=ch09;StartB=25108036;EndB=25108035;Parent=INV614;VarType=ShV;DupType=.
ch09	17132313	INS450717	G	GC	.	PASS	END=17132313;ChrB=ch09;StartB=25108035;EndB=25108034;Parent=INV614;VarType=ShV;DupType=.
ch09	17132313	INS450718	G	GA	.	PASS	END=17132313;ChrB=ch09;StartB=25108034;EndB=25108033;Parent=INV614;VarType=ShV;DupType=.
ch09	17132313	INS450719	G	GA	.	PASS	END=17132313;ChrB=ch09;StartB=25108033;EndB=25108032;Parent=INV614;VarType=ShV;DupType=.
ch09	17132313	INS450720	G	GG	.	PASS	END=17132313;ChrB=ch09;StartB=25108032;EndB=25108031;Parent=INV614;VarType=ShV;DupType=.
ch09	17132313	INS450721	G	GT	.	PASS	END=17132313;ChrB=ch09;StartB=25108031;EndB=25108030;Parent=INV614;VarType=ShV;DupType=.
ch09	17132313	INS450722	G	GT	.	PASS	END=17132313;ChrB=ch09;StartB=25108030;EndB=25108029;Parent=INV614;VarType=ShV;DupType=.
ch09	17132313	INS450723	G	GT	.	PASS	END=17132313;ChrB=ch09;StartB=25108029;EndB=25108028;Parent=INV614;VarType=ShV;DupType=.
ch09	17132313	INS450724	G	GG	.	PASS	END=17132313;ChrB=ch09;StartB=25108028;EndB=25108027;Parent=INV614;VarType=ShV;DupType=.
ch09	17132313	INS450725	G	GC	.	PASS	END=17132313;ChrB=ch09;StartB=25108027;EndB=25108026;Parent=INV614;VarType=ShV;DupType=.
ch09	17132313	INS450726	G	GA	.	PASS	END=17132313;ChrB=ch09;StartB=25108026;EndB=25108025;Parent=INV614;VarType=ShV;DupType=.
ch09	17132313	INS450727	G	GC	.	PASS	END=17132313;ChrB=ch09;StartB=25108025;EndB=25108024;Parent=INV614;VarType=ShV;DupType=.
ch09	17132313	INS450728	G	GC	.	PASS	END=17132313;ChrB=ch09;StartB=25108024;EndB=25108023;Parent=INV614;VarType=ShV;DupType=.
ch09	17132313	INS450729	G	GC	.	PASS	END=17132313;ChrB=ch09;StartB=25108023;EndB=25108022;Parent=INV614;VarType=ShV;DupType=.
ch09	17132313	INS450730	G	GT	.	PASS	END=17132313;ChrB=ch09;StartB=25108022;EndB=25108021;Parent=INV614;VarType=ShV;DupType=.
ch09	17132313	INS450731	G	GC	.	PASS	END=17132313;ChrB=ch09;StartB=25108021;EndB=25108020;Parent=INV614;VarType=ShV;DupType=.
ch09	17132313	INS450732	G	GC	.	PASS	END=17132313;ChrB=ch09;StartB=25108020;EndB=25108019;Parent=INV614;VarType=ShV;DupType=.
ch09	17132313	INS450733	G	GT	.	PASS	END=17132313;ChrB=ch09;StartB=25108019;EndB=25108018;Parent=INV614;VarType=ShV;DupType=.
ch09	17132313	INS450734	G	GA	.	PASS	END=17132313;ChrB=ch09;StartB=25108018;EndB=25108017;Parent=INV614;VarType=ShV;DupType=.
ch09	17132313	INS450735	G	GC	.	PASS	END=17132313;ChrB=ch09;StartB=25108017;EndB=25108016;Parent=INV614;VarType=ShV;DupType=.
ch09	17132313	INS450736	G	GA	.	PASS	END=17132313;ChrB=ch09;StartB=25108016;EndB=25108015;Parent=INV614;VarType=ShV;DupType=.
ch09	17132313	INS450737	G	GA	.	PASS	END=17132313;ChrB=ch09;StartB=25108015;EndB=25108014;Parent=INV614;VarType=ShV;DupType=.
ch09	17132313	INS450738	G	GC	.	PASS	END=17132313;ChrB=ch09;StartB=25108014;EndB=25108013;Parent=INV614;VarType=ShV;DupType=.
ch09	17132313	INS450739	G	GA	.	PASS	END=17132313;ChrB=ch09;StartB=25108013;EndB=25108012;Parent=INV614;VarType=ShV;DupType=.
ch09	17132313	INS450740	G	GC	.	PASS	END=17132313;ChrB=ch09;StartB=25108012;EndB=25108011;Parent=INV614;VarType=ShV;DupType=.
ch09	17132313	INS450741	G	GA	.	PASS	END=17132313;ChrB=ch09;StartB=25108011;EndB=25108010;Parent=INV614;VarType=ShV;DupType=.
ch09	17132313	INS450742	G	GC	.	PASS	END=17132313;ChrB=ch09;StartB=25108010;EndB=25108009;Parent=INV614;VarType=ShV;DupType=.
ch09	17132313	INS450743	G	GC	.	PASS	END=17132313;ChrB=ch09;StartB=25108009;EndB=25108008;Parent=INV614;VarType=ShV;DupType=.
ch09	17132313	INS450744	G	GA	.	PASS	END=17132313;ChrB=ch09;StartB=25108008;EndB=25108007;Parent=INV614;VarType=ShV;DupType=.
ch09	17132313	INS450745	G	GA	.	PASS	END=17132313;ChrB=ch09;StartB=25108007;EndB=25108006;Parent=INV614;VarType=ShV;DupType=.
ch09	17132313	INS450746	G	GA	.	PASS	END=17132313;ChrB=ch09;StartB=25108006;EndB=25108005;Parent=INV614;VarType=ShV;DupType=.
ch09	17132313	INS450747	G	GC	.	PASS	END=17132313;ChrB=ch09;StartB=25108005;EndB=25108004;Parent=INV614;VarType=ShV;DupType=.
ch09	17132313	INS450748	G	GT	.	PASS	END=17132313;ChrB=ch09;StartB=25108004;EndB=25108003;Parent=INV614;VarType=ShV;DupType=.
ch09	17132313	INS450749	G	GT	.	PASS	END=17132313;ChrB=ch09;StartB=25108003;EndB=25108002;Parent=INV614;VarType=ShV;DupType=.
ch09	17132313	INS450750	G	GC	.	PASS	END=17132313;ChrB=ch09;StartB=25108002;EndB=25108001;Parent=INV614;VarType=ShV;DupType=.
ch09	17132313	INS450751	G	GA	.	PASS	END=17132313;ChrB=ch09;StartB=25108001;EndB=25108000;Parent=INV614;VarType=ShV;DupType=.
ch09	17132313	INS450752	G	GA	.	PASS	END=17132313;ChrB=ch09;StartB=25108000;EndB=25107999;Parent=INV614;VarType=ShV;DupType=.
ch09	17132313	INS450753	G	GC	.	PASS	END=17132313;ChrB=ch09;StartB=25107999;EndB=25107998;Parent=INV614;VarType=ShV;DupType=.
ch09	17132313	INS450754	G	GG	.	PASS	END=17132313;ChrB=ch09;StartB=25107998;EndB=25107997;Parent=INV614;VarType=ShV;DupType=.
ch09	17132313	INS450755	G	GA	.	PASS	END=17132313;ChrB=ch09;StartB=25107997;EndB=25107996;Parent=INV614;VarType=ShV;DupType=.
ch09	17132313	INS450756	G	GA	.	PASS	END=17132313;ChrB=ch09;StartB=25107996;EndB=25107995;Parent=INV614;VarType=ShV;DupType=.
ch09	17132313	INS450757	G	GA	.	PASS	END=17132313;ChrB=ch09;StartB=25107995;EndB=25107994;Parent=INV614;VarType=ShV;DupType=.
ch09	17132313	INS450758	G	GA	.	PASS	END=17132313;ChrB=ch09;StartB=25107994;EndB=25107993;Parent=INV614;VarType=ShV;DupType=.
ch09	17132313	INS450759	G	GG	.	PASS	END=17132313;ChrB=ch09;StartB=25107993;EndB=25107992;Parent=INV614;VarType=ShV;DupType=.
ch09	17132313	INS450760	G	GG	.	PASS	END=17132313;ChrB=ch09;StartB=25107992;EndB=25107991;Parent=INV614;VarType=ShV;DupType=.
ch09	17132313	INS450761	G	GC	.	PASS	END=17132313;ChrB=ch09;StartB=25107991;EndB=25107990;Parent=INV614;VarType=ShV;DupType=.
ch09	17132313	INS450762	G	GC	.	PASS	END=17132313;ChrB=ch09;StartB=25107990;EndB=25107989;Parent=INV614;VarType=ShV;DupType=.
ch09	17132313	INS450763	G	GC	.	PASS	END=17132313;ChrB=ch09;StartB=25107989;EndB=25107988;Parent=INV614;VarType=ShV;DupType=.
ch09	17132313	INS450764	G	GT	.	PASS	END=17132313;ChrB=ch09;StartB=25107988;EndB=25107987;Parent=INV614;VarType=ShV;DupType=.
ch09	17132313	INS450765	G	GA	.	PASS	END=17132313;ChrB=ch09;StartB=25107987;EndB=25107986;Parent=INV614;VarType=ShV;DupType=.
ch09	17132313	INS450766	G	GG	.	PASS	END=17132313;ChrB=ch09;StartB=25107986;EndB=25107985;Parent=INV614;VarType=ShV;DupType=.
ch09	17132313	INS450767	G	GA	.	PASS	END=17132313;ChrB=ch09;StartB=25107985;EndB=25107984;Parent=INV614;VarType=ShV;DupType=.
ch09	17132313	INS450768	G	GA	.	PASS	END=17132313;ChrB=ch09;StartB=25107984;EndB=25107983;Parent=INV614;VarType=ShV;DupType=.
ch09	17132313	INS450769	G	GC	.	PASS	END=17132313;ChrB=ch09;StartB=25107983;EndB=25107982;Parent=INV614;VarType=ShV;DupType=.
ch09	17132313	INS450770	G	GA	.	PASS	END=17132313;ChrB=ch09;StartB=25107982;EndB=25107981;Parent=INV614;VarType=ShV;DupType=.
ch09	17132313	INS450771	G	GT	.	PASS	END=17132313;ChrB=ch09;StartB=25107981;EndB=25107980;Parent=INV614;VarType=ShV;DupType=.
ch09	17132313	INS450772	G	GA	.	PASS	END=17132313;ChrB=ch09;StartB=25107980;EndB=25107979;Parent=INV614;VarType=ShV;DupType=.
ch09	17132313	INS450773	G	GA	.	PASS	END=17132313;ChrB=ch09;StartB=25107979;EndB=25107978;Parent=INV614;VarType=ShV;DupType=.
ch09	17132313	INS450774	G	GT	.	PASS	END=17132313;ChrB=ch09;StartB=25107978;EndB=25107977;Parent=INV614;VarType=ShV;DupType=.
ch09	17132313	INS450775	G	GA	.	PASS	END=17132313;ChrB=ch09;StartB=25107977;EndB=25107976;Parent=INV614;VarType=ShV;DupType=.
ch09	17132313	INS450776	G	GG	.	PASS	END=17132313;ChrB=ch09;StartB=25107976;EndB=25107975;Parent=INV614;VarType=ShV;DupType=.
ch09	17132313	INS450777	G	GC	.	PASS	END=17132313;ChrB=ch09;StartB=25107975;EndB=25107974;Parent=INV614;VarType=ShV;DupType=.
ch09	17132313	INS450778	G	GT	.	PASS	END=17132313;ChrB=ch09;StartB=25107974;EndB=25107973;Parent=INV614;VarType=ShV;DupType=.
ch09	17132313	INS450779	G	GC	.	PASS	END=17132313;ChrB=ch09;StartB=25107973;EndB=25107972;Parent=INV614;VarType=ShV;DupType=.
ch09	17132313	INS450780	G	GA	.	PASS	END=17132313;ChrB=ch09;StartB=25107972;EndB=25107971;Parent=INV614;VarType=ShV;DupType=.
ch09	17132313	INS450781	G	GA	.	PASS	END=17132313;ChrB=ch09;StartB=25107971;EndB=25107970;Parent=INV614;VarType=ShV;DupType=.
ch09	17132313	INS450782	G	GA	.	PASS	END=17132313;ChrB=ch09;StartB=25107970;EndB=25107969;Parent=INV614;VarType=ShV;DupType=.
ch09	17132313	INS450783	G	GT	.	PASS	END=17132313;ChrB=ch09;StartB=25107969;EndB=25107968;Parent=INV614;VarType=ShV;DupType=.
ch09	17132313	INS450784	G	GG	.	PASS	END=17132313;ChrB=ch09;StartB=25107968;EndB=25107967;Parent=INV614;VarType=ShV;DupType=.
ch09	17132313	INS450785	G	GA	.	PASS	END=17132313;ChrB=ch09;StartB=25107967;EndB=25107966;Parent=INV614;VarType=ShV;DupType=.
ch09	17132313	INS450786	G	GA	.	PASS	END=17132313;ChrB=ch09;StartB=25107966;EndB=25107965;Parent=INV614;VarType=ShV;DupType=.
ch09	17132313	INS450787	G	GT	.	PASS	END=17132313;ChrB=ch09;StartB=25107965;EndB=25107964;Parent=INV614;VarType=ShV;DupType=.
ch09	17132313	INS450788	G	GT	.	PASS	END=17132313;ChrB=ch09;StartB=25107964;EndB=25107963;Parent=INV614;VarType=ShV;DupType=.
ch09	17132313	INS450789	G	GA	.	PASS	END=17132313;ChrB=ch09;StartB=25107963;EndB=25107962;Parent=INV614;VarType=ShV;DupType=.
ch09	17132313	INS450790	G	GT	.	PASS	END=17132313;ChrB=ch09;StartB=25107962;EndB=25107961;Parent=INV614;VarType=ShV;DupType=.
ch09	17132313	INS450791	G	GT	.	PASS	END=17132313;ChrB=ch09;StartB=25107961;EndB=25107960;Parent=INV614;VarType=ShV;DupType=.
ch09	17132313	INS450792	G	GT	.	PASS	END=17132313;ChrB=ch09;StartB=25107960;EndB=25107959;Parent=INV614;VarType=ShV;DupType=.
ch09	17132313	INS450793	G	GC	.	PASS	END=17132313;ChrB=ch09;StartB=25107959;EndB=25107958;Parent=INV614;VarType=ShV;DupType=.
ch09	17132313	INS450794	G	GT	.	PASS	END=17132313;ChrB=ch09;StartB=25107958;EndB=25107957;Parent=INV614;VarType=ShV;DupType=.
ch09	17132313	INS450795	G	GG	.	PASS	END=17132313;ChrB=ch09;StartB=25107957;EndB=25107956;Parent=INV614;VarType=ShV;DupType=.
ch09	17132313	INS450796	G	GG	.	PASS	END=17132313;ChrB=ch09;StartB=25107956;EndB=25107955;Parent=INV614;VarType=ShV;DupType=.
ch09	17132313	INS450797	G	GA	.	PASS	END=17132313;ChrB=ch09;StartB=25107955;EndB=25107954;Parent=INV614;VarType=ShV;DupType=.
ch09	17132313	INS450798	G	GT	.	PASS	END=17132313;ChrB=ch09;StartB=25107954;EndB=25107953;Parent=INV614;VarType=ShV;DupType=.
ch09	17132313	INS450799	G	GG	.	PASS	END=17132313;ChrB=ch09;StartB=25107953;EndB=25107952;Parent=INV614;VarType=ShV;DupType=.
ch09	17132313	INS450800	G	GC	.	PASS	END=17132313;ChrB=ch09;StartB=25107952;EndB=25107951;Parent=INV614;VarType=ShV;DupType=.
ch09	17132313	INS450801	G	GT	.	PASS	END=17132313;ChrB=ch09;StartB=25107951;EndB=25107950;Parent=INV614;VarType=ShV;DupType=.
ch09	17132313	INS450802	G	GA	.	PASS	END=17132313;ChrB=ch09;StartB=25107950;EndB=25107949;Parent=INV614;VarType=ShV;DupType=.
ch09	17132313	INS450803	G	GT	.	PASS	END=17132313;ChrB=ch09;StartB=25107949;EndB=25107948;Parent=INV614;VarType=ShV;DupType=.
ch09	17132373	SNP450804	A	C	.	PASS	END=17132373;ChrB=ch09;StartB=25107888;EndB=25107888;Parent=INV614;VarType=ShV;DupType=.
ch09	17132473	SNP450805	T	C	.	PASS	END=17132473;ChrB=ch09;StartB=25107788;EndB=25107788;Parent=INV614;VarType=ShV;DupType=.
ch09	17132484	SNP450806	G	T	.	PASS	END=17132484;ChrB=ch09;StartB=25107777;EndB=25107777;Parent=INV614;VarType=ShV;DupType=.
ch09	17132501	SNP450807	A	G	.	PASS	END=17132501;ChrB=ch09;StartB=25107760;EndB=25107760;Parent=INV614;VarType=ShV;DupType=.
ch09	17132526	SNP450808	G	T	.	PASS	END=17132526;ChrB=ch09;StartB=25107735;EndB=25107735;Parent=INV614;VarType=ShV;DupType=.
ch09	17132561	SNP450809	A	C	.	PASS	END=17132561;ChrB=ch09;StartB=25107700;EndB=25107700;Parent=INV614;VarType=ShV;DupType=.
ch09	17132562	SNP450810	C	T	.	PASS	END=17132562;ChrB=ch09;StartB=25107699;EndB=25107699;Parent=INV614;VarType=ShV;DupType=.
ch09	17132601	SNP450811	G	C	.	PASS	END=17132601;ChrB=ch09;StartB=25107660;EndB=25107660;Parent=INV614;VarType=ShV;DupType=.
ch09	17132656	SNP450812	T	A	.	PASS	END=17132656;ChrB=ch09;StartB=25107605;EndB=25107605;Parent=INV614;VarType=ShV;DupType=.
ch09	17132674	SNP450813	T	C	.	PASS	END=17132674;ChrB=ch09;StartB=25107587;EndB=25107587;Parent=INV614;VarType=ShV;DupType=.
ch09	17132773	SNP450814	T	C	.	PASS	END=17132773;ChrB=ch09;StartB=25107488;EndB=25107488;Parent=INV614;VarType=ShV;DupType=.
ch09	17132802	SNP450815	T	C	.	PASS	END=17132802;ChrB=ch09;StartB=25107459;EndB=25107459;Parent=INV614;VarType=ShV;DupType=.
ch09	17132813	INS450816	A	AT	.	PASS	END=17132813;ChrB=ch09;StartB=25107448;EndB=25107447;Parent=INV614;VarType=ShV;DupType=.
ch09	17132858	SNP450817	A	C	.	PASS	END=17132858;ChrB=ch09;StartB=25107402;EndB=25107402;Parent=INV614;VarType=ShV;DupType=.
ch09	17132979	SNP450818	G	T	.	PASS	END=17132979;ChrB=ch09;StartB=25107281;EndB=25107281;Parent=INV614;VarType=ShV;DupType=.
ch09	17133011	SNP450819	C	T	.	PASS	END=17133011;ChrB=ch09;StartB=25107249;EndB=25107249;Parent=INV614;VarType=ShV;DupType=.
ch09	17133021	SNP450820	C	A	.	PASS	END=17133021;ChrB=ch09;StartB=25107239;EndB=25107239;Parent=INV614;VarType=ShV;DupType=.
ch09	17133025	SNP450821	T	C	.	PASS	END=17133025;ChrB=ch09;StartB=25107235;EndB=25107235;Parent=INV614;VarType=ShV;DupType=.
ch09	17133026	SNP450822	A	C	.	PASS	END=17133026;ChrB=ch09;StartB=25107234;EndB=25107234;Parent=INV614;VarType=ShV;DupType=.
ch09	17133028	SNP450823	A	C	.	PASS	END=17133028;ChrB=ch09;StartB=25107232;EndB=25107232;Parent=INV614;VarType=ShV;DupType=.
ch09	17133153	SNP450824	A	T	.	PASS	END=17133153;ChrB=ch09;StartB=25107107;EndB=25107107;Parent=INV614;VarType=ShV;DupType=.
ch09	17133159	SNP450825	A	C	.	PASS	END=17133159;ChrB=ch09;StartB=25107101;EndB=25107101;Parent=INV614;VarType=ShV;DupType=.
ch09	17133160	SNP450826	T	A	.	PASS	END=17133160;ChrB=ch09;StartB=25107100;EndB=25107100;Parent=INV614;VarType=ShV;DupType=.
ch09	17133168	SNP450827	T	A	.	PASS	END=17133168;ChrB=ch09;StartB=25107092;EndB=25107092;Parent=INV614;VarType=ShV;DupType=.
ch09	17133194	SNP450828	G	A	.	PASS	END=17133194;ChrB=ch09;StartB=25107066;EndB=25107066;Parent=INV614;VarType=ShV;DupType=.
ch09	17133218	SNP450829	A	G	.	PASS	END=17133218;ChrB=ch09;StartB=25107042;EndB=25107042;Parent=INV614;VarType=ShV;DupType=.
ch09	17133250	SNP450830	C	A	.	PASS	END=17133250;ChrB=ch09;StartB=25107010;EndB=25107010;Parent=INV614;VarType=ShV;DupType=.
ch09	17133286	SNP450831	T	G	.	PASS	END=17133286;ChrB=ch09;StartB=25106974;EndB=25106974;Parent=INV614;VarType=ShV;DupType=.
ch09	17133300	SNP450832	C	G	.	PASS	END=17133300;ChrB=ch09;StartB=25106960;EndB=25106960;Parent=INV614;VarType=ShV;DupType=.
ch09	17133331	SNP450833	T	G	.	PASS	END=17133331;ChrB=ch09;StartB=25106929;EndB=25106929;Parent=INV614;VarType=ShV;DupType=.
ch09	17133334	SNP450834	T	G	.	PASS	END=17133334;ChrB=ch09;StartB=25106926;EndB=25106926;Parent=INV614;VarType=ShV;DupType=.
ch09	17133363	SNP450835	G	A	.	PASS	END=17133363;ChrB=ch09;StartB=25106897;EndB=25106897;Parent=INV614;VarType=ShV;DupType=.
ch09	17133398	SNP450836	G	A	.	PASS	END=17133398;ChrB=ch09;StartB=25106862;EndB=25106862;Parent=INV614;VarType=ShV;DupType=.
ch09	17133408	SNP450837	T	C	.	PASS	END=17133408;ChrB=ch09;StartB=25106852;EndB=25106852;Parent=INV614;VarType=ShV;DupType=.
ch09	17133425	SNP450838	A	G	.	PASS	END=17133425;ChrB=ch09;StartB=25106835;EndB=25106835;Parent=INV614;VarType=ShV;DupType=.
ch09	17133464	SNP450839	G	C	.	PASS	END=17133464;ChrB=ch09;StartB=25106796;EndB=25106796;Parent=INV614;VarType=ShV;DupType=.
ch09	17133465	SNP450840	A	C	.	PASS	END=17133465;ChrB=ch09;StartB=25106795;EndB=25106795;Parent=INV614;VarType=ShV;DupType=.
ch09	17133468	SNP450841	A	T	.	PASS	END=17133468;ChrB=ch09;StartB=25106792;EndB=25106792;Parent=INV614;VarType=ShV;DupType=.
ch09	17133480	SNP450842	T	G	.	PASS	END=17133480;ChrB=ch09;StartB=25106780;EndB=25106780;Parent=INV614;VarType=ShV;DupType=.
ch09	17133486	SNP450843	C	T	.	PASS	END=17133486;ChrB=ch09;StartB=25106774;EndB=25106774;Parent=INV614;VarType=ShV;DupType=.
ch09	17133497	SNP450844	T	C	.	PASS	END=17133497;ChrB=ch09;StartB=25106763;EndB=25106763;Parent=INV614;VarType=ShV;DupType=.
ch09	17133523	SNP450845	G	T	.	PASS	END=17133523;ChrB=ch09;StartB=25106737;EndB=25106737;Parent=INV614;VarType=ShV;DupType=.
ch09	17133547	SNP450846	C	T	.	PASS	END=17133547;ChrB=ch09;StartB=25106713;EndB=25106713;Parent=INV614;VarType=ShV;DupType=.
ch09	17133567	SNP450847	T	C	.	PASS	END=17133567;ChrB=ch09;StartB=25106693;EndB=25106693;Parent=INV614;VarType=ShV;DupType=.
ch09	17133572	SNP450848	G	T	.	PASS	END=17133572;ChrB=ch09;StartB=25106688;EndB=25106688;Parent=INV614;VarType=ShV;DupType=.
ch09	17133573	SNP450849	T	A	.	PASS	END=17133573;ChrB=ch09;StartB=25106687;EndB=25106687;Parent=INV614;VarType=ShV;DupType=.
ch09	17133579	SNP450850	C	G	.	PASS	END=17133579;ChrB=ch09;StartB=25106681;EndB=25106681;Parent=INV614;VarType=ShV;DupType=.
ch09	17133607	SNP450851	A	T	.	PASS	END=17133607;ChrB=ch09;StartB=25106653;EndB=25106653;Parent=INV614;VarType=ShV;DupType=.
ch09	17133633	SNP450852	C	A	.	PASS	END=17133633;ChrB=ch09;StartB=25106627;EndB=25106627;Parent=INV614;VarType=ShV;DupType=.
ch09	17133646	DEL450853	TG	T	.	PASS	END=17133647;ChrB=ch09;StartB=25106615;EndB=25106615;Parent=INV614;VarType=ShV;DupType=.
ch09	17133655	SNP450854	T	G	.	PASS	END=17133655;ChrB=ch09;StartB=25106606;EndB=25106606;Parent=INV614;VarType=ShV;DupType=.
ch09	17133685	SNP450855	C	T	.	PASS	END=17133685;ChrB=ch09;StartB=25106576;EndB=25106576;Parent=INV614;VarType=ShV;DupType=.
ch09	17133709	SNP450856	C	T	.	PASS	END=17133709;ChrB=ch09;StartB=25106552;EndB=25106552;Parent=INV614;VarType=ShV;DupType=.
ch09	17133713	SNP450857	T	C	.	PASS	END=17133713;ChrB=ch09;StartB=25106548;EndB=25106548;Parent=INV614;VarType=ShV;DupType=.
ch09	17133735	SNP450858	A	T	.	PASS	END=17133735;ChrB=ch09;StartB=25106526;EndB=25106526;Parent=INV614;VarType=ShV;DupType=.
ch09	17133745	SNP450859	A	C	.	PASS	END=17133745;ChrB=ch09;StartB=25106516;EndB=25106516;Parent=INV614;VarType=ShV;DupType=.
ch09	17133768	SNP450860	C	G	.	PASS	END=17133768;ChrB=ch09;StartB=25106493;EndB=25106493;Parent=INV614;VarType=ShV;DupType=.
ch09	17133773	SNP450861	G	A	.	PASS	END=17133773;ChrB=ch09;StartB=25106488;EndB=25106488;Parent=INV614;VarType=ShV;DupType=.
ch09	17133779	SNP450862	T	C	.	PASS	END=17133779;ChrB=ch09;StartB=25106482;EndB=25106482;Parent=INV614;VarType=ShV;DupType=.
ch09	17133828	SNP450863	T	C	.	PASS	END=17133828;ChrB=ch09;StartB=25106433;EndB=25106433;Parent=INV614;VarType=ShV;DupType=.
ch09	17133830	SNP450864	G	A	.	PASS	END=17133830;ChrB=ch09;StartB=25106431;EndB=25106431;Parent=INV614;VarType=ShV;DupType=.
ch09	17133867	SNP450865	C	A	.	PASS	END=17133867;ChrB=ch09;StartB=25106394;EndB=25106394;Parent=INV614;VarType=ShV;DupType=.
ch09	17133892	SNP450866	A	G	.	PASS	END=17133892;ChrB=ch09;StartB=25106369;EndB=25106369;Parent=INV614;VarType=ShV;DupType=.
ch09	17133954	SNP450867	C	A	.	PASS	END=17133954;ChrB=ch09;StartB=25106307;EndB=25106307;Parent=INV614;VarType=ShV;DupType=.
ch09	17133994	SNP450868	T	G	.	PASS	END=17133994;ChrB=ch09;StartB=25106267;EndB=25106267;Parent=INV614;VarType=ShV;DupType=.
ch09	17134040	SNP450869	C	G	.	PASS	END=17134040;ChrB=ch09;StartB=25106221;EndB=25106221;Parent=INV614;VarType=ShV;DupType=.
ch09	17134041	SNP450870	A	C	.	PASS	END=17134041;ChrB=ch09;StartB=25106220;EndB=25106220;Parent=INV614;VarType=ShV;DupType=.
ch09	17134061	SNP450871	A	T	.	PASS	END=17134061;ChrB=ch09;StartB=25106200;EndB=25106200;Parent=INV614;VarType=ShV;DupType=.
ch09	17134081	SNP450872	C	T	.	PASS	END=17134081;ChrB=ch09;StartB=25106180;EndB=25106180;Parent=INV614;VarType=ShV;DupType=.
ch09	17134083	SNP450873	T	C	.	PASS	END=17134083;ChrB=ch09;StartB=25106178;EndB=25106178;Parent=INV614;VarType=ShV;DupType=.
ch09	17134086	SNP450874	C	T	.	PASS	END=17134086;ChrB=ch09;StartB=25106175;EndB=25106175;Parent=INV614;VarType=ShV;DupType=.
ch09	17134116	SNP450875	C	T	.	PASS	END=17134116;ChrB=ch09;StartB=25106145;EndB=25106145;Parent=INV614;VarType=ShV;DupType=.
ch09	17134141	SNP450876	A	G	.	PASS	END=17134141;ChrB=ch09;StartB=25106120;EndB=25106120;Parent=INV614;VarType=ShV;DupType=.
ch09	17134176	SNP450877	T	G	.	PASS	END=17134176;ChrB=ch09;StartB=25106085;EndB=25106085;Parent=INV614;VarType=ShV;DupType=.
ch09	17134198	SNP450878	T	C	.	PASS	END=17134198;ChrB=ch09;StartB=25106063;EndB=25106063;Parent=INV614;VarType=ShV;DupType=.
ch09	17134251	SNP450879	C	T	.	PASS	END=17134251;ChrB=ch09;StartB=25106010;EndB=25106010;Parent=INV614;VarType=ShV;DupType=.
ch09	17134266	SNP450880	T	G	.	PASS	END=17134266;ChrB=ch09;StartB=25105995;EndB=25105995;Parent=INV614;VarType=ShV;DupType=.
ch09	17134269	SNP450881	T	C	.	PASS	END=17134269;ChrB=ch09;StartB=25105992;EndB=25105992;Parent=INV614;VarType=ShV;DupType=.
ch09	17134276	SNP450882	G	A	.	PASS	END=17134276;ChrB=ch09;StartB=25105985;EndB=25105985;Parent=INV614;VarType=ShV;DupType=.
ch09	17134284	SNP450883	A	C	.	PASS	END=17134284;ChrB=ch09;StartB=25105977;EndB=25105977;Parent=INV614;VarType=ShV;DupType=.
ch09	17134288	SNP450884	T	A	.	PASS	END=17134288;ChrB=ch09;StartB=25105973;EndB=25105973;Parent=INV614;VarType=ShV;DupType=.
ch09	17134318	SNP450885	G	T	.	PASS	END=17134318;ChrB=ch09;StartB=25105943;EndB=25105943;Parent=INV614;VarType=ShV;DupType=.
ch09	17134335	SNP450886	C	A	.	PASS	END=17134335;ChrB=ch09;StartB=25105926;EndB=25105926;Parent=INV614;VarType=ShV;DupType=.
ch09	17134340	SNP450887	G	T	.	PASS	END=17134340;ChrB=ch09;StartB=25105921;EndB=25105921;Parent=INV614;VarType=ShV;DupType=.
ch09	17134348	SNP450888	A	G	.	PASS	END=17134348;ChrB=ch09;StartB=25105913;EndB=25105913;Parent=INV614;VarType=ShV;DupType=.
ch09	17134357	SNP450889	A	G	.	PASS	END=17134357;ChrB=ch09;StartB=25105904;EndB=25105904;Parent=INV614;VarType=ShV;DupType=.
ch09	17134379	SNP450890	A	G	.	PASS	END=17134379;ChrB=ch09;StartB=25105882;EndB=25105882;Parent=INV614;VarType=ShV;DupType=.
ch09	17134380	SNP450891	T	A	.	PASS	END=17134380;ChrB=ch09;StartB=25105881;EndB=25105881;Parent=INV614;VarType=ShV;DupType=.
ch09	17134381	SNP450892	A	T	.	PASS	END=17134381;ChrB=ch09;StartB=25105880;EndB=25105880;Parent=INV614;VarType=ShV;DupType=.
ch09	17134384	SNP450893	A	G	.	PASS	END=17134384;ChrB=ch09;StartB=25105877;EndB=25105877;Parent=INV614;VarType=ShV;DupType=.
ch09	17134408	SNP450894	A	G	.	PASS	END=17134408;ChrB=ch09;StartB=25105853;EndB=25105853;Parent=INV614;VarType=ShV;DupType=.
ch09	17134435	SNP450895	T	C	.	PASS	END=17134435;ChrB=ch09;StartB=25105826;EndB=25105826;Parent=INV614;VarType=ShV;DupType=.
ch09	17134442	SNP450896	A	G	.	PASS	END=17134442;ChrB=ch09;StartB=25105819;EndB=25105819;Parent=INV614;VarType=ShV;DupType=.
ch09	17134471	SNP450897	C	A	.	PASS	END=17134471;ChrB=ch09;StartB=25105790;EndB=25105790;Parent=INV614;VarType=ShV;DupType=.
ch09	17134479	SNP450898	A	C	.	PASS	END=17134479;ChrB=ch09;StartB=25105782;EndB=25105782;Parent=INV614;VarType=ShV;DupType=.
ch09	17134480	SNP450899	T	A	.	PASS	END=17134480;ChrB=ch09;StartB=25105781;EndB=25105781;Parent=INV614;VarType=ShV;DupType=.
ch09	17134484	SNP450900	G	C	.	PASS	END=17134484;ChrB=ch09;StartB=25105777;EndB=25105777;Parent=INV614;VarType=ShV;DupType=.
ch09	17134508	SNP450901	T	C	.	PASS	END=17134508;ChrB=ch09;StartB=25105753;EndB=25105753;Parent=INV614;VarType=ShV;DupType=.
ch09	17134550	SNP450902	A	G	.	PASS	END=17134550;ChrB=ch09;StartB=25105711;EndB=25105711;Parent=INV614;VarType=ShV;DupType=.
ch09	17134598	SNP450903	A	G	.	PASS	END=17134598;ChrB=ch09;StartB=25105663;EndB=25105663;Parent=INV614;VarType=ShV;DupType=.
ch09	17134636	SNP450904	A	G	.	PASS	END=17134636;ChrB=ch09;StartB=25105625;EndB=25105625;Parent=INV614;VarType=ShV;DupType=.
ch09	17134658	SNP450905	G	T	.	PASS	END=17134658;ChrB=ch09;StartB=25105603;EndB=25105603;Parent=INV614;VarType=ShV;DupType=.
ch09	17134708	SNP450906	A	G	.	PASS	END=17134708;ChrB=ch09;StartB=25105553;EndB=25105553;Parent=INV614;VarType=ShV;DupType=.
ch09	17134717	SNP450907	C	G	.	PASS	END=17134717;ChrB=ch09;StartB=25105544;EndB=25105544;Parent=INV614;VarType=ShV;DupType=.
ch09	17134722	SNP450908	C	T	.	PASS	END=17134722;ChrB=ch09;StartB=25105539;EndB=25105539;Parent=INV614;VarType=ShV;DupType=.
ch09	17134736	SNP450909	C	T	.	PASS	END=17134736;ChrB=ch09;StartB=25105525;EndB=25105525;Parent=INV614;VarType=ShV;DupType=.
ch09	17134737	SNP450910	C	A	.	PASS	END=17134737;ChrB=ch09;StartB=25105524;EndB=25105524;Parent=INV614;VarType=ShV;DupType=.
ch09	17134751	SNP450911	T	A	.	PASS	END=17134751;ChrB=ch09;StartB=25105510;EndB=25105510;Parent=INV614;VarType=ShV;DupType=.
ch09	17134777	SNP450912	T	C	.	PASS	END=17134777;ChrB=ch09;StartB=25105484;EndB=25105484;Parent=INV614;VarType=ShV;DupType=.
ch09	17134796	SNP450913	T	C	.	PASS	END=17134796;ChrB=ch09;StartB=25105465;EndB=25105465;Parent=INV614;VarType=ShV;DupType=.
ch09	17134821	SNP450914	G	A	.	PASS	END=17134821;ChrB=ch09;StartB=25105440;EndB=25105440;Parent=INV614;VarType=ShV;DupType=.
ch09	17134842	SNP450915	G	T	.	PASS	END=17134842;ChrB=ch09;StartB=25105419;EndB=25105419;Parent=INV614;VarType=ShV;DupType=.
ch09	17134926	SNP450916	A	T	.	PASS	END=17134926;ChrB=ch09;StartB=25105335;EndB=25105335;Parent=INV614;VarType=ShV;DupType=.
ch09	17134942	SNP450917	A	G	.	PASS	END=17134942;ChrB=ch09;StartB=25105319;EndB=25105319;Parent=INV614;VarType=ShV;DupType=.
ch09	17134943	SNP450918	T	A	.	PASS	END=17134943;ChrB=ch09;StartB=25105318;EndB=25105318;Parent=INV614;VarType=ShV;DupType=.
ch09	17134962	SNP450919	A	T	.	PASS	END=17134962;ChrB=ch09;StartB=25105299;EndB=25105299;Parent=INV614;VarType=ShV;DupType=.
ch09	17134973	SNP450920	C	G	.	PASS	END=17134973;ChrB=ch09;StartB=25105288;EndB=25105288;Parent=INV614;VarType=ShV;DupType=.
ch09	17135024	SNP450921	A	G	.	PASS	END=17135024;ChrB=ch09;StartB=25105237;EndB=25105237;Parent=INV614;VarType=ShV;DupType=.
ch09	17135056	SNP450922	A	G	.	PASS	END=17135056;ChrB=ch09;StartB=25105205;EndB=25105205;Parent=INV614;VarType=ShV;DupType=.
ch09	17135078	SNP450923	G	T	.	PASS	END=17135078;ChrB=ch09;StartB=25105183;EndB=25105183;Parent=INV614;VarType=ShV;DupType=.
ch09	17135147	SNP450924	A	C	.	PASS	END=17135147;ChrB=ch09;StartB=25105114;EndB=25105114;Parent=INV614;VarType=ShV;DupType=.
ch09	17135191	SNP450925	G	C	.	PASS	END=17135191;ChrB=ch09;StartB=25105070;EndB=25105070;Parent=INV614;VarType=ShV;DupType=.
ch09	17135215	SNP450926	T	A	.	PASS	END=17135215;ChrB=ch09;StartB=25105046;EndB=25105046;Parent=INV614;VarType=ShV;DupType=.
ch09	17135243	SNP450927	T	A	.	PASS	END=17135243;ChrB=ch09;StartB=25105018;EndB=25105018;Parent=INV614;VarType=ShV;DupType=.
ch09	17135246	SNP450928	T	C	.	PASS	END=17135246;ChrB=ch09;StartB=25105015;EndB=25105015;Parent=INV614;VarType=ShV;DupType=.
ch09	17135250	SNP450929	A	G	.	PASS	END=17135250;ChrB=ch09;StartB=25105011;EndB=25105011;Parent=INV614;VarType=ShV;DupType=.
ch09	17135288	SNP450930	T	C	.	PASS	END=17135288;ChrB=ch09;StartB=25104973;EndB=25104973;Parent=INV614;VarType=ShV;DupType=.
ch09	17135298	SNP450931	T	A	.	PASS	END=17135298;ChrB=ch09;StartB=25104963;EndB=25104963;Parent=INV614;VarType=ShV;DupType=.
ch09	17135317	SNP450932	A	C	.	PASS	END=17135317;ChrB=ch09;StartB=25104944;EndB=25104944;Parent=INV614;VarType=ShV;DupType=.
ch09	17135351	SNP450933	A	G	.	PASS	END=17135351;ChrB=ch09;StartB=25104910;EndB=25104910;Parent=INV614;VarType=ShV;DupType=.
ch09	17135357	SNP450934	G	C	.	PASS	END=17135357;ChrB=ch09;StartB=25104904;EndB=25104904;Parent=INV614;VarType=ShV;DupType=.
ch09	17135411	SNP450935	G	A	.	PASS	END=17135411;ChrB=ch09;StartB=25104850;EndB=25104850;Parent=INV614;VarType=ShV;DupType=.
ch09	17135424	SNP450936	T	G	.	PASS	END=17135424;ChrB=ch09;StartB=25104837;EndB=25104837;Parent=INV614;VarType=ShV;DupType=.
ch09	17135439	SNP450937	A	G	.	PASS	END=17135439;ChrB=ch09;StartB=25104822;EndB=25104822;Parent=INV614;VarType=ShV;DupType=.
ch09	17135443	SNP450938	C	G	.	PASS	END=17135443;ChrB=ch09;StartB=25104818;EndB=25104818;Parent=INV614;VarType=ShV;DupType=.
ch09	17135460	DEL450939	GTT	G	.	PASS	END=17135462;ChrB=ch09;StartB=25104802;EndB=25104802;Parent=INV614;VarType=ShV;DupType=.
ch09	17135464	SNP450940	T	C	.	PASS	END=17135464;ChrB=ch09;StartB=25104799;EndB=25104799;Parent=INV614;VarType=ShV;DupType=.
ch09	17135475	SNP450941	A	C	.	PASS	END=17135475;ChrB=ch09;StartB=25104788;EndB=25104788;Parent=INV614;VarType=ShV;DupType=.
ch09	17135501	SNP450942	C	T	.	PASS	END=17135501;ChrB=ch09;StartB=25104762;EndB=25104762;Parent=INV614;VarType=ShV;DupType=.
ch09	17135521	SNP450943	A	T	.	PASS	END=17135521;ChrB=ch09;StartB=25104742;EndB=25104742;Parent=INV614;VarType=ShV;DupType=.
ch09	17135678	SNP450944	G	A	.	PASS	END=17135678;ChrB=ch09;StartB=25104585;EndB=25104585;Parent=INV614;VarType=ShV;DupType=.
ch09	17135707	SNP450945	C	T	.	PASS	END=17135707;ChrB=ch09;StartB=25104556;EndB=25104556;Parent=INV614;VarType=ShV;DupType=.
ch09	17135726	SNP450946	T	G	.	PASS	END=17135726;ChrB=ch09;StartB=25104537;EndB=25104537;Parent=INV614;VarType=ShV;DupType=.
ch09	17135741	SNP450947	G	T	.	PASS	END=17135741;ChrB=ch09;StartB=25104522;EndB=25104522;Parent=INV614;VarType=ShV;DupType=.
ch09	17135745	SNP450948	G	A	.	PASS	END=17135745;ChrB=ch09;StartB=25104518;EndB=25104518;Parent=INV614;VarType=ShV;DupType=.
ch09	17135812	SNP450949	T	C	.	PASS	END=17135812;ChrB=ch09;StartB=25104451;EndB=25104451;Parent=INV614;VarType=ShV;DupType=.
ch09	17135826	SNP450950	T	G	.	PASS	END=17135826;ChrB=ch09;StartB=25104437;EndB=25104437;Parent=INV614;VarType=ShV;DupType=.
ch09	17135898	SNP450951	C	T	.	PASS	END=17135898;ChrB=ch09;StartB=25104365;EndB=25104365;Parent=INV614;VarType=ShV;DupType=.
ch09	17135931	SNP450952	C	A	.	PASS	END=17135931;ChrB=ch09;StartB=25104332;EndB=25104332;Parent=INV614;VarType=ShV;DupType=.
ch09	17135972	SNP450953	A	C	.	PASS	END=17135972;ChrB=ch09;StartB=25104291;EndB=25104291;Parent=INV614;VarType=ShV;DupType=.
ch09	17135989	SNP450954	A	C	.	PASS	END=17135989;ChrB=ch09;StartB=25104274;EndB=25104274;Parent=INV614;VarType=ShV;DupType=.
ch09	17136019	SNP450955	T	G	.	PASS	END=17136019;ChrB=ch09;StartB=25104244;EndB=25104244;Parent=INV614;VarType=ShV;DupType=.
ch09	17136022	SNP450956	T	C	.	PASS	END=17136022;ChrB=ch09;StartB=25104241;EndB=25104241;Parent=INV614;VarType=ShV;DupType=.
ch09	17136037	SNP450957	A	G	.	PASS	END=17136037;ChrB=ch09;StartB=25104226;EndB=25104226;Parent=INV614;VarType=ShV;DupType=.
ch09	17136038	SNP450958	G	A	.	PASS	END=17136038;ChrB=ch09;StartB=25104225;EndB=25104225;Parent=INV614;VarType=ShV;DupType=.
ch09	17136042	SNP450959	G	A	.	PASS	END=17136042;ChrB=ch09;StartB=25104221;EndB=25104221;Parent=INV614;VarType=ShV;DupType=.
ch09	17136067	SNP450960	C	T	.	PASS	END=17136067;ChrB=ch09;StartB=25104196;EndB=25104196;Parent=INV614;VarType=ShV;DupType=.
ch09	17136070	SNP450961	T	G	.	PASS	END=17136070;ChrB=ch09;StartB=25104193;EndB=25104193;Parent=INV614;VarType=ShV;DupType=.
ch09	17136083	SNP450962	A	T	.	PASS	END=17136083;ChrB=ch09;StartB=25104180;EndB=25104180;Parent=INV614;VarType=ShV;DupType=.
ch09	17136084	SNP450963	T	A	.	PASS	END=17136084;ChrB=ch09;StartB=25104179;EndB=25104179;Parent=INV614;VarType=ShV;DupType=.
ch09	17136135	SNP450964	G	A	.	PASS	END=17136135;ChrB=ch09;StartB=25104128;EndB=25104128;Parent=INV614;VarType=ShV;DupType=.
ch09	17136173	SNP450965	T	G	.	PASS	END=17136173;ChrB=ch09;StartB=25104090;EndB=25104090;Parent=INV614;VarType=ShV;DupType=.
ch09	17136197	SNP450966	T	C	.	PASS	END=17136197;ChrB=ch09;StartB=25104066;EndB=25104066;Parent=INV614;VarType=ShV;DupType=.
ch09	17136278	SNP450967	A	G	.	PASS	END=17136278;ChrB=ch09;StartB=25103985;EndB=25103985;Parent=INV614;VarType=ShV;DupType=.
ch09	17136303	SNP450968	T	A	.	PASS	END=17136303;ChrB=ch09;StartB=25103960;EndB=25103960;Parent=INV614;VarType=ShV;DupType=.
ch09	17136304	SNP450969	G	A	.	PASS	END=17136304;ChrB=ch09;StartB=25103959;EndB=25103959;Parent=INV614;VarType=ShV;DupType=.
ch09	17136307	SNP450970	T	A	.	PASS	END=17136307;ChrB=ch09;StartB=25103956;EndB=25103956;Parent=INV614;VarType=ShV;DupType=.
ch09	17136315	INS450971	G	GA	.	PASS	END=17136315;ChrB=ch09;StartB=25103948;EndB=25103947;Parent=INV614;VarType=ShV;DupType=.
ch09	17136327	SNP450972	A	T	.	PASS	END=17136327;ChrB=ch09;StartB=25103935;EndB=25103935;Parent=INV614;VarType=ShV;DupType=.
ch09	17136328	SNP450973	A	G	.	PASS	END=17136328;ChrB=ch09;StartB=25103934;EndB=25103934;Parent=INV614;VarType=ShV;DupType=.
ch09	17136347	SNP450974	A	T	.	PASS	END=17136347;ChrB=ch09;StartB=25103915;EndB=25103915;Parent=INV614;VarType=ShV;DupType=.
ch09	17136358	SNP450975	G	A	.	PASS	END=17136358;ChrB=ch09;StartB=25103904;EndB=25103904;Parent=INV614;VarType=ShV;DupType=.
ch09	17136375	SNP450976	G	A	.	PASS	END=17136375;ChrB=ch09;StartB=25103887;EndB=25103887;Parent=INV614;VarType=ShV;DupType=.
ch09	17136414	SNP450977	A	G	.	PASS	END=17136414;ChrB=ch09;StartB=25103848;EndB=25103848;Parent=INV614;VarType=ShV;DupType=.
ch09	17136467	SNP450978	A	T	.	PASS	END=17136467;ChrB=ch09;StartB=25103795;EndB=25103795;Parent=INV614;VarType=ShV;DupType=.
ch09	17136493	SNP450979	T	C	.	PASS	END=17136493;ChrB=ch09;StartB=25103769;EndB=25103769;Parent=INV614;VarType=ShV;DupType=.
ch09	17136501	SNP450980	T	C	.	PASS	END=17136501;ChrB=ch09;StartB=25103761;EndB=25103761;Parent=INV614;VarType=ShV;DupType=.
ch09	17136512	SNP450981	T	G	.	PASS	END=17136512;ChrB=ch09;StartB=25103750;EndB=25103750;Parent=INV614;VarType=ShV;DupType=.
ch09	17136537	SNP450982	C	T	.	PASS	END=17136537;ChrB=ch09;StartB=25103725;EndB=25103725;Parent=INV614;VarType=ShV;DupType=.
ch09	17136570	DEL450983	GA	G	.	PASS	END=17136571;ChrB=ch09;StartB=25103693;EndB=25103693;Parent=INV614;VarType=ShV;DupType=.
ch09	17136596	SNP450984	C	T	.	PASS	END=17136596;ChrB=ch09;StartB=25103667;EndB=25103667;Parent=INV614;VarType=ShV;DupType=.
ch09	17136609	SNP450985	C	A	.	PASS	END=17136609;ChrB=ch09;StartB=25103654;EndB=25103654;Parent=INV614;VarType=ShV;DupType=.
ch09	17136713	SNP450986	A	C	.	PASS	END=17136713;ChrB=ch09;StartB=25103550;EndB=25103550;Parent=INV614;VarType=ShV;DupType=.
ch09	17136736	SNP450987	G	A	.	PASS	END=17136736;ChrB=ch09;StartB=25103527;EndB=25103527;Parent=INV614;VarType=ShV;DupType=.
ch09	17136757	SNP450988	G	T	.	PASS	END=17136757;ChrB=ch09;StartB=25103506;EndB=25103506;Parent=INV614;VarType=ShV;DupType=.
ch09	17136758	SNP450989	G	T	.	PASS	END=17136758;ChrB=ch09;StartB=25103505;EndB=25103505;Parent=INV614;VarType=ShV;DupType=.
ch09	17136759	SNP450990	G	T	.	PASS	END=17136759;ChrB=ch09;StartB=25103504;EndB=25103504;Parent=INV614;VarType=ShV;DupType=.
ch09	17136779	SNP450991	C	A	.	PASS	END=17136779;ChrB=ch09;StartB=25103484;EndB=25103484;Parent=INV614;VarType=ShV;DupType=.
ch09	17136788	SNP450992	G	A	.	PASS	END=17136788;ChrB=ch09;StartB=25103475;EndB=25103475;Parent=INV614;VarType=ShV;DupType=.
ch09	17136799	SNP450993	A	T	.	PASS	END=17136799;ChrB=ch09;StartB=25103464;EndB=25103464;Parent=INV614;VarType=ShV;DupType=.
ch09	17136804	SNP450994	T	C	.	PASS	END=17136804;ChrB=ch09;StartB=25103459;EndB=25103459;Parent=INV614;VarType=ShV;DupType=.
ch09	17136845	SNP450995	A	T	.	PASS	END=17136845;ChrB=ch09;StartB=25103418;EndB=25103418;Parent=INV614;VarType=ShV;DupType=.
ch09	17136859	SNP450996	G	T	.	PASS	END=17136859;ChrB=ch09;StartB=25103404;EndB=25103404;Parent=INV614;VarType=ShV;DupType=.
ch09	17136897	SNP450997	A	T	.	PASS	END=17136897;ChrB=ch09;StartB=25103366;EndB=25103366;Parent=INV614;VarType=ShV;DupType=.
ch09	17136902	SNP450998	G	T	.	PASS	END=17136902;ChrB=ch09;StartB=25103361;EndB=25103361;Parent=INV614;VarType=ShV;DupType=.
ch09	17136955	SNP450999	A	G	.	PASS	END=17136955;ChrB=ch09;StartB=25103308;EndB=25103308;Parent=INV614;VarType=ShV;DupType=.
ch09	17136961	SNP451000	G	A	.	PASS	END=17136961;ChrB=ch09;StartB=25103302;EndB=25103302;Parent=INV614;VarType=ShV;DupType=.
ch09	17137002	SNP451001	G	C	.	PASS	END=17137002;ChrB=ch09;StartB=25103261;EndB=25103261;Parent=INV614;VarType=ShV;DupType=.
ch09	17137013	SNP451002	C	G	.	PASS	END=17137013;ChrB=ch09;StartB=25103250;EndB=25103250;Parent=INV614;VarType=ShV;DupType=.
ch09	17137041	SNP451003	A	C	.	PASS	END=17137041;ChrB=ch09;StartB=25103222;EndB=25103222;Parent=INV614;VarType=ShV;DupType=.
ch09	17137092	SNP451004	T	C	.	PASS	END=17137092;ChrB=ch09;StartB=25103171;EndB=25103171;Parent=INV614;VarType=ShV;DupType=.
ch09	17137126	SNP451005	T	G	.	PASS	END=17137126;ChrB=ch09;StartB=25103137;EndB=25103137;Parent=INV614;VarType=ShV;DupType=.
ch09	17137150	SNP451006	T	G	.	PASS	END=17137150;ChrB=ch09;StartB=25103113;EndB=25103113;Parent=INV614;VarType=ShV;DupType=.
ch09	17137194	SNP451007	A	G	.	PASS	END=17137194;ChrB=ch09;StartB=25103069;EndB=25103069;Parent=INV614;VarType=ShV;DupType=.
ch09	17137204	SNP451008	T	A	.	PASS	END=17137204;ChrB=ch09;StartB=25103059;EndB=25103059;Parent=INV614;VarType=ShV;DupType=.
ch09	17137274	SNP451009	T	A	.	PASS	END=17137274;ChrB=ch09;StartB=25102989;EndB=25102989;Parent=INV614;VarType=ShV;DupType=.
ch09	17137297	DEL451010	CA	C	.	PASS	END=17137298;ChrB=ch09;StartB=25102967;EndB=25102967;Parent=INV614;VarType=ShV;DupType=.
ch09	17137306	SNP451011	A	G	.	PASS	END=17137306;ChrB=ch09;StartB=25102958;EndB=25102958;Parent=INV614;VarType=ShV;DupType=.
ch09	17137327	SNP451012	A	T	.	PASS	END=17137327;ChrB=ch09;StartB=25102937;EndB=25102937;Parent=INV614;VarType=ShV;DupType=.
ch09	17137348	SNP451013	T	C	.	PASS	END=17137348;ChrB=ch09;StartB=25102916;EndB=25102916;Parent=INV614;VarType=ShV;DupType=.
ch09	17137376	DEL451014	CGG	C	.	PASS	END=17137378;ChrB=ch09;StartB=25102889;EndB=25102889;Parent=INV614;VarType=ShV;DupType=.
ch09	17137379	INS451015	T	TT	.	PASS	END=17137379;ChrB=ch09;StartB=25102887;EndB=25102886;Parent=INV614;VarType=ShV;DupType=.
ch09	17137379	INS451016	T	TA	.	PASS	END=17137379;ChrB=ch09;StartB=25102886;EndB=25102885;Parent=INV614;VarType=ShV;DupType=.
ch09	17137379	INS451017	T	TA	.	PASS	END=17137379;ChrB=ch09;StartB=25102885;EndB=25102884;Parent=INV614;VarType=ShV;DupType=.
ch09	17137388	SNP451018	G	A	.	PASS	END=17137388;ChrB=ch09;StartB=25102875;EndB=25102875;Parent=INV614;VarType=ShV;DupType=.
ch09	17137408	SNP451019	A	G	.	PASS	END=17137408;ChrB=ch09;StartB=25102855;EndB=25102855;Parent=INV614;VarType=ShV;DupType=.
ch09	17137425	SNP451020	G	T	.	PASS	END=17137425;ChrB=ch09;StartB=25102838;EndB=25102838;Parent=INV614;VarType=ShV;DupType=.
ch09	17137427	SNP451021	T	G	.	PASS	END=17137427;ChrB=ch09;StartB=25102836;EndB=25102836;Parent=INV614;VarType=ShV;DupType=.
ch09	17137436	SNP451022	A	G	.	PASS	END=17137436;ChrB=ch09;StartB=25102827;EndB=25102827;Parent=INV614;VarType=ShV;DupType=.
ch09	17137438	SNP451023	G	A	.	PASS	END=17137438;ChrB=ch09;StartB=25102825;EndB=25102825;Parent=INV614;VarType=ShV;DupType=.
ch09	17137439	SNP451024	G	T	.	PASS	END=17137439;ChrB=ch09;StartB=25102824;EndB=25102824;Parent=INV614;VarType=ShV;DupType=.
ch09	17137463	SNP451025	A	G	.	PASS	END=17137463;ChrB=ch09;StartB=25102800;EndB=25102800;Parent=INV614;VarType=ShV;DupType=.
ch09	17137560	SNP451026	G	A	.	PASS	END=17137560;ChrB=ch09;StartB=25102703;EndB=25102703;Parent=INV614;VarType=ShV;DupType=.
ch09	17137600	SNP451027	G	A	.	PASS	END=17137600;ChrB=ch09;StartB=25102663;EndB=25102663;Parent=INV614;VarType=ShV;DupType=.
ch09	17137619	SNP451028	T	C	.	PASS	END=17137619;ChrB=ch09;StartB=25102644;EndB=25102644;Parent=INV614;VarType=ShV;DupType=.
ch09	17137662	SNP451029	A	T	.	PASS	END=17137662;ChrB=ch09;StartB=25102601;EndB=25102601;Parent=INV614;VarType=ShV;DupType=.
ch09	17137670	SNP451030	G	T	.	PASS	END=17137670;ChrB=ch09;StartB=25102593;EndB=25102593;Parent=INV614;VarType=ShV;DupType=.
ch09	17137699	SNP451031	G	C	.	PASS	END=17137699;ChrB=ch09;StartB=25102564;EndB=25102564;Parent=INV614;VarType=ShV;DupType=.
ch09	17137701	SNP451032	A	G	.	PASS	END=17137701;ChrB=ch09;StartB=25102562;EndB=25102562;Parent=INV614;VarType=ShV;DupType=.
ch09	17137778	SNP451033	A	G	.	PASS	END=17137778;ChrB=ch09;StartB=25102485;EndB=25102485;Parent=INV614;VarType=ShV;DupType=.
ch09	17137822	SNP451034	C	A	.	PASS	END=17137822;ChrB=ch09;StartB=25102441;EndB=25102441;Parent=INV614;VarType=ShV;DupType=.
ch09	17137827	SNP451035	C	A	.	PASS	END=17137827;ChrB=ch09;StartB=25102436;EndB=25102436;Parent=INV614;VarType=ShV;DupType=.
ch09	17137830	DEL451036	GA	G	.	PASS	END=17137831;ChrB=ch09;StartB=25102434;EndB=25102434;Parent=INV614;VarType=ShV;DupType=.
ch09	17137839	SNP451037	G	T	.	PASS	END=17137839;ChrB=ch09;StartB=25102425;EndB=25102425;Parent=INV614;VarType=ShV;DupType=.
ch09	17137874	SNP451038	C	A	.	PASS	END=17137874;ChrB=ch09;StartB=25102390;EndB=25102390;Parent=INV614;VarType=ShV;DupType=.
ch09	17137888	SNP451039	A	G	.	PASS	END=17137888;ChrB=ch09;StartB=25102376;EndB=25102376;Parent=INV614;VarType=ShV;DupType=.
ch09	17137909	SNP451040	A	G	.	PASS	END=17137909;ChrB=ch09;StartB=25102355;EndB=25102355;Parent=INV614;VarType=ShV;DupType=.
ch09	17137910	SNP451041	T	C	.	PASS	END=17137910;ChrB=ch09;StartB=25102354;EndB=25102354;Parent=INV614;VarType=ShV;DupType=.
ch09	17137932	SNP451042	C	T	.	PASS	END=17137932;ChrB=ch09;StartB=25102332;EndB=25102332;Parent=INV614;VarType=ShV;DupType=.
ch09	17138014	SNP451043	T	G	.	PASS	END=17138014;ChrB=ch09;StartB=25102250;EndB=25102250;Parent=INV614;VarType=ShV;DupType=.
ch09	17138028	SNP451044	G	A	.	PASS	END=17138028;ChrB=ch09;StartB=25102236;EndB=25102236;Parent=INV614;VarType=ShV;DupType=.
ch09	17138035	SNP451045	G	A	.	PASS	END=17138035;ChrB=ch09;StartB=25102229;EndB=25102229;Parent=INV614;VarType=ShV;DupType=.
ch09	17138042	SNP451046	G	T	.	PASS	END=17138042;ChrB=ch09;StartB=25102222;EndB=25102222;Parent=INV614;VarType=ShV;DupType=.
ch09	17138043	SNP451047	C	A	.	PASS	END=17138043;ChrB=ch09;StartB=25102221;EndB=25102221;Parent=INV614;VarType=ShV;DupType=.
ch09	17138073	SNP451048	T	C	.	PASS	END=17138073;ChrB=ch09;StartB=25102191;EndB=25102191;Parent=INV614;VarType=ShV;DupType=.
ch09	17138083	SNP451049	G	A	.	PASS	END=17138083;ChrB=ch09;StartB=25102181;EndB=25102181;Parent=INV614;VarType=ShV;DupType=.
ch09	17138119	SNP451050	T	A	.	PASS	END=17138119;ChrB=ch09;StartB=25102145;EndB=25102145;Parent=INV614;VarType=ShV;DupType=.
ch09	17138124	SNP451051	G	T	.	PASS	END=17138124;ChrB=ch09;StartB=25102140;EndB=25102140;Parent=INV614;VarType=ShV;DupType=.
ch09	17138137	SNP451052	A	G	.	PASS	END=17138137;ChrB=ch09;StartB=25102127;EndB=25102127;Parent=INV614;VarType=ShV;DupType=.
ch09	17138176	SNP451053	A	G	.	PASS	END=17138176;ChrB=ch09;StartB=25102088;EndB=25102088;Parent=INV614;VarType=ShV;DupType=.
ch09	17138182	SNP451054	G	A	.	PASS	END=17138182;ChrB=ch09;StartB=25102082;EndB=25102082;Parent=INV614;VarType=ShV;DupType=.
ch09	17138196	SNP451055	A	G	.	PASS	END=17138196;ChrB=ch09;StartB=25102068;EndB=25102068;Parent=INV614;VarType=ShV;DupType=.
ch09	17138199	SNP451056	C	A	.	PASS	END=17138199;ChrB=ch09;StartB=25102065;EndB=25102065;Parent=INV614;VarType=ShV;DupType=.
ch09	17138208	SNP451057	T	G	.	PASS	END=17138208;ChrB=ch09;StartB=25102056;EndB=25102056;Parent=INV614;VarType=ShV;DupType=.
ch09	17138212	SNP451058	G	A	.	PASS	END=17138212;ChrB=ch09;StartB=25102052;EndB=25102052;Parent=INV614;VarType=ShV;DupType=.
ch09	17138213	SNP451059	C	A	.	PASS	END=17138213;ChrB=ch09;StartB=25102051;EndB=25102051;Parent=INV614;VarType=ShV;DupType=.
ch09	17138263	SNP451060	A	G	.	PASS	END=17138263;ChrB=ch09;StartB=25102001;EndB=25102001;Parent=INV614;VarType=ShV;DupType=.
ch09	17138299	SNP451061	T	A	.	PASS	END=17138299;ChrB=ch09;StartB=25101965;EndB=25101965;Parent=INV614;VarType=ShV;DupType=.
ch09	17138334	SNP451062	A	T	.	PASS	END=17138334;ChrB=ch09;StartB=25101930;EndB=25101930;Parent=INV614;VarType=ShV;DupType=.
ch09	17138339	SNP451063	A	G	.	PASS	END=17138339;ChrB=ch09;StartB=25101925;EndB=25101925;Parent=INV614;VarType=ShV;DupType=.
ch09	17138340	SNP451064	A	G	.	PASS	END=17138340;ChrB=ch09;StartB=25101924;EndB=25101924;Parent=INV614;VarType=ShV;DupType=.
ch09	17138341	SNP451065	G	A	.	PASS	END=17138341;ChrB=ch09;StartB=25101923;EndB=25101923;Parent=INV614;VarType=ShV;DupType=.
ch09	17138354	DEL451066	GA	G	.	PASS	END=17138355;ChrB=ch09;StartB=25101911;EndB=25101911;Parent=INV614;VarType=ShV;DupType=.
ch09	17138357	SNP451067	A	G	.	PASS	END=17138357;ChrB=ch09;StartB=25101908;EndB=25101908;Parent=INV614;VarType=ShV;DupType=.
ch09	17138420	INS451068	A	AG	.	PASS	END=17138420;ChrB=ch09;StartB=25101845;EndB=25101844;Parent=INV614;VarType=ShV;DupType=.
ch09	17138491	SNP451069	C	G	.	PASS	END=17138491;ChrB=ch09;StartB=25101773;EndB=25101773;Parent=INV614;VarType=ShV;DupType=.
ch09	17138511	SNP451070	T	C	.	PASS	END=17138511;ChrB=ch09;StartB=25101753;EndB=25101753;Parent=INV614;VarType=ShV;DupType=.
ch09	17138518	SNP451071	G	T	.	PASS	END=17138518;ChrB=ch09;StartB=25101746;EndB=25101746;Parent=INV614;VarType=ShV;DupType=.
ch09	17138587	SNP451072	C	A	.	PASS	END=17138587;ChrB=ch09;StartB=25101677;EndB=25101677;Parent=INV614;VarType=ShV;DupType=.
ch09	17138593	SNP451073	A	C	.	PASS	END=17138593;ChrB=ch09;StartB=25101671;EndB=25101671;Parent=INV614;VarType=ShV;DupType=.
ch09	17138613	SNP451074	A	C	.	PASS	END=17138613;ChrB=ch09;StartB=25101651;EndB=25101651;Parent=INV614;VarType=ShV;DupType=.
ch09	17138627	SNP451075	A	G	.	PASS	END=17138627;ChrB=ch09;StartB=25101637;EndB=25101637;Parent=INV614;VarType=ShV;DupType=.
ch09	17138645	SNP451076	A	G	.	PASS	END=17138645;ChrB=ch09;StartB=25101619;EndB=25101619;Parent=INV614;VarType=ShV;DupType=.
ch09	17138648	SNP451077	C	T	.	PASS	END=17138648;ChrB=ch09;StartB=25101616;EndB=25101616;Parent=INV614;VarType=ShV;DupType=.
ch09	17138651	SNP451078	T	C	.	PASS	END=17138651;ChrB=ch09;StartB=25101613;EndB=25101613;Parent=INV614;VarType=ShV;DupType=.
ch09	17138687	SNP451079	A	G	.	PASS	END=17138687;ChrB=ch09;StartB=25101577;EndB=25101577;Parent=INV614;VarType=ShV;DupType=.
ch09	17138693	SNP451080	C	G	.	PASS	END=17138693;ChrB=ch09;StartB=25101571;EndB=25101571;Parent=INV614;VarType=ShV;DupType=.
ch09	17138695	SNP451081	A	G	.	PASS	END=17138695;ChrB=ch09;StartB=25101569;EndB=25101569;Parent=INV614;VarType=ShV;DupType=.
ch09	17138729	SNP451082	C	T	.	PASS	END=17138729;ChrB=ch09;StartB=25101535;EndB=25101535;Parent=INV614;VarType=ShV;DupType=.
ch09	17138732	SNP451083	A	G	.	PASS	END=17138732;ChrB=ch09;StartB=25101532;EndB=25101532;Parent=INV614;VarType=ShV;DupType=.
ch09	17138737	SNP451084	T	C	.	PASS	END=17138737;ChrB=ch09;StartB=25101527;EndB=25101527;Parent=INV614;VarType=ShV;DupType=.
ch09	17138766	SNP451085	G	T	.	PASS	END=17138766;ChrB=ch09;StartB=25101498;EndB=25101498;Parent=INV614;VarType=ShV;DupType=.
ch09	17138846	SNP451086	A	C	.	PASS	END=17138846;ChrB=ch09;StartB=25101418;EndB=25101418;Parent=INV614;VarType=ShV;DupType=.
ch09	17138893	SNP451087	T	G	.	PASS	END=17138893;ChrB=ch09;StartB=25101371;EndB=25101371;Parent=INV614;VarType=ShV;DupType=.
ch09	17138947	SNP451088	C	T	.	PASS	END=17138947;ChrB=ch09;StartB=25101317;EndB=25101317;Parent=INV614;VarType=ShV;DupType=.
ch09	17138950	SNP451089	T	C	.	PASS	END=17138950;ChrB=ch09;StartB=25101314;EndB=25101314;Parent=INV614;VarType=ShV;DupType=.
ch09	17139018	SNP451090	G	C	.	PASS	END=17139018;ChrB=ch09;StartB=25101246;EndB=25101246;Parent=INV614;VarType=ShV;DupType=.
ch09	17139067	SNP451091	C	G	.	PASS	END=17139067;ChrB=ch09;StartB=25101197;EndB=25101197;Parent=INV614;VarType=ShV;DupType=.
ch09	17139137	SNP451092	G	A	.	PASS	END=17139137;ChrB=ch09;StartB=25101127;EndB=25101127;Parent=INV614;VarType=ShV;DupType=.
ch09	17139143	SNP451093	T	C	.	PASS	END=17139143;ChrB=ch09;StartB=25101121;EndB=25101121;Parent=INV614;VarType=ShV;DupType=.
ch09	17139166	SNP451094	A	G	.	PASS	END=17139166;ChrB=ch09;StartB=25101098;EndB=25101098;Parent=INV614;VarType=ShV;DupType=.
ch09	17139203	SNP451095	A	C	.	PASS	END=17139203;ChrB=ch09;StartB=25101061;EndB=25101061;Parent=INV614;VarType=ShV;DupType=.
ch09	17139212	SNP451096	T	C	.	PASS	END=17139212;ChrB=ch09;StartB=25101052;EndB=25101052;Parent=INV614;VarType=ShV;DupType=.
ch09	17139253	SNP451097	C	A	.	PASS	END=17139253;ChrB=ch09;StartB=25101011;EndB=25101011;Parent=INV614;VarType=ShV;DupType=.
ch09	17139262	SNP451098	G	A	.	PASS	END=17139262;ChrB=ch09;StartB=25101002;EndB=25101002;Parent=INV614;VarType=ShV;DupType=.
ch09	17139275	SNP451099	A	G	.	PASS	END=17139275;ChrB=ch09;StartB=25100989;EndB=25100989;Parent=INV614;VarType=ShV;DupType=.
ch09	17139289	SNP451100	G	A	.	PASS	END=17139289;ChrB=ch09;StartB=25100975;EndB=25100975;Parent=INV614;VarType=ShV;DupType=.
ch09	17139306	SNP451101	C	T	.	PASS	END=17139306;ChrB=ch09;StartB=25100958;EndB=25100958;Parent=INV614;VarType=ShV;DupType=.
ch09	17139357	SNP451102	A	G	.	PASS	END=17139357;ChrB=ch09;StartB=25100907;EndB=25100907;Parent=INV614;VarType=ShV;DupType=.
ch09	17139360	SNP451103	C	T	.	PASS	END=17139360;ChrB=ch09;StartB=25100904;EndB=25100904;Parent=INV614;VarType=ShV;DupType=.
ch09	17139386	SNP451104	C	T	.	PASS	END=17139386;ChrB=ch09;StartB=25100878;EndB=25100878;Parent=INV614;VarType=ShV;DupType=.
ch09	17139397	SNP451105	C	T	.	PASS	END=17139397;ChrB=ch09;StartB=25100867;EndB=25100867;Parent=INV614;VarType=ShV;DupType=.
ch09	17139509	SNP451106	G	A	.	PASS	END=17139509;ChrB=ch09;StartB=25100755;EndB=25100755;Parent=INV614;VarType=ShV;DupType=.
ch09	17139536	SNP451107	C	T	.	PASS	END=17139536;ChrB=ch09;StartB=25100728;EndB=25100728;Parent=INV614;VarType=ShV;DupType=.
ch09	17139551	SNP451108	C	T	.	PASS	END=17139551;ChrB=ch09;StartB=25100713;EndB=25100713;Parent=INV614;VarType=ShV;DupType=.
ch09	17139552	SNP451109	T	G	.	PASS	END=17139552;ChrB=ch09;StartB=25100712;EndB=25100712;Parent=INV614;VarType=ShV;DupType=.
ch09	17139619	SNP451110	A	G	.	PASS	END=17139619;ChrB=ch09;StartB=25100645;EndB=25100645;Parent=INV614;VarType=ShV;DupType=.
ch09	17139625	SNP451111	A	G	.	PASS	END=17139625;ChrB=ch09;StartB=25100639;EndB=25100639;Parent=INV614;VarType=ShV;DupType=.
ch09	17139634	SNP451112	G	T	.	PASS	END=17139634;ChrB=ch09;StartB=25100630;EndB=25100630;Parent=INV614;VarType=ShV;DupType=.
ch09	17139636	SNP451113	T	C	.	PASS	END=17139636;ChrB=ch09;StartB=25100628;EndB=25100628;Parent=INV614;VarType=ShV;DupType=.
ch09	17139652	SNP451114	T	C	.	PASS	END=17139652;ChrB=ch09;StartB=25100612;EndB=25100612;Parent=INV614;VarType=ShV;DupType=.
ch09	17139682	SNP451115	T	C	.	PASS	END=17139682;ChrB=ch09;StartB=25100582;EndB=25100582;Parent=INV614;VarType=ShV;DupType=.
ch09	17139700	DEL451116	AT	A	.	PASS	END=17139701;ChrB=ch09;StartB=25100565;EndB=25100565;Parent=INV614;VarType=ShV;DupType=.
ch09	17139760	HDR1205	N	<HDR>	.	PASS	END=17141708;ChrB=ch09;StartB=25100505;EndB=25054130;Parent=INV614;VarType=ShV;DupType=.
ch09	17141709	INVAL2480	N	<INVAL>	.	PASS	END=17145198;ChrB=ch09;StartB=25054129;EndB=25050644;Parent=INV614;VarType=.;DupType=.
ch09	17141760	SNP451117	T	C	.	PASS	END=17141760;ChrB=ch09;StartB=25054078;EndB=25054078;Parent=INV614;VarType=ShV;DupType=.
ch09	17141761	SNP451118	C	A	.	PASS	END=17141761;ChrB=ch09;StartB=25054077;EndB=25054077;Parent=INV614;VarType=ShV;DupType=.
ch09	17141775	SNP451119	A	T	.	PASS	END=17141775;ChrB=ch09;StartB=25054063;EndB=25054063;Parent=INV614;VarType=ShV;DupType=.
ch09	17141786	SNP451120	G	C	.	PASS	END=17141786;ChrB=ch09;StartB=25054052;EndB=25054052;Parent=INV614;VarType=ShV;DupType=.
ch09	17141800	SNP451121	T	G	.	PASS	END=17141800;ChrB=ch09;StartB=25054038;EndB=25054038;Parent=INV614;VarType=ShV;DupType=.
ch09	17141811	SNP451122	A	T	.	PASS	END=17141811;ChrB=ch09;StartB=25054027;EndB=25054027;Parent=INV614;VarType=ShV;DupType=.
ch09	17141838	SNP451123	T	G	.	PASS	END=17141838;ChrB=ch09;StartB=25054000;EndB=25054000;Parent=INV614;VarType=ShV;DupType=.
ch09	17141845	SNP451124	G	T	.	PASS	END=17141845;ChrB=ch09;StartB=25053993;EndB=25053993;Parent=INV614;VarType=ShV;DupType=.
ch09	17141864	SNP451125	T	A	.	PASS	END=17141864;ChrB=ch09;StartB=25053974;EndB=25053974;Parent=INV614;VarType=ShV;DupType=.
ch09	17141894	SNP451126	T	G	.	PASS	END=17141894;ChrB=ch09;StartB=25053944;EndB=25053944;Parent=INV614;VarType=ShV;DupType=.
ch09	17141919	SNP451127	T	C	.	PASS	END=17141919;ChrB=ch09;StartB=25053919;EndB=25053919;Parent=INV614;VarType=ShV;DupType=.
ch09	17141935	SNP451128	T	A	.	PASS	END=17141935;ChrB=ch09;StartB=25053903;EndB=25053903;Parent=INV614;VarType=ShV;DupType=.
ch09	17141948	SNP451129	C	G	.	PASS	END=17141948;ChrB=ch09;StartB=25053890;EndB=25053890;Parent=INV614;VarType=ShV;DupType=.
ch09	17141973	SNP451130	T	G	.	PASS	END=17141973;ChrB=ch09;StartB=25053865;EndB=25053865;Parent=INV614;VarType=ShV;DupType=.
ch09	17141987	SNP451131	C	T	.	PASS	END=17141987;ChrB=ch09;StartB=25053851;EndB=25053851;Parent=INV614;VarType=ShV;DupType=.
ch09	17141989	SNP451132	G	C	.	PASS	END=17141989;ChrB=ch09;StartB=25053849;EndB=25053849;Parent=INV614;VarType=ShV;DupType=.
ch09	17141998	SNP451133	A	G	.	PASS	END=17141998;ChrB=ch09;StartB=25053840;EndB=25053840;Parent=INV614;VarType=ShV;DupType=.
ch09	17142002	SNP451134	T	C	.	PASS	END=17142002;ChrB=ch09;StartB=25053836;EndB=25053836;Parent=INV614;VarType=ShV;DupType=.
ch09	17142024	SNP451135	G	C	.	PASS	END=17142024;ChrB=ch09;StartB=25053814;EndB=25053814;Parent=INV614;VarType=ShV;DupType=.
ch09	17142045	SNP451136	A	C	.	PASS	END=17142045;ChrB=ch09;StartB=25053793;EndB=25053793;Parent=INV614;VarType=ShV;DupType=.
ch09	17142120	SNP451137	T	C	.	PASS	END=17142120;ChrB=ch09;StartB=25053718;EndB=25053718;Parent=INV614;VarType=ShV;DupType=.
ch09	17142123	SNP451138	A	C	.	PASS	END=17142123;ChrB=ch09;StartB=25053715;EndB=25053715;Parent=INV614;VarType=ShV;DupType=.
ch09	17142141	SNP451139	C	T	.	PASS	END=17142141;ChrB=ch09;StartB=25053697;EndB=25053697;Parent=INV614;VarType=ShV;DupType=.
ch09	17142146	SNP451140	A	G	.	PASS	END=17142146;ChrB=ch09;StartB=25053692;EndB=25053692;Parent=INV614;VarType=ShV;DupType=.
ch09	17142176	SNP451141	A	T	.	PASS	END=17142176;ChrB=ch09;StartB=25053662;EndB=25053662;Parent=INV614;VarType=ShV;DupType=.
ch09	17142225	SNP451142	G	T	.	PASS	END=17142225;ChrB=ch09;StartB=25053613;EndB=25053613;Parent=INV614;VarType=ShV;DupType=.
ch09	17142230	SNP451143	G	C	.	PASS	END=17142230;ChrB=ch09;StartB=25053608;EndB=25053608;Parent=INV614;VarType=ShV;DupType=.
ch09	17142243	INS451144	T	TG	.	PASS	END=17142243;ChrB=ch09;StartB=25053595;EndB=25053594;Parent=INV614;VarType=ShV;DupType=.
ch09	17142244	SNP451145	A	G	.	PASS	END=17142244;ChrB=ch09;StartB=25053593;EndB=25053593;Parent=INV614;VarType=ShV;DupType=.
ch09	17142271	SNP451146	T	C	.	PASS	END=17142271;ChrB=ch09;StartB=25053566;EndB=25053566;Parent=INV614;VarType=ShV;DupType=.
ch09	17142297	SNP451147	C	T	.	PASS	END=17142297;ChrB=ch09;StartB=25053540;EndB=25053540;Parent=INV614;VarType=ShV;DupType=.
ch09	17142359	SNP451148	G	C	.	PASS	END=17142359;ChrB=ch09;StartB=25053478;EndB=25053478;Parent=INV614;VarType=ShV;DupType=.
ch09	17142384	SNP451149	A	T	.	PASS	END=17142384;ChrB=ch09;StartB=25053453;EndB=25053453;Parent=INV614;VarType=ShV;DupType=.
ch09	17142425	SNP451150	C	T	.	PASS	END=17142425;ChrB=ch09;StartB=25053412;EndB=25053412;Parent=INV614;VarType=ShV;DupType=.
ch09	17142450	INS451151	C	CT	.	PASS	END=17142450;ChrB=ch09;StartB=25053387;EndB=25053386;Parent=INV614;VarType=ShV;DupType=.
ch09	17142462	SNP451152	T	A	.	PASS	END=17142462;ChrB=ch09;StartB=25053374;EndB=25053374;Parent=INV614;VarType=ShV;DupType=.
ch09	17142476	SNP451153	C	G	.	PASS	END=17142476;ChrB=ch09;StartB=25053360;EndB=25053360;Parent=INV614;VarType=ShV;DupType=.
ch09	17142560	SNP451154	A	C	.	PASS	END=17142560;ChrB=ch09;StartB=25053276;EndB=25053276;Parent=INV614;VarType=ShV;DupType=.
ch09	17142570	INS451155	A	AG	.	PASS	END=17142570;ChrB=ch09;StartB=25053266;EndB=25053265;Parent=INV614;VarType=ShV;DupType=.
ch09	17142574	SNP451156	A	T	.	PASS	END=17142574;ChrB=ch09;StartB=25053261;EndB=25053261;Parent=INV614;VarType=ShV;DupType=.
ch09	17142588	SNP451157	T	A	.	PASS	END=17142588;ChrB=ch09;StartB=25053247;EndB=25053247;Parent=INV614;VarType=ShV;DupType=.
ch09	17142602	SNP451158	A	C	.	PASS	END=17142602;ChrB=ch09;StartB=25053233;EndB=25053233;Parent=INV614;VarType=ShV;DupType=.
ch09	17142635	SNP451159	T	C	.	PASS	END=17142635;ChrB=ch09;StartB=25053200;EndB=25053200;Parent=INV614;VarType=ShV;DupType=.
ch09	17142657	SNP451160	C	A	.	PASS	END=17142657;ChrB=ch09;StartB=25053178;EndB=25053178;Parent=INV614;VarType=ShV;DupType=.
ch09	17142681	SNP451161	T	G	.	PASS	END=17142681;ChrB=ch09;StartB=25053154;EndB=25053154;Parent=INV614;VarType=ShV;DupType=.
ch09	17142684	SNP451162	T	G	.	PASS	END=17142684;ChrB=ch09;StartB=25053151;EndB=25053151;Parent=INV614;VarType=ShV;DupType=.
ch09	17142723	SNP451163	C	T	.	PASS	END=17142723;ChrB=ch09;StartB=25053112;EndB=25053112;Parent=INV614;VarType=ShV;DupType=.
ch09	17142752	DEL451164	CAA	C	.	PASS	END=17142754;ChrB=ch09;StartB=25053084;EndB=25053084;Parent=INV614;VarType=ShV;DupType=.
ch09	17142845	SNP451165	G	A	.	PASS	END=17142845;ChrB=ch09;StartB=25052992;EndB=25052992;Parent=INV614;VarType=ShV;DupType=.
ch09	17142848	SNP451166	T	C	.	PASS	END=17142848;ChrB=ch09;StartB=25052989;EndB=25052989;Parent=INV614;VarType=ShV;DupType=.
ch09	17142864	SNP451167	G	T	.	PASS	END=17142864;ChrB=ch09;StartB=25052973;EndB=25052973;Parent=INV614;VarType=ShV;DupType=.
ch09	17142879	SNP451168	G	C	.	PASS	END=17142879;ChrB=ch09;StartB=25052958;EndB=25052958;Parent=INV614;VarType=ShV;DupType=.
ch09	17142882	SNP451169	G	C	.	PASS	END=17142882;ChrB=ch09;StartB=25052955;EndB=25052955;Parent=INV614;VarType=ShV;DupType=.
ch09	17142890	SNP451170	T	G	.	PASS	END=17142890;ChrB=ch09;StartB=25052947;EndB=25052947;Parent=INV614;VarType=ShV;DupType=.
ch09	17142903	SNP451171	T	C	.	PASS	END=17142903;ChrB=ch09;StartB=25052934;EndB=25052934;Parent=INV614;VarType=ShV;DupType=.
ch09	17142904	SNP451172	A	T	.	PASS	END=17142904;ChrB=ch09;StartB=25052933;EndB=25052933;Parent=INV614;VarType=ShV;DupType=.
ch09	17142928	SNP451173	G	T	.	PASS	END=17142928;ChrB=ch09;StartB=25052909;EndB=25052909;Parent=INV614;VarType=ShV;DupType=.
ch09	17142989	SNP451174	T	G	.	PASS	END=17142989;ChrB=ch09;StartB=25052848;EndB=25052848;Parent=INV614;VarType=ShV;DupType=.
ch09	17142993	SNP451175	G	A	.	PASS	END=17142993;ChrB=ch09;StartB=25052844;EndB=25052844;Parent=INV614;VarType=ShV;DupType=.
ch09	17142999	SNP451176	A	C	.	PASS	END=17142999;ChrB=ch09;StartB=25052838;EndB=25052838;Parent=INV614;VarType=ShV;DupType=.
ch09	17143002	SNP451177	T	C	.	PASS	END=17143002;ChrB=ch09;StartB=25052835;EndB=25052835;Parent=INV614;VarType=ShV;DupType=.
ch09	17143041	DEL451178	TATA	T	.	PASS	END=17143044;ChrB=ch09;StartB=25052797;EndB=25052797;Parent=INV614;VarType=ShV;DupType=.
ch09	17143059	SNP451179	C	G	.	PASS	END=17143059;ChrB=ch09;StartB=25052781;EndB=25052781;Parent=INV614;VarType=ShV;DupType=.
ch09	17143102	SNP451180	C	T	.	PASS	END=17143102;ChrB=ch09;StartB=25052738;EndB=25052738;Parent=INV614;VarType=ShV;DupType=.
ch09	17143110	SNP451181	A	T	.	PASS	END=17143110;ChrB=ch09;StartB=25052730;EndB=25052730;Parent=INV614;VarType=ShV;DupType=.
ch09	17143137	SNP451182	A	G	.	PASS	END=17143137;ChrB=ch09;StartB=25052703;EndB=25052703;Parent=INV614;VarType=ShV;DupType=.
ch09	17143162	SNP451183	T	A	.	PASS	END=17143162;ChrB=ch09;StartB=25052678;EndB=25052678;Parent=INV614;VarType=ShV;DupType=.
ch09	17143176	SNP451184	T	A	.	PASS	END=17143176;ChrB=ch09;StartB=25052664;EndB=25052664;Parent=INV614;VarType=ShV;DupType=.
ch09	17143196	SNP451185	G	T	.	PASS	END=17143196;ChrB=ch09;StartB=25052644;EndB=25052644;Parent=INV614;VarType=ShV;DupType=.
ch09	17143212	SNP451186	A	C	.	PASS	END=17143212;ChrB=ch09;StartB=25052628;EndB=25052628;Parent=INV614;VarType=ShV;DupType=.
ch09	17143217	DEL451187	CAA	C	.	PASS	END=17143219;ChrB=ch09;StartB=25052624;EndB=25052624;Parent=INV614;VarType=ShV;DupType=.
ch09	17143220	SNP451188	A	T	.	PASS	END=17143220;ChrB=ch09;StartB=25052622;EndB=25052622;Parent=INV614;VarType=ShV;DupType=.
ch09	17143221	SNP451189	A	T	.	PASS	END=17143221;ChrB=ch09;StartB=25052621;EndB=25052621;Parent=INV614;VarType=ShV;DupType=.
ch09	17143222	SNP451190	A	C	.	PASS	END=17143222;ChrB=ch09;StartB=25052620;EndB=25052620;Parent=INV614;VarType=ShV;DupType=.
ch09	17143228	SNP451191	C	A	.	PASS	END=17143228;ChrB=ch09;StartB=25052614;EndB=25052614;Parent=INV614;VarType=ShV;DupType=.
ch09	17143240	SNP451192	T	A	.	PASS	END=17143240;ChrB=ch09;StartB=25052602;EndB=25052602;Parent=INV614;VarType=ShV;DupType=.
ch09	17143241	SNP451193	T	C	.	PASS	END=17143241;ChrB=ch09;StartB=25052601;EndB=25052601;Parent=INV614;VarType=ShV;DupType=.
ch09	17143266	SNP451194	C	A	.	PASS	END=17143266;ChrB=ch09;StartB=25052576;EndB=25052576;Parent=INV614;VarType=ShV;DupType=.
ch09	17143278	SNP451195	G	A	.	PASS	END=17143278;ChrB=ch09;StartB=25052564;EndB=25052564;Parent=INV614;VarType=ShV;DupType=.
ch09	17143284	SNP451196	A	C	.	PASS	END=17143284;ChrB=ch09;StartB=25052558;EndB=25052558;Parent=INV614;VarType=ShV;DupType=.
ch09	17143316	SNP451197	G	C	.	PASS	END=17143316;ChrB=ch09;StartB=25052526;EndB=25052526;Parent=INV614;VarType=ShV;DupType=.
ch09	17143382	SNP451198	A	C	.	PASS	END=17143382;ChrB=ch09;StartB=25052460;EndB=25052460;Parent=INV614;VarType=ShV;DupType=.
ch09	17143424	SNP451199	G	C	.	PASS	END=17143424;ChrB=ch09;StartB=25052418;EndB=25052418;Parent=INV614;VarType=ShV;DupType=.
ch09	17143427	SNP451200	C	A	.	PASS	END=17143427;ChrB=ch09;StartB=25052415;EndB=25052415;Parent=INV614;VarType=ShV;DupType=.
ch09	17143433	SNP451201	G	A	.	PASS	END=17143433;ChrB=ch09;StartB=25052409;EndB=25052409;Parent=INV614;VarType=ShV;DupType=.
ch09	17143445	SNP451202	A	G	.	PASS	END=17143445;ChrB=ch09;StartB=25052397;EndB=25052397;Parent=INV614;VarType=ShV;DupType=.
ch09	17143486	SNP451203	C	A	.	PASS	END=17143486;ChrB=ch09;StartB=25052356;EndB=25052356;Parent=INV614;VarType=ShV;DupType=.
ch09	17143491	SNP451204	T	A	.	PASS	END=17143491;ChrB=ch09;StartB=25052351;EndB=25052351;Parent=INV614;VarType=ShV;DupType=.
ch09	17143552	SNP451205	T	A	.	PASS	END=17143552;ChrB=ch09;StartB=25052290;EndB=25052290;Parent=INV614;VarType=ShV;DupType=.
ch09	17143587	SNP451206	C	T	.	PASS	END=17143587;ChrB=ch09;StartB=25052255;EndB=25052255;Parent=INV614;VarType=ShV;DupType=.
ch09	17143588	SNP451207	C	T	.	PASS	END=17143588;ChrB=ch09;StartB=25052254;EndB=25052254;Parent=INV614;VarType=ShV;DupType=.
ch09	17143602	SNP451208	G	A	.	PASS	END=17143602;ChrB=ch09;StartB=25052240;EndB=25052240;Parent=INV614;VarType=ShV;DupType=.
ch09	17143607	SNP451209	T	G	.	PASS	END=17143607;ChrB=ch09;StartB=25052235;EndB=25052235;Parent=INV614;VarType=ShV;DupType=.
ch09	17143621	SNP451210	A	G	.	PASS	END=17143621;ChrB=ch09;StartB=25052221;EndB=25052221;Parent=INV614;VarType=ShV;DupType=.
ch09	17143625	SNP451211	T	C	.	PASS	END=17143625;ChrB=ch09;StartB=25052217;EndB=25052217;Parent=INV614;VarType=ShV;DupType=.
ch09	17143629	SNP451212	A	G	.	PASS	END=17143629;ChrB=ch09;StartB=25052213;EndB=25052213;Parent=INV614;VarType=ShV;DupType=.
ch09	17143632	SNP451213	A	G	.	PASS	END=17143632;ChrB=ch09;StartB=25052210;EndB=25052210;Parent=INV614;VarType=ShV;DupType=.
ch09	17143642	SNP451214	T	C	.	PASS	END=17143642;ChrB=ch09;StartB=25052200;EndB=25052200;Parent=INV614;VarType=ShV;DupType=.
ch09	17143647	SNP451215	T	G	.	PASS	END=17143647;ChrB=ch09;StartB=25052195;EndB=25052195;Parent=INV614;VarType=ShV;DupType=.
ch09	17143694	SNP451216	A	G	.	PASS	END=17143694;ChrB=ch09;StartB=25052148;EndB=25052148;Parent=INV614;VarType=ShV;DupType=.
ch09	17143750	SNP451217	C	T	.	PASS	END=17143750;ChrB=ch09;StartB=25052092;EndB=25052092;Parent=INV614;VarType=ShV;DupType=.
ch09	17143758	SNP451218	G	A	.	PASS	END=17143758;ChrB=ch09;StartB=25052084;EndB=25052084;Parent=INV614;VarType=ShV;DupType=.
ch09	17143762	SNP451219	G	A	.	PASS	END=17143762;ChrB=ch09;StartB=25052080;EndB=25052080;Parent=INV614;VarType=ShV;DupType=.
ch09	17143765	SNP451220	G	A	.	PASS	END=17143765;ChrB=ch09;StartB=25052077;EndB=25052077;Parent=INV614;VarType=ShV;DupType=.
ch09	17143772	SNP451221	T	C	.	PASS	END=17143772;ChrB=ch09;StartB=25052070;EndB=25052070;Parent=INV614;VarType=ShV;DupType=.
ch09	17143773	SNP451222	T	C	.	PASS	END=17143773;ChrB=ch09;StartB=25052069;EndB=25052069;Parent=INV614;VarType=ShV;DupType=.
ch09	17143775	SNP451223	C	T	.	PASS	END=17143775;ChrB=ch09;StartB=25052067;EndB=25052067;Parent=INV614;VarType=ShV;DupType=.
ch09	17143778	SNP451224	G	T	.	PASS	END=17143778;ChrB=ch09;StartB=25052064;EndB=25052064;Parent=INV614;VarType=ShV;DupType=.
ch09	17143792	SNP451225	T	C	.	PASS	END=17143792;ChrB=ch09;StartB=25052050;EndB=25052050;Parent=INV614;VarType=ShV;DupType=.
ch09	17143824	SNP451226	A	C	.	PASS	END=17143824;ChrB=ch09;StartB=25052018;EndB=25052018;Parent=INV614;VarType=ShV;DupType=.
ch09	17143925	SNP451227	T	C	.	PASS	END=17143925;ChrB=ch09;StartB=25051917;EndB=25051917;Parent=INV614;VarType=ShV;DupType=.
ch09	17143950	SNP451228	C	T	.	PASS	END=17143950;ChrB=ch09;StartB=25051892;EndB=25051892;Parent=INV614;VarType=ShV;DupType=.
ch09	17143979	SNP451229	C	T	.	PASS	END=17143979;ChrB=ch09;StartB=25051863;EndB=25051863;Parent=INV614;VarType=ShV;DupType=.
ch09	17143991	SNP451230	T	A	.	PASS	END=17143991;ChrB=ch09;StartB=25051851;EndB=25051851;Parent=INV614;VarType=ShV;DupType=.
ch09	17144042	SNP451231	G	A	.	PASS	END=17144042;ChrB=ch09;StartB=25051800;EndB=25051800;Parent=INV614;VarType=ShV;DupType=.
ch09	17144067	SNP451232	A	C	.	PASS	END=17144067;ChrB=ch09;StartB=25051775;EndB=25051775;Parent=INV614;VarType=ShV;DupType=.
ch09	17144096	SNP451233	G	C	.	PASS	END=17144096;ChrB=ch09;StartB=25051746;EndB=25051746;Parent=INV614;VarType=ShV;DupType=.
ch09	17144105	SNP451234	T	C	.	PASS	END=17144105;ChrB=ch09;StartB=25051737;EndB=25051737;Parent=INV614;VarType=ShV;DupType=.
ch09	17144124	SNP451235	A	G	.	PASS	END=17144124;ChrB=ch09;StartB=25051718;EndB=25051718;Parent=INV614;VarType=ShV;DupType=.
ch09	17144154	SNP451236	C	T	.	PASS	END=17144154;ChrB=ch09;StartB=25051688;EndB=25051688;Parent=INV614;VarType=ShV;DupType=.
ch09	17144189	SNP451237	A	T	.	PASS	END=17144189;ChrB=ch09;StartB=25051653;EndB=25051653;Parent=INV614;VarType=ShV;DupType=.
ch09	17144227	SNP451238	T	C	.	PASS	END=17144227;ChrB=ch09;StartB=25051615;EndB=25051615;Parent=INV614;VarType=ShV;DupType=.
ch09	17144232	SNP451239	A	C	.	PASS	END=17144232;ChrB=ch09;StartB=25051610;EndB=25051610;Parent=INV614;VarType=ShV;DupType=.
ch09	17144249	SNP451240	C	G	.	PASS	END=17144249;ChrB=ch09;StartB=25051593;EndB=25051593;Parent=INV614;VarType=ShV;DupType=.
ch09	17144283	SNP451241	T	C	.	PASS	END=17144283;ChrB=ch09;StartB=25051559;EndB=25051559;Parent=INV614;VarType=ShV;DupType=.
ch09	17144314	SNP451242	A	T	.	PASS	END=17144314;ChrB=ch09;StartB=25051528;EndB=25051528;Parent=INV614;VarType=ShV;DupType=.
ch09	17144334	SNP451243	A	C	.	PASS	END=17144334;ChrB=ch09;StartB=25051508;EndB=25051508;Parent=INV614;VarType=ShV;DupType=.
ch09	17144352	SNP451244	T	C	.	PASS	END=17144352;ChrB=ch09;StartB=25051490;EndB=25051490;Parent=INV614;VarType=ShV;DupType=.
ch09	17144353	SNP451245	T	A	.	PASS	END=17144353;ChrB=ch09;StartB=25051489;EndB=25051489;Parent=INV614;VarType=ShV;DupType=.
ch09	17144379	SNP451246	A	C	.	PASS	END=17144379;ChrB=ch09;StartB=25051463;EndB=25051463;Parent=INV614;VarType=ShV;DupType=.
ch09	17144434	SNP451247	C	G	.	PASS	END=17144434;ChrB=ch09;StartB=25051408;EndB=25051408;Parent=INV614;VarType=ShV;DupType=.
ch09	17144455	SNP451248	A	G	.	PASS	END=17144455;ChrB=ch09;StartB=25051387;EndB=25051387;Parent=INV614;VarType=ShV;DupType=.
ch09	17144462	SNP451249	C	T	.	PASS	END=17144462;ChrB=ch09;StartB=25051380;EndB=25051380;Parent=INV614;VarType=ShV;DupType=.
ch09	17144484	SNP451250	G	C	.	PASS	END=17144484;ChrB=ch09;StartB=25051358;EndB=25051358;Parent=INV614;VarType=ShV;DupType=.
ch09	17144499	SNP451251	A	T	.	PASS	END=17144499;ChrB=ch09;StartB=25051343;EndB=25051343;Parent=INV614;VarType=ShV;DupType=.
ch09	17144503	SNP451252	C	T	.	PASS	END=17144503;ChrB=ch09;StartB=25051339;EndB=25051339;Parent=INV614;VarType=ShV;DupType=.
ch09	17144509	SNP451253	C	T	.	PASS	END=17144509;ChrB=ch09;StartB=25051333;EndB=25051333;Parent=INV614;VarType=ShV;DupType=.
ch09	17144566	SNP451254	A	T	.	PASS	END=17144566;ChrB=ch09;StartB=25051276;EndB=25051276;Parent=INV614;VarType=ShV;DupType=.
ch09	17144578	SNP451255	G	A	.	PASS	END=17144578;ChrB=ch09;StartB=25051264;EndB=25051264;Parent=INV614;VarType=ShV;DupType=.
ch09	17144584	SNP451256	A	T	.	PASS	END=17144584;ChrB=ch09;StartB=25051258;EndB=25051258;Parent=INV614;VarType=ShV;DupType=.
ch09	17144604	SNP451257	T	G	.	PASS	END=17144604;ChrB=ch09;StartB=25051238;EndB=25051238;Parent=INV614;VarType=ShV;DupType=.
ch09	17144609	SNP451258	C	G	.	PASS	END=17144609;ChrB=ch09;StartB=25051233;EndB=25051233;Parent=INV614;VarType=ShV;DupType=.
ch09	17144640	SNP451259	T	G	.	PASS	END=17144640;ChrB=ch09;StartB=25051202;EndB=25051202;Parent=INV614;VarType=ShV;DupType=.
ch09	17144641	SNP451260	C	G	.	PASS	END=17144641;ChrB=ch09;StartB=25051201;EndB=25051201;Parent=INV614;VarType=ShV;DupType=.
ch09	17144657	SNP451261	C	T	.	PASS	END=17144657;ChrB=ch09;StartB=25051185;EndB=25051185;Parent=INV614;VarType=ShV;DupType=.
ch09	17144711	SNP451262	G	A	.	PASS	END=17144711;ChrB=ch09;StartB=25051131;EndB=25051131;Parent=INV614;VarType=ShV;DupType=.
ch09	17144715	SNP451263	A	C	.	PASS	END=17144715;ChrB=ch09;StartB=25051127;EndB=25051127;Parent=INV614;VarType=ShV;DupType=.
ch09	17144722	SNP451264	T	A	.	PASS	END=17144722;ChrB=ch09;StartB=25051120;EndB=25051120;Parent=INV614;VarType=ShV;DupType=.
ch09	17144732	SNP451265	A	G	.	PASS	END=17144732;ChrB=ch09;StartB=25051110;EndB=25051110;Parent=INV614;VarType=ShV;DupType=.
ch09	17144742	SNP451266	T	A	.	PASS	END=17144742;ChrB=ch09;StartB=25051100;EndB=25051100;Parent=INV614;VarType=ShV;DupType=.
ch09	17144752	SNP451267	T	A	.	PASS	END=17144752;ChrB=ch09;StartB=25051090;EndB=25051090;Parent=INV614;VarType=ShV;DupType=.
ch09	17144753	SNP451268	A	T	.	PASS	END=17144753;ChrB=ch09;StartB=25051089;EndB=25051089;Parent=INV614;VarType=ShV;DupType=.
ch09	17144799	SNP451269	A	C	.	PASS	END=17144799;ChrB=ch09;StartB=25051043;EndB=25051043;Parent=INV614;VarType=ShV;DupType=.
ch09	17144806	SNP451270	C	T	.	PASS	END=17144806;ChrB=ch09;StartB=25051036;EndB=25051036;Parent=INV614;VarType=ShV;DupType=.
ch09	17144817	SNP451271	C	A	.	PASS	END=17144817;ChrB=ch09;StartB=25051025;EndB=25051025;Parent=INV614;VarType=ShV;DupType=.
ch09	17144826	SNP451272	A	C	.	PASS	END=17144826;ChrB=ch09;StartB=25051016;EndB=25051016;Parent=INV614;VarType=ShV;DupType=.
ch09	17144923	SNP451273	T	A	.	PASS	END=17144923;ChrB=ch09;StartB=25050919;EndB=25050919;Parent=INV614;VarType=ShV;DupType=.
ch09	17144929	SNP451274	C	A	.	PASS	END=17144929;ChrB=ch09;StartB=25050913;EndB=25050913;Parent=INV614;VarType=ShV;DupType=.
ch09	17144952	SNP451275	G	A	.	PASS	END=17144952;ChrB=ch09;StartB=25050890;EndB=25050890;Parent=INV614;VarType=ShV;DupType=.
ch09	17144955	SNP451276	A	C	.	PASS	END=17144955;ChrB=ch09;StartB=25050887;EndB=25050887;Parent=INV614;VarType=ShV;DupType=.
ch09	17144974	SNP451277	C	T	.	PASS	END=17144974;ChrB=ch09;StartB=25050868;EndB=25050868;Parent=INV614;VarType=ShV;DupType=.
ch09	17145062	SNP451278	T	G	.	PASS	END=17145062;ChrB=ch09;StartB=25050780;EndB=25050780;Parent=INV614;VarType=ShV;DupType=.
ch09	17145093	SNP451279	G	T	.	PASS	END=17145093;ChrB=ch09;StartB=25050749;EndB=25050749;Parent=INV614;VarType=ShV;DupType=.
ch09	17145113	SNP451280	T	A	.	PASS	END=17145113;ChrB=ch09;StartB=25050729;EndB=25050729;Parent=INV614;VarType=ShV;DupType=.
ch09	17145114	SNP451281	A	T	.	PASS	END=17145114;ChrB=ch09;StartB=25050728;EndB=25050728;Parent=INV614;VarType=ShV;DupType=.
ch09	17145162	SNP451282	G	T	.	PASS	END=17145162;ChrB=ch09;StartB=25050680;EndB=25050680;Parent=INV614;VarType=ShV;DupType=.
ch09	17145199	HDR1206	N	<HDR>	.	PASS	END=17145702;ChrB=ch09;StartB=25050643;EndB=25050165;Parent=INV614;VarType=ShV;DupType=.
ch09	17145703	INVAL2481	N	<INVAL>	.	PASS	END=17147747;ChrB=ch09;StartB=25050164;EndB=25048133;Parent=INV614;VarType=.;DupType=.
ch09	17145728	SNP451283	G	T	.	PASS	END=17145728;ChrB=ch09;StartB=25050139;EndB=25050139;Parent=INV614;VarType=ShV;DupType=.
ch09	17145748	SNP451284	C	A	.	PASS	END=17145748;ChrB=ch09;StartB=25050119;EndB=25050119;Parent=INV614;VarType=ShV;DupType=.
ch09	17145780	SNP451285	G	A	.	PASS	END=17145780;ChrB=ch09;StartB=25050087;EndB=25050087;Parent=INV614;VarType=ShV;DupType=.
ch09	17145818	SNP451286	G	T	.	PASS	END=17145818;ChrB=ch09;StartB=25050049;EndB=25050049;Parent=INV614;VarType=ShV;DupType=.
ch09	17145825	SNP451287	A	C	.	PASS	END=17145825;ChrB=ch09;StartB=25050042;EndB=25050042;Parent=INV614;VarType=ShV;DupType=.
ch09	17145846	SNP451288	T	A	.	PASS	END=17145846;ChrB=ch09;StartB=25050021;EndB=25050021;Parent=INV614;VarType=ShV;DupType=.
ch09	17145895	SNP451289	T	C	.	PASS	END=17145895;ChrB=ch09;StartB=25049972;EndB=25049972;Parent=INV614;VarType=ShV;DupType=.
ch09	17145896	SNP451290	T	A	.	PASS	END=17145896;ChrB=ch09;StartB=25049971;EndB=25049971;Parent=INV614;VarType=ShV;DupType=.
ch09	17145897	SNP451291	A	T	.	PASS	END=17145897;ChrB=ch09;StartB=25049970;EndB=25049970;Parent=INV614;VarType=ShV;DupType=.
ch09	17145898	SNP451292	G	T	.	PASS	END=17145898;ChrB=ch09;StartB=25049969;EndB=25049969;Parent=INV614;VarType=ShV;DupType=.
ch09	17145915	SNP451293	G	T	.	PASS	END=17145915;ChrB=ch09;StartB=25049952;EndB=25049952;Parent=INV614;VarType=ShV;DupType=.
ch09	17145961	SNP451294	C	T	.	PASS	END=17145961;ChrB=ch09;StartB=25049906;EndB=25049906;Parent=INV614;VarType=ShV;DupType=.
ch09	17145995	SNP451295	C	A	.	PASS	END=17145995;ChrB=ch09;StartB=25049872;EndB=25049872;Parent=INV614;VarType=ShV;DupType=.
ch09	17146021	SNP451296	G	T	.	PASS	END=17146021;ChrB=ch09;StartB=25049846;EndB=25049846;Parent=INV614;VarType=ShV;DupType=.
ch09	17146031	SNP451297	A	G	.	PASS	END=17146031;ChrB=ch09;StartB=25049836;EndB=25049836;Parent=INV614;VarType=ShV;DupType=.
ch09	17146033	SNP451298	C	A	.	PASS	END=17146033;ChrB=ch09;StartB=25049834;EndB=25049834;Parent=INV614;VarType=ShV;DupType=.
ch09	17146083	SNP451299	T	G	.	PASS	END=17146083;ChrB=ch09;StartB=25049784;EndB=25049784;Parent=INV614;VarType=ShV;DupType=.
ch09	17146086	SNP451300	T	C	.	PASS	END=17146086;ChrB=ch09;StartB=25049781;EndB=25049781;Parent=INV614;VarType=ShV;DupType=.
ch09	17146110	DEL451301	CATTTTGAATCATT	C	.	PASS	END=17146123;ChrB=ch09;StartB=25049758;EndB=25049758;Parent=INV614;VarType=ShV;DupType=.
ch09	17146148	SNP451302	A	G	.	PASS	END=17146148;ChrB=ch09;StartB=25049732;EndB=25049732;Parent=INV614;VarType=ShV;DupType=.
ch09	17146160	SNP451303	G	A	.	PASS	END=17146160;ChrB=ch09;StartB=25049720;EndB=25049720;Parent=INV614;VarType=ShV;DupType=.
ch09	17146175	SNP451304	C	A	.	PASS	END=17146175;ChrB=ch09;StartB=25049705;EndB=25049705;Parent=INV614;VarType=ShV;DupType=.
ch09	17146220	SNP451305	G	T	.	PASS	END=17146220;ChrB=ch09;StartB=25049660;EndB=25049660;Parent=INV614;VarType=ShV;DupType=.
ch09	17146259	SNP451306	T	C	.	PASS	END=17146259;ChrB=ch09;StartB=25049621;EndB=25049621;Parent=INV614;VarType=ShV;DupType=.
ch09	17146260	SNP451307	G	T	.	PASS	END=17146260;ChrB=ch09;StartB=25049620;EndB=25049620;Parent=INV614;VarType=ShV;DupType=.
ch09	17146313	SNP451308	C	A	.	PASS	END=17146313;ChrB=ch09;StartB=25049567;EndB=25049567;Parent=INV614;VarType=ShV;DupType=.
ch09	17146314	SNP451309	C	T	.	PASS	END=17146314;ChrB=ch09;StartB=25049566;EndB=25049566;Parent=INV614;VarType=ShV;DupType=.
ch09	17146345	SNP451310	T	G	.	PASS	END=17146345;ChrB=ch09;StartB=25049535;EndB=25049535;Parent=INV614;VarType=ShV;DupType=.
ch09	17146366	SNP451311	T	A	.	PASS	END=17146366;ChrB=ch09;StartB=25049514;EndB=25049514;Parent=INV614;VarType=ShV;DupType=.
ch09	17146386	SNP451312	T	G	.	PASS	END=17146386;ChrB=ch09;StartB=25049494;EndB=25049494;Parent=INV614;VarType=ShV;DupType=.
ch09	17146387	SNP451313	G	T	.	PASS	END=17146387;ChrB=ch09;StartB=25049493;EndB=25049493;Parent=INV614;VarType=ShV;DupType=.
ch09	17146397	SNP451314	G	T	.	PASS	END=17146397;ChrB=ch09;StartB=25049483;EndB=25049483;Parent=INV614;VarType=ShV;DupType=.
ch09	17146468	SNP451315	G	A	.	PASS	END=17146468;ChrB=ch09;StartB=25049412;EndB=25049412;Parent=INV614;VarType=ShV;DupType=.
ch09	17146488	SNP451316	T	A	.	PASS	END=17146488;ChrB=ch09;StartB=25049392;EndB=25049392;Parent=INV614;VarType=ShV;DupType=.
ch09	17146502	SNP451317	A	G	.	PASS	END=17146502;ChrB=ch09;StartB=25049378;EndB=25049378;Parent=INV614;VarType=ShV;DupType=.
ch09	17146541	SNP451318	G	T	.	PASS	END=17146541;ChrB=ch09;StartB=25049339;EndB=25049339;Parent=INV614;VarType=ShV;DupType=.
ch09	17146551	SNP451319	C	T	.	PASS	END=17146551;ChrB=ch09;StartB=25049329;EndB=25049329;Parent=INV614;VarType=ShV;DupType=.
ch09	17146569	SNP451320	A	C	.	PASS	END=17146569;ChrB=ch09;StartB=25049311;EndB=25049311;Parent=INV614;VarType=ShV;DupType=.
ch09	17146588	SNP451321	G	A	.	PASS	END=17146588;ChrB=ch09;StartB=25049292;EndB=25049292;Parent=INV614;VarType=ShV;DupType=.
ch09	17146600	DEL451322	GA	G	.	PASS	END=17146601;ChrB=ch09;StartB=25049281;EndB=25049281;Parent=INV614;VarType=ShV;DupType=.
ch09	17146612	SNP451323	G	T	.	PASS	END=17146612;ChrB=ch09;StartB=25049269;EndB=25049269;Parent=INV614;VarType=ShV;DupType=.
ch09	17146644	SNP451324	T	A	.	PASS	END=17146644;ChrB=ch09;StartB=25049237;EndB=25049237;Parent=INV614;VarType=ShV;DupType=.
ch09	17146652	SNP451325	T	A	.	PASS	END=17146652;ChrB=ch09;StartB=25049229;EndB=25049229;Parent=INV614;VarType=ShV;DupType=.
ch09	17146679	DEL451326	AG	A	.	PASS	END=17146680;ChrB=ch09;StartB=25049203;EndB=25049203;Parent=INV614;VarType=ShV;DupType=.
ch09	17146686	SNP451327	G	T	.	PASS	END=17146686;ChrB=ch09;StartB=25049196;EndB=25049196;Parent=INV614;VarType=ShV;DupType=.
ch09	17146693	SNP451328	G	T	.	PASS	END=17146693;ChrB=ch09;StartB=25049189;EndB=25049189;Parent=INV614;VarType=ShV;DupType=.
ch09	17146701	SNP451329	T	G	.	PASS	END=17146701;ChrB=ch09;StartB=25049181;EndB=25049181;Parent=INV614;VarType=ShV;DupType=.
ch09	17146710	SNP451330	T	A	.	PASS	END=17146710;ChrB=ch09;StartB=25049172;EndB=25049172;Parent=INV614;VarType=ShV;DupType=.
ch09	17146719	SNP451331	A	T	.	PASS	END=17146719;ChrB=ch09;StartB=25049163;EndB=25049163;Parent=INV614;VarType=ShV;DupType=.
ch09	17146745	SNP451332	A	C	.	PASS	END=17146745;ChrB=ch09;StartB=25049137;EndB=25049137;Parent=INV614;VarType=ShV;DupType=.
ch09	17146794	INS451333	T	TC	.	PASS	END=17146794;ChrB=ch09;StartB=25049088;EndB=25049087;Parent=INV614;VarType=ShV;DupType=.
ch09	17146799	SNP451334	T	C	.	PASS	END=17146799;ChrB=ch09;StartB=25049082;EndB=25049082;Parent=INV614;VarType=ShV;DupType=.
ch09	17146839	SNP451335	C	T	.	PASS	END=17146839;ChrB=ch09;StartB=25049042;EndB=25049042;Parent=INV614;VarType=ShV;DupType=.
ch09	17146840	SNP451336	G	C	.	PASS	END=17146840;ChrB=ch09;StartB=25049041;EndB=25049041;Parent=INV614;VarType=ShV;DupType=.
ch09	17146847	SNP451337	A	C	.	PASS	END=17146847;ChrB=ch09;StartB=25049034;EndB=25049034;Parent=INV614;VarType=ShV;DupType=.
ch09	17146874	SNP451338	C	T	.	PASS	END=17146874;ChrB=ch09;StartB=25049007;EndB=25049007;Parent=INV614;VarType=ShV;DupType=.
ch09	17146904	SNP451339	A	G	.	PASS	END=17146904;ChrB=ch09;StartB=25048977;EndB=25048977;Parent=INV614;VarType=ShV;DupType=.
ch09	17146914	SNP451340	G	A	.	PASS	END=17146914;ChrB=ch09;StartB=25048967;EndB=25048967;Parent=INV614;VarType=ShV;DupType=.
ch09	17146927	SNP451341	A	G	.	PASS	END=17146927;ChrB=ch09;StartB=25048954;EndB=25048954;Parent=INV614;VarType=ShV;DupType=.
ch09	17146982	SNP451342	T	C	.	PASS	END=17146982;ChrB=ch09;StartB=25048899;EndB=25048899;Parent=INV614;VarType=ShV;DupType=.
ch09	17147048	SNP451343	A	C	.	PASS	END=17147048;ChrB=ch09;StartB=25048833;EndB=25048833;Parent=INV614;VarType=ShV;DupType=.
ch09	17147065	SNP451344	T	C	.	PASS	END=17147065;ChrB=ch09;StartB=25048816;EndB=25048816;Parent=INV614;VarType=ShV;DupType=.
ch09	17147090	SNP451345	T	G	.	PASS	END=17147090;ChrB=ch09;StartB=25048791;EndB=25048791;Parent=INV614;VarType=ShV;DupType=.
ch09	17147129	SNP451346	G	A	.	PASS	END=17147129;ChrB=ch09;StartB=25048752;EndB=25048752;Parent=INV614;VarType=ShV;DupType=.
ch09	17147144	SNP451347	T	A	.	PASS	END=17147144;ChrB=ch09;StartB=25048737;EndB=25048737;Parent=INV614;VarType=ShV;DupType=.
ch09	17147148	SNP451348	A	G	.	PASS	END=17147148;ChrB=ch09;StartB=25048733;EndB=25048733;Parent=INV614;VarType=ShV;DupType=.
ch09	17147152	SNP451349	G	A	.	PASS	END=17147152;ChrB=ch09;StartB=25048729;EndB=25048729;Parent=INV614;VarType=ShV;DupType=.
ch09	17147158	SNP451350	G	T	.	PASS	END=17147158;ChrB=ch09;StartB=25048723;EndB=25048723;Parent=INV614;VarType=ShV;DupType=.
ch09	17147169	SNP451351	G	A	.	PASS	END=17147169;ChrB=ch09;StartB=25048712;EndB=25048712;Parent=INV614;VarType=ShV;DupType=.
ch09	17147254	SNP451352	G	T	.	PASS	END=17147254;ChrB=ch09;StartB=25048627;EndB=25048627;Parent=INV614;VarType=ShV;DupType=.
ch09	17147285	SNP451353	C	T	.	PASS	END=17147285;ChrB=ch09;StartB=25048596;EndB=25048596;Parent=INV614;VarType=ShV;DupType=.
ch09	17147297	SNP451354	A	G	.	PASS	END=17147297;ChrB=ch09;StartB=25048584;EndB=25048584;Parent=INV614;VarType=ShV;DupType=.
ch09	17147315	SNP451355	C	A	.	PASS	END=17147315;ChrB=ch09;StartB=25048566;EndB=25048566;Parent=INV614;VarType=ShV;DupType=.
ch09	17147321	SNP451356	G	A	.	PASS	END=17147321;ChrB=ch09;StartB=25048560;EndB=25048560;Parent=INV614;VarType=ShV;DupType=.
ch09	17147389	SNP451357	G	C	.	PASS	END=17147389;ChrB=ch09;StartB=25048492;EndB=25048492;Parent=INV614;VarType=ShV;DupType=.
ch09	17147481	SNP451358	T	C	.	PASS	END=17147481;ChrB=ch09;StartB=25048400;EndB=25048400;Parent=INV614;VarType=ShV;DupType=.
ch09	17147509	SNP451359	T	C	.	PASS	END=17147509;ChrB=ch09;StartB=25048372;EndB=25048372;Parent=INV614;VarType=ShV;DupType=.
ch09	17147558	INS451360	G	GC	.	PASS	END=17147558;ChrB=ch09;StartB=25048323;EndB=25048322;Parent=INV614;VarType=ShV;DupType=.
ch09	17147559	SNP451361	G	A	.	PASS	END=17147559;ChrB=ch09;StartB=25048321;EndB=25048321;Parent=INV614;VarType=ShV;DupType=.
ch09	17147560	SNP451362	T	G	.	PASS	END=17147560;ChrB=ch09;StartB=25048320;EndB=25048320;Parent=INV614;VarType=ShV;DupType=.
ch09	17147572	SNP451363	A	C	.	PASS	END=17147572;ChrB=ch09;StartB=25048308;EndB=25048308;Parent=INV614;VarType=ShV;DupType=.
ch09	17147602	SNP451364	G	A	.	PASS	END=17147602;ChrB=ch09;StartB=25048278;EndB=25048278;Parent=INV614;VarType=ShV;DupType=.
ch09	17147618	SNP451365	T	C	.	PASS	END=17147618;ChrB=ch09;StartB=25048262;EndB=25048262;Parent=INV614;VarType=ShV;DupType=.
ch09	17147625	SNP451366	G	C	.	PASS	END=17147625;ChrB=ch09;StartB=25048255;EndB=25048255;Parent=INV614;VarType=ShV;DupType=.
ch09	17147631	SNP451367	C	T	.	PASS	END=17147631;ChrB=ch09;StartB=25048249;EndB=25048249;Parent=INV614;VarType=ShV;DupType=.
ch09	17147633	SNP451368	T	C	.	PASS	END=17147633;ChrB=ch09;StartB=25048247;EndB=25048247;Parent=INV614;VarType=ShV;DupType=.
ch09	17147638	SNP451369	A	C	.	PASS	END=17147638;ChrB=ch09;StartB=25048242;EndB=25048242;Parent=INV614;VarType=ShV;DupType=.
ch09	17147662	SNP451370	C	T	.	PASS	END=17147662;ChrB=ch09;StartB=25048218;EndB=25048218;Parent=INV614;VarType=ShV;DupType=.
ch09	17147673	SNP451371	A	G	.	PASS	END=17147673;ChrB=ch09;StartB=25048207;EndB=25048207;Parent=INV614;VarType=ShV;DupType=.
ch09	17147680	SNP451372	A	G	.	PASS	END=17147680;ChrB=ch09;StartB=25048200;EndB=25048200;Parent=INV614;VarType=ShV;DupType=.
ch09	17147709	SNP451373	A	G	.	PASS	END=17147709;ChrB=ch09;StartB=25048171;EndB=25048171;Parent=INV614;VarType=ShV;DupType=.
ch09	17147748	HDR1207	N	<HDR>	.	PASS	END=17149756;ChrB=ch09;StartB=25048132;EndB=25046115;Parent=INV614;VarType=ShV;DupType=.
ch09	17149757	INVAL2482	N	<INVAL>	.	PASS	END=17160524;ChrB=ch09;StartB=25046114;EndB=25035491;Parent=INV614;VarType=.;DupType=.
ch09	17149782	SNP451374	A	G	.	PASS	END=17149782;ChrB=ch09;StartB=25046089;EndB=25046089;Parent=INV614;VarType=ShV;DupType=.
ch09	17149811	SNP451375	T	A	.	PASS	END=17149811;ChrB=ch09;StartB=25046060;EndB=25046060;Parent=INV614;VarType=ShV;DupType=.
ch09	17149812	SNP451376	A	G	.	PASS	END=17149812;ChrB=ch09;StartB=25046059;EndB=25046059;Parent=INV614;VarType=ShV;DupType=.
ch09	17149819	SNP451377	G	T	.	PASS	END=17149819;ChrB=ch09;StartB=25046052;EndB=25046052;Parent=INV614;VarType=ShV;DupType=.
ch09	17149820	SNP451378	A	T	.	PASS	END=17149820;ChrB=ch09;StartB=25046051;EndB=25046051;Parent=INV614;VarType=ShV;DupType=.
ch09	17149822	SNP451379	G	C	.	PASS	END=17149822;ChrB=ch09;StartB=25046049;EndB=25046049;Parent=INV614;VarType=ShV;DupType=.
ch09	17149832	SNP451380	G	T	.	PASS	END=17149832;ChrB=ch09;StartB=25046039;EndB=25046039;Parent=INV614;VarType=ShV;DupType=.
ch09	17149834	SNP451381	T	G	.	PASS	END=17149834;ChrB=ch09;StartB=25046037;EndB=25046037;Parent=INV614;VarType=ShV;DupType=.
ch09	17149874	SNP451382	T	G	.	PASS	END=17149874;ChrB=ch09;StartB=25045997;EndB=25045997;Parent=INV614;VarType=ShV;DupType=.
ch09	17149875	SNP451383	C	A	.	PASS	END=17149875;ChrB=ch09;StartB=25045996;EndB=25045996;Parent=INV614;VarType=ShV;DupType=.
ch09	17149908	SNP451384	T	G	.	PASS	END=17149908;ChrB=ch09;StartB=25045963;EndB=25045963;Parent=INV614;VarType=ShV;DupType=.
ch09	17149934	SNP451385	C	T	.	PASS	END=17149934;ChrB=ch09;StartB=25045937;EndB=25045937;Parent=INV614;VarType=ShV;DupType=.
ch09	17149949	SNP451386	C	A	.	PASS	END=17149949;ChrB=ch09;StartB=25045922;EndB=25045922;Parent=INV614;VarType=ShV;DupType=.
ch09	17149983	SNP451387	A	C	.	PASS	END=17149983;ChrB=ch09;StartB=25045888;EndB=25045888;Parent=INV614;VarType=ShV;DupType=.
ch09	17150037	SNP451388	A	C	.	PASS	END=17150037;ChrB=ch09;StartB=25045834;EndB=25045834;Parent=INV614;VarType=ShV;DupType=.
ch09	17150049	SNP451389	G	A	.	PASS	END=17150049;ChrB=ch09;StartB=25045822;EndB=25045822;Parent=INV614;VarType=ShV;DupType=.
ch09	17150098	SNP451390	A	G	.	PASS	END=17150098;ChrB=ch09;StartB=25045773;EndB=25045773;Parent=INV614;VarType=ShV;DupType=.
ch09	17150145	INS451391	T	TC	.	PASS	END=17150145;ChrB=ch09;StartB=25045726;EndB=25045725;Parent=INV614;VarType=ShV;DupType=.
ch09	17150153	SNP451392	G	T	.	PASS	END=17150153;ChrB=ch09;StartB=25045717;EndB=25045717;Parent=INV614;VarType=ShV;DupType=.
ch09	17150170	SNP451393	C	A	.	PASS	END=17150170;ChrB=ch09;StartB=25045700;EndB=25045700;Parent=INV614;VarType=ShV;DupType=.
ch09	17150174	INS451394	A	AG	.	PASS	END=17150174;ChrB=ch09;StartB=25045696;EndB=25045695;Parent=INV614;VarType=ShV;DupType=.
ch09	17150222	SNP451395	A	C	.	PASS	END=17150222;ChrB=ch09;StartB=25045647;EndB=25045647;Parent=INV614;VarType=ShV;DupType=.
ch09	17150228	SNP451396	T	G	.	PASS	END=17150228;ChrB=ch09;StartB=25045641;EndB=25045641;Parent=INV614;VarType=ShV;DupType=.
ch09	17150236	SNP451397	A	G	.	PASS	END=17150236;ChrB=ch09;StartB=25045633;EndB=25045633;Parent=INV614;VarType=ShV;DupType=.
ch09	17150245	SNP451398	G	T	.	PASS	END=17150245;ChrB=ch09;StartB=25045624;EndB=25045624;Parent=INV614;VarType=ShV;DupType=.
ch09	17150274	SNP451399	A	C	.	PASS	END=17150274;ChrB=ch09;StartB=25045595;EndB=25045595;Parent=INV614;VarType=ShV;DupType=.
ch09	17150283	SNP451400	T	G	.	PASS	END=17150283;ChrB=ch09;StartB=25045586;EndB=25045586;Parent=INV614;VarType=ShV;DupType=.
ch09	17150291	SNP451401	G	T	.	PASS	END=17150291;ChrB=ch09;StartB=25045578;EndB=25045578;Parent=INV614;VarType=ShV;DupType=.
ch09	17150294	SNP451402	A	G	.	PASS	END=17150294;ChrB=ch09;StartB=25045575;EndB=25045575;Parent=INV614;VarType=ShV;DupType=.
ch09	17150311	SNP451403	G	C	.	PASS	END=17150311;ChrB=ch09;StartB=25045558;EndB=25045558;Parent=INV614;VarType=ShV;DupType=.
ch09	17150344	SNP451404	A	C	.	PASS	END=17150344;ChrB=ch09;StartB=25045525;EndB=25045525;Parent=INV614;VarType=ShV;DupType=.
ch09	17150374	SNP451405	T	C	.	PASS	END=17150374;ChrB=ch09;StartB=25045495;EndB=25045495;Parent=INV614;VarType=ShV;DupType=.
ch09	17150376	SNP451406	A	G	.	PASS	END=17150376;ChrB=ch09;StartB=25045493;EndB=25045493;Parent=INV614;VarType=ShV;DupType=.
ch09	17150400	SNP451407	A	C	.	PASS	END=17150400;ChrB=ch09;StartB=25045469;EndB=25045469;Parent=INV614;VarType=ShV;DupType=.
ch09	17150424	SNP451408	A	C	.	PASS	END=17150424;ChrB=ch09;StartB=25045445;EndB=25045445;Parent=INV614;VarType=ShV;DupType=.
ch09	17150425	SNP451409	T	A	.	PASS	END=17150425;ChrB=ch09;StartB=25045444;EndB=25045444;Parent=INV614;VarType=ShV;DupType=.
ch09	17150456	SNP451410	T	C	.	PASS	END=17150456;ChrB=ch09;StartB=25045413;EndB=25045413;Parent=INV614;VarType=ShV;DupType=.
ch09	17150457	SNP451411	G	A	.	PASS	END=17150457;ChrB=ch09;StartB=25045412;EndB=25045412;Parent=INV614;VarType=ShV;DupType=.
ch09	17150469	SNP451412	T	G	.	PASS	END=17150469;ChrB=ch09;StartB=25045400;EndB=25045400;Parent=INV614;VarType=ShV;DupType=.
ch09	17150476	SNP451413	A	T	.	PASS	END=17150476;ChrB=ch09;StartB=25045393;EndB=25045393;Parent=INV614;VarType=ShV;DupType=.
ch09	17150490	SNP451414	A	T	.	PASS	END=17150490;ChrB=ch09;StartB=25045379;EndB=25045379;Parent=INV614;VarType=ShV;DupType=.
ch09	17150492	INS451415	C	CT	.	PASS	END=17150492;ChrB=ch09;StartB=25045377;EndB=25045376;Parent=INV614;VarType=ShV;DupType=.
ch09	17150497	SNP451416	G	T	.	PASS	END=17150497;ChrB=ch09;StartB=25045371;EndB=25045371;Parent=INV614;VarType=ShV;DupType=.
ch09	17150503	SNP451417	T	C	.	PASS	END=17150503;ChrB=ch09;StartB=25045365;EndB=25045365;Parent=INV614;VarType=ShV;DupType=.
ch09	17150506	SNP451418	C	T	.	PASS	END=17150506;ChrB=ch09;StartB=25045362;EndB=25045362;Parent=INV614;VarType=ShV;DupType=.
ch09	17150514	SNP451419	T	C	.	PASS	END=17150514;ChrB=ch09;StartB=25045354;EndB=25045354;Parent=INV614;VarType=ShV;DupType=.
ch09	17150515	SNP451420	T	G	.	PASS	END=17150515;ChrB=ch09;StartB=25045353;EndB=25045353;Parent=INV614;VarType=ShV;DupType=.
ch09	17150602	SNP451421	G	T	.	PASS	END=17150602;ChrB=ch09;StartB=25045266;EndB=25045266;Parent=INV614;VarType=ShV;DupType=.
ch09	17150628	SNP451422	C	T	.	PASS	END=17150628;ChrB=ch09;StartB=25045240;EndB=25045240;Parent=INV614;VarType=ShV;DupType=.
ch09	17150636	SNP451423	A	T	.	PASS	END=17150636;ChrB=ch09;StartB=25045232;EndB=25045232;Parent=INV614;VarType=ShV;DupType=.
ch09	17150677	SNP451424	G	T	.	PASS	END=17150677;ChrB=ch09;StartB=25045191;EndB=25045191;Parent=INV614;VarType=ShV;DupType=.
ch09	17150678	SNP451425	T	C	.	PASS	END=17150678;ChrB=ch09;StartB=25045190;EndB=25045190;Parent=INV614;VarType=ShV;DupType=.
ch09	17150680	SNP451426	T	C	.	PASS	END=17150680;ChrB=ch09;StartB=25045188;EndB=25045188;Parent=INV614;VarType=ShV;DupType=.
ch09	17150685	INS451427	G	GT	.	PASS	END=17150685;ChrB=ch09;StartB=25045183;EndB=25045182;Parent=INV614;VarType=ShV;DupType=.
ch09	17150696	SNP451428	T	G	.	PASS	END=17150696;ChrB=ch09;StartB=25045171;EndB=25045171;Parent=INV614;VarType=ShV;DupType=.
ch09	17150702	SNP451429	C	A	.	PASS	END=17150702;ChrB=ch09;StartB=25045165;EndB=25045165;Parent=INV614;VarType=ShV;DupType=.
ch09	17150722	SNP451430	C	T	.	PASS	END=17150722;ChrB=ch09;StartB=25045145;EndB=25045145;Parent=INV614;VarType=ShV;DupType=.
ch09	17150728	SNP451431	T	C	.	PASS	END=17150728;ChrB=ch09;StartB=25045139;EndB=25045139;Parent=INV614;VarType=ShV;DupType=.
ch09	17150738	SNP451432	A	G	.	PASS	END=17150738;ChrB=ch09;StartB=25045129;EndB=25045129;Parent=INV614;VarType=ShV;DupType=.
ch09	17150743	SNP451433	T	G	.	PASS	END=17150743;ChrB=ch09;StartB=25045124;EndB=25045124;Parent=INV614;VarType=ShV;DupType=.
ch09	17150765	SNP451434	A	G	.	PASS	END=17150765;ChrB=ch09;StartB=25045102;EndB=25045102;Parent=INV614;VarType=ShV;DupType=.
ch09	17150781	SNP451435	T	C	.	PASS	END=17150781;ChrB=ch09;StartB=25045086;EndB=25045086;Parent=INV614;VarType=ShV;DupType=.
ch09	17150819	SNP451436	T	C	.	PASS	END=17150819;ChrB=ch09;StartB=25045048;EndB=25045048;Parent=INV614;VarType=ShV;DupType=.
ch09	17150867	SNP451437	T	G	.	PASS	END=17150867;ChrB=ch09;StartB=25045000;EndB=25045000;Parent=INV614;VarType=ShV;DupType=.
ch09	17150886	SNP451438	G	A	.	PASS	END=17150886;ChrB=ch09;StartB=25044981;EndB=25044981;Parent=INV614;VarType=ShV;DupType=.
ch09	17150911	SNP451439	G	T	.	PASS	END=17150911;ChrB=ch09;StartB=25044956;EndB=25044956;Parent=INV614;VarType=ShV;DupType=.
ch09	17150920	SNP451440	A	G	.	PASS	END=17150920;ChrB=ch09;StartB=25044947;EndB=25044947;Parent=INV614;VarType=ShV;DupType=.
ch09	17150925	SNP451441	T	A	.	PASS	END=17150925;ChrB=ch09;StartB=25044942;EndB=25044942;Parent=INV614;VarType=ShV;DupType=.
ch09	17150927	SNP451442	A	T	.	PASS	END=17150927;ChrB=ch09;StartB=25044940;EndB=25044940;Parent=INV614;VarType=ShV;DupType=.
ch09	17150935	SNP451443	C	A	.	PASS	END=17150935;ChrB=ch09;StartB=25044932;EndB=25044932;Parent=INV614;VarType=ShV;DupType=.
ch09	17150945	SNP451444	A	G	.	PASS	END=17150945;ChrB=ch09;StartB=25044922;EndB=25044922;Parent=INV614;VarType=ShV;DupType=.
ch09	17150949	SNP451445	G	A	.	PASS	END=17150949;ChrB=ch09;StartB=25044918;EndB=25044918;Parent=INV614;VarType=ShV;DupType=.
ch09	17150968	SNP451446	A	G	.	PASS	END=17150968;ChrB=ch09;StartB=25044899;EndB=25044899;Parent=INV614;VarType=ShV;DupType=.
ch09	17150976	SNP451447	T	A	.	PASS	END=17150976;ChrB=ch09;StartB=25044891;EndB=25044891;Parent=INV614;VarType=ShV;DupType=.
ch09	17151055	SNP451448	C	G	.	PASS	END=17151055;ChrB=ch09;StartB=25044812;EndB=25044812;Parent=INV614;VarType=ShV;DupType=.
ch09	17151081	SNP451449	A	G	.	PASS	END=17151081;ChrB=ch09;StartB=25044786;EndB=25044786;Parent=INV614;VarType=ShV;DupType=.
ch09	17151095	INS451450	G	GA	.	PASS	END=17151095;ChrB=ch09;StartB=25044772;EndB=25044771;Parent=INV614;VarType=ShV;DupType=.
ch09	17151114	SNP451451	A	T	.	PASS	END=17151114;ChrB=ch09;StartB=25044752;EndB=25044752;Parent=INV614;VarType=ShV;DupType=.
ch09	17151181	SNP451452	T	C	.	PASS	END=17151181;ChrB=ch09;StartB=25044685;EndB=25044685;Parent=INV614;VarType=ShV;DupType=.
ch09	17151231	SNP451453	T	G	.	PASS	END=17151231;ChrB=ch09;StartB=25044635;EndB=25044635;Parent=INV614;VarType=ShV;DupType=.
ch09	17151233	SNP451454	T	C	.	PASS	END=17151233;ChrB=ch09;StartB=25044633;EndB=25044633;Parent=INV614;VarType=ShV;DupType=.
ch09	17151252	SNP451455	A	C	.	PASS	END=17151252;ChrB=ch09;StartB=25044614;EndB=25044614;Parent=INV614;VarType=ShV;DupType=.
ch09	17151328	SNP451456	T	G	.	PASS	END=17151328;ChrB=ch09;StartB=25044538;EndB=25044538;Parent=INV614;VarType=ShV;DupType=.
ch09	17151345	SNP451457	A	C	.	PASS	END=17151345;ChrB=ch09;StartB=25044521;EndB=25044521;Parent=INV614;VarType=ShV;DupType=.
ch09	17151349	SNP451458	A	T	.	PASS	END=17151349;ChrB=ch09;StartB=25044517;EndB=25044517;Parent=INV614;VarType=ShV;DupType=.
ch09	17151350	SNP451459	T	C	.	PASS	END=17151350;ChrB=ch09;StartB=25044516;EndB=25044516;Parent=INV614;VarType=ShV;DupType=.
ch09	17151352	SNP451460	A	C	.	PASS	END=17151352;ChrB=ch09;StartB=25044514;EndB=25044514;Parent=INV614;VarType=ShV;DupType=.
ch09	17151374	SNP451461	C	A	.	PASS	END=17151374;ChrB=ch09;StartB=25044492;EndB=25044492;Parent=INV614;VarType=ShV;DupType=.
ch09	17151412	SNP451462	G	A	.	PASS	END=17151412;ChrB=ch09;StartB=25044454;EndB=25044454;Parent=INV614;VarType=ShV;DupType=.
ch09	17151413	SNP451463	G	T	.	PASS	END=17151413;ChrB=ch09;StartB=25044453;EndB=25044453;Parent=INV614;VarType=ShV;DupType=.
ch09	17151430	SNP451464	G	A	.	PASS	END=17151430;ChrB=ch09;StartB=25044436;EndB=25044436;Parent=INV614;VarType=ShV;DupType=.
ch09	17151460	SNP451465	G	A	.	PASS	END=17151460;ChrB=ch09;StartB=25044406;EndB=25044406;Parent=INV614;VarType=ShV;DupType=.
ch09	17151466	SNP451466	G	T	.	PASS	END=17151466;ChrB=ch09;StartB=25044400;EndB=25044400;Parent=INV614;VarType=ShV;DupType=.
ch09	17151494	SNP451467	T	G	.	PASS	END=17151494;ChrB=ch09;StartB=25044372;EndB=25044372;Parent=INV614;VarType=ShV;DupType=.
ch09	17151535	SNP451468	G	A	.	PASS	END=17151535;ChrB=ch09;StartB=25044331;EndB=25044331;Parent=INV614;VarType=ShV;DupType=.
ch09	17151609	SNP451469	A	T	.	PASS	END=17151609;ChrB=ch09;StartB=25044257;EndB=25044257;Parent=INV614;VarType=ShV;DupType=.
ch09	17151627	SNP451470	G	C	.	PASS	END=17151627;ChrB=ch09;StartB=25044239;EndB=25044239;Parent=INV614;VarType=ShV;DupType=.
ch09	17151634	SNP451471	A	C	.	PASS	END=17151634;ChrB=ch09;StartB=25044232;EndB=25044232;Parent=INV614;VarType=ShV;DupType=.
ch09	17151652	SNP451472	T	C	.	PASS	END=17151652;ChrB=ch09;StartB=25044214;EndB=25044214;Parent=INV614;VarType=ShV;DupType=.
ch09	17151667	SNP451473	G	A	.	PASS	END=17151667;ChrB=ch09;StartB=25044199;EndB=25044199;Parent=INV614;VarType=ShV;DupType=.
ch09	17151681	SNP451474	A	G	.	PASS	END=17151681;ChrB=ch09;StartB=25044185;EndB=25044185;Parent=INV614;VarType=ShV;DupType=.
ch09	17151685	SNP451475	G	C	.	PASS	END=17151685;ChrB=ch09;StartB=25044181;EndB=25044181;Parent=INV614;VarType=ShV;DupType=.
ch09	17151706	SNP451476	C	T	.	PASS	END=17151706;ChrB=ch09;StartB=25044160;EndB=25044160;Parent=INV614;VarType=ShV;DupType=.
ch09	17151738	SNP451477	T	G	.	PASS	END=17151738;ChrB=ch09;StartB=25044128;EndB=25044128;Parent=INV614;VarType=ShV;DupType=.
ch09	17151775	SNP451478	A	C	.	PASS	END=17151775;ChrB=ch09;StartB=25044091;EndB=25044091;Parent=INV614;VarType=ShV;DupType=.
ch09	17151801	SNP451479	T	C	.	PASS	END=17151801;ChrB=ch09;StartB=25044065;EndB=25044065;Parent=INV614;VarType=ShV;DupType=.
ch09	17151809	SNP451480	A	C	.	PASS	END=17151809;ChrB=ch09;StartB=25044057;EndB=25044057;Parent=INV614;VarType=ShV;DupType=.
ch09	17151834	SNP451481	G	T	.	PASS	END=17151834;ChrB=ch09;StartB=25044032;EndB=25044032;Parent=INV614;VarType=ShV;DupType=.
ch09	17151863	SNP451482	G	C	.	PASS	END=17151863;ChrB=ch09;StartB=25044003;EndB=25044003;Parent=INV614;VarType=ShV;DupType=.
ch09	17151907	SNP451483	A	C	.	PASS	END=17151907;ChrB=ch09;StartB=25043959;EndB=25043959;Parent=INV614;VarType=ShV;DupType=.
ch09	17151941	SNP451484	A	T	.	PASS	END=17151941;ChrB=ch09;StartB=25043925;EndB=25043925;Parent=INV614;VarType=ShV;DupType=.
ch09	17151953	SNP451485	G	A	.	PASS	END=17151953;ChrB=ch09;StartB=25043913;EndB=25043913;Parent=INV614;VarType=ShV;DupType=.
ch09	17151977	SNP451486	G	T	.	PASS	END=17151977;ChrB=ch09;StartB=25043889;EndB=25043889;Parent=INV614;VarType=ShV;DupType=.
ch09	17152010	SNP451487	A	T	.	PASS	END=17152010;ChrB=ch09;StartB=25043856;EndB=25043856;Parent=INV614;VarType=ShV;DupType=.
ch09	17152054	SNP451488	C	A	.	PASS	END=17152054;ChrB=ch09;StartB=25043812;EndB=25043812;Parent=INV614;VarType=ShV;DupType=.
ch09	17152080	SNP451489	G	T	.	PASS	END=17152080;ChrB=ch09;StartB=25043786;EndB=25043786;Parent=INV614;VarType=ShV;DupType=.
ch09	17152100	SNP451490	T	C	.	PASS	END=17152100;ChrB=ch09;StartB=25043766;EndB=25043766;Parent=INV614;VarType=ShV;DupType=.
ch09	17152124	SNP451491	A	C	.	PASS	END=17152124;ChrB=ch09;StartB=25043742;EndB=25043742;Parent=INV614;VarType=ShV;DupType=.
ch09	17152145	SNP451492	A	G	.	PASS	END=17152145;ChrB=ch09;StartB=25043721;EndB=25043721;Parent=INV614;VarType=ShV;DupType=.
ch09	17152150	SNP451493	C	A	.	PASS	END=17152150;ChrB=ch09;StartB=25043716;EndB=25043716;Parent=INV614;VarType=ShV;DupType=.
ch09	17152164	SNP451494	C	T	.	PASS	END=17152164;ChrB=ch09;StartB=25043702;EndB=25043702;Parent=INV614;VarType=ShV;DupType=.
ch09	17152189	SNP451495	G	T	.	PASS	END=17152189;ChrB=ch09;StartB=25043677;EndB=25043677;Parent=INV614;VarType=ShV;DupType=.
ch09	17152216	SNP451496	C	A	.	PASS	END=17152216;ChrB=ch09;StartB=25043650;EndB=25043650;Parent=INV614;VarType=ShV;DupType=.
ch09	17152222	SNP451497	C	T	.	PASS	END=17152222;ChrB=ch09;StartB=25043644;EndB=25043644;Parent=INV614;VarType=ShV;DupType=.
ch09	17152232	SNP451498	A	G	.	PASS	END=17152232;ChrB=ch09;StartB=25043634;EndB=25043634;Parent=INV614;VarType=ShV;DupType=.
ch09	17152253	SNP451499	C	A	.	PASS	END=17152253;ChrB=ch09;StartB=25043613;EndB=25043613;Parent=INV614;VarType=ShV;DupType=.
ch09	17152269	SNP451500	T	A	.	PASS	END=17152269;ChrB=ch09;StartB=25043597;EndB=25043597;Parent=INV614;VarType=ShV;DupType=.
ch09	17152278	SNP451501	T	C	.	PASS	END=17152278;ChrB=ch09;StartB=25043588;EndB=25043588;Parent=INV614;VarType=ShV;DupType=.
ch09	17152283	DEL451502	TTCAATTTGTGATTTGGACA	T	.	PASS	END=17152302;ChrB=ch09;StartB=25043584;EndB=25043584;Parent=INV614;VarType=ShV;DupType=.
ch09	17152307	SNP451503	G	A	.	PASS	END=17152307;ChrB=ch09;StartB=25043578;EndB=25043578;Parent=INV614;VarType=ShV;DupType=.
ch09	17152319	SNP451504	C	G	.	PASS	END=17152319;ChrB=ch09;StartB=25043566;EndB=25043566;Parent=INV614;VarType=ShV;DupType=.
ch09	17152341	SNP451505	A	G	.	PASS	END=17152341;ChrB=ch09;StartB=25043544;EndB=25043544;Parent=INV614;VarType=ShV;DupType=.
ch09	17152378	SNP451506	C	A	.	PASS	END=17152378;ChrB=ch09;StartB=25043507;EndB=25043507;Parent=INV614;VarType=ShV;DupType=.
ch09	17152404	SNP451507	G	T	.	PASS	END=17152404;ChrB=ch09;StartB=25043481;EndB=25043481;Parent=INV614;VarType=ShV;DupType=.
ch09	17152429	SNP451508	T	C	.	PASS	END=17152429;ChrB=ch09;StartB=25043456;EndB=25043456;Parent=INV614;VarType=ShV;DupType=.
ch09	17152435	SNP451509	C	T	.	PASS	END=17152435;ChrB=ch09;StartB=25043450;EndB=25043450;Parent=INV614;VarType=ShV;DupType=.
ch09	17152476	SNP451510	C	T	.	PASS	END=17152476;ChrB=ch09;StartB=25043409;EndB=25043409;Parent=INV614;VarType=ShV;DupType=.
ch09	17152500	SNP451511	T	C	.	PASS	END=17152500;ChrB=ch09;StartB=25043385;EndB=25043385;Parent=INV614;VarType=ShV;DupType=.
ch09	17152506	SNP451512	C	A	.	PASS	END=17152506;ChrB=ch09;StartB=25043379;EndB=25043379;Parent=INV614;VarType=ShV;DupType=.
ch09	17152533	SNP451513	G	T	.	PASS	END=17152533;ChrB=ch09;StartB=25043352;EndB=25043352;Parent=INV614;VarType=ShV;DupType=.
ch09	17152558	SNP451514	T	C	.	PASS	END=17152558;ChrB=ch09;StartB=25043327;EndB=25043327;Parent=INV614;VarType=ShV;DupType=.
ch09	17152611	SNP451515	A	C	.	PASS	END=17152611;ChrB=ch09;StartB=25043274;EndB=25043274;Parent=INV614;VarType=ShV;DupType=.
ch09	17152616	SNP451516	T	G	.	PASS	END=17152616;ChrB=ch09;StartB=25043269;EndB=25043269;Parent=INV614;VarType=ShV;DupType=.
ch09	17152617	SNP451517	T	C	.	PASS	END=17152617;ChrB=ch09;StartB=25043268;EndB=25043268;Parent=INV614;VarType=ShV;DupType=.
ch09	17152646	SNP451518	C	A	.	PASS	END=17152646;ChrB=ch09;StartB=25043239;EndB=25043239;Parent=INV614;VarType=ShV;DupType=.
ch09	17152700	SNP451519	G	A	.	PASS	END=17152700;ChrB=ch09;StartB=25043185;EndB=25043185;Parent=INV614;VarType=ShV;DupType=.
ch09	17152746	SNP451520	G	A	.	PASS	END=17152746;ChrB=ch09;StartB=25043139;EndB=25043139;Parent=INV614;VarType=ShV;DupType=.
ch09	17152774	DEL451521	CT	C	.	PASS	END=17152775;ChrB=ch09;StartB=25043112;EndB=25043112;Parent=INV614;VarType=ShV;DupType=.
ch09	17152782	SNP451522	G	C	.	PASS	END=17152782;ChrB=ch09;StartB=25043104;EndB=25043104;Parent=INV614;VarType=ShV;DupType=.
ch09	17152796	SNP451523	A	C	.	PASS	END=17152796;ChrB=ch09;StartB=25043090;EndB=25043090;Parent=INV614;VarType=ShV;DupType=.
ch09	17152800	SNP451524	A	C	.	PASS	END=17152800;ChrB=ch09;StartB=25043086;EndB=25043086;Parent=INV614;VarType=ShV;DupType=.
ch09	17152816	SNP451525	A	C	.	PASS	END=17152816;ChrB=ch09;StartB=25043070;EndB=25043070;Parent=INV614;VarType=ShV;DupType=.
ch09	17152841	SNP451526	A	G	.	PASS	END=17152841;ChrB=ch09;StartB=25043045;EndB=25043045;Parent=INV614;VarType=ShV;DupType=.
ch09	17152882	SNP451527	T	C	.	PASS	END=17152882;ChrB=ch09;StartB=25043004;EndB=25043004;Parent=INV614;VarType=ShV;DupType=.
ch09	17152886	SNP451528	T	C	.	PASS	END=17152886;ChrB=ch09;StartB=25043000;EndB=25043000;Parent=INV614;VarType=ShV;DupType=.
ch09	17152988	SNP451529	C	G	.	PASS	END=17152988;ChrB=ch09;StartB=25042898;EndB=25042898;Parent=INV614;VarType=ShV;DupType=.
ch09	17153015	SNP451530	C	T	.	PASS	END=17153015;ChrB=ch09;StartB=25042871;EndB=25042871;Parent=INV614;VarType=ShV;DupType=.
ch09	17153044	SNP451531	C	G	.	PASS	END=17153044;ChrB=ch09;StartB=25042842;EndB=25042842;Parent=INV614;VarType=ShV;DupType=.
ch09	17153057	SNP451532	T	G	.	PASS	END=17153057;ChrB=ch09;StartB=25042829;EndB=25042829;Parent=INV614;VarType=ShV;DupType=.
ch09	17153070	SNP451533	T	A	.	PASS	END=17153070;ChrB=ch09;StartB=25042816;EndB=25042816;Parent=INV614;VarType=ShV;DupType=.
ch09	17153086	SNP451534	T	A	.	PASS	END=17153086;ChrB=ch09;StartB=25042800;EndB=25042800;Parent=INV614;VarType=ShV;DupType=.
ch09	17153097	SNP451535	T	C	.	PASS	END=17153097;ChrB=ch09;StartB=25042789;EndB=25042789;Parent=INV614;VarType=ShV;DupType=.
ch09	17153117	SNP451536	G	C	.	PASS	END=17153117;ChrB=ch09;StartB=25042769;EndB=25042769;Parent=INV614;VarType=ShV;DupType=.
ch09	17153137	SNP451537	G	A	.	PASS	END=17153137;ChrB=ch09;StartB=25042749;EndB=25042749;Parent=INV614;VarType=ShV;DupType=.
ch09	17153154	SNP451538	G	C	.	PASS	END=17153154;ChrB=ch09;StartB=25042732;EndB=25042732;Parent=INV614;VarType=ShV;DupType=.
ch09	17153161	SNP451539	C	G	.	PASS	END=17153161;ChrB=ch09;StartB=25042725;EndB=25042725;Parent=INV614;VarType=ShV;DupType=.
ch09	17153163	SNP451540	A	G	.	PASS	END=17153163;ChrB=ch09;StartB=25042723;EndB=25042723;Parent=INV614;VarType=ShV;DupType=.
ch09	17153199	SNP451541	C	A	.	PASS	END=17153199;ChrB=ch09;StartB=25042687;EndB=25042687;Parent=INV614;VarType=ShV;DupType=.
ch09	17153213	SNP451542	C	A	.	PASS	END=17153213;ChrB=ch09;StartB=25042673;EndB=25042673;Parent=INV614;VarType=ShV;DupType=.
ch09	17153222	SNP451543	A	T	.	PASS	END=17153222;ChrB=ch09;StartB=25042664;EndB=25042664;Parent=INV614;VarType=ShV;DupType=.
ch09	17153229	SNP451544	A	T	.	PASS	END=17153229;ChrB=ch09;StartB=25042657;EndB=25042657;Parent=INV614;VarType=ShV;DupType=.
ch09	17153239	SNP451545	C	T	.	PASS	END=17153239;ChrB=ch09;StartB=25042647;EndB=25042647;Parent=INV614;VarType=ShV;DupType=.
ch09	17153243	SNP451546	A	C	.	PASS	END=17153243;ChrB=ch09;StartB=25042643;EndB=25042643;Parent=INV614;VarType=ShV;DupType=.
ch09	17153275	SNP451547	G	A	.	PASS	END=17153275;ChrB=ch09;StartB=25042611;EndB=25042611;Parent=INV614;VarType=ShV;DupType=.
ch09	17153287	SNP451548	A	G	.	PASS	END=17153287;ChrB=ch09;StartB=25042599;EndB=25042599;Parent=INV614;VarType=ShV;DupType=.
ch09	17153294	SNP451549	A	G	.	PASS	END=17153294;ChrB=ch09;StartB=25042592;EndB=25042592;Parent=INV614;VarType=ShV;DupType=.
ch09	17153299	SNP451550	T	G	.	PASS	END=17153299;ChrB=ch09;StartB=25042587;EndB=25042587;Parent=INV614;VarType=ShV;DupType=.
ch09	17153330	SNP451551	G	A	.	PASS	END=17153330;ChrB=ch09;StartB=25042556;EndB=25042556;Parent=INV614;VarType=ShV;DupType=.
ch09	17153339	SNP451552	C	A	.	PASS	END=17153339;ChrB=ch09;StartB=25042547;EndB=25042547;Parent=INV614;VarType=ShV;DupType=.
ch09	17153346	SNP451553	A	G	.	PASS	END=17153346;ChrB=ch09;StartB=25042540;EndB=25042540;Parent=INV614;VarType=ShV;DupType=.
ch09	17153391	DEL451554	TACTAAATTGTGAAGAGGTTAAGCCGTTTGTAAGGTAACAAAAGTTAATTTTATTTTCTTGATAACATAAAAATATCCTTAAATC	T	.	PASS	END=17153475;ChrB=ch09;StartB=25042496;EndB=25042496;Parent=INV614;VarType=ShV;DupType=.
ch09	17153493	SNP451555	T	C	.	PASS	END=17153493;ChrB=ch09;StartB=25042477;EndB=25042477;Parent=INV614;VarType=ShV;DupType=.
ch09	17153502	SNP451556	C	T	.	PASS	END=17153502;ChrB=ch09;StartB=25042468;EndB=25042468;Parent=INV614;VarType=ShV;DupType=.
ch09	17153545	SNP451557	C	T	.	PASS	END=17153545;ChrB=ch09;StartB=25042425;EndB=25042425;Parent=INV614;VarType=ShV;DupType=.
ch09	17153559	SNP451558	T	G	.	PASS	END=17153559;ChrB=ch09;StartB=25042411;EndB=25042411;Parent=INV614;VarType=ShV;DupType=.
ch09	17153570	SNP451559	C	T	.	PASS	END=17153570;ChrB=ch09;StartB=25042400;EndB=25042400;Parent=INV614;VarType=ShV;DupType=.
ch09	17153571	SNP451560	T	G	.	PASS	END=17153571;ChrB=ch09;StartB=25042399;EndB=25042399;Parent=INV614;VarType=ShV;DupType=.
ch09	17153591	SNP451561	C	A	.	PASS	END=17153591;ChrB=ch09;StartB=25042379;EndB=25042379;Parent=INV614;VarType=ShV;DupType=.
ch09	17153599	SNP451562	T	G	.	PASS	END=17153599;ChrB=ch09;StartB=25042371;EndB=25042371;Parent=INV614;VarType=ShV;DupType=.
ch09	17153613	SNP451563	G	T	.	PASS	END=17153613;ChrB=ch09;StartB=25042357;EndB=25042357;Parent=INV614;VarType=ShV;DupType=.
ch09	17153646	SNP451564	C	A	.	PASS	END=17153646;ChrB=ch09;StartB=25042324;EndB=25042324;Parent=INV614;VarType=ShV;DupType=.
ch09	17153707	SNP451565	A	G	.	PASS	END=17153707;ChrB=ch09;StartB=25042263;EndB=25042263;Parent=INV614;VarType=ShV;DupType=.
ch09	17153712	SNP451566	T	C	.	PASS	END=17153712;ChrB=ch09;StartB=25042258;EndB=25042258;Parent=INV614;VarType=ShV;DupType=.
ch09	17153724	SNP451567	T	G	.	PASS	END=17153724;ChrB=ch09;StartB=25042246;EndB=25042246;Parent=INV614;VarType=ShV;DupType=.
ch09	17153750	SNP451568	C	A	.	PASS	END=17153750;ChrB=ch09;StartB=25042220;EndB=25042220;Parent=INV614;VarType=ShV;DupType=.
ch09	17153781	SNP451569	G	T	.	PASS	END=17153781;ChrB=ch09;StartB=25042189;EndB=25042189;Parent=INV614;VarType=ShV;DupType=.
ch09	17153791	SNP451570	A	T	.	PASS	END=17153791;ChrB=ch09;StartB=25042179;EndB=25042179;Parent=INV614;VarType=ShV;DupType=.
ch09	17153797	DEL451571	AC	A	.	PASS	END=17153798;ChrB=ch09;StartB=25042174;EndB=25042174;Parent=INV614;VarType=ShV;DupType=.
ch09	17153802	SNP451572	T	A	.	PASS	END=17153802;ChrB=ch09;StartB=25042169;EndB=25042169;Parent=INV614;VarType=ShV;DupType=.
ch09	17153815	SNP451573	A	G	.	PASS	END=17153815;ChrB=ch09;StartB=25042156;EndB=25042156;Parent=INV614;VarType=ShV;DupType=.
ch09	17153825	SNP451574	C	T	.	PASS	END=17153825;ChrB=ch09;StartB=25042146;EndB=25042146;Parent=INV614;VarType=ShV;DupType=.
ch09	17153889	SNP451575	C	T	.	PASS	END=17153889;ChrB=ch09;StartB=25042082;EndB=25042082;Parent=INV614;VarType=ShV;DupType=.
ch09	17153895	SNP451576	A	G	.	PASS	END=17153895;ChrB=ch09;StartB=25042076;EndB=25042076;Parent=INV614;VarType=ShV;DupType=.
ch09	17153914	SNP451577	A	G	.	PASS	END=17153914;ChrB=ch09;StartB=25042057;EndB=25042057;Parent=INV614;VarType=ShV;DupType=.
ch09	17154003	SNP451578	T	C	.	PASS	END=17154003;ChrB=ch09;StartB=25041968;EndB=25041968;Parent=INV614;VarType=ShV;DupType=.
ch09	17154031	SNP451579	G	A	.	PASS	END=17154031;ChrB=ch09;StartB=25041940;EndB=25041940;Parent=INV614;VarType=ShV;DupType=.
ch09	17154032	SNP451580	T	A	.	PASS	END=17154032;ChrB=ch09;StartB=25041939;EndB=25041939;Parent=INV614;VarType=ShV;DupType=.
ch09	17154071	DEL451581	GGAAGCAA	G	.	PASS	END=17154078;ChrB=ch09;StartB=25041901;EndB=25041901;Parent=INV614;VarType=ShV;DupType=.
ch09	17154080	SNP451582	A	T	.	PASS	END=17154080;ChrB=ch09;StartB=25041898;EndB=25041898;Parent=INV614;VarType=ShV;DupType=.
ch09	17154081	SNP451583	C	T	.	PASS	END=17154081;ChrB=ch09;StartB=25041897;EndB=25041897;Parent=INV614;VarType=ShV;DupType=.
ch09	17154093	SNP451584	G	A	.	PASS	END=17154093;ChrB=ch09;StartB=25041885;EndB=25041885;Parent=INV614;VarType=ShV;DupType=.
ch09	17154115	SNP451585	A	G	.	PASS	END=17154115;ChrB=ch09;StartB=25041863;EndB=25041863;Parent=INV614;VarType=ShV;DupType=.
ch09	17154122	SNP451586	C	G	.	PASS	END=17154122;ChrB=ch09;StartB=25041856;EndB=25041856;Parent=INV614;VarType=ShV;DupType=.
ch09	17154156	SNP451587	G	A	.	PASS	END=17154156;ChrB=ch09;StartB=25041822;EndB=25041822;Parent=INV614;VarType=ShV;DupType=.
ch09	17154173	SNP451588	C	A	.	PASS	END=17154173;ChrB=ch09;StartB=25041805;EndB=25041805;Parent=INV614;VarType=ShV;DupType=.
ch09	17154183	SNP451589	G	A	.	PASS	END=17154183;ChrB=ch09;StartB=25041795;EndB=25041795;Parent=INV614;VarType=ShV;DupType=.
ch09	17154188	SNP451590	A	G	.	PASS	END=17154188;ChrB=ch09;StartB=25041790;EndB=25041790;Parent=INV614;VarType=ShV;DupType=.
ch09	17154199	SNP451591	G	A	.	PASS	END=17154199;ChrB=ch09;StartB=25041779;EndB=25041779;Parent=INV614;VarType=ShV;DupType=.
ch09	17154212	SNP451592	C	T	.	PASS	END=17154212;ChrB=ch09;StartB=25041766;EndB=25041766;Parent=INV614;VarType=ShV;DupType=.
ch09	17154251	SNP451593	C	A	.	PASS	END=17154251;ChrB=ch09;StartB=25041727;EndB=25041727;Parent=INV614;VarType=ShV;DupType=.
ch09	17154255	SNP451594	A	G	.	PASS	END=17154255;ChrB=ch09;StartB=25041723;EndB=25041723;Parent=INV614;VarType=ShV;DupType=.
ch09	17154258	SNP451595	G	A	.	PASS	END=17154258;ChrB=ch09;StartB=25041720;EndB=25041720;Parent=INV614;VarType=ShV;DupType=.
ch09	17154305	SNP451596	T	A	.	PASS	END=17154305;ChrB=ch09;StartB=25041673;EndB=25041673;Parent=INV614;VarType=ShV;DupType=.
ch09	17154330	SNP451597	C	G	.	PASS	END=17154330;ChrB=ch09;StartB=25041648;EndB=25041648;Parent=INV614;VarType=ShV;DupType=.
ch09	17154366	SNP451598	G	A	.	PASS	END=17154366;ChrB=ch09;StartB=25041612;EndB=25041612;Parent=INV614;VarType=ShV;DupType=.
ch09	17154390	SNP451599	G	A	.	PASS	END=17154390;ChrB=ch09;StartB=25041588;EndB=25041588;Parent=INV614;VarType=ShV;DupType=.
ch09	17154405	SNP451600	A	G	.	PASS	END=17154405;ChrB=ch09;StartB=25041573;EndB=25041573;Parent=INV614;VarType=ShV;DupType=.
ch09	17154419	SNP451601	A	T	.	PASS	END=17154419;ChrB=ch09;StartB=25041559;EndB=25041559;Parent=INV614;VarType=ShV;DupType=.
ch09	17154482	SNP451602	T	C	.	PASS	END=17154482;ChrB=ch09;StartB=25041496;EndB=25041496;Parent=INV614;VarType=ShV;DupType=.
ch09	17154485	SNP451603	A	T	.	PASS	END=17154485;ChrB=ch09;StartB=25041493;EndB=25041493;Parent=INV614;VarType=ShV;DupType=.
ch09	17154514	SNP451604	T	G	.	PASS	END=17154514;ChrB=ch09;StartB=25041464;EndB=25041464;Parent=INV614;VarType=ShV;DupType=.
ch09	17154518	SNP451605	C	T	.	PASS	END=17154518;ChrB=ch09;StartB=25041460;EndB=25041460;Parent=INV614;VarType=ShV;DupType=.
ch09	17154527	SNP451606	G	C	.	PASS	END=17154527;ChrB=ch09;StartB=25041451;EndB=25041451;Parent=INV614;VarType=ShV;DupType=.
ch09	17154537	SNP451607	A	T	.	PASS	END=17154537;ChrB=ch09;StartB=25041441;EndB=25041441;Parent=INV614;VarType=ShV;DupType=.
ch09	17154554	SNP451608	A	T	.	PASS	END=17154554;ChrB=ch09;StartB=25041424;EndB=25041424;Parent=INV614;VarType=ShV;DupType=.
ch09	17154561	SNP451609	G	T	.	PASS	END=17154561;ChrB=ch09;StartB=25041417;EndB=25041417;Parent=INV614;VarType=ShV;DupType=.
ch09	17154566	SNP451610	A	T	.	PASS	END=17154566;ChrB=ch09;StartB=25041412;EndB=25041412;Parent=INV614;VarType=ShV;DupType=.
ch09	17154615	SNP451611	A	G	.	PASS	END=17154615;ChrB=ch09;StartB=25041363;EndB=25041363;Parent=INV614;VarType=ShV;DupType=.
ch09	17154636	SNP451612	T	A	.	PASS	END=17154636;ChrB=ch09;StartB=25041342;EndB=25041342;Parent=INV614;VarType=ShV;DupType=.
ch09	17154644	SNP451613	T	G	.	PASS	END=17154644;ChrB=ch09;StartB=25041334;EndB=25041334;Parent=INV614;VarType=ShV;DupType=.
ch09	17154681	SNP451614	T	A	.	PASS	END=17154681;ChrB=ch09;StartB=25041297;EndB=25041297;Parent=INV614;VarType=ShV;DupType=.
ch09	17154711	SNP451615	G	A	.	PASS	END=17154711;ChrB=ch09;StartB=25041267;EndB=25041267;Parent=INV614;VarType=ShV;DupType=.
ch09	17154755	SNP451616	T	A	.	PASS	END=17154755;ChrB=ch09;StartB=25041223;EndB=25041223;Parent=INV614;VarType=ShV;DupType=.
ch09	17154783	SNP451617	T	A	.	PASS	END=17154783;ChrB=ch09;StartB=25041195;EndB=25041195;Parent=INV614;VarType=ShV;DupType=.
ch09	17154799	SNP451618	A	C	.	PASS	END=17154799;ChrB=ch09;StartB=25041179;EndB=25041179;Parent=INV614;VarType=ShV;DupType=.
ch09	17154821	INS451619	A	AT	.	PASS	END=17154821;ChrB=ch09;StartB=25041157;EndB=25041156;Parent=INV614;VarType=ShV;DupType=.
ch09	17154831	SNP451620	G	T	.	PASS	END=17154831;ChrB=ch09;StartB=25041146;EndB=25041146;Parent=INV614;VarType=ShV;DupType=.
ch09	17154880	SNP451621	C	T	.	PASS	END=17154880;ChrB=ch09;StartB=25041097;EndB=25041097;Parent=INV614;VarType=ShV;DupType=.
ch09	17154882	SNP451622	G	T	.	PASS	END=17154882;ChrB=ch09;StartB=25041095;EndB=25041095;Parent=INV614;VarType=ShV;DupType=.
ch09	17154931	SNP451623	A	C	.	PASS	END=17154931;ChrB=ch09;StartB=25041046;EndB=25041046;Parent=INV614;VarType=ShV;DupType=.
ch09	17154964	SNP451624	T	C	.	PASS	END=17154964;ChrB=ch09;StartB=25041013;EndB=25041013;Parent=INV614;VarType=ShV;DupType=.
ch09	17155027	SNP451625	T	A	.	PASS	END=17155027;ChrB=ch09;StartB=25040950;EndB=25040950;Parent=INV614;VarType=ShV;DupType=.
ch09	17155062	SNP451626	A	G	.	PASS	END=17155062;ChrB=ch09;StartB=25040915;EndB=25040915;Parent=INV614;VarType=ShV;DupType=.
ch09	17155077	SNP451627	T	C	.	PASS	END=17155077;ChrB=ch09;StartB=25040900;EndB=25040900;Parent=INV614;VarType=ShV;DupType=.
ch09	17155088	SNP451628	G	C	.	PASS	END=17155088;ChrB=ch09;StartB=25040889;EndB=25040889;Parent=INV614;VarType=ShV;DupType=.
ch09	17155125	SNP451629	A	T	.	PASS	END=17155125;ChrB=ch09;StartB=25040852;EndB=25040852;Parent=INV614;VarType=ShV;DupType=.
ch09	17155141	SNP451630	T	A	.	PASS	END=17155141;ChrB=ch09;StartB=25040836;EndB=25040836;Parent=INV614;VarType=ShV;DupType=.
ch09	17155161	INS451631	T	TT	.	PASS	END=17155161;ChrB=ch09;StartB=25040816;EndB=25040815;Parent=INV614;VarType=ShV;DupType=.
ch09	17155161	INS451632	T	TG	.	PASS	END=17155161;ChrB=ch09;StartB=25040815;EndB=25040814;Parent=INV614;VarType=ShV;DupType=.
ch09	17155205	SNP451633	A	G	.	PASS	END=17155205;ChrB=ch09;StartB=25040770;EndB=25040770;Parent=INV614;VarType=ShV;DupType=.
ch09	17155223	SNP451634	C	A	.	PASS	END=17155223;ChrB=ch09;StartB=25040752;EndB=25040752;Parent=INV614;VarType=ShV;DupType=.
ch09	17155237	SNP451635	A	G	.	PASS	END=17155237;ChrB=ch09;StartB=25040738;EndB=25040738;Parent=INV614;VarType=ShV;DupType=.
ch09	17155291	SNP451636	A	G	.	PASS	END=17155291;ChrB=ch09;StartB=25040684;EndB=25040684;Parent=INV614;VarType=ShV;DupType=.
ch09	17155308	SNP451637	C	G	.	PASS	END=17155308;ChrB=ch09;StartB=25040667;EndB=25040667;Parent=INV614;VarType=ShV;DupType=.
ch09	17155318	SNP451638	A	G	.	PASS	END=17155318;ChrB=ch09;StartB=25040657;EndB=25040657;Parent=INV614;VarType=ShV;DupType=.
ch09	17155321	SNP451639	T	C	.	PASS	END=17155321;ChrB=ch09;StartB=25040654;EndB=25040654;Parent=INV614;VarType=ShV;DupType=.
ch09	17155329	SNP451640	A	T	.	PASS	END=17155329;ChrB=ch09;StartB=25040646;EndB=25040646;Parent=INV614;VarType=ShV;DupType=.
ch09	17155355	SNP451641	C	G	.	PASS	END=17155355;ChrB=ch09;StartB=25040620;EndB=25040620;Parent=INV614;VarType=ShV;DupType=.
ch09	17155358	SNP451642	G	A	.	PASS	END=17155358;ChrB=ch09;StartB=25040617;EndB=25040617;Parent=INV614;VarType=ShV;DupType=.
ch09	17155433	SNP451643	A	C	.	PASS	END=17155433;ChrB=ch09;StartB=25040542;EndB=25040542;Parent=INV614;VarType=ShV;DupType=.
ch09	17155445	SNP451644	G	A	.	PASS	END=17155445;ChrB=ch09;StartB=25040530;EndB=25040530;Parent=INV614;VarType=ShV;DupType=.
ch09	17155448	SNP451645	A	G	.	PASS	END=17155448;ChrB=ch09;StartB=25040527;EndB=25040527;Parent=INV614;VarType=ShV;DupType=.
ch09	17155452	SNP451646	A	G	.	PASS	END=17155452;ChrB=ch09;StartB=25040523;EndB=25040523;Parent=INV614;VarType=ShV;DupType=.
ch09	17155467	SNP451647	A	C	.	PASS	END=17155467;ChrB=ch09;StartB=25040508;EndB=25040508;Parent=INV614;VarType=ShV;DupType=.
ch09	17155470	SNP451648	G	C	.	PASS	END=17155470;ChrB=ch09;StartB=25040505;EndB=25040505;Parent=INV614;VarType=ShV;DupType=.
ch09	17155559	SNP451649	G	A	.	PASS	END=17155559;ChrB=ch09;StartB=25040416;EndB=25040416;Parent=INV614;VarType=ShV;DupType=.
ch09	17155566	SNP451650	C	G	.	PASS	END=17155566;ChrB=ch09;StartB=25040409;EndB=25040409;Parent=INV614;VarType=ShV;DupType=.
ch09	17155596	SNP451651	G	T	.	PASS	END=17155596;ChrB=ch09;StartB=25040379;EndB=25040379;Parent=INV614;VarType=ShV;DupType=.
ch09	17155641	SNP451652	A	G	.	PASS	END=17155641;ChrB=ch09;StartB=25040334;EndB=25040334;Parent=INV614;VarType=ShV;DupType=.
ch09	17155702	SNP451653	A	T	.	PASS	END=17155702;ChrB=ch09;StartB=25040273;EndB=25040273;Parent=INV614;VarType=ShV;DupType=.
ch09	17155707	DEL451654	TG	T	.	PASS	END=17155708;ChrB=ch09;StartB=25040269;EndB=25040269;Parent=INV614;VarType=ShV;DupType=.
ch09	17155710	SNP451655	T	A	.	PASS	END=17155710;ChrB=ch09;StartB=25040266;EndB=25040266;Parent=INV614;VarType=ShV;DupType=.
ch09	17155717	SNP451656	G	A	.	PASS	END=17155717;ChrB=ch09;StartB=25040259;EndB=25040259;Parent=INV614;VarType=ShV;DupType=.
ch09	17155744	SNP451657	A	G	.	PASS	END=17155744;ChrB=ch09;StartB=25040232;EndB=25040232;Parent=INV614;VarType=ShV;DupType=.
ch09	17155769	SNP451658	C	G	.	PASS	END=17155769;ChrB=ch09;StartB=25040207;EndB=25040207;Parent=INV614;VarType=ShV;DupType=.
ch09	17155811	SNP451659	C	T	.	PASS	END=17155811;ChrB=ch09;StartB=25040165;EndB=25040165;Parent=INV614;VarType=ShV;DupType=.
ch09	17155830	SNP451660	A	G	.	PASS	END=17155830;ChrB=ch09;StartB=25040146;EndB=25040146;Parent=INV614;VarType=ShV;DupType=.
ch09	17155837	SNP451661	C	T	.	PASS	END=17155837;ChrB=ch09;StartB=25040139;EndB=25040139;Parent=INV614;VarType=ShV;DupType=.
ch09	17155851	SNP451662	T	A	.	PASS	END=17155851;ChrB=ch09;StartB=25040125;EndB=25040125;Parent=INV614;VarType=ShV;DupType=.
ch09	17155861	SNP451663	C	T	.	PASS	END=17155861;ChrB=ch09;StartB=25040115;EndB=25040115;Parent=INV614;VarType=ShV;DupType=.
ch09	17155870	SNP451664	T	G	.	PASS	END=17155870;ChrB=ch09;StartB=25040106;EndB=25040106;Parent=INV614;VarType=ShV;DupType=.
ch09	17155879	SNP451665	C	A	.	PASS	END=17155879;ChrB=ch09;StartB=25040097;EndB=25040097;Parent=INV614;VarType=ShV;DupType=.
ch09	17155890	SNP451666	G	A	.	PASS	END=17155890;ChrB=ch09;StartB=25040086;EndB=25040086;Parent=INV614;VarType=ShV;DupType=.
ch09	17155893	SNP451667	G	T	.	PASS	END=17155893;ChrB=ch09;StartB=25040083;EndB=25040083;Parent=INV614;VarType=ShV;DupType=.
ch09	17155898	SNP451668	C	G	.	PASS	END=17155898;ChrB=ch09;StartB=25040078;EndB=25040078;Parent=INV614;VarType=ShV;DupType=.
ch09	17155903	SNP451669	G	T	.	PASS	END=17155903;ChrB=ch09;StartB=25040073;EndB=25040073;Parent=INV614;VarType=ShV;DupType=.
ch09	17155975	SNP451670	A	C	.	PASS	END=17155975;ChrB=ch09;StartB=25040001;EndB=25040001;Parent=INV614;VarType=ShV;DupType=.
ch09	17155980	SNP451671	A	G	.	PASS	END=17155980;ChrB=ch09;StartB=25039996;EndB=25039996;Parent=INV614;VarType=ShV;DupType=.
ch09	17156005	SNP451672	T	A	.	PASS	END=17156005;ChrB=ch09;StartB=25039971;EndB=25039971;Parent=INV614;VarType=ShV;DupType=.
ch09	17156024	DEL451673	CTAATGGAATCAATTGGAAAGGTGTCTTAAATGATG	C	.	PASS	END=17156059;ChrB=ch09;StartB=25039953;EndB=25039953;Parent=INV614;VarType=ShV;DupType=.
ch09	17156100	SNP451674	T	C	.	PASS	END=17156100;ChrB=ch09;StartB=25039911;EndB=25039911;Parent=INV614;VarType=ShV;DupType=.
ch09	17156142	SNP451675	C	G	.	PASS	END=17156142;ChrB=ch09;StartB=25039869;EndB=25039869;Parent=INV614;VarType=ShV;DupType=.
ch09	17156158	SNP451676	A	C	.	PASS	END=17156158;ChrB=ch09;StartB=25039853;EndB=25039853;Parent=INV614;VarType=ShV;DupType=.
ch09	17156180	SNP451677	A	T	.	PASS	END=17156180;ChrB=ch09;StartB=25039831;EndB=25039831;Parent=INV614;VarType=ShV;DupType=.
ch09	17156195	SNP451678	G	A	.	PASS	END=17156195;ChrB=ch09;StartB=25039816;EndB=25039816;Parent=INV614;VarType=ShV;DupType=.
ch09	17156218	SNP451679	C	A	.	PASS	END=17156218;ChrB=ch09;StartB=25039793;EndB=25039793;Parent=INV614;VarType=ShV;DupType=.
ch09	17156263	SNP451680	C	A	.	PASS	END=17156263;ChrB=ch09;StartB=25039748;EndB=25039748;Parent=INV614;VarType=ShV;DupType=.
ch09	17156274	DEL451681	TTA	T	.	PASS	END=17156276;ChrB=ch09;StartB=25039738;EndB=25039738;Parent=INV614;VarType=ShV;DupType=.
ch09	17156298	SNP451682	T	G	.	PASS	END=17156298;ChrB=ch09;StartB=25039715;EndB=25039715;Parent=INV614;VarType=ShV;DupType=.
ch09	17156316	SNP451683	A	T	.	PASS	END=17156316;ChrB=ch09;StartB=25039697;EndB=25039697;Parent=INV614;VarType=ShV;DupType=.
ch09	17156331	SNP451684	T	C	.	PASS	END=17156331;ChrB=ch09;StartB=25039682;EndB=25039682;Parent=INV614;VarType=ShV;DupType=.
ch09	17156333	SNP451685	A	G	.	PASS	END=17156333;ChrB=ch09;StartB=25039680;EndB=25039680;Parent=INV614;VarType=ShV;DupType=.
ch09	17156389	SNP451686	T	C	.	PASS	END=17156389;ChrB=ch09;StartB=25039624;EndB=25039624;Parent=INV614;VarType=ShV;DupType=.
ch09	17156407	SNP451687	G	A	.	PASS	END=17156407;ChrB=ch09;StartB=25039606;EndB=25039606;Parent=INV614;VarType=ShV;DupType=.
ch09	17156423	SNP451688	G	C	.	PASS	END=17156423;ChrB=ch09;StartB=25039590;EndB=25039590;Parent=INV614;VarType=ShV;DupType=.
ch09	17156434	DEL451689	AT	A	.	PASS	END=17156435;ChrB=ch09;StartB=25039580;EndB=25039580;Parent=INV614;VarType=ShV;DupType=.
ch09	17156476	SNP451690	T	C	.	PASS	END=17156476;ChrB=ch09;StartB=25039538;EndB=25039538;Parent=INV614;VarType=ShV;DupType=.
ch09	17156548	SNP451691	A	T	.	PASS	END=17156548;ChrB=ch09;StartB=25039466;EndB=25039466;Parent=INV614;VarType=ShV;DupType=.
ch09	17156562	SNP451692	G	A	.	PASS	END=17156562;ChrB=ch09;StartB=25039452;EndB=25039452;Parent=INV614;VarType=ShV;DupType=.
ch09	17156609	SNP451693	A	T	.	PASS	END=17156609;ChrB=ch09;StartB=25039405;EndB=25039405;Parent=INV614;VarType=ShV;DupType=.
ch09	17156640	SNP451694	T	C	.	PASS	END=17156640;ChrB=ch09;StartB=25039374;EndB=25039374;Parent=INV614;VarType=ShV;DupType=.
ch09	17156649	SNP451695	T	C	.	PASS	END=17156649;ChrB=ch09;StartB=25039365;EndB=25039365;Parent=INV614;VarType=ShV;DupType=.
ch09	17156662	SNP451696	C	A	.	PASS	END=17156662;ChrB=ch09;StartB=25039352;EndB=25039352;Parent=INV614;VarType=ShV;DupType=.
ch09	17156685	SNP451697	A	T	.	PASS	END=17156685;ChrB=ch09;StartB=25039329;EndB=25039329;Parent=INV614;VarType=ShV;DupType=.
ch09	17156719	SNP451698	G	T	.	PASS	END=17156719;ChrB=ch09;StartB=25039295;EndB=25039295;Parent=INV614;VarType=ShV;DupType=.
ch09	17156730	SNP451699	C	T	.	PASS	END=17156730;ChrB=ch09;StartB=25039284;EndB=25039284;Parent=INV614;VarType=ShV;DupType=.
ch09	17156756	SNP451700	T	G	.	PASS	END=17156756;ChrB=ch09;StartB=25039258;EndB=25039258;Parent=INV614;VarType=ShV;DupType=.
ch09	17156765	SNP451701	G	C	.	PASS	END=17156765;ChrB=ch09;StartB=25039249;EndB=25039249;Parent=INV614;VarType=ShV;DupType=.
ch09	17156797	SNP451702	G	C	.	PASS	END=17156797;ChrB=ch09;StartB=25039217;EndB=25039217;Parent=INV614;VarType=ShV;DupType=.
ch09	17156810	SNP451703	T	A	.	PASS	END=17156810;ChrB=ch09;StartB=25039204;EndB=25039204;Parent=INV614;VarType=ShV;DupType=.
ch09	17156811	SNP451704	C	T	.	PASS	END=17156811;ChrB=ch09;StartB=25039203;EndB=25039203;Parent=INV614;VarType=ShV;DupType=.
ch09	17156813	SNP451705	A	C	.	PASS	END=17156813;ChrB=ch09;StartB=25039201;EndB=25039201;Parent=INV614;VarType=ShV;DupType=.
ch09	17156842	SNP451706	C	T	.	PASS	END=17156842;ChrB=ch09;StartB=25039172;EndB=25039172;Parent=INV614;VarType=ShV;DupType=.
ch09	17156844	SNP451707	G	A	.	PASS	END=17156844;ChrB=ch09;StartB=25039170;EndB=25039170;Parent=INV614;VarType=ShV;DupType=.
ch09	17156877	SNP451708	T	A	.	PASS	END=17156877;ChrB=ch09;StartB=25039137;EndB=25039137;Parent=INV614;VarType=ShV;DupType=.
ch09	17156902	SNP451709	T	A	.	PASS	END=17156902;ChrB=ch09;StartB=25039112;EndB=25039112;Parent=INV614;VarType=ShV;DupType=.
ch09	17156904	SNP451710	G	C	.	PASS	END=17156904;ChrB=ch09;StartB=25039110;EndB=25039110;Parent=INV614;VarType=ShV;DupType=.
ch09	17156915	SNP451711	A	T	.	PASS	END=17156915;ChrB=ch09;StartB=25039099;EndB=25039099;Parent=INV614;VarType=ShV;DupType=.
ch09	17156918	SNP451712	T	A	.	PASS	END=17156918;ChrB=ch09;StartB=25039096;EndB=25039096;Parent=INV614;VarType=ShV;DupType=.
ch09	17156927	SNP451713	G	C	.	PASS	END=17156927;ChrB=ch09;StartB=25039087;EndB=25039087;Parent=INV614;VarType=ShV;DupType=.
ch09	17156955	SNP451714	C	A	.	PASS	END=17156955;ChrB=ch09;StartB=25039059;EndB=25039059;Parent=INV614;VarType=ShV;DupType=.
ch09	17156957	SNP451715	G	A	.	PASS	END=17156957;ChrB=ch09;StartB=25039057;EndB=25039057;Parent=INV614;VarType=ShV;DupType=.
ch09	17156964	INS451716	T	TC	.	PASS	END=17156964;ChrB=ch09;StartB=25039050;EndB=25039049;Parent=INV614;VarType=ShV;DupType=.
ch09	17156965	SNP451717	A	T	.	PASS	END=17156965;ChrB=ch09;StartB=25039048;EndB=25039048;Parent=INV614;VarType=ShV;DupType=.
ch09	17156968	SNP451718	G	T	.	PASS	END=17156968;ChrB=ch09;StartB=25039045;EndB=25039045;Parent=INV614;VarType=ShV;DupType=.
ch09	17157038	SNP451719	A	C	.	PASS	END=17157038;ChrB=ch09;StartB=25038975;EndB=25038975;Parent=INV614;VarType=ShV;DupType=.
ch09	17157081	SNP451720	G	C	.	PASS	END=17157081;ChrB=ch09;StartB=25038932;EndB=25038932;Parent=INV614;VarType=ShV;DupType=.
ch09	17157102	SNP451721	T	C	.	PASS	END=17157102;ChrB=ch09;StartB=25038911;EndB=25038911;Parent=INV614;VarType=ShV;DupType=.
ch09	17157108	SNP451722	A	G	.	PASS	END=17157108;ChrB=ch09;StartB=25038905;EndB=25038905;Parent=INV614;VarType=ShV;DupType=.
ch09	17157127	SNP451723	A	C	.	PASS	END=17157127;ChrB=ch09;StartB=25038886;EndB=25038886;Parent=INV614;VarType=ShV;DupType=.
ch09	17157173	SNP451724	C	A	.	PASS	END=17157173;ChrB=ch09;StartB=25038840;EndB=25038840;Parent=INV614;VarType=ShV;DupType=.
ch09	17157178	SNP451725	T	A	.	PASS	END=17157178;ChrB=ch09;StartB=25038835;EndB=25038835;Parent=INV614;VarType=ShV;DupType=.
ch09	17157192	SNP451726	T	G	.	PASS	END=17157192;ChrB=ch09;StartB=25038821;EndB=25038821;Parent=INV614;VarType=ShV;DupType=.
ch09	17157237	SNP451727	C	T	.	PASS	END=17157237;ChrB=ch09;StartB=25038776;EndB=25038776;Parent=INV614;VarType=ShV;DupType=.
ch09	17157254	SNP451728	T	A	.	PASS	END=17157254;ChrB=ch09;StartB=25038759;EndB=25038759;Parent=INV614;VarType=ShV;DupType=.
ch09	17157255	SNP451729	G	T	.	PASS	END=17157255;ChrB=ch09;StartB=25038758;EndB=25038758;Parent=INV614;VarType=ShV;DupType=.
ch09	17157263	SNP451730	C	G	.	PASS	END=17157263;ChrB=ch09;StartB=25038750;EndB=25038750;Parent=INV614;VarType=ShV;DupType=.
ch09	17157308	SNP451731	C	A	.	PASS	END=17157308;ChrB=ch09;StartB=25038705;EndB=25038705;Parent=INV614;VarType=ShV;DupType=.
ch09	17157312	SNP451732	A	T	.	PASS	END=17157312;ChrB=ch09;StartB=25038701;EndB=25038701;Parent=INV614;VarType=ShV;DupType=.
ch09	17157319	SNP451733	C	A	.	PASS	END=17157319;ChrB=ch09;StartB=25038694;EndB=25038694;Parent=INV614;VarType=ShV;DupType=.
ch09	17157320	SNP451734	C	A	.	PASS	END=17157320;ChrB=ch09;StartB=25038693;EndB=25038693;Parent=INV614;VarType=ShV;DupType=.
ch09	17157321	SNP451735	T	G	.	PASS	END=17157321;ChrB=ch09;StartB=25038692;EndB=25038692;Parent=INV614;VarType=ShV;DupType=.
ch09	17157322	SNP451736	G	T	.	PASS	END=17157322;ChrB=ch09;StartB=25038691;EndB=25038691;Parent=INV614;VarType=ShV;DupType=.
ch09	17157328	SNP451737	C	T	.	PASS	END=17157328;ChrB=ch09;StartB=25038685;EndB=25038685;Parent=INV614;VarType=ShV;DupType=.
ch09	17157339	SNP451738	C	T	.	PASS	END=17157339;ChrB=ch09;StartB=25038674;EndB=25038674;Parent=INV614;VarType=ShV;DupType=.
ch09	17157342	SNP451739	G	T	.	PASS	END=17157342;ChrB=ch09;StartB=25038671;EndB=25038671;Parent=INV614;VarType=ShV;DupType=.
ch09	17157352	SNP451740	G	C	.	PASS	END=17157352;ChrB=ch09;StartB=25038661;EndB=25038661;Parent=INV614;VarType=ShV;DupType=.
ch09	17157364	SNP451741	T	G	.	PASS	END=17157364;ChrB=ch09;StartB=25038649;EndB=25038649;Parent=INV614;VarType=ShV;DupType=.
ch09	17157373	SNP451742	A	T	.	PASS	END=17157373;ChrB=ch09;StartB=25038640;EndB=25038640;Parent=INV614;VarType=ShV;DupType=.
ch09	17157379	SNP451743	T	C	.	PASS	END=17157379;ChrB=ch09;StartB=25038634;EndB=25038634;Parent=INV614;VarType=ShV;DupType=.
ch09	17157408	SNP451744	T	A	.	PASS	END=17157408;ChrB=ch09;StartB=25038605;EndB=25038605;Parent=INV614;VarType=ShV;DupType=.
ch09	17157418	SNP451745	T	C	.	PASS	END=17157418;ChrB=ch09;StartB=25038595;EndB=25038595;Parent=INV614;VarType=ShV;DupType=.
ch09	17157452	SNP451746	T	G	.	PASS	END=17157452;ChrB=ch09;StartB=25038561;EndB=25038561;Parent=INV614;VarType=ShV;DupType=.
ch09	17157458	SNP451747	A	G	.	PASS	END=17157458;ChrB=ch09;StartB=25038555;EndB=25038555;Parent=INV614;VarType=ShV;DupType=.
ch09	17157502	SNP451748	G	T	.	PASS	END=17157502;ChrB=ch09;StartB=25038511;EndB=25038511;Parent=INV614;VarType=ShV;DupType=.
ch09	17157568	SNP451749	T	A	.	PASS	END=17157568;ChrB=ch09;StartB=25038445;EndB=25038445;Parent=INV614;VarType=ShV;DupType=.
ch09	17157595	SNP451750	T	A	.	PASS	END=17157595;ChrB=ch09;StartB=25038418;EndB=25038418;Parent=INV614;VarType=ShV;DupType=.
ch09	17157603	SNP451751	A	G	.	PASS	END=17157603;ChrB=ch09;StartB=25038410;EndB=25038410;Parent=INV614;VarType=ShV;DupType=.
ch09	17157605	SNP451752	G	A	.	PASS	END=17157605;ChrB=ch09;StartB=25038408;EndB=25038408;Parent=INV614;VarType=ShV;DupType=.
ch09	17157626	SNP451753	A	T	.	PASS	END=17157626;ChrB=ch09;StartB=25038387;EndB=25038387;Parent=INV614;VarType=ShV;DupType=.
ch09	17157658	SNP451754	A	G	.	PASS	END=17157658;ChrB=ch09;StartB=25038355;EndB=25038355;Parent=INV614;VarType=ShV;DupType=.
ch09	17157672	SNP451755	T	C	.	PASS	END=17157672;ChrB=ch09;StartB=25038341;EndB=25038341;Parent=INV614;VarType=ShV;DupType=.
ch09	17157711	SNP451756	A	T	.	PASS	END=17157711;ChrB=ch09;StartB=25038302;EndB=25038302;Parent=INV614;VarType=ShV;DupType=.
ch09	17157734	SNP451757	A	G	.	PASS	END=17157734;ChrB=ch09;StartB=25038279;EndB=25038279;Parent=INV614;VarType=ShV;DupType=.
ch09	17157736	SNP451758	C	T	.	PASS	END=17157736;ChrB=ch09;StartB=25038277;EndB=25038277;Parent=INV614;VarType=ShV;DupType=.
ch09	17157743	SNP451759	C	T	.	PASS	END=17157743;ChrB=ch09;StartB=25038270;EndB=25038270;Parent=INV614;VarType=ShV;DupType=.
ch09	17157751	SNP451760	C	A	.	PASS	END=17157751;ChrB=ch09;StartB=25038262;EndB=25038262;Parent=INV614;VarType=ShV;DupType=.
ch09	17157755	SNP451761	A	T	.	PASS	END=17157755;ChrB=ch09;StartB=25038258;EndB=25038258;Parent=INV614;VarType=ShV;DupType=.
ch09	17157766	SNP451762	T	C	.	PASS	END=17157766;ChrB=ch09;StartB=25038247;EndB=25038247;Parent=INV614;VarType=ShV;DupType=.
ch09	17157784	SNP451763	A	T	.	PASS	END=17157784;ChrB=ch09;StartB=25038229;EndB=25038229;Parent=INV614;VarType=ShV;DupType=.
ch09	17157790	SNP451764	T	G	.	PASS	END=17157790;ChrB=ch09;StartB=25038223;EndB=25038223;Parent=INV614;VarType=ShV;DupType=.
ch09	17157805	SNP451765	C	A	.	PASS	END=17157805;ChrB=ch09;StartB=25038208;EndB=25038208;Parent=INV614;VarType=ShV;DupType=.
ch09	17157814	SNP451766	C	T	.	PASS	END=17157814;ChrB=ch09;StartB=25038199;EndB=25038199;Parent=INV614;VarType=ShV;DupType=.
ch09	17157867	INS451767	A	AG	.	PASS	END=17157867;ChrB=ch09;StartB=25038146;EndB=25038145;Parent=INV614;VarType=ShV;DupType=.
ch09	17157869	SNP451768	G	A	.	PASS	END=17157869;ChrB=ch09;StartB=25038143;EndB=25038143;Parent=INV614;VarType=ShV;DupType=.
ch09	17157897	SNP451769	A	T	.	PASS	END=17157897;ChrB=ch09;StartB=25038115;EndB=25038115;Parent=INV614;VarType=ShV;DupType=.
ch09	17157899	SNP451770	A	C	.	PASS	END=17157899;ChrB=ch09;StartB=25038113;EndB=25038113;Parent=INV614;VarType=ShV;DupType=.
ch09	17157916	SNP451771	T	C	.	PASS	END=17157916;ChrB=ch09;StartB=25038096;EndB=25038096;Parent=INV614;VarType=ShV;DupType=.
ch09	17157945	SNP451772	G	A	.	PASS	END=17157945;ChrB=ch09;StartB=25038067;EndB=25038067;Parent=INV614;VarType=ShV;DupType=.
ch09	17157953	SNP451773	T	A	.	PASS	END=17157953;ChrB=ch09;StartB=25038059;EndB=25038059;Parent=INV614;VarType=ShV;DupType=.
ch09	17157992	DEL451774	TA	T	.	PASS	END=17157993;ChrB=ch09;StartB=25038021;EndB=25038021;Parent=INV614;VarType=ShV;DupType=.
ch09	17158086	SNP451775	C	T	.	PASS	END=17158086;ChrB=ch09;StartB=25037927;EndB=25037927;Parent=INV614;VarType=ShV;DupType=.
ch09	17158089	SNP451776	G	A	.	PASS	END=17158089;ChrB=ch09;StartB=25037924;EndB=25037924;Parent=INV614;VarType=ShV;DupType=.
ch09	17158103	SNP451777	C	A	.	PASS	END=17158103;ChrB=ch09;StartB=25037910;EndB=25037910;Parent=INV614;VarType=ShV;DupType=.
ch09	17158141	SNP451778	A	G	.	PASS	END=17158141;ChrB=ch09;StartB=25037872;EndB=25037872;Parent=INV614;VarType=ShV;DupType=.
ch09	17158146	SNP451779	A	C	.	PASS	END=17158146;ChrB=ch09;StartB=25037867;EndB=25037867;Parent=INV614;VarType=ShV;DupType=.
ch09	17158151	SNP451780	A	G	.	PASS	END=17158151;ChrB=ch09;StartB=25037862;EndB=25037862;Parent=INV614;VarType=ShV;DupType=.
ch09	17158161	SNP451781	T	G	.	PASS	END=17158161;ChrB=ch09;StartB=25037852;EndB=25037852;Parent=INV614;VarType=ShV;DupType=.
ch09	17158200	SNP451782	G	T	.	PASS	END=17158200;ChrB=ch09;StartB=25037813;EndB=25037813;Parent=INV614;VarType=ShV;DupType=.
ch09	17158218	SNP451783	A	C	.	PASS	END=17158218;ChrB=ch09;StartB=25037795;EndB=25037795;Parent=INV614;VarType=ShV;DupType=.
ch09	17158234	SNP451784	C	T	.	PASS	END=17158234;ChrB=ch09;StartB=25037779;EndB=25037779;Parent=INV614;VarType=ShV;DupType=.
ch09	17158246	SNP451785	T	C	.	PASS	END=17158246;ChrB=ch09;StartB=25037767;EndB=25037767;Parent=INV614;VarType=ShV;DupType=.
ch09	17158287	SNP451786	T	C	.	PASS	END=17158287;ChrB=ch09;StartB=25037726;EndB=25037726;Parent=INV614;VarType=ShV;DupType=.
ch09	17158289	SNP451787	A	G	.	PASS	END=17158289;ChrB=ch09;StartB=25037724;EndB=25037724;Parent=INV614;VarType=ShV;DupType=.
ch09	17158296	SNP451788	G	A	.	PASS	END=17158296;ChrB=ch09;StartB=25037717;EndB=25037717;Parent=INV614;VarType=ShV;DupType=.
ch09	17158305	SNP451789	G	T	.	PASS	END=17158305;ChrB=ch09;StartB=25037708;EndB=25037708;Parent=INV614;VarType=ShV;DupType=.
ch09	17158314	SNP451790	A	T	.	PASS	END=17158314;ChrB=ch09;StartB=25037699;EndB=25037699;Parent=INV614;VarType=ShV;DupType=.
ch09	17158352	DEL451791	AT	A	.	PASS	END=17158353;ChrB=ch09;StartB=25037662;EndB=25037662;Parent=INV614;VarType=ShV;DupType=.
ch09	17158354	SNP451792	G	A	.	PASS	END=17158354;ChrB=ch09;StartB=25037660;EndB=25037660;Parent=INV614;VarType=ShV;DupType=.
ch09	17158372	SNP451793	T	G	.	PASS	END=17158372;ChrB=ch09;StartB=25037642;EndB=25037642;Parent=INV614;VarType=ShV;DupType=.
ch09	17158393	DEL451794	TA	T	.	PASS	END=17158394;ChrB=ch09;StartB=25037622;EndB=25037622;Parent=INV614;VarType=ShV;DupType=.
ch09	17158406	SNP451795	A	G	.	PASS	END=17158406;ChrB=ch09;StartB=25037609;EndB=25037609;Parent=INV614;VarType=ShV;DupType=.
ch09	17158449	SNP451796	A	C	.	PASS	END=17158449;ChrB=ch09;StartB=25037566;EndB=25037566;Parent=INV614;VarType=ShV;DupType=.
ch09	17158464	SNP451797	A	G	.	PASS	END=17158464;ChrB=ch09;StartB=25037551;EndB=25037551;Parent=INV614;VarType=ShV;DupType=.
ch09	17158472	SNP451798	C	T	.	PASS	END=17158472;ChrB=ch09;StartB=25037543;EndB=25037543;Parent=INV614;VarType=ShV;DupType=.
ch09	17158503	SNP451799	C	T	.	PASS	END=17158503;ChrB=ch09;StartB=25037512;EndB=25037512;Parent=INV614;VarType=ShV;DupType=.
ch09	17158504	SNP451800	A	T	.	PASS	END=17158504;ChrB=ch09;StartB=25037511;EndB=25037511;Parent=INV614;VarType=ShV;DupType=.
ch09	17158558	SNP451801	A	G	.	PASS	END=17158558;ChrB=ch09;StartB=25037457;EndB=25037457;Parent=INV614;VarType=ShV;DupType=.
ch09	17158577	SNP451802	C	T	.	PASS	END=17158577;ChrB=ch09;StartB=25037438;EndB=25037438;Parent=INV614;VarType=ShV;DupType=.
ch09	17158579	SNP451803	C	T	.	PASS	END=17158579;ChrB=ch09;StartB=25037436;EndB=25037436;Parent=INV614;VarType=ShV;DupType=.
ch09	17158588	SNP451804	A	C	.	PASS	END=17158588;ChrB=ch09;StartB=25037427;EndB=25037427;Parent=INV614;VarType=ShV;DupType=.
ch09	17158602	SNP451805	T	C	.	PASS	END=17158602;ChrB=ch09;StartB=25037413;EndB=25037413;Parent=INV614;VarType=ShV;DupType=.
ch09	17158619	SNP451806	A	C	.	PASS	END=17158619;ChrB=ch09;StartB=25037396;EndB=25037396;Parent=INV614;VarType=ShV;DupType=.
ch09	17158631	SNP451807	G	A	.	PASS	END=17158631;ChrB=ch09;StartB=25037384;EndB=25037384;Parent=INV614;VarType=ShV;DupType=.
ch09	17158657	SNP451808	C	A	.	PASS	END=17158657;ChrB=ch09;StartB=25037358;EndB=25037358;Parent=INV614;VarType=ShV;DupType=.
ch09	17158660	SNP451809	A	G	.	PASS	END=17158660;ChrB=ch09;StartB=25037355;EndB=25037355;Parent=INV614;VarType=ShV;DupType=.
ch09	17158668	SNP451810	G	A	.	PASS	END=17158668;ChrB=ch09;StartB=25037347;EndB=25037347;Parent=INV614;VarType=ShV;DupType=.
ch09	17158690	SNP451811	A	G	.	PASS	END=17158690;ChrB=ch09;StartB=25037325;EndB=25037325;Parent=INV614;VarType=ShV;DupType=.
ch09	17158694	SNP451812	T	C	.	PASS	END=17158694;ChrB=ch09;StartB=25037321;EndB=25037321;Parent=INV614;VarType=ShV;DupType=.
ch09	17158721	SNP451813	C	T	.	PASS	END=17158721;ChrB=ch09;StartB=25037294;EndB=25037294;Parent=INV614;VarType=ShV;DupType=.
ch09	17158724	SNP451814	T	C	.	PASS	END=17158724;ChrB=ch09;StartB=25037291;EndB=25037291;Parent=INV614;VarType=ShV;DupType=.
ch09	17158778	SNP451815	C	T	.	PASS	END=17158778;ChrB=ch09;StartB=25037237;EndB=25037237;Parent=INV614;VarType=ShV;DupType=.
ch09	17158797	SNP451816	T	C	.	PASS	END=17158797;ChrB=ch09;StartB=25037218;EndB=25037218;Parent=INV614;VarType=ShV;DupType=.
ch09	17158832	SNP451817	T	G	.	PASS	END=17158832;ChrB=ch09;StartB=25037183;EndB=25037183;Parent=INV614;VarType=ShV;DupType=.
ch09	17158850	SNP451818	C	T	.	PASS	END=17158850;ChrB=ch09;StartB=25037165;EndB=25037165;Parent=INV614;VarType=ShV;DupType=.
ch09	17158865	SNP451819	G	A	.	PASS	END=17158865;ChrB=ch09;StartB=25037150;EndB=25037150;Parent=INV614;VarType=ShV;DupType=.
ch09	17158879	SNP451820	A	G	.	PASS	END=17158879;ChrB=ch09;StartB=25037136;EndB=25037136;Parent=INV614;VarType=ShV;DupType=.
ch09	17158884	SNP451821	C	T	.	PASS	END=17158884;ChrB=ch09;StartB=25037131;EndB=25037131;Parent=INV614;VarType=ShV;DupType=.
ch09	17158891	SNP451822	C	T	.	PASS	END=17158891;ChrB=ch09;StartB=25037124;EndB=25037124;Parent=INV614;VarType=ShV;DupType=.
ch09	17158895	SNP451823	T	C	.	PASS	END=17158895;ChrB=ch09;StartB=25037120;EndB=25037120;Parent=INV614;VarType=ShV;DupType=.
ch09	17158900	SNP451824	T	G	.	PASS	END=17158900;ChrB=ch09;StartB=25037115;EndB=25037115;Parent=INV614;VarType=ShV;DupType=.
ch09	17158901	SNP451825	G	C	.	PASS	END=17158901;ChrB=ch09;StartB=25037114;EndB=25037114;Parent=INV614;VarType=ShV;DupType=.
ch09	17158908	SNP451826	T	G	.	PASS	END=17158908;ChrB=ch09;StartB=25037107;EndB=25037107;Parent=INV614;VarType=ShV;DupType=.
ch09	17158962	SNP451827	T	C	.	PASS	END=17158962;ChrB=ch09;StartB=25037053;EndB=25037053;Parent=INV614;VarType=ShV;DupType=.
ch09	17158982	SNP451828	G	A	.	PASS	END=17158982;ChrB=ch09;StartB=25037033;EndB=25037033;Parent=INV614;VarType=ShV;DupType=.
ch09	17158988	SNP451829	G	T	.	PASS	END=17158988;ChrB=ch09;StartB=25037027;EndB=25037027;Parent=INV614;VarType=ShV;DupType=.
ch09	17159026	SNP451830	G	T	.	PASS	END=17159026;ChrB=ch09;StartB=25036989;EndB=25036989;Parent=INV614;VarType=ShV;DupType=.
ch09	17159036	SNP451831	T	G	.	PASS	END=17159036;ChrB=ch09;StartB=25036979;EndB=25036979;Parent=INV614;VarType=ShV;DupType=.
ch09	17159037	SNP451832	G	T	.	PASS	END=17159037;ChrB=ch09;StartB=25036978;EndB=25036978;Parent=INV614;VarType=ShV;DupType=.
ch09	17159054	SNP451833	T	C	.	PASS	END=17159054;ChrB=ch09;StartB=25036961;EndB=25036961;Parent=INV614;VarType=ShV;DupType=.
ch09	17159058	SNP451834	T	C	.	PASS	END=17159058;ChrB=ch09;StartB=25036957;EndB=25036957;Parent=INV614;VarType=ShV;DupType=.
ch09	17159085	SNP451835	G	A	.	PASS	END=17159085;ChrB=ch09;StartB=25036930;EndB=25036930;Parent=INV614;VarType=ShV;DupType=.
ch09	17159105	SNP451836	T	A	.	PASS	END=17159105;ChrB=ch09;StartB=25036910;EndB=25036910;Parent=INV614;VarType=ShV;DupType=.
ch09	17159117	SNP451837	T	A	.	PASS	END=17159117;ChrB=ch09;StartB=25036898;EndB=25036898;Parent=INV614;VarType=ShV;DupType=.
ch09	17159119	SNP451838	T	A	.	PASS	END=17159119;ChrB=ch09;StartB=25036896;EndB=25036896;Parent=INV614;VarType=ShV;DupType=.
ch09	17159124	SNP451839	A	T	.	PASS	END=17159124;ChrB=ch09;StartB=25036891;EndB=25036891;Parent=INV614;VarType=ShV;DupType=.
ch09	17159134	DEL451840	AG	A	.	PASS	END=17159135;ChrB=ch09;StartB=25036882;EndB=25036882;Parent=INV614;VarType=ShV;DupType=.
ch09	17159136	SNP451841	G	T	.	PASS	END=17159136;ChrB=ch09;StartB=25036880;EndB=25036880;Parent=INV614;VarType=ShV;DupType=.
ch09	17159187	SNP451842	C	T	.	PASS	END=17159187;ChrB=ch09;StartB=25036829;EndB=25036829;Parent=INV614;VarType=ShV;DupType=.
ch09	17159201	INS451843	A	AG	.	PASS	END=17159201;ChrB=ch09;StartB=25036815;EndB=25036814;Parent=INV614;VarType=ShV;DupType=.
ch09	17159208	SNP451844	G	C	.	PASS	END=17159208;ChrB=ch09;StartB=25036807;EndB=25036807;Parent=INV614;VarType=ShV;DupType=.
ch09	17159218	SNP451845	A	G	.	PASS	END=17159218;ChrB=ch09;StartB=25036797;EndB=25036797;Parent=INV614;VarType=ShV;DupType=.
ch09	17159232	SNP451846	G	A	.	PASS	END=17159232;ChrB=ch09;StartB=25036783;EndB=25036783;Parent=INV614;VarType=ShV;DupType=.
ch09	17159235	SNP451847	A	G	.	PASS	END=17159235;ChrB=ch09;StartB=25036780;EndB=25036780;Parent=INV614;VarType=ShV;DupType=.
ch09	17159318	SNP451848	A	G	.	PASS	END=17159318;ChrB=ch09;StartB=25036697;EndB=25036697;Parent=INV614;VarType=ShV;DupType=.
ch09	17159339	SNP451849	A	T	.	PASS	END=17159339;ChrB=ch09;StartB=25036676;EndB=25036676;Parent=INV614;VarType=ShV;DupType=.
ch09	17159361	SNP451850	C	G	.	PASS	END=17159361;ChrB=ch09;StartB=25036654;EndB=25036654;Parent=INV614;VarType=ShV;DupType=.
ch09	17159366	SNP451851	C	T	.	PASS	END=17159366;ChrB=ch09;StartB=25036649;EndB=25036649;Parent=INV614;VarType=ShV;DupType=.
ch09	17159378	SNP451852	G	A	.	PASS	END=17159378;ChrB=ch09;StartB=25036637;EndB=25036637;Parent=INV614;VarType=ShV;DupType=.
ch09	17159380	SNP451853	A	G	.	PASS	END=17159380;ChrB=ch09;StartB=25036635;EndB=25036635;Parent=INV614;VarType=ShV;DupType=.
ch09	17159383	SNP451854	C	G	.	PASS	END=17159383;ChrB=ch09;StartB=25036632;EndB=25036632;Parent=INV614;VarType=ShV;DupType=.
ch09	17159387	SNP451855	C	T	.	PASS	END=17159387;ChrB=ch09;StartB=25036628;EndB=25036628;Parent=INV614;VarType=ShV;DupType=.
ch09	17159424	SNP451856	C	G	.	PASS	END=17159424;ChrB=ch09;StartB=25036591;EndB=25036591;Parent=INV614;VarType=ShV;DupType=.
ch09	17159469	SNP451857	C	T	.	PASS	END=17159469;ChrB=ch09;StartB=25036546;EndB=25036546;Parent=INV614;VarType=ShV;DupType=.
ch09	17159475	SNP451858	G	C	.	PASS	END=17159475;ChrB=ch09;StartB=25036540;EndB=25036540;Parent=INV614;VarType=ShV;DupType=.
ch09	17159527	SNP451859	T	C	.	PASS	END=17159527;ChrB=ch09;StartB=25036488;EndB=25036488;Parent=INV614;VarType=ShV;DupType=.
ch09	17159542	SNP451860	A	G	.	PASS	END=17159542;ChrB=ch09;StartB=25036473;EndB=25036473;Parent=INV614;VarType=ShV;DupType=.
ch09	17159545	SNP451861	G	A	.	PASS	END=17159545;ChrB=ch09;StartB=25036470;EndB=25036470;Parent=INV614;VarType=ShV;DupType=.
ch09	17159583	SNP451862	G	T	.	PASS	END=17159583;ChrB=ch09;StartB=25036432;EndB=25036432;Parent=INV614;VarType=ShV;DupType=.
ch09	17159612	SNP451863	T	C	.	PASS	END=17159612;ChrB=ch09;StartB=25036403;EndB=25036403;Parent=INV614;VarType=ShV;DupType=.
ch09	17159619	SNP451864	A	C	.	PASS	END=17159619;ChrB=ch09;StartB=25036396;EndB=25036396;Parent=INV614;VarType=ShV;DupType=.
ch09	17159626	SNP451865	G	T	.	PASS	END=17159626;ChrB=ch09;StartB=25036389;EndB=25036389;Parent=INV614;VarType=ShV;DupType=.
ch09	17159675	SNP451866	G	A	.	PASS	END=17159675;ChrB=ch09;StartB=25036340;EndB=25036340;Parent=INV614;VarType=ShV;DupType=.
ch09	17159684	SNP451867	C	G	.	PASS	END=17159684;ChrB=ch09;StartB=25036331;EndB=25036331;Parent=INV614;VarType=ShV;DupType=.
ch09	17159690	SNP451868	C	T	.	PASS	END=17159690;ChrB=ch09;StartB=25036325;EndB=25036325;Parent=INV614;VarType=ShV;DupType=.
ch09	17159743	SNP451869	G	A	.	PASS	END=17159743;ChrB=ch09;StartB=25036272;EndB=25036272;Parent=INV614;VarType=ShV;DupType=.
ch09	17159746	SNP451870	A	G	.	PASS	END=17159746;ChrB=ch09;StartB=25036269;EndB=25036269;Parent=INV614;VarType=ShV;DupType=.
ch09	17159779	SNP451871	G	A	.	PASS	END=17159779;ChrB=ch09;StartB=25036236;EndB=25036236;Parent=INV614;VarType=ShV;DupType=.
ch09	17159792	SNP451872	G	A	.	PASS	END=17159792;ChrB=ch09;StartB=25036223;EndB=25036223;Parent=INV614;VarType=ShV;DupType=.
ch09	17159797	SNP451873	A	G	.	PASS	END=17159797;ChrB=ch09;StartB=25036218;EndB=25036218;Parent=INV614;VarType=ShV;DupType=.
ch09	17159798	SNP451874	T	C	.	PASS	END=17159798;ChrB=ch09;StartB=25036217;EndB=25036217;Parent=INV614;VarType=ShV;DupType=.
ch09	17159809	SNP451875	T	G	.	PASS	END=17159809;ChrB=ch09;StartB=25036206;EndB=25036206;Parent=INV614;VarType=ShV;DupType=.
ch09	17159840	SNP451876	T	G	.	PASS	END=17159840;ChrB=ch09;StartB=25036175;EndB=25036175;Parent=INV614;VarType=ShV;DupType=.
ch09	17159860	SNP451877	G	T	.	PASS	END=17159860;ChrB=ch09;StartB=25036155;EndB=25036155;Parent=INV614;VarType=ShV;DupType=.
ch09	17159862	SNP451878	G	C	.	PASS	END=17159862;ChrB=ch09;StartB=25036153;EndB=25036153;Parent=INV614;VarType=ShV;DupType=.
ch09	17159873	SNP451879	A	G	.	PASS	END=17159873;ChrB=ch09;StartB=25036142;EndB=25036142;Parent=INV614;VarType=ShV;DupType=.
ch09	17159893	SNP451880	T	A	.	PASS	END=17159893;ChrB=ch09;StartB=25036122;EndB=25036122;Parent=INV614;VarType=ShV;DupType=.
ch09	17159935	SNP451881	G	T	.	PASS	END=17159935;ChrB=ch09;StartB=25036080;EndB=25036080;Parent=INV614;VarType=ShV;DupType=.
ch09	17159970	SNP451882	T	C	.	PASS	END=17159970;ChrB=ch09;StartB=25036045;EndB=25036045;Parent=INV614;VarType=ShV;DupType=.
ch09	17159973	DEL451883	TG	T	.	PASS	END=17159974;ChrB=ch09;StartB=25036043;EndB=25036043;Parent=INV614;VarType=ShV;DupType=.
ch09	17159991	SNP451884	G	A	.	PASS	END=17159991;ChrB=ch09;StartB=25036025;EndB=25036025;Parent=INV614;VarType=ShV;DupType=.
ch09	17160026	SNP451885	T	C	.	PASS	END=17160026;ChrB=ch09;StartB=25035990;EndB=25035990;Parent=INV614;VarType=ShV;DupType=.
ch09	17160029	SNP451886	T	G	.	PASS	END=17160029;ChrB=ch09;StartB=25035987;EndB=25035987;Parent=INV614;VarType=ShV;DupType=.
ch09	17160040	SNP451887	A	C	.	PASS	END=17160040;ChrB=ch09;StartB=25035976;EndB=25035976;Parent=INV614;VarType=ShV;DupType=.
ch09	17160102	SNP451888	C	G	.	PASS	END=17160102;ChrB=ch09;StartB=25035914;EndB=25035914;Parent=INV614;VarType=ShV;DupType=.
ch09	17160120	SNP451889	G	T	.	PASS	END=17160120;ChrB=ch09;StartB=25035896;EndB=25035896;Parent=INV614;VarType=ShV;DupType=.
ch09	17160130	SNP451890	T	C	.	PASS	END=17160130;ChrB=ch09;StartB=25035886;EndB=25035886;Parent=INV614;VarType=ShV;DupType=.
ch09	17160143	SNP451891	A	C	.	PASS	END=17160143;ChrB=ch09;StartB=25035873;EndB=25035873;Parent=INV614;VarType=ShV;DupType=.
ch09	17160188	SNP451892	T	A	.	PASS	END=17160188;ChrB=ch09;StartB=25035828;EndB=25035828;Parent=INV614;VarType=ShV;DupType=.
ch09	17160212	SNP451893	G	C	.	PASS	END=17160212;ChrB=ch09;StartB=25035804;EndB=25035804;Parent=INV614;VarType=ShV;DupType=.
ch09	17160265	SNP451894	C	A	.	PASS	END=17160265;ChrB=ch09;StartB=25035751;EndB=25035751;Parent=INV614;VarType=ShV;DupType=.
ch09	17160273	SNP451895	G	T	.	PASS	END=17160273;ChrB=ch09;StartB=25035743;EndB=25035743;Parent=INV614;VarType=ShV;DupType=.
ch09	17160277	SNP451896	A	G	.	PASS	END=17160277;ChrB=ch09;StartB=25035739;EndB=25035739;Parent=INV614;VarType=ShV;DupType=.
ch09	17160284	SNP451897	T	A	.	PASS	END=17160284;ChrB=ch09;StartB=25035732;EndB=25035732;Parent=INV614;VarType=ShV;DupType=.
ch09	17160292	SNP451898	C	T	.	PASS	END=17160292;ChrB=ch09;StartB=25035724;EndB=25035724;Parent=INV614;VarType=ShV;DupType=.
ch09	17160317	SNP451899	C	A	.	PASS	END=17160317;ChrB=ch09;StartB=25035699;EndB=25035699;Parent=INV614;VarType=ShV;DupType=.
ch09	17160322	SNP451900	T	G	.	PASS	END=17160322;ChrB=ch09;StartB=25035694;EndB=25035694;Parent=INV614;VarType=ShV;DupType=.
ch09	17160323	SNP451901	C	A	.	PASS	END=17160323;ChrB=ch09;StartB=25035693;EndB=25035693;Parent=INV614;VarType=ShV;DupType=.
ch09	17160324	SNP451902	G	C	.	PASS	END=17160324;ChrB=ch09;StartB=25035692;EndB=25035692;Parent=INV614;VarType=ShV;DupType=.
ch09	17160338	INS451903	A	AG	.	PASS	END=17160338;ChrB=ch09;StartB=25035678;EndB=25035677;Parent=INV614;VarType=ShV;DupType=.
ch09	17160365	SNP451904	G	A	.	PASS	END=17160365;ChrB=ch09;StartB=25035650;EndB=25035650;Parent=INV614;VarType=ShV;DupType=.
ch09	17160421	SNP451905	A	G	.	PASS	END=17160421;ChrB=ch09;StartB=25035594;EndB=25035594;Parent=INV614;VarType=ShV;DupType=.
ch09	17160431	SNP451906	C	G	.	PASS	END=17160431;ChrB=ch09;StartB=25035584;EndB=25035584;Parent=INV614;VarType=ShV;DupType=.
ch09	17160448	SNP451907	C	G	.	PASS	END=17160448;ChrB=ch09;StartB=25035567;EndB=25035567;Parent=INV614;VarType=ShV;DupType=.
ch09	17160452	SNP451908	G	C	.	PASS	END=17160452;ChrB=ch09;StartB=25035563;EndB=25035563;Parent=INV614;VarType=ShV;DupType=.
ch09	17160469	SNP451909	A	T	.	PASS	END=17160469;ChrB=ch09;StartB=25035546;EndB=25035546;Parent=INV614;VarType=ShV;DupType=.
ch09	17160494	SNP451910	C	A	.	PASS	END=17160494;ChrB=ch09;StartB=25035521;EndB=25035521;Parent=INV614;VarType=ShV;DupType=.
ch09	17160525	HDR1208	N	<HDR>	.	PASS	END=17160637;ChrB=ch09;StartB=25035490;EndB=25035376;Parent=INV614;VarType=ShV;DupType=.
ch09	17160638	INVAL2483	N	<INVAL>	.	PASS	END=17166771;ChrB=ch09;StartB=25035375;EndB=25029178;Parent=INV614;VarType=.;DupType=.
ch09	17160669	SNP451911	A	T	.	PASS	END=17160669;ChrB=ch09;StartB=25035344;EndB=25035344;Parent=INV614;VarType=ShV;DupType=.
ch09	17160684	SNP451912	C	T	.	PASS	END=17160684;ChrB=ch09;StartB=25035329;EndB=25035329;Parent=INV614;VarType=ShV;DupType=.
ch09	17160723	SNP451913	T	A	.	PASS	END=17160723;ChrB=ch09;StartB=25035290;EndB=25035290;Parent=INV614;VarType=ShV;DupType=.
ch09	17160727	SNP451914	C	A	.	PASS	END=17160727;ChrB=ch09;StartB=25035286;EndB=25035286;Parent=INV614;VarType=ShV;DupType=.
ch09	17160755	SNP451915	A	C	.	PASS	END=17160755;ChrB=ch09;StartB=25035258;EndB=25035258;Parent=INV614;VarType=ShV;DupType=.
ch09	17160766	SNP451916	C	T	.	PASS	END=17160766;ChrB=ch09;StartB=25035247;EndB=25035247;Parent=INV614;VarType=ShV;DupType=.
ch09	17160767	SNP451917	C	T	.	PASS	END=17160767;ChrB=ch09;StartB=25035246;EndB=25035246;Parent=INV614;VarType=ShV;DupType=.
ch09	17160790	SNP451918	G	A	.	PASS	END=17160790;ChrB=ch09;StartB=25035223;EndB=25035223;Parent=INV614;VarType=ShV;DupType=.
ch09	17160797	SNP451919	C	G	.	PASS	END=17160797;ChrB=ch09;StartB=25035216;EndB=25035216;Parent=INV614;VarType=ShV;DupType=.
ch09	17160808	SNP451920	G	T	.	PASS	END=17160808;ChrB=ch09;StartB=25035205;EndB=25035205;Parent=INV614;VarType=ShV;DupType=.
ch09	17160852	SNP451921	A	C	.	PASS	END=17160852;ChrB=ch09;StartB=25035161;EndB=25035161;Parent=INV614;VarType=ShV;DupType=.
ch09	17160888	SNP451922	A	T	.	PASS	END=17160888;ChrB=ch09;StartB=25035125;EndB=25035125;Parent=INV614;VarType=ShV;DupType=.
ch09	17160901	SNP451923	C	A	.	PASS	END=17160901;ChrB=ch09;StartB=25035112;EndB=25035112;Parent=INV614;VarType=ShV;DupType=.
ch09	17160908	SNP451924	G	T	.	PASS	END=17160908;ChrB=ch09;StartB=25035105;EndB=25035105;Parent=INV614;VarType=ShV;DupType=.
ch09	17160911	SNP451925	T	A	.	PASS	END=17160911;ChrB=ch09;StartB=25035102;EndB=25035102;Parent=INV614;VarType=ShV;DupType=.
ch09	17160971	SNP451926	T	C	.	PASS	END=17160971;ChrB=ch09;StartB=25035042;EndB=25035042;Parent=INV614;VarType=ShV;DupType=.
ch09	17160972	SNP451927	A	T	.	PASS	END=17160972;ChrB=ch09;StartB=25035041;EndB=25035041;Parent=INV614;VarType=ShV;DupType=.
ch09	17160976	DEL451928	TG	T	.	PASS	END=17160977;ChrB=ch09;StartB=25035038;EndB=25035038;Parent=INV614;VarType=ShV;DupType=.
ch09	17160986	SNP451929	G	A	.	PASS	END=17160986;ChrB=ch09;StartB=25035028;EndB=25035028;Parent=INV614;VarType=ShV;DupType=.
ch09	17161011	SNP451930	A	C	.	PASS	END=17161011;ChrB=ch09;StartB=25035003;EndB=25035003;Parent=INV614;VarType=ShV;DupType=.
ch09	17161021	SNP451931	C	T	.	PASS	END=17161021;ChrB=ch09;StartB=25034993;EndB=25034993;Parent=INV614;VarType=ShV;DupType=.
ch09	17161025	SNP451932	C	A	.	PASS	END=17161025;ChrB=ch09;StartB=25034989;EndB=25034989;Parent=INV614;VarType=ShV;DupType=.
ch09	17161061	SNP451933	T	A	.	PASS	END=17161061;ChrB=ch09;StartB=25034953;EndB=25034953;Parent=INV614;VarType=ShV;DupType=.
ch09	17161075	SNP451934	A	C	.	PASS	END=17161075;ChrB=ch09;StartB=25034939;EndB=25034939;Parent=INV614;VarType=ShV;DupType=.
ch09	17161083	SNP451935	A	T	.	PASS	END=17161083;ChrB=ch09;StartB=25034931;EndB=25034931;Parent=INV614;VarType=ShV;DupType=.
ch09	17161089	SNP451936	T	A	.	PASS	END=17161089;ChrB=ch09;StartB=25034925;EndB=25034925;Parent=INV614;VarType=ShV;DupType=.
ch09	17161117	SNP451937	T	C	.	PASS	END=17161117;ChrB=ch09;StartB=25034897;EndB=25034897;Parent=INV614;VarType=ShV;DupType=.
ch09	17161120	SNP451938	A	T	.	PASS	END=17161120;ChrB=ch09;StartB=25034894;EndB=25034894;Parent=INV614;VarType=ShV;DupType=.
ch09	17161150	SNP451939	A	T	.	PASS	END=17161150;ChrB=ch09;StartB=25034864;EndB=25034864;Parent=INV614;VarType=ShV;DupType=.
ch09	17161151	SNP451940	C	A	.	PASS	END=17161151;ChrB=ch09;StartB=25034863;EndB=25034863;Parent=INV614;VarType=ShV;DupType=.
ch09	17161160	SNP451941	G	A	.	PASS	END=17161160;ChrB=ch09;StartB=25034854;EndB=25034854;Parent=INV614;VarType=ShV;DupType=.
ch09	17161161	SNP451942	T	G	.	PASS	END=17161161;ChrB=ch09;StartB=25034853;EndB=25034853;Parent=INV614;VarType=ShV;DupType=.
ch09	17161170	SNP451943	C	A	.	PASS	END=17161170;ChrB=ch09;StartB=25034844;EndB=25034844;Parent=INV614;VarType=ShV;DupType=.
ch09	17161253	SNP451944	T	G	.	PASS	END=17161253;ChrB=ch09;StartB=25034761;EndB=25034761;Parent=INV614;VarType=ShV;DupType=.
ch09	17161263	SNP451945	A	G	.	PASS	END=17161263;ChrB=ch09;StartB=25034751;EndB=25034751;Parent=INV614;VarType=ShV;DupType=.
ch09	17161266	DEL451946	TA	T	.	PASS	END=17161267;ChrB=ch09;StartB=25034749;EndB=25034749;Parent=INV614;VarType=ShV;DupType=.
ch09	17161314	SNP451947	G	C	.	PASS	END=17161314;ChrB=ch09;StartB=25034701;EndB=25034701;Parent=INV614;VarType=ShV;DupType=.
ch09	17161325	SNP451948	A	T	.	PASS	END=17161325;ChrB=ch09;StartB=25034690;EndB=25034690;Parent=INV614;VarType=ShV;DupType=.
ch09	17161327	SNP451949	A	G	.	PASS	END=17161327;ChrB=ch09;StartB=25034688;EndB=25034688;Parent=INV614;VarType=ShV;DupType=.
ch09	17161362	SNP451950	T	G	.	PASS	END=17161362;ChrB=ch09;StartB=25034653;EndB=25034653;Parent=INV614;VarType=ShV;DupType=.
ch09	17161391	SNP451951	C	T	.	PASS	END=17161391;ChrB=ch09;StartB=25034624;EndB=25034624;Parent=INV614;VarType=ShV;DupType=.
ch09	17161420	SNP451952	A	G	.	PASS	END=17161420;ChrB=ch09;StartB=25034595;EndB=25034595;Parent=INV614;VarType=ShV;DupType=.
ch09	17161447	SNP451953	A	G	.	PASS	END=17161447;ChrB=ch09;StartB=25034568;EndB=25034568;Parent=INV614;VarType=ShV;DupType=.
ch09	17161454	SNP451954	C	T	.	PASS	END=17161454;ChrB=ch09;StartB=25034561;EndB=25034561;Parent=INV614;VarType=ShV;DupType=.
ch09	17161459	SNP451955	G	C	.	PASS	END=17161459;ChrB=ch09;StartB=25034556;EndB=25034556;Parent=INV614;VarType=ShV;DupType=.
ch09	17161479	SNP451956	G	C	.	PASS	END=17161479;ChrB=ch09;StartB=25034536;EndB=25034536;Parent=INV614;VarType=ShV;DupType=.
ch09	17161505	SNP451957	T	C	.	PASS	END=17161505;ChrB=ch09;StartB=25034510;EndB=25034510;Parent=INV614;VarType=ShV;DupType=.
ch09	17161552	SNP451958	T	G	.	PASS	END=17161552;ChrB=ch09;StartB=25034463;EndB=25034463;Parent=INV614;VarType=ShV;DupType=.
ch09	17161578	SNP451959	C	T	.	PASS	END=17161578;ChrB=ch09;StartB=25034437;EndB=25034437;Parent=INV614;VarType=ShV;DupType=.
ch09	17161588	SNP451960	A	C	.	PASS	END=17161588;ChrB=ch09;StartB=25034427;EndB=25034427;Parent=INV614;VarType=ShV;DupType=.
ch09	17161590	SNP451961	T	G	.	PASS	END=17161590;ChrB=ch09;StartB=25034425;EndB=25034425;Parent=INV614;VarType=ShV;DupType=.
ch09	17161621	SNP451962	T	C	.	PASS	END=17161621;ChrB=ch09;StartB=25034394;EndB=25034394;Parent=INV614;VarType=ShV;DupType=.
ch09	17161631	SNP451963	A	G	.	PASS	END=17161631;ChrB=ch09;StartB=25034384;EndB=25034384;Parent=INV614;VarType=ShV;DupType=.
ch09	17161643	SNP451964	T	G	.	PASS	END=17161643;ChrB=ch09;StartB=25034372;EndB=25034372;Parent=INV614;VarType=ShV;DupType=.
ch09	17161651	SNP451965	C	A	.	PASS	END=17161651;ChrB=ch09;StartB=25034364;EndB=25034364;Parent=INV614;VarType=ShV;DupType=.
ch09	17161673	SNP451966	C	T	.	PASS	END=17161673;ChrB=ch09;StartB=25034342;EndB=25034342;Parent=INV614;VarType=ShV;DupType=.
ch09	17161811	SNP451967	G	C	.	PASS	END=17161811;ChrB=ch09;StartB=25034204;EndB=25034204;Parent=INV614;VarType=ShV;DupType=.
ch09	17161817	SNP451968	A	T	.	PASS	END=17161817;ChrB=ch09;StartB=25034198;EndB=25034198;Parent=INV614;VarType=ShV;DupType=.
ch09	17161824	SNP451969	T	C	.	PASS	END=17161824;ChrB=ch09;StartB=25034191;EndB=25034191;Parent=INV614;VarType=ShV;DupType=.
ch09	17161853	INS451970	A	AT	.	PASS	END=17161853;ChrB=ch09;StartB=25034162;EndB=25034161;Parent=INV614;VarType=ShV;DupType=.
ch09	17161857	SNP451971	A	T	.	PASS	END=17161857;ChrB=ch09;StartB=25034157;EndB=25034157;Parent=INV614;VarType=ShV;DupType=.
ch09	17161862	SNP451972	A	T	.	PASS	END=17161862;ChrB=ch09;StartB=25034152;EndB=25034152;Parent=INV614;VarType=ShV;DupType=.
ch09	17161891	SNP451973	C	A	.	PASS	END=17161891;ChrB=ch09;StartB=25034123;EndB=25034123;Parent=INV614;VarType=ShV;DupType=.
ch09	17161897	SNP451974	G	T	.	PASS	END=17161897;ChrB=ch09;StartB=25034117;EndB=25034117;Parent=INV614;VarType=ShV;DupType=.
ch09	17161905	SNP451975	G	A	.	PASS	END=17161905;ChrB=ch09;StartB=25034109;EndB=25034109;Parent=INV614;VarType=ShV;DupType=.
ch09	17161939	SNP451976	T	A	.	PASS	END=17161939;ChrB=ch09;StartB=25034075;EndB=25034075;Parent=INV614;VarType=ShV;DupType=.
ch09	17161963	SNP451977	G	C	.	PASS	END=17161963;ChrB=ch09;StartB=25034051;EndB=25034051;Parent=INV614;VarType=ShV;DupType=.
ch09	17162004	SNP451978	C	A	.	PASS	END=17162004;ChrB=ch09;StartB=25034010;EndB=25034010;Parent=INV614;VarType=ShV;DupType=.
ch09	17162019	SNP451979	T	C	.	PASS	END=17162019;ChrB=ch09;StartB=25033995;EndB=25033995;Parent=INV614;VarType=ShV;DupType=.
ch09	17162025	SNP451980	T	G	.	PASS	END=17162025;ChrB=ch09;StartB=25033989;EndB=25033989;Parent=INV614;VarType=ShV;DupType=.
ch09	17162070	SNP451981	T	C	.	PASS	END=17162070;ChrB=ch09;StartB=25033944;EndB=25033944;Parent=INV614;VarType=ShV;DupType=.
ch09	17162103	SNP451982	A	G	.	PASS	END=17162103;ChrB=ch09;StartB=25033911;EndB=25033911;Parent=INV614;VarType=ShV;DupType=.
ch09	17162137	SNP451983	A	G	.	PASS	END=17162137;ChrB=ch09;StartB=25033877;EndB=25033877;Parent=INV614;VarType=ShV;DupType=.
ch09	17162141	SNP451984	G	A	.	PASS	END=17162141;ChrB=ch09;StartB=25033873;EndB=25033873;Parent=INV614;VarType=ShV;DupType=.
ch09	17162147	SNP451985	C	A	.	PASS	END=17162147;ChrB=ch09;StartB=25033867;EndB=25033867;Parent=INV614;VarType=ShV;DupType=.
ch09	17162189	SNP451986	A	C	.	PASS	END=17162189;ChrB=ch09;StartB=25033825;EndB=25033825;Parent=INV614;VarType=ShV;DupType=.
ch09	17162211	SNP451987	T	A	.	PASS	END=17162211;ChrB=ch09;StartB=25033803;EndB=25033803;Parent=INV614;VarType=ShV;DupType=.
ch09	17162231	SNP451988	G	T	.	PASS	END=17162231;ChrB=ch09;StartB=25033783;EndB=25033783;Parent=INV614;VarType=ShV;DupType=.
ch09	17162245	SNP451989	C	A	.	PASS	END=17162245;ChrB=ch09;StartB=25033769;EndB=25033769;Parent=INV614;VarType=ShV;DupType=.
ch09	17162288	SNP451990	A	C	.	PASS	END=17162288;ChrB=ch09;StartB=25033726;EndB=25033726;Parent=INV614;VarType=ShV;DupType=.
ch09	17162299	SNP451991	A	G	.	PASS	END=17162299;ChrB=ch09;StartB=25033715;EndB=25033715;Parent=INV614;VarType=ShV;DupType=.
ch09	17162327	SNP451992	G	A	.	PASS	END=17162327;ChrB=ch09;StartB=25033687;EndB=25033687;Parent=INV614;VarType=ShV;DupType=.
ch09	17162351	SNP451993	T	C	.	PASS	END=17162351;ChrB=ch09;StartB=25033663;EndB=25033663;Parent=INV614;VarType=ShV;DupType=.
ch09	17162352	SNP451994	T	C	.	PASS	END=17162352;ChrB=ch09;StartB=25033662;EndB=25033662;Parent=INV614;VarType=ShV;DupType=.
ch09	17162372	SNP451995	T	G	.	PASS	END=17162372;ChrB=ch09;StartB=25033642;EndB=25033642;Parent=INV614;VarType=ShV;DupType=.
ch09	17162373	SNP451996	A	C	.	PASS	END=17162373;ChrB=ch09;StartB=25033641;EndB=25033641;Parent=INV614;VarType=ShV;DupType=.
ch09	17162422	SNP451997	A	C	.	PASS	END=17162422;ChrB=ch09;StartB=25033592;EndB=25033592;Parent=INV614;VarType=ShV;DupType=.
ch09	17162431	SNP451998	C	G	.	PASS	END=17162431;ChrB=ch09;StartB=25033583;EndB=25033583;Parent=INV614;VarType=ShV;DupType=.
ch09	17162446	SNP451999	G	T	.	PASS	END=17162446;ChrB=ch09;StartB=25033568;EndB=25033568;Parent=INV614;VarType=ShV;DupType=.
ch09	17162484	SNP452000	G	A	.	PASS	END=17162484;ChrB=ch09;StartB=25033530;EndB=25033530;Parent=INV614;VarType=ShV;DupType=.
ch09	17162507	SNP452001	T	A	.	PASS	END=17162507;ChrB=ch09;StartB=25033507;EndB=25033507;Parent=INV614;VarType=ShV;DupType=.
ch09	17162508	SNP452002	C	A	.	PASS	END=17162508;ChrB=ch09;StartB=25033506;EndB=25033506;Parent=INV614;VarType=ShV;DupType=.
ch09	17162520	SNP452003	T	C	.	PASS	END=17162520;ChrB=ch09;StartB=25033494;EndB=25033494;Parent=INV614;VarType=ShV;DupType=.
ch09	17162534	DEL452004	GT	G	.	PASS	END=17162535;ChrB=ch09;StartB=25033481;EndB=25033481;Parent=INV614;VarType=ShV;DupType=.
ch09	17162553	SNP452005	G	C	.	PASS	END=17162553;ChrB=ch09;StartB=25033462;EndB=25033462;Parent=INV614;VarType=ShV;DupType=.
ch09	17162661	SNP452006	G	A	.	PASS	END=17162661;ChrB=ch09;StartB=25033354;EndB=25033354;Parent=INV614;VarType=ShV;DupType=.
ch09	17162663	SNP452007	G	T	.	PASS	END=17162663;ChrB=ch09;StartB=25033352;EndB=25033352;Parent=INV614;VarType=ShV;DupType=.
ch09	17162673	SNP452008	T	A	.	PASS	END=17162673;ChrB=ch09;StartB=25033342;EndB=25033342;Parent=INV614;VarType=ShV;DupType=.
ch09	17162677	SNP452009	G	T	.	PASS	END=17162677;ChrB=ch09;StartB=25033338;EndB=25033338;Parent=INV614;VarType=ShV;DupType=.
ch09	17162683	SNP452010	C	A	.	PASS	END=17162683;ChrB=ch09;StartB=25033332;EndB=25033332;Parent=INV614;VarType=ShV;DupType=.
ch09	17162716	SNP452011	T	G	.	PASS	END=17162716;ChrB=ch09;StartB=25033299;EndB=25033299;Parent=INV614;VarType=ShV;DupType=.
ch09	17162738	SNP452012	C	T	.	PASS	END=17162738;ChrB=ch09;StartB=25033277;EndB=25033277;Parent=INV614;VarType=ShV;DupType=.
ch09	17162746	SNP452013	G	C	.	PASS	END=17162746;ChrB=ch09;StartB=25033269;EndB=25033269;Parent=INV614;VarType=ShV;DupType=.
ch09	17162796	SNP452014	G	A	.	PASS	END=17162796;ChrB=ch09;StartB=25033219;EndB=25033219;Parent=INV614;VarType=ShV;DupType=.
ch09	17162797	SNP452015	T	G	.	PASS	END=17162797;ChrB=ch09;StartB=25033218;EndB=25033218;Parent=INV614;VarType=ShV;DupType=.
ch09	17162800	SNP452016	A	G	.	PASS	END=17162800;ChrB=ch09;StartB=25033215;EndB=25033215;Parent=INV614;VarType=ShV;DupType=.
ch09	17162811	SNP452017	C	G	.	PASS	END=17162811;ChrB=ch09;StartB=25033204;EndB=25033204;Parent=INV614;VarType=ShV;DupType=.
ch09	17162823	SNP452018	T	C	.	PASS	END=17162823;ChrB=ch09;StartB=25033192;EndB=25033192;Parent=INV614;VarType=ShV;DupType=.
ch09	17162824	SNP452019	C	T	.	PASS	END=17162824;ChrB=ch09;StartB=25033191;EndB=25033191;Parent=INV614;VarType=ShV;DupType=.
ch09	17162845	SNP452020	A	G	.	PASS	END=17162845;ChrB=ch09;StartB=25033170;EndB=25033170;Parent=INV614;VarType=ShV;DupType=.
ch09	17162849	SNP452021	T	A	.	PASS	END=17162849;ChrB=ch09;StartB=25033166;EndB=25033166;Parent=INV614;VarType=ShV;DupType=.
ch09	17162854	SNP452022	G	A	.	PASS	END=17162854;ChrB=ch09;StartB=25033161;EndB=25033161;Parent=INV614;VarType=ShV;DupType=.
ch09	17162856	SNP452023	T	C	.	PASS	END=17162856;ChrB=ch09;StartB=25033159;EndB=25033159;Parent=INV614;VarType=ShV;DupType=.
ch09	17162877	SNP452024	A	G	.	PASS	END=17162877;ChrB=ch09;StartB=25033138;EndB=25033138;Parent=INV614;VarType=ShV;DupType=.
ch09	17162891	SNP452025	G	T	.	PASS	END=17162891;ChrB=ch09;StartB=25033124;EndB=25033124;Parent=INV614;VarType=ShV;DupType=.
ch09	17162909	SNP452026	A	T	.	PASS	END=17162909;ChrB=ch09;StartB=25033106;EndB=25033106;Parent=INV614;VarType=ShV;DupType=.
ch09	17162941	SNP452027	T	A	.	PASS	END=17162941;ChrB=ch09;StartB=25033074;EndB=25033074;Parent=INV614;VarType=ShV;DupType=.
ch09	17162950	SNP452028	G	A	.	PASS	END=17162950;ChrB=ch09;StartB=25033065;EndB=25033065;Parent=INV614;VarType=ShV;DupType=.
ch09	17162970	SNP452029	T	G	.	PASS	END=17162970;ChrB=ch09;StartB=25033045;EndB=25033045;Parent=INV614;VarType=ShV;DupType=.
ch09	17162996	SNP452030	A	C	.	PASS	END=17162996;ChrB=ch09;StartB=25033019;EndB=25033019;Parent=INV614;VarType=ShV;DupType=.
ch09	17163011	SNP452031	C	A	.	PASS	END=17163011;ChrB=ch09;StartB=25033004;EndB=25033004;Parent=INV614;VarType=ShV;DupType=.
ch09	17163033	SNP452032	C	A	.	PASS	END=17163033;ChrB=ch09;StartB=25032982;EndB=25032982;Parent=INV614;VarType=ShV;DupType=.
ch09	17163065	SNP452033	T	C	.	PASS	END=17163065;ChrB=ch09;StartB=25032950;EndB=25032950;Parent=INV614;VarType=ShV;DupType=.
ch09	17163070	SNP452034	C	T	.	PASS	END=17163070;ChrB=ch09;StartB=25032945;EndB=25032945;Parent=INV614;VarType=ShV;DupType=.
ch09	17163092	SNP452035	A	T	.	PASS	END=17163092;ChrB=ch09;StartB=25032923;EndB=25032923;Parent=INV614;VarType=ShV;DupType=.
ch09	17163097	SNP452036	G	T	.	PASS	END=17163097;ChrB=ch09;StartB=25032918;EndB=25032918;Parent=INV614;VarType=ShV;DupType=.
ch09	17163103	SNP452037	C	T	.	PASS	END=17163103;ChrB=ch09;StartB=25032912;EndB=25032912;Parent=INV614;VarType=ShV;DupType=.
ch09	17163110	INS452038	T	TA	.	PASS	END=17163110;ChrB=ch09;StartB=25032905;EndB=25032904;Parent=INV614;VarType=ShV;DupType=.
ch09	17163111	SNP452039	T	A	.	PASS	END=17163111;ChrB=ch09;StartB=25032903;EndB=25032903;Parent=INV614;VarType=ShV;DupType=.
ch09	17163114	SNP452040	T	A	.	PASS	END=17163114;ChrB=ch09;StartB=25032900;EndB=25032900;Parent=INV614;VarType=ShV;DupType=.
ch09	17163135	SNP452041	C	A	.	PASS	END=17163135;ChrB=ch09;StartB=25032879;EndB=25032879;Parent=INV614;VarType=ShV;DupType=.
ch09	17163140	SNP452042	T	A	.	PASS	END=17163140;ChrB=ch09;StartB=25032874;EndB=25032874;Parent=INV614;VarType=ShV;DupType=.
ch09	17163141	SNP452043	G	T	.	PASS	END=17163141;ChrB=ch09;StartB=25032873;EndB=25032873;Parent=INV614;VarType=ShV;DupType=.
ch09	17163166	SNP452044	A	G	.	PASS	END=17163166;ChrB=ch09;StartB=25032848;EndB=25032848;Parent=INV614;VarType=ShV;DupType=.
ch09	17163190	SNP452045	T	G	.	PASS	END=17163190;ChrB=ch09;StartB=25032824;EndB=25032824;Parent=INV614;VarType=ShV;DupType=.
ch09	17163197	SNP452046	C	T	.	PASS	END=17163197;ChrB=ch09;StartB=25032817;EndB=25032817;Parent=INV614;VarType=ShV;DupType=.
ch09	17163199	SNP452047	C	A	.	PASS	END=17163199;ChrB=ch09;StartB=25032815;EndB=25032815;Parent=INV614;VarType=ShV;DupType=.
ch09	17163219	SNP452048	T	G	.	PASS	END=17163219;ChrB=ch09;StartB=25032795;EndB=25032795;Parent=INV614;VarType=ShV;DupType=.
ch09	17163272	SNP452049	T	A	.	PASS	END=17163272;ChrB=ch09;StartB=25032742;EndB=25032742;Parent=INV614;VarType=ShV;DupType=.
ch09	17163274	SNP452050	A	G	.	PASS	END=17163274;ChrB=ch09;StartB=25032740;EndB=25032740;Parent=INV614;VarType=ShV;DupType=.
ch09	17163284	SNP452051	C	T	.	PASS	END=17163284;ChrB=ch09;StartB=25032730;EndB=25032730;Parent=INV614;VarType=ShV;DupType=.
ch09	17163329	SNP452052	A	C	.	PASS	END=17163329;ChrB=ch09;StartB=25032685;EndB=25032685;Parent=INV614;VarType=ShV;DupType=.
ch09	17163343	SNP452053	A	G	.	PASS	END=17163343;ChrB=ch09;StartB=25032671;EndB=25032671;Parent=INV614;VarType=ShV;DupType=.
ch09	17163380	SNP452054	A	T	.	PASS	END=17163380;ChrB=ch09;StartB=25032634;EndB=25032634;Parent=INV614;VarType=ShV;DupType=.
ch09	17163386	SNP452055	T	A	.	PASS	END=17163386;ChrB=ch09;StartB=25032628;EndB=25032628;Parent=INV614;VarType=ShV;DupType=.
ch09	17163403	SNP452056	C	A	.	PASS	END=17163403;ChrB=ch09;StartB=25032611;EndB=25032611;Parent=INV614;VarType=ShV;DupType=.
ch09	17163410	SNP452057	C	G	.	PASS	END=17163410;ChrB=ch09;StartB=25032604;EndB=25032604;Parent=INV614;VarType=ShV;DupType=.
ch09	17163422	SNP452058	T	A	.	PASS	END=17163422;ChrB=ch09;StartB=25032592;EndB=25032592;Parent=INV614;VarType=ShV;DupType=.
ch09	17163423	SNP452059	T	C	.	PASS	END=17163423;ChrB=ch09;StartB=25032591;EndB=25032591;Parent=INV614;VarType=ShV;DupType=.
ch09	17163437	SNP452060	C	T	.	PASS	END=17163437;ChrB=ch09;StartB=25032577;EndB=25032577;Parent=INV614;VarType=ShV;DupType=.
ch09	17163448	SNP452061	A	G	.	PASS	END=17163448;ChrB=ch09;StartB=25032566;EndB=25032566;Parent=INV614;VarType=ShV;DupType=.
ch09	17163484	SNP452062	G	C	.	PASS	END=17163484;ChrB=ch09;StartB=25032530;EndB=25032530;Parent=INV614;VarType=ShV;DupType=.
ch09	17163513	INS452063	T	TG	.	PASS	END=17163513;ChrB=ch09;StartB=25032501;EndB=25032500;Parent=INV614;VarType=ShV;DupType=.
ch09	17163539	SNP452064	A	G	.	PASS	END=17163539;ChrB=ch09;StartB=25032474;EndB=25032474;Parent=INV614;VarType=ShV;DupType=.
ch09	17163585	SNP452065	T	A	.	PASS	END=17163585;ChrB=ch09;StartB=25032428;EndB=25032428;Parent=INV614;VarType=ShV;DupType=.
ch09	17163613	SNP452066	C	A	.	PASS	END=17163613;ChrB=ch09;StartB=25032400;EndB=25032400;Parent=INV614;VarType=ShV;DupType=.
ch09	17163636	SNP452067	C	G	.	PASS	END=17163636;ChrB=ch09;StartB=25032377;EndB=25032377;Parent=INV614;VarType=ShV;DupType=.
ch09	17163641	SNP452068	C	G	.	PASS	END=17163641;ChrB=ch09;StartB=25032372;EndB=25032372;Parent=INV614;VarType=ShV;DupType=.
ch09	17163649	SNP452069	G	T	.	PASS	END=17163649;ChrB=ch09;StartB=25032364;EndB=25032364;Parent=INV614;VarType=ShV;DupType=.
ch09	17163650	INS452070	T	TT	.	PASS	END=17163650;ChrB=ch09;StartB=25032363;EndB=25032362;Parent=INV614;VarType=ShV;DupType=.
ch09	17163650	INS452071	T	TA	.	PASS	END=17163650;ChrB=ch09;StartB=25032362;EndB=25032361;Parent=INV614;VarType=ShV;DupType=.
ch09	17163661	SNP452072	C	T	.	PASS	END=17163661;ChrB=ch09;StartB=25032350;EndB=25032350;Parent=INV614;VarType=ShV;DupType=.
ch09	17163667	SNP452073	A	G	.	PASS	END=17163667;ChrB=ch09;StartB=25032344;EndB=25032344;Parent=INV614;VarType=ShV;DupType=.
ch09	17163671	SNP452074	T	A	.	PASS	END=17163671;ChrB=ch09;StartB=25032340;EndB=25032340;Parent=INV614;VarType=ShV;DupType=.
ch09	17163696	SNP452075	A	T	.	PASS	END=17163696;ChrB=ch09;StartB=25032315;EndB=25032315;Parent=INV614;VarType=ShV;DupType=.
ch09	17163712	SNP452076	C	A	.	PASS	END=17163712;ChrB=ch09;StartB=25032299;EndB=25032299;Parent=INV614;VarType=ShV;DupType=.
ch09	17163729	SNP452077	C	G	.	PASS	END=17163729;ChrB=ch09;StartB=25032282;EndB=25032282;Parent=INV614;VarType=ShV;DupType=.
ch09	17163740	SNP452078	C	A	.	PASS	END=17163740;ChrB=ch09;StartB=25032271;EndB=25032271;Parent=INV614;VarType=ShV;DupType=.
ch09	17163755	SNP452079	G	A	.	PASS	END=17163755;ChrB=ch09;StartB=25032256;EndB=25032256;Parent=INV614;VarType=ShV;DupType=.
ch09	17163756	SNP452080	T	G	.	PASS	END=17163756;ChrB=ch09;StartB=25032255;EndB=25032255;Parent=INV614;VarType=ShV;DupType=.
ch09	17163770	SNP452081	C	T	.	PASS	END=17163770;ChrB=ch09;StartB=25032241;EndB=25032241;Parent=INV614;VarType=ShV;DupType=.
ch09	17163800	SNP452082	T	G	.	PASS	END=17163800;ChrB=ch09;StartB=25032211;EndB=25032211;Parent=INV614;VarType=ShV;DupType=.
ch09	17163860	SNP452083	C	A	.	PASS	END=17163860;ChrB=ch09;StartB=25032151;EndB=25032151;Parent=INV614;VarType=ShV;DupType=.
ch09	17163882	SNP452084	A	C	.	PASS	END=17163882;ChrB=ch09;StartB=25032129;EndB=25032129;Parent=INV614;VarType=ShV;DupType=.
ch09	17163920	SNP452085	C	G	.	PASS	END=17163920;ChrB=ch09;StartB=25032091;EndB=25032091;Parent=INV614;VarType=ShV;DupType=.
ch09	17163935	SNP452086	G	A	.	PASS	END=17163935;ChrB=ch09;StartB=25032076;EndB=25032076;Parent=INV614;VarType=ShV;DupType=.
ch09	17163947	INS452087	G	GA	.	PASS	END=17163947;ChrB=ch09;StartB=25032064;EndB=25032063;Parent=INV614;VarType=ShV;DupType=.
ch09	17163947	INS452088	G	GT	.	PASS	END=17163947;ChrB=ch09;StartB=25032063;EndB=25032062;Parent=INV614;VarType=ShV;DupType=.
ch09	17163947	INS452089	G	GG	.	PASS	END=17163947;ChrB=ch09;StartB=25032062;EndB=25032061;Parent=INV614;VarType=ShV;DupType=.
ch09	17163947	INS452090	G	GT	.	PASS	END=17163947;ChrB=ch09;StartB=25032061;EndB=25032060;Parent=INV614;VarType=ShV;DupType=.
ch09	17163947	INS452091	G	GA	.	PASS	END=17163947;ChrB=ch09;StartB=25032060;EndB=25032059;Parent=INV614;VarType=ShV;DupType=.
ch09	17163947	INS452092	G	GG	.	PASS	END=17163947;ChrB=ch09;StartB=25032059;EndB=25032058;Parent=INV614;VarType=ShV;DupType=.
ch09	17163947	INS452093	G	GA	.	PASS	END=17163947;ChrB=ch09;StartB=25032058;EndB=25032057;Parent=INV614;VarType=ShV;DupType=.
ch09	17163947	INS452094	G	GT	.	PASS	END=17163947;ChrB=ch09;StartB=25032057;EndB=25032056;Parent=INV614;VarType=ShV;DupType=.
ch09	17163947	INS452095	G	GT	.	PASS	END=17163947;ChrB=ch09;StartB=25032056;EndB=25032055;Parent=INV614;VarType=ShV;DupType=.
ch09	17163947	INS452096	G	GG	.	PASS	END=17163947;ChrB=ch09;StartB=25032055;EndB=25032054;Parent=INV614;VarType=ShV;DupType=.
ch09	17163947	INS452097	G	GA	.	PASS	END=17163947;ChrB=ch09;StartB=25032054;EndB=25032053;Parent=INV614;VarType=ShV;DupType=.
ch09	17163947	INS452098	G	GT	.	PASS	END=17163947;ChrB=ch09;StartB=25032053;EndB=25032052;Parent=INV614;VarType=ShV;DupType=.
ch09	17163947	INS452099	G	GT	.	PASS	END=17163947;ChrB=ch09;StartB=25032052;EndB=25032051;Parent=INV614;VarType=ShV;DupType=.
ch09	17163947	INS452100	G	GC	.	PASS	END=17163947;ChrB=ch09;StartB=25032051;EndB=25032050;Parent=INV614;VarType=ShV;DupType=.
ch09	17163947	INS452101	G	GT	.	PASS	END=17163947;ChrB=ch09;StartB=25032050;EndB=25032049;Parent=INV614;VarType=ShV;DupType=.
ch09	17163947	INS452102	G	GG	.	PASS	END=17163947;ChrB=ch09;StartB=25032049;EndB=25032048;Parent=INV614;VarType=ShV;DupType=.
ch09	17163947	INS452103	G	GT	.	PASS	END=17163947;ChrB=ch09;StartB=25032048;EndB=25032047;Parent=INV614;VarType=ShV;DupType=.
ch09	17163947	INS452104	G	GT	.	PASS	END=17163947;ChrB=ch09;StartB=25032047;EndB=25032046;Parent=INV614;VarType=ShV;DupType=.
ch09	17163947	INS452105	G	GC	.	PASS	END=17163947;ChrB=ch09;StartB=25032046;EndB=25032045;Parent=INV614;VarType=ShV;DupType=.
ch09	17163947	INS452106	G	GT	.	PASS	END=17163947;ChrB=ch09;StartB=25032045;EndB=25032044;Parent=INV614;VarType=ShV;DupType=.
ch09	17163947	INS452107	G	GG	.	PASS	END=17163947;ChrB=ch09;StartB=25032044;EndB=25032043;Parent=INV614;VarType=ShV;DupType=.
ch09	17163947	INS452108	G	GT	.	PASS	END=17163947;ChrB=ch09;StartB=25032043;EndB=25032042;Parent=INV614;VarType=ShV;DupType=.
ch09	17163947	INS452109	G	GA	.	PASS	END=17163947;ChrB=ch09;StartB=25032042;EndB=25032041;Parent=INV614;VarType=ShV;DupType=.
ch09	17163947	INS452110	G	GT	.	PASS	END=17163947;ChrB=ch09;StartB=25032041;EndB=25032040;Parent=INV614;VarType=ShV;DupType=.
ch09	17163947	INS452111	G	GT	.	PASS	END=17163947;ChrB=ch09;StartB=25032040;EndB=25032039;Parent=INV614;VarType=ShV;DupType=.
ch09	17163947	INS452112	G	GG	.	PASS	END=17163947;ChrB=ch09;StartB=25032039;EndB=25032038;Parent=INV614;VarType=ShV;DupType=.
ch09	17163947	INS452113	G	GA	.	PASS	END=17163947;ChrB=ch09;StartB=25032038;EndB=25032037;Parent=INV614;VarType=ShV;DupType=.
ch09	17163947	INS452114	G	GT	.	PASS	END=17163947;ChrB=ch09;StartB=25032037;EndB=25032036;Parent=INV614;VarType=ShV;DupType=.
ch09	17163947	INS452115	G	GT	.	PASS	END=17163947;ChrB=ch09;StartB=25032036;EndB=25032035;Parent=INV614;VarType=ShV;DupType=.
ch09	17163947	INS452116	G	GC	.	PASS	END=17163947;ChrB=ch09;StartB=25032035;EndB=25032034;Parent=INV614;VarType=ShV;DupType=.
ch09	17163947	INS452117	G	GT	.	PASS	END=17163947;ChrB=ch09;StartB=25032034;EndB=25032033;Parent=INV614;VarType=ShV;DupType=.
ch09	17163947	INS452118	G	GG	.	PASS	END=17163947;ChrB=ch09;StartB=25032033;EndB=25032032;Parent=INV614;VarType=ShV;DupType=.
ch09	17163947	INS452119	G	GT	.	PASS	END=17163947;ChrB=ch09;StartB=25032032;EndB=25032031;Parent=INV614;VarType=ShV;DupType=.
ch09	17163947	INS452120	G	GT	.	PASS	END=17163947;ChrB=ch09;StartB=25032031;EndB=25032030;Parent=INV614;VarType=ShV;DupType=.
ch09	17163947	INS452121	G	GC	.	PASS	END=17163947;ChrB=ch09;StartB=25032030;EndB=25032029;Parent=INV614;VarType=ShV;DupType=.
ch09	17163947	INS452122	G	GA	.	PASS	END=17163947;ChrB=ch09;StartB=25032029;EndB=25032028;Parent=INV614;VarType=ShV;DupType=.
ch09	17163947	INS452123	G	GG	.	PASS	END=17163947;ChrB=ch09;StartB=25032028;EndB=25032027;Parent=INV614;VarType=ShV;DupType=.
ch09	17163947	INS452124	G	GT	.	PASS	END=17163947;ChrB=ch09;StartB=25032027;EndB=25032026;Parent=INV614;VarType=ShV;DupType=.
ch09	17163947	INS452125	G	GC	.	PASS	END=17163947;ChrB=ch09;StartB=25032026;EndB=25032025;Parent=INV614;VarType=ShV;DupType=.
ch09	17163947	INS452126	G	GG	.	PASS	END=17163947;ChrB=ch09;StartB=25032025;EndB=25032024;Parent=INV614;VarType=ShV;DupType=.
ch09	17163947	INS452127	G	GA	.	PASS	END=17163947;ChrB=ch09;StartB=25032024;EndB=25032023;Parent=INV614;VarType=ShV;DupType=.
ch09	17163947	INS452128	G	GT	.	PASS	END=17163947;ChrB=ch09;StartB=25032023;EndB=25032022;Parent=INV614;VarType=ShV;DupType=.
ch09	17163947	INS452129	G	GT	.	PASS	END=17163947;ChrB=ch09;StartB=25032022;EndB=25032021;Parent=INV614;VarType=ShV;DupType=.
ch09	17163947	INS452130	G	GC	.	PASS	END=17163947;ChrB=ch09;StartB=25032021;EndB=25032020;Parent=INV614;VarType=ShV;DupType=.
ch09	17163947	INS452131	G	GG	.	PASS	END=17163947;ChrB=ch09;StartB=25032020;EndB=25032019;Parent=INV614;VarType=ShV;DupType=.
ch09	17163947	INS452132	G	GG	.	PASS	END=17163947;ChrB=ch09;StartB=25032019;EndB=25032018;Parent=INV614;VarType=ShV;DupType=.
ch09	17163947	INS452133	G	GT	.	PASS	END=17163947;ChrB=ch09;StartB=25032018;EndB=25032017;Parent=INV614;VarType=ShV;DupType=.
ch09	17163947	INS452134	G	GC	.	PASS	END=17163947;ChrB=ch09;StartB=25032017;EndB=25032016;Parent=INV614;VarType=ShV;DupType=.
ch09	17163947	INS452135	G	GT	.	PASS	END=17163947;ChrB=ch09;StartB=25032016;EndB=25032015;Parent=INV614;VarType=ShV;DupType=.
ch09	17163947	INS452136	G	GT	.	PASS	END=17163947;ChrB=ch09;StartB=25032015;EndB=25032014;Parent=INV614;VarType=ShV;DupType=.
ch09	17163947	INS452137	G	GC	.	PASS	END=17163947;ChrB=ch09;StartB=25032014;EndB=25032013;Parent=INV614;VarType=ShV;DupType=.
ch09	17163947	INS452138	G	GG	.	PASS	END=17163947;ChrB=ch09;StartB=25032013;EndB=25032012;Parent=INV614;VarType=ShV;DupType=.
ch09	17163947	INS452139	G	GG	.	PASS	END=17163947;ChrB=ch09;StartB=25032012;EndB=25032011;Parent=INV614;VarType=ShV;DupType=.
ch09	17163947	INS452140	G	GA	.	PASS	END=17163947;ChrB=ch09;StartB=25032011;EndB=25032010;Parent=INV614;VarType=ShV;DupType=.
ch09	17163947	INS452141	G	GA	.	PASS	END=17163947;ChrB=ch09;StartB=25032010;EndB=25032009;Parent=INV614;VarType=ShV;DupType=.
ch09	17163947	INS452142	G	GA	.	PASS	END=17163947;ChrB=ch09;StartB=25032009;EndB=25032008;Parent=INV614;VarType=ShV;DupType=.
ch09	17163947	INS452143	G	GC	.	PASS	END=17163947;ChrB=ch09;StartB=25032008;EndB=25032007;Parent=INV614;VarType=ShV;DupType=.
ch09	17163947	INS452144	G	GT	.	PASS	END=17163947;ChrB=ch09;StartB=25032007;EndB=25032006;Parent=INV614;VarType=ShV;DupType=.
ch09	17163947	INS452145	G	GA	.	PASS	END=17163947;ChrB=ch09;StartB=25032006;EndB=25032005;Parent=INV614;VarType=ShV;DupType=.
ch09	17163947	INS452146	G	GT	.	PASS	END=17163947;ChrB=ch09;StartB=25032005;EndB=25032004;Parent=INV614;VarType=ShV;DupType=.
ch09	17163947	INS452147	G	GC	.	PASS	END=17163947;ChrB=ch09;StartB=25032004;EndB=25032003;Parent=INV614;VarType=ShV;DupType=.
ch09	17163950	SNP452148	C	T	.	PASS	END=17163950;ChrB=ch09;StartB=25032000;EndB=25032000;Parent=INV614;VarType=ShV;DupType=.
ch09	17163980	SNP452149	C	T	.	PASS	END=17163980;ChrB=ch09;StartB=25031970;EndB=25031970;Parent=INV614;VarType=ShV;DupType=.
ch09	17163982	SNP452150	A	T	.	PASS	END=17163982;ChrB=ch09;StartB=25031968;EndB=25031968;Parent=INV614;VarType=ShV;DupType=.
ch09	17164033	SNP452151	C	T	.	PASS	END=17164033;ChrB=ch09;StartB=25031917;EndB=25031917;Parent=INV614;VarType=ShV;DupType=.
ch09	17164059	SNP452152	C	A	.	PASS	END=17164059;ChrB=ch09;StartB=25031891;EndB=25031891;Parent=INV614;VarType=ShV;DupType=.
ch09	17164080	SNP452153	G	T	.	PASS	END=17164080;ChrB=ch09;StartB=25031870;EndB=25031870;Parent=INV614;VarType=ShV;DupType=.
ch09	17164089	SNP452154	T	A	.	PASS	END=17164089;ChrB=ch09;StartB=25031861;EndB=25031861;Parent=INV614;VarType=ShV;DupType=.
ch09	17164127	SNP452155	G	A	.	PASS	END=17164127;ChrB=ch09;StartB=25031823;EndB=25031823;Parent=INV614;VarType=ShV;DupType=.
ch09	17164128	SNP452156	T	C	.	PASS	END=17164128;ChrB=ch09;StartB=25031822;EndB=25031822;Parent=INV614;VarType=ShV;DupType=.
ch09	17164138	SNP452157	T	G	.	PASS	END=17164138;ChrB=ch09;StartB=25031812;EndB=25031812;Parent=INV614;VarType=ShV;DupType=.
ch09	17164196	SNP452158	C	T	.	PASS	END=17164196;ChrB=ch09;StartB=25031754;EndB=25031754;Parent=INV614;VarType=ShV;DupType=.
ch09	17164200	SNP452159	C	T	.	PASS	END=17164200;ChrB=ch09;StartB=25031750;EndB=25031750;Parent=INV614;VarType=ShV;DupType=.
ch09	17164253	SNP452160	A	G	.	PASS	END=17164253;ChrB=ch09;StartB=25031697;EndB=25031697;Parent=INV614;VarType=ShV;DupType=.
ch09	17164288	SNP452161	C	T	.	PASS	END=17164288;ChrB=ch09;StartB=25031662;EndB=25031662;Parent=INV614;VarType=ShV;DupType=.
ch09	17164315	SNP452162	T	G	.	PASS	END=17164315;ChrB=ch09;StartB=25031635;EndB=25031635;Parent=INV614;VarType=ShV;DupType=.
ch09	17164324	SNP452163	A	C	.	PASS	END=17164324;ChrB=ch09;StartB=25031626;EndB=25031626;Parent=INV614;VarType=ShV;DupType=.
ch09	17164392	SNP452164	T	G	.	PASS	END=17164392;ChrB=ch09;StartB=25031558;EndB=25031558;Parent=INV614;VarType=ShV;DupType=.
ch09	17164412	SNP452165	A	C	.	PASS	END=17164412;ChrB=ch09;StartB=25031538;EndB=25031538;Parent=INV614;VarType=ShV;DupType=.
ch09	17164430	SNP452166	C	A	.	PASS	END=17164430;ChrB=ch09;StartB=25031520;EndB=25031520;Parent=INV614;VarType=ShV;DupType=.
ch09	17164451	SNP452167	T	A	.	PASS	END=17164451;ChrB=ch09;StartB=25031499;EndB=25031499;Parent=INV614;VarType=ShV;DupType=.
ch09	17164462	SNP452168	G	A	.	PASS	END=17164462;ChrB=ch09;StartB=25031488;EndB=25031488;Parent=INV614;VarType=ShV;DupType=.
ch09	17164506	SNP452169	A	C	.	PASS	END=17164506;ChrB=ch09;StartB=25031444;EndB=25031444;Parent=INV614;VarType=ShV;DupType=.
ch09	17164537	SNP452170	C	T	.	PASS	END=17164537;ChrB=ch09;StartB=25031413;EndB=25031413;Parent=INV614;VarType=ShV;DupType=.
ch09	17164555	SNP452171	A	G	.	PASS	END=17164555;ChrB=ch09;StartB=25031395;EndB=25031395;Parent=INV614;VarType=ShV;DupType=.
ch09	17164603	SNP452172	T	A	.	PASS	END=17164603;ChrB=ch09;StartB=25031347;EndB=25031347;Parent=INV614;VarType=ShV;DupType=.
ch09	17164619	SNP452173	A	G	.	PASS	END=17164619;ChrB=ch09;StartB=25031331;EndB=25031331;Parent=INV614;VarType=ShV;DupType=.
ch09	17164625	SNP452174	A	G	.	PASS	END=17164625;ChrB=ch09;StartB=25031325;EndB=25031325;Parent=INV614;VarType=ShV;DupType=.
ch09	17164686	SNP452175	T	G	.	PASS	END=17164686;ChrB=ch09;StartB=25031264;EndB=25031264;Parent=INV614;VarType=ShV;DupType=.
ch09	17164690	SNP452176	T	C	.	PASS	END=17164690;ChrB=ch09;StartB=25031260;EndB=25031260;Parent=INV614;VarType=ShV;DupType=.
ch09	17164740	SNP452177	A	C	.	PASS	END=17164740;ChrB=ch09;StartB=25031210;EndB=25031210;Parent=INV614;VarType=ShV;DupType=.
ch09	17164757	SNP452178	A	G	.	PASS	END=17164757;ChrB=ch09;StartB=25031193;EndB=25031193;Parent=INV614;VarType=ShV;DupType=.
ch09	17164762	SNP452179	G	A	.	PASS	END=17164762;ChrB=ch09;StartB=25031188;EndB=25031188;Parent=INV614;VarType=ShV;DupType=.
ch09	17164764	SNP452180	C	G	.	PASS	END=17164764;ChrB=ch09;StartB=25031186;EndB=25031186;Parent=INV614;VarType=ShV;DupType=.
ch09	17164793	SNP452181	G	T	.	PASS	END=17164793;ChrB=ch09;StartB=25031157;EndB=25031157;Parent=INV614;VarType=ShV;DupType=.
ch09	17164797	SNP452182	A	T	.	PASS	END=17164797;ChrB=ch09;StartB=25031153;EndB=25031153;Parent=INV614;VarType=ShV;DupType=.
ch09	17164805	SNP452183	G	T	.	PASS	END=17164805;ChrB=ch09;StartB=25031145;EndB=25031145;Parent=INV614;VarType=ShV;DupType=.
ch09	17164814	SNP452184	T	C	.	PASS	END=17164814;ChrB=ch09;StartB=25031136;EndB=25031136;Parent=INV614;VarType=ShV;DupType=.
ch09	17164825	SNP452185	A	G	.	PASS	END=17164825;ChrB=ch09;StartB=25031125;EndB=25031125;Parent=INV614;VarType=ShV;DupType=.
ch09	17164844	SNP452186	T	C	.	PASS	END=17164844;ChrB=ch09;StartB=25031106;EndB=25031106;Parent=INV614;VarType=ShV;DupType=.
ch09	17164858	SNP452187	T	G	.	PASS	END=17164858;ChrB=ch09;StartB=25031092;EndB=25031092;Parent=INV614;VarType=ShV;DupType=.
ch09	17164888	SNP452188	A	G	.	PASS	END=17164888;ChrB=ch09;StartB=25031062;EndB=25031062;Parent=INV614;VarType=ShV;DupType=.
ch09	17164904	SNP452189	G	T	.	PASS	END=17164904;ChrB=ch09;StartB=25031046;EndB=25031046;Parent=INV614;VarType=ShV;DupType=.
ch09	17164905	SNP452190	A	T	.	PASS	END=17164905;ChrB=ch09;StartB=25031045;EndB=25031045;Parent=INV614;VarType=ShV;DupType=.
ch09	17164912	SNP452191	T	C	.	PASS	END=17164912;ChrB=ch09;StartB=25031038;EndB=25031038;Parent=INV614;VarType=ShV;DupType=.
ch09	17164941	SNP452192	G	T	.	PASS	END=17164941;ChrB=ch09;StartB=25031009;EndB=25031009;Parent=INV614;VarType=ShV;DupType=.
ch09	17164952	SNP452193	A	C	.	PASS	END=17164952;ChrB=ch09;StartB=25030998;EndB=25030998;Parent=INV614;VarType=ShV;DupType=.
ch09	17164954	SNP452194	A	G	.	PASS	END=17164954;ChrB=ch09;StartB=25030996;EndB=25030996;Parent=INV614;VarType=ShV;DupType=.
ch09	17165019	SNP452195	C	T	.	PASS	END=17165019;ChrB=ch09;StartB=25030931;EndB=25030931;Parent=INV614;VarType=ShV;DupType=.
ch09	17165023	SNP452196	A	G	.	PASS	END=17165023;ChrB=ch09;StartB=25030927;EndB=25030927;Parent=INV614;VarType=ShV;DupType=.
ch09	17165051	SNP452197	T	C	.	PASS	END=17165051;ChrB=ch09;StartB=25030899;EndB=25030899;Parent=INV614;VarType=ShV;DupType=.
ch09	17165149	SNP452198	A	T	.	PASS	END=17165149;ChrB=ch09;StartB=25030801;EndB=25030801;Parent=INV614;VarType=ShV;DupType=.
ch09	17165194	SNP452199	G	A	.	PASS	END=17165194;ChrB=ch09;StartB=25030756;EndB=25030756;Parent=INV614;VarType=ShV;DupType=.
ch09	17165196	SNP452200	G	T	.	PASS	END=17165196;ChrB=ch09;StartB=25030754;EndB=25030754;Parent=INV614;VarType=ShV;DupType=.
ch09	17165200	SNP452201	A	T	.	PASS	END=17165200;ChrB=ch09;StartB=25030750;EndB=25030750;Parent=INV614;VarType=ShV;DupType=.
ch09	17165216	SNP452202	T	C	.	PASS	END=17165216;ChrB=ch09;StartB=25030734;EndB=25030734;Parent=INV614;VarType=ShV;DupType=.
ch09	17165225	SNP452203	C	G	.	PASS	END=17165225;ChrB=ch09;StartB=25030725;EndB=25030725;Parent=INV614;VarType=ShV;DupType=.
ch09	17165242	SNP452204	T	A	.	PASS	END=17165242;ChrB=ch09;StartB=25030708;EndB=25030708;Parent=INV614;VarType=ShV;DupType=.
ch09	17165243	SNP452205	C	T	.	PASS	END=17165243;ChrB=ch09;StartB=25030707;EndB=25030707;Parent=INV614;VarType=ShV;DupType=.
ch09	17165254	SNP452206	A	C	.	PASS	END=17165254;ChrB=ch09;StartB=25030696;EndB=25030696;Parent=INV614;VarType=ShV;DupType=.
ch09	17165257	SNP452207	A	G	.	PASS	END=17165257;ChrB=ch09;StartB=25030693;EndB=25030693;Parent=INV614;VarType=ShV;DupType=.
ch09	17165264	SNP452208	T	A	.	PASS	END=17165264;ChrB=ch09;StartB=25030686;EndB=25030686;Parent=INV614;VarType=ShV;DupType=.
ch09	17165276	SNP452209	A	G	.	PASS	END=17165276;ChrB=ch09;StartB=25030674;EndB=25030674;Parent=INV614;VarType=ShV;DupType=.
ch09	17165285	SNP452210	G	T	.	PASS	END=17165285;ChrB=ch09;StartB=25030665;EndB=25030665;Parent=INV614;VarType=ShV;DupType=.
ch09	17165289	SNP452211	C	T	.	PASS	END=17165289;ChrB=ch09;StartB=25030661;EndB=25030661;Parent=INV614;VarType=ShV;DupType=.
ch09	17165312	SNP452212	A	G	.	PASS	END=17165312;ChrB=ch09;StartB=25030638;EndB=25030638;Parent=INV614;VarType=ShV;DupType=.
ch09	17165321	SNP452213	A	G	.	PASS	END=17165321;ChrB=ch09;StartB=25030629;EndB=25030629;Parent=INV614;VarType=ShV;DupType=.
ch09	17165330	SNP452214	T	C	.	PASS	END=17165330;ChrB=ch09;StartB=25030620;EndB=25030620;Parent=INV614;VarType=ShV;DupType=.
ch09	17165353	SNP452215	G	T	.	PASS	END=17165353;ChrB=ch09;StartB=25030597;EndB=25030597;Parent=INV614;VarType=ShV;DupType=.
ch09	17165394	SNP452216	T	C	.	PASS	END=17165394;ChrB=ch09;StartB=25030556;EndB=25030556;Parent=INV614;VarType=ShV;DupType=.
ch09	17165435	SNP452217	G	A	.	PASS	END=17165435;ChrB=ch09;StartB=25030515;EndB=25030515;Parent=INV614;VarType=ShV;DupType=.
ch09	17165446	SNP452218	G	T	.	PASS	END=17165446;ChrB=ch09;StartB=25030504;EndB=25030504;Parent=INV614;VarType=ShV;DupType=.
ch09	17165475	SNP452219	A	G	.	PASS	END=17165475;ChrB=ch09;StartB=25030475;EndB=25030475;Parent=INV614;VarType=ShV;DupType=.
ch09	17165494	SNP452220	C	A	.	PASS	END=17165494;ChrB=ch09;StartB=25030456;EndB=25030456;Parent=INV614;VarType=ShV;DupType=.
ch09	17165506	SNP452221	A	C	.	PASS	END=17165506;ChrB=ch09;StartB=25030444;EndB=25030444;Parent=INV614;VarType=ShV;DupType=.
ch09	17165507	SNP452222	T	C	.	PASS	END=17165507;ChrB=ch09;StartB=25030443;EndB=25030443;Parent=INV614;VarType=ShV;DupType=.
ch09	17165520	SNP452223	G	A	.	PASS	END=17165520;ChrB=ch09;StartB=25030430;EndB=25030430;Parent=INV614;VarType=ShV;DupType=.
ch09	17165525	SNP452224	A	G	.	PASS	END=17165525;ChrB=ch09;StartB=25030425;EndB=25030425;Parent=INV614;VarType=ShV;DupType=.
ch09	17165538	DEL452225	AT	A	.	PASS	END=17165539;ChrB=ch09;StartB=25030413;EndB=25030413;Parent=INV614;VarType=ShV;DupType=.
ch09	17165556	SNP452226	G	A	.	PASS	END=17165556;ChrB=ch09;StartB=25030395;EndB=25030395;Parent=INV614;VarType=ShV;DupType=.
ch09	17165585	SNP452227	C	T	.	PASS	END=17165585;ChrB=ch09;StartB=25030366;EndB=25030366;Parent=INV614;VarType=ShV;DupType=.
ch09	17165588	SNP452228	T	C	.	PASS	END=17165588;ChrB=ch09;StartB=25030363;EndB=25030363;Parent=INV614;VarType=ShV;DupType=.
ch09	17165623	SNP452229	T	C	.	PASS	END=17165623;ChrB=ch09;StartB=25030328;EndB=25030328;Parent=INV614;VarType=ShV;DupType=.
ch09	17165640	SNP452230	C	T	.	PASS	END=17165640;ChrB=ch09;StartB=25030311;EndB=25030311;Parent=INV614;VarType=ShV;DupType=.
ch09	17165666	SNP452231	G	C	.	PASS	END=17165666;ChrB=ch09;StartB=25030285;EndB=25030285;Parent=INV614;VarType=ShV;DupType=.
ch09	17165673	SNP452232	C	T	.	PASS	END=17165673;ChrB=ch09;StartB=25030278;EndB=25030278;Parent=INV614;VarType=ShV;DupType=.
ch09	17165688	SNP452233	A	C	.	PASS	END=17165688;ChrB=ch09;StartB=25030263;EndB=25030263;Parent=INV614;VarType=ShV;DupType=.
ch09	17165708	SNP452234	A	G	.	PASS	END=17165708;ChrB=ch09;StartB=25030243;EndB=25030243;Parent=INV614;VarType=ShV;DupType=.
ch09	17165741	SNP452235	C	G	.	PASS	END=17165741;ChrB=ch09;StartB=25030210;EndB=25030210;Parent=INV614;VarType=ShV;DupType=.
ch09	17165744	SNP452236	C	A	.	PASS	END=17165744;ChrB=ch09;StartB=25030207;EndB=25030207;Parent=INV614;VarType=ShV;DupType=.
ch09	17165747	SNP452237	T	G	.	PASS	END=17165747;ChrB=ch09;StartB=25030204;EndB=25030204;Parent=INV614;VarType=ShV;DupType=.
ch09	17165814	SNP452238	T	C	.	PASS	END=17165814;ChrB=ch09;StartB=25030137;EndB=25030137;Parent=INV614;VarType=ShV;DupType=.
ch09	17165842	SNP452239	C	T	.	PASS	END=17165842;ChrB=ch09;StartB=25030109;EndB=25030109;Parent=INV614;VarType=ShV;DupType=.
ch09	17165862	SNP452240	T	G	.	PASS	END=17165862;ChrB=ch09;StartB=25030089;EndB=25030089;Parent=INV614;VarType=ShV;DupType=.
ch09	17165871	SNP452241	G	A	.	PASS	END=17165871;ChrB=ch09;StartB=25030080;EndB=25030080;Parent=INV614;VarType=ShV;DupType=.
ch09	17165887	SNP452242	T	C	.	PASS	END=17165887;ChrB=ch09;StartB=25030064;EndB=25030064;Parent=INV614;VarType=ShV;DupType=.
ch09	17165900	SNP452243	A	G	.	PASS	END=17165900;ChrB=ch09;StartB=25030051;EndB=25030051;Parent=INV614;VarType=ShV;DupType=.
ch09	17165903	SNP452244	A	C	.	PASS	END=17165903;ChrB=ch09;StartB=25030048;EndB=25030048;Parent=INV614;VarType=ShV;DupType=.
ch09	17165910	SNP452245	T	G	.	PASS	END=17165910;ChrB=ch09;StartB=25030041;EndB=25030041;Parent=INV614;VarType=ShV;DupType=.
ch09	17165942	SNP452246	A	G	.	PASS	END=17165942;ChrB=ch09;StartB=25030009;EndB=25030009;Parent=INV614;VarType=ShV;DupType=.
ch09	17165965	SNP452247	C	T	.	PASS	END=17165965;ChrB=ch09;StartB=25029986;EndB=25029986;Parent=INV614;VarType=ShV;DupType=.
ch09	17166000	SNP452248	C	A	.	PASS	END=17166000;ChrB=ch09;StartB=25029951;EndB=25029951;Parent=INV614;VarType=ShV;DupType=.
ch09	17166022	SNP452249	T	G	.	PASS	END=17166022;ChrB=ch09;StartB=25029929;EndB=25029929;Parent=INV614;VarType=ShV;DupType=.
ch09	17166031	SNP452250	G	T	.	PASS	END=17166031;ChrB=ch09;StartB=25029920;EndB=25029920;Parent=INV614;VarType=ShV;DupType=.
ch09	17166113	SNP452251	T	G	.	PASS	END=17166113;ChrB=ch09;StartB=25029838;EndB=25029838;Parent=INV614;VarType=ShV;DupType=.
ch09	17166118	SNP452252	T	G	.	PASS	END=17166118;ChrB=ch09;StartB=25029833;EndB=25029833;Parent=INV614;VarType=ShV;DupType=.
ch09	17166136	SNP452253	G	T	.	PASS	END=17166136;ChrB=ch09;StartB=25029815;EndB=25029815;Parent=INV614;VarType=ShV;DupType=.
ch09	17166171	SNP452254	A	G	.	PASS	END=17166171;ChrB=ch09;StartB=25029780;EndB=25029780;Parent=INV614;VarType=ShV;DupType=.
ch09	17166183	SNP452255	A	G	.	PASS	END=17166183;ChrB=ch09;StartB=25029768;EndB=25029768;Parent=INV614;VarType=ShV;DupType=.
ch09	17166184	SNP452256	T	G	.	PASS	END=17166184;ChrB=ch09;StartB=25029767;EndB=25029767;Parent=INV614;VarType=ShV;DupType=.
ch09	17166205	SNP452257	T	C	.	PASS	END=17166205;ChrB=ch09;StartB=25029746;EndB=25029746;Parent=INV614;VarType=ShV;DupType=.
ch09	17166230	SNP452258	G	T	.	PASS	END=17166230;ChrB=ch09;StartB=25029721;EndB=25029721;Parent=INV614;VarType=ShV;DupType=.
ch09	17166231	SNP452259	G	T	.	PASS	END=17166231;ChrB=ch09;StartB=25029720;EndB=25029720;Parent=INV614;VarType=ShV;DupType=.
ch09	17166247	SNP452260	T	C	.	PASS	END=17166247;ChrB=ch09;StartB=25029704;EndB=25029704;Parent=INV614;VarType=ShV;DupType=.
ch09	17166249	SNP452261	G	T	.	PASS	END=17166249;ChrB=ch09;StartB=25029702;EndB=25029702;Parent=INV614;VarType=ShV;DupType=.
ch09	17166269	SNP452262	C	A	.	PASS	END=17166269;ChrB=ch09;StartB=25029682;EndB=25029682;Parent=INV614;VarType=ShV;DupType=.
ch09	17166283	SNP452263	G	T	.	PASS	END=17166283;ChrB=ch09;StartB=25029668;EndB=25029668;Parent=INV614;VarType=ShV;DupType=.
ch09	17166287	SNP452264	G	C	.	PASS	END=17166287;ChrB=ch09;StartB=25029664;EndB=25029664;Parent=INV614;VarType=ShV;DupType=.
ch09	17166318	SNP452265	G	T	.	PASS	END=17166318;ChrB=ch09;StartB=25029633;EndB=25029633;Parent=INV614;VarType=ShV;DupType=.
ch09	17166343	SNP452266	G	A	.	PASS	END=17166343;ChrB=ch09;StartB=25029608;EndB=25029608;Parent=INV614;VarType=ShV;DupType=.
ch09	17166369	SNP452267	A	T	.	PASS	END=17166369;ChrB=ch09;StartB=25029582;EndB=25029582;Parent=INV614;VarType=ShV;DupType=.
ch09	17166391	SNP452268	T	C	.	PASS	END=17166391;ChrB=ch09;StartB=25029560;EndB=25029560;Parent=INV614;VarType=ShV;DupType=.
ch09	17166402	SNP452269	G	A	.	PASS	END=17166402;ChrB=ch09;StartB=25029549;EndB=25029549;Parent=INV614;VarType=ShV;DupType=.
ch09	17166404	SNP452270	G	A	.	PASS	END=17166404;ChrB=ch09;StartB=25029547;EndB=25029547;Parent=INV614;VarType=ShV;DupType=.
ch09	17166412	SNP452271	G	A	.	PASS	END=17166412;ChrB=ch09;StartB=25029539;EndB=25029539;Parent=INV614;VarType=ShV;DupType=.
ch09	17166442	SNP452272	G	T	.	PASS	END=17166442;ChrB=ch09;StartB=25029509;EndB=25029509;Parent=INV614;VarType=ShV;DupType=.
ch09	17166444	SNP452273	A	C	.	PASS	END=17166444;ChrB=ch09;StartB=25029507;EndB=25029507;Parent=INV614;VarType=ShV;DupType=.
ch09	17166446	SNP452274	G	A	.	PASS	END=17166446;ChrB=ch09;StartB=25029505;EndB=25029505;Parent=INV614;VarType=ShV;DupType=.
ch09	17166456	SNP452275	G	A	.	PASS	END=17166456;ChrB=ch09;StartB=25029495;EndB=25029495;Parent=INV614;VarType=ShV;DupType=.
ch09	17166475	SNP452276	C	T	.	PASS	END=17166475;ChrB=ch09;StartB=25029476;EndB=25029476;Parent=INV614;VarType=ShV;DupType=.
ch09	17166508	SNP452277	T	C	.	PASS	END=17166508;ChrB=ch09;StartB=25029443;EndB=25029443;Parent=INV614;VarType=ShV;DupType=.
ch09	17166529	SNP452278	C	T	.	PASS	END=17166529;ChrB=ch09;StartB=25029422;EndB=25029422;Parent=INV614;VarType=ShV;DupType=.
ch09	17166532	SNP452279	T	G	.	PASS	END=17166532;ChrB=ch09;StartB=25029419;EndB=25029419;Parent=INV614;VarType=ShV;DupType=.
ch09	17166535	SNP452280	C	T	.	PASS	END=17166535;ChrB=ch09;StartB=25029416;EndB=25029416;Parent=INV614;VarType=ShV;DupType=.
ch09	17166577	SNP452281	C	T	.	PASS	END=17166577;ChrB=ch09;StartB=25029374;EndB=25029374;Parent=INV614;VarType=ShV;DupType=.
ch09	17166594	SNP452282	A	T	.	PASS	END=17166594;ChrB=ch09;StartB=25029357;EndB=25029357;Parent=INV614;VarType=ShV;DupType=.
ch09	17166597	SNP452283	G	T	.	PASS	END=17166597;ChrB=ch09;StartB=25029354;EndB=25029354;Parent=INV614;VarType=ShV;DupType=.
ch09	17166616	SNP452284	C	A	.	PASS	END=17166616;ChrB=ch09;StartB=25029335;EndB=25029335;Parent=INV614;VarType=ShV;DupType=.
ch09	17166629	SNP452285	G	C	.	PASS	END=17166629;ChrB=ch09;StartB=25029322;EndB=25029322;Parent=INV614;VarType=ShV;DupType=.
ch09	17166631	INS452286	A	AA	.	PASS	END=17166631;ChrB=ch09;StartB=25029320;EndB=25029319;Parent=INV614;VarType=ShV;DupType=.
ch09	17166631	INS452287	A	AG	.	PASS	END=17166631;ChrB=ch09;StartB=25029319;EndB=25029318;Parent=INV614;VarType=ShV;DupType=.
ch09	17166665	SNP452288	A	G	.	PASS	END=17166665;ChrB=ch09;StartB=25029284;EndB=25029284;Parent=INV614;VarType=ShV;DupType=.
ch09	17166672	SNP452289	A	T	.	PASS	END=17166672;ChrB=ch09;StartB=25029277;EndB=25029277;Parent=INV614;VarType=ShV;DupType=.
ch09	17166678	SNP452290	C	A	.	PASS	END=17166678;ChrB=ch09;StartB=25029271;EndB=25029271;Parent=INV614;VarType=ShV;DupType=.
ch09	17166679	SNP452291	C	T	.	PASS	END=17166679;ChrB=ch09;StartB=25029270;EndB=25029270;Parent=INV614;VarType=ShV;DupType=.
ch09	17166693	SNP452292	T	A	.	PASS	END=17166693;ChrB=ch09;StartB=25029256;EndB=25029256;Parent=INV614;VarType=ShV;DupType=.
ch09	17166734	SNP452293	T	G	.	PASS	END=17166734;ChrB=ch09;StartB=25029215;EndB=25029215;Parent=INV614;VarType=ShV;DupType=.
ch09	17166772	HDR1209	N	<HDR>	.	PASS	END=17170510;ChrB=ch09;StartB=25029177;EndB=25025441;Parent=INV614;VarType=ShV;DupType=.
ch09	17170511	INVAL2484	N	<INVAL>	.	PASS	END=17175923;ChrB=ch09;StartB=25025440;EndB=25020012;Parent=INV614;VarType=.;DupType=.
ch09	17170568	SNP452294	T	C	.	PASS	END=17170568;ChrB=ch09;StartB=25025383;EndB=25025383;Parent=INV614;VarType=ShV;DupType=.
ch09	17170603	SNP452295	A	G	.	PASS	END=17170603;ChrB=ch09;StartB=25025348;EndB=25025348;Parent=INV614;VarType=ShV;DupType=.
ch09	17170615	SNP452296	C	T	.	PASS	END=17170615;ChrB=ch09;StartB=25025336;EndB=25025336;Parent=INV614;VarType=ShV;DupType=.
ch09	17170639	SNP452297	T	G	.	PASS	END=17170639;ChrB=ch09;StartB=25025312;EndB=25025312;Parent=INV614;VarType=ShV;DupType=.
ch09	17170661	SNP452298	A	C	.	PASS	END=17170661;ChrB=ch09;StartB=25025290;EndB=25025290;Parent=INV614;VarType=ShV;DupType=.
ch09	17170665	SNP452299	A	G	.	PASS	END=17170665;ChrB=ch09;StartB=25025286;EndB=25025286;Parent=INV614;VarType=ShV;DupType=.
ch09	17170678	SNP452300	C	G	.	PASS	END=17170678;ChrB=ch09;StartB=25025273;EndB=25025273;Parent=INV614;VarType=ShV;DupType=.
ch09	17170717	SNP452301	T	C	.	PASS	END=17170717;ChrB=ch09;StartB=25025234;EndB=25025234;Parent=INV614;VarType=ShV;DupType=.
ch09	17170721	SNP452302	T	C	.	PASS	END=17170721;ChrB=ch09;StartB=25025230;EndB=25025230;Parent=INV614;VarType=ShV;DupType=.
ch09	17170730	SNP452303	C	G	.	PASS	END=17170730;ChrB=ch09;StartB=25025221;EndB=25025221;Parent=INV614;VarType=ShV;DupType=.
ch09	17170740	SNP452304	C	T	.	PASS	END=17170740;ChrB=ch09;StartB=25025211;EndB=25025211;Parent=INV614;VarType=ShV;DupType=.
ch09	17170845	SNP452305	A	T	.	PASS	END=17170845;ChrB=ch09;StartB=25025106;EndB=25025106;Parent=INV614;VarType=ShV;DupType=.
ch09	17170861	SNP452306	C	A	.	PASS	END=17170861;ChrB=ch09;StartB=25025090;EndB=25025090;Parent=INV614;VarType=ShV;DupType=.
ch09	17170878	SNP452307	T	C	.	PASS	END=17170878;ChrB=ch09;StartB=25025073;EndB=25025073;Parent=INV614;VarType=ShV;DupType=.
ch09	17170884	SNP452308	T	A	.	PASS	END=17170884;ChrB=ch09;StartB=25025067;EndB=25025067;Parent=INV614;VarType=ShV;DupType=.
ch09	17170989	SNP452309	G	A	.	PASS	END=17170989;ChrB=ch09;StartB=25024962;EndB=25024962;Parent=INV614;VarType=ShV;DupType=.
ch09	17170990	SNP452310	A	G	.	PASS	END=17170990;ChrB=ch09;StartB=25024961;EndB=25024961;Parent=INV614;VarType=ShV;DupType=.
ch09	17171028	SNP452311	G	A	.	PASS	END=17171028;ChrB=ch09;StartB=25024923;EndB=25024923;Parent=INV614;VarType=ShV;DupType=.
ch09	17171032	SNP452312	G	T	.	PASS	END=17171032;ChrB=ch09;StartB=25024919;EndB=25024919;Parent=INV614;VarType=ShV;DupType=.
ch09	17171068	SNP452313	T	G	.	PASS	END=17171068;ChrB=ch09;StartB=25024883;EndB=25024883;Parent=INV614;VarType=ShV;DupType=.
ch09	17171089	SNP452314	G	C	.	PASS	END=17171089;ChrB=ch09;StartB=25024862;EndB=25024862;Parent=INV614;VarType=ShV;DupType=.
ch09	17171092	SNP452315	T	C	.	PASS	END=17171092;ChrB=ch09;StartB=25024859;EndB=25024859;Parent=INV614;VarType=ShV;DupType=.
ch09	17171115	SNP452316	A	C	.	PASS	END=17171115;ChrB=ch09;StartB=25024836;EndB=25024836;Parent=INV614;VarType=ShV;DupType=.
ch09	17171117	SNP452317	T	G	.	PASS	END=17171117;ChrB=ch09;StartB=25024834;EndB=25024834;Parent=INV614;VarType=ShV;DupType=.
ch09	17171135	SNP452318	C	T	.	PASS	END=17171135;ChrB=ch09;StartB=25024816;EndB=25024816;Parent=INV614;VarType=ShV;DupType=.
ch09	17171191	SNP452319	T	A	.	PASS	END=17171191;ChrB=ch09;StartB=25024760;EndB=25024760;Parent=INV614;VarType=ShV;DupType=.
ch09	17171192	SNP452320	A	C	.	PASS	END=17171192;ChrB=ch09;StartB=25024759;EndB=25024759;Parent=INV614;VarType=ShV;DupType=.
ch09	17171212	SNP452321	A	T	.	PASS	END=17171212;ChrB=ch09;StartB=25024739;EndB=25024739;Parent=INV614;VarType=ShV;DupType=.
ch09	17171222	SNP452322	T	A	.	PASS	END=17171222;ChrB=ch09;StartB=25024729;EndB=25024729;Parent=INV614;VarType=ShV;DupType=.
ch09	17171232	SNP452323	T	G	.	PASS	END=17171232;ChrB=ch09;StartB=25024719;EndB=25024719;Parent=INV614;VarType=ShV;DupType=.
ch09	17171264	SNP452324	A	T	.	PASS	END=17171264;ChrB=ch09;StartB=25024687;EndB=25024687;Parent=INV614;VarType=ShV;DupType=.
ch09	17171270	SNP452325	A	T	.	PASS	END=17171270;ChrB=ch09;StartB=25024681;EndB=25024681;Parent=INV614;VarType=ShV;DupType=.
ch09	17171278	SNP452326	A	C	.	PASS	END=17171278;ChrB=ch09;StartB=25024673;EndB=25024673;Parent=INV614;VarType=ShV;DupType=.
ch09	17171282	SNP452327	T	C	.	PASS	END=17171282;ChrB=ch09;StartB=25024669;EndB=25024669;Parent=INV614;VarType=ShV;DupType=.
ch09	17171303	SNP452328	A	T	.	PASS	END=17171303;ChrB=ch09;StartB=25024648;EndB=25024648;Parent=INV614;VarType=ShV;DupType=.
ch09	17171306	SNP452329	T	C	.	PASS	END=17171306;ChrB=ch09;StartB=25024645;EndB=25024645;Parent=INV614;VarType=ShV;DupType=.
ch09	17171309	SNP452330	T	G	.	PASS	END=17171309;ChrB=ch09;StartB=25024642;EndB=25024642;Parent=INV614;VarType=ShV;DupType=.
ch09	17171360	SNP452331	A	G	.	PASS	END=17171360;ChrB=ch09;StartB=25024591;EndB=25024591;Parent=INV614;VarType=ShV;DupType=.
ch09	17171378	SNP452332	G	A	.	PASS	END=17171378;ChrB=ch09;StartB=25024573;EndB=25024573;Parent=INV614;VarType=ShV;DupType=.
ch09	17171382	SNP452333	C	T	.	PASS	END=17171382;ChrB=ch09;StartB=25024569;EndB=25024569;Parent=INV614;VarType=ShV;DupType=.
ch09	17171413	SNP452334	T	A	.	PASS	END=17171413;ChrB=ch09;StartB=25024538;EndB=25024538;Parent=INV614;VarType=ShV;DupType=.
ch09	17171416	SNP452335	C	T	.	PASS	END=17171416;ChrB=ch09;StartB=25024535;EndB=25024535;Parent=INV614;VarType=ShV;DupType=.
ch09	17171418	SNP452336	A	G	.	PASS	END=17171418;ChrB=ch09;StartB=25024533;EndB=25024533;Parent=INV614;VarType=ShV;DupType=.
ch09	17171431	SNP452337	T	C	.	PASS	END=17171431;ChrB=ch09;StartB=25024520;EndB=25024520;Parent=INV614;VarType=ShV;DupType=.
ch09	17171438	SNP452338	A	T	.	PASS	END=17171438;ChrB=ch09;StartB=25024513;EndB=25024513;Parent=INV614;VarType=ShV;DupType=.
ch09	17171457	SNP452339	A	C	.	PASS	END=17171457;ChrB=ch09;StartB=25024494;EndB=25024494;Parent=INV614;VarType=ShV;DupType=.
ch09	17171507	SNP452340	T	C	.	PASS	END=17171507;ChrB=ch09;StartB=25024444;EndB=25024444;Parent=INV614;VarType=ShV;DupType=.
ch09	17171519	SNP452341	G	C	.	PASS	END=17171519;ChrB=ch09;StartB=25024432;EndB=25024432;Parent=INV614;VarType=ShV;DupType=.
ch09	17171527	SNP452342	T	C	.	PASS	END=17171527;ChrB=ch09;StartB=25024424;EndB=25024424;Parent=INV614;VarType=ShV;DupType=.
ch09	17171578	SNP452343	C	T	.	PASS	END=17171578;ChrB=ch09;StartB=25024373;EndB=25024373;Parent=INV614;VarType=ShV;DupType=.
ch09	17171723	SNP452344	C	A	.	PASS	END=17171723;ChrB=ch09;StartB=25024228;EndB=25024228;Parent=INV614;VarType=ShV;DupType=.
ch09	17171727	SNP452345	T	C	.	PASS	END=17171727;ChrB=ch09;StartB=25024224;EndB=25024224;Parent=INV614;VarType=ShV;DupType=.
ch09	17171797	SNP452346	G	A	.	PASS	END=17171797;ChrB=ch09;StartB=25024154;EndB=25024154;Parent=INV614;VarType=ShV;DupType=.
ch09	17171805	SNP452347	A	C	.	PASS	END=17171805;ChrB=ch09;StartB=25024146;EndB=25024146;Parent=INV614;VarType=ShV;DupType=.
ch09	17171838	SNP452348	T	A	.	PASS	END=17171838;ChrB=ch09;StartB=25024113;EndB=25024113;Parent=INV614;VarType=ShV;DupType=.
ch09	17171844	SNP452349	C	A	.	PASS	END=17171844;ChrB=ch09;StartB=25024107;EndB=25024107;Parent=INV614;VarType=ShV;DupType=.
ch09	17171845	SNP452350	C	T	.	PASS	END=17171845;ChrB=ch09;StartB=25024106;EndB=25024106;Parent=INV614;VarType=ShV;DupType=.
ch09	17171857	SNP452351	C	A	.	PASS	END=17171857;ChrB=ch09;StartB=25024094;EndB=25024094;Parent=INV614;VarType=ShV;DupType=.
ch09	17171860	SNP452352	T	G	.	PASS	END=17171860;ChrB=ch09;StartB=25024091;EndB=25024091;Parent=INV614;VarType=ShV;DupType=.
ch09	17171862	SNP452353	A	G	.	PASS	END=17171862;ChrB=ch09;StartB=25024089;EndB=25024089;Parent=INV614;VarType=ShV;DupType=.
ch09	17171867	SNP452354	G	T	.	PASS	END=17171867;ChrB=ch09;StartB=25024084;EndB=25024084;Parent=INV614;VarType=ShV;DupType=.
ch09	17171874	SNP452355	G	T	.	PASS	END=17171874;ChrB=ch09;StartB=25024077;EndB=25024077;Parent=INV614;VarType=ShV;DupType=.
ch09	17171888	SNP452356	T	G	.	PASS	END=17171888;ChrB=ch09;StartB=25024063;EndB=25024063;Parent=INV614;VarType=ShV;DupType=.
ch09	17171902	SNP452357	G	A	.	PASS	END=17171902;ChrB=ch09;StartB=25024049;EndB=25024049;Parent=INV614;VarType=ShV;DupType=.
ch09	17171913	SNP452358	T	G	.	PASS	END=17171913;ChrB=ch09;StartB=25024038;EndB=25024038;Parent=INV614;VarType=ShV;DupType=.
ch09	17171971	SNP452359	G	C	.	PASS	END=17171971;ChrB=ch09;StartB=25023980;EndB=25023980;Parent=INV614;VarType=ShV;DupType=.
ch09	17171973	SNP452360	C	G	.	PASS	END=17171973;ChrB=ch09;StartB=25023978;EndB=25023978;Parent=INV614;VarType=ShV;DupType=.
ch09	17171981	INS452361	A	AC	.	PASS	END=17171981;ChrB=ch09;StartB=25023970;EndB=25023969;Parent=INV614;VarType=ShV;DupType=.
ch09	17171997	SNP452362	G	A	.	PASS	END=17171997;ChrB=ch09;StartB=25023953;EndB=25023953;Parent=INV614;VarType=ShV;DupType=.
ch09	17172023	SNP452363	T	A	.	PASS	END=17172023;ChrB=ch09;StartB=25023927;EndB=25023927;Parent=INV614;VarType=ShV;DupType=.
ch09	17172036	SNP452364	T	G	.	PASS	END=17172036;ChrB=ch09;StartB=25023914;EndB=25023914;Parent=INV614;VarType=ShV;DupType=.
ch09	17172048	SNP452365	T	C	.	PASS	END=17172048;ChrB=ch09;StartB=25023902;EndB=25023902;Parent=INV614;VarType=ShV;DupType=.
ch09	17172072	SNP452366	G	T	.	PASS	END=17172072;ChrB=ch09;StartB=25023878;EndB=25023878;Parent=INV614;VarType=ShV;DupType=.
ch09	17172087	SNP452367	G	T	.	PASS	END=17172087;ChrB=ch09;StartB=25023863;EndB=25023863;Parent=INV614;VarType=ShV;DupType=.
ch09	17172096	SNP452368	A	T	.	PASS	END=17172096;ChrB=ch09;StartB=25023854;EndB=25023854;Parent=INV614;VarType=ShV;DupType=.
ch09	17172098	SNP452369	C	T	.	PASS	END=17172098;ChrB=ch09;StartB=25023852;EndB=25023852;Parent=INV614;VarType=ShV;DupType=.
ch09	17172123	SNP452370	A	G	.	PASS	END=17172123;ChrB=ch09;StartB=25023827;EndB=25023827;Parent=INV614;VarType=ShV;DupType=.
ch09	17172130	SNP452371	A	T	.	PASS	END=17172130;ChrB=ch09;StartB=25023820;EndB=25023820;Parent=INV614;VarType=ShV;DupType=.
ch09	17172137	SNP452372	A	G	.	PASS	END=17172137;ChrB=ch09;StartB=25023813;EndB=25023813;Parent=INV614;VarType=ShV;DupType=.
ch09	17172162	SNP452373	G	A	.	PASS	END=17172162;ChrB=ch09;StartB=25023788;EndB=25023788;Parent=INV614;VarType=ShV;DupType=.
ch09	17172164	SNP452374	A	G	.	PASS	END=17172164;ChrB=ch09;StartB=25023786;EndB=25023786;Parent=INV614;VarType=ShV;DupType=.
ch09	17172188	SNP452375	G	A	.	PASS	END=17172188;ChrB=ch09;StartB=25023762;EndB=25023762;Parent=INV614;VarType=ShV;DupType=.
ch09	17172233	SNP452376	A	C	.	PASS	END=17172233;ChrB=ch09;StartB=25023717;EndB=25023717;Parent=INV614;VarType=ShV;DupType=.
ch09	17172245	SNP452377	C	T	.	PASS	END=17172245;ChrB=ch09;StartB=25023705;EndB=25023705;Parent=INV614;VarType=ShV;DupType=.
ch09	17172268	SNP452378	C	T	.	PASS	END=17172268;ChrB=ch09;StartB=25023682;EndB=25023682;Parent=INV614;VarType=ShV;DupType=.
ch09	17172282	SNP452379	C	A	.	PASS	END=17172282;ChrB=ch09;StartB=25023668;EndB=25023668;Parent=INV614;VarType=ShV;DupType=.
ch09	17172299	SNP452380	C	A	.	PASS	END=17172299;ChrB=ch09;StartB=25023651;EndB=25023651;Parent=INV614;VarType=ShV;DupType=.
ch09	17172317	SNP452381	C	T	.	PASS	END=17172317;ChrB=ch09;StartB=25023633;EndB=25023633;Parent=INV614;VarType=ShV;DupType=.
ch09	17172319	SNP452382	T	G	.	PASS	END=17172319;ChrB=ch09;StartB=25023631;EndB=25023631;Parent=INV614;VarType=ShV;DupType=.
ch09	17172381	SNP452383	C	T	.	PASS	END=17172381;ChrB=ch09;StartB=25023569;EndB=25023569;Parent=INV614;VarType=ShV;DupType=.
ch09	17172382	SNP452384	A	G	.	PASS	END=17172382;ChrB=ch09;StartB=25023568;EndB=25023568;Parent=INV614;VarType=ShV;DupType=.
ch09	17172387	SNP452385	A	G	.	PASS	END=17172387;ChrB=ch09;StartB=25023563;EndB=25023563;Parent=INV614;VarType=ShV;DupType=.
ch09	17172392	SNP452386	C	G	.	PASS	END=17172392;ChrB=ch09;StartB=25023558;EndB=25023558;Parent=INV614;VarType=ShV;DupType=.
ch09	17172430	SNP452387	G	A	.	PASS	END=17172430;ChrB=ch09;StartB=25023520;EndB=25023520;Parent=INV614;VarType=ShV;DupType=.
ch09	17172462	SNP452388	G	T	.	PASS	END=17172462;ChrB=ch09;StartB=25023488;EndB=25023488;Parent=INV614;VarType=ShV;DupType=.
ch09	17172496	SNP452389	G	A	.	PASS	END=17172496;ChrB=ch09;StartB=25023454;EndB=25023454;Parent=INV614;VarType=ShV;DupType=.
ch09	17172523	SNP452390	G	T	.	PASS	END=17172523;ChrB=ch09;StartB=25023427;EndB=25023427;Parent=INV614;VarType=ShV;DupType=.
ch09	17172524	SNP452391	T	C	.	PASS	END=17172524;ChrB=ch09;StartB=25023426;EndB=25023426;Parent=INV614;VarType=ShV;DupType=.
ch09	17172533	SNP452392	A	T	.	PASS	END=17172533;ChrB=ch09;StartB=25023417;EndB=25023417;Parent=INV614;VarType=ShV;DupType=.
ch09	17172540	SNP452393	T	G	.	PASS	END=17172540;ChrB=ch09;StartB=25023410;EndB=25023410;Parent=INV614;VarType=ShV;DupType=.
ch09	17172565	SNP452394	T	A	.	PASS	END=17172565;ChrB=ch09;StartB=25023385;EndB=25023385;Parent=INV614;VarType=ShV;DupType=.
ch09	17172643	SNP452395	A	G	.	PASS	END=17172643;ChrB=ch09;StartB=25023307;EndB=25023307;Parent=INV614;VarType=ShV;DupType=.
ch09	17172669	DEL452396	GT	G	.	PASS	END=17172670;ChrB=ch09;StartB=25023282;EndB=25023282;Parent=INV614;VarType=ShV;DupType=.
ch09	17172672	SNP452397	T	G	.	PASS	END=17172672;ChrB=ch09;StartB=25023279;EndB=25023279;Parent=INV614;VarType=ShV;DupType=.
ch09	17172684	SNP452398	C	T	.	PASS	END=17172684;ChrB=ch09;StartB=25023267;EndB=25023267;Parent=INV614;VarType=ShV;DupType=.
ch09	17172702	SNP452399	G	C	.	PASS	END=17172702;ChrB=ch09;StartB=25023249;EndB=25023249;Parent=INV614;VarType=ShV;DupType=.
ch09	17172711	SNP452400	T	A	.	PASS	END=17172711;ChrB=ch09;StartB=25023240;EndB=25023240;Parent=INV614;VarType=ShV;DupType=.
ch09	17172720	SNP452401	C	T	.	PASS	END=17172720;ChrB=ch09;StartB=25023231;EndB=25023231;Parent=INV614;VarType=ShV;DupType=.
ch09	17172724	SNP452402	T	A	.	PASS	END=17172724;ChrB=ch09;StartB=25023227;EndB=25023227;Parent=INV614;VarType=ShV;DupType=.
ch09	17172750	SNP452403	T	C	.	PASS	END=17172750;ChrB=ch09;StartB=25023201;EndB=25023201;Parent=INV614;VarType=ShV;DupType=.
ch09	17172755	SNP452404	A	T	.	PASS	END=17172755;ChrB=ch09;StartB=25023196;EndB=25023196;Parent=INV614;VarType=ShV;DupType=.
ch09	17172777	SNP452405	T	A	.	PASS	END=17172777;ChrB=ch09;StartB=25023174;EndB=25023174;Parent=INV614;VarType=ShV;DupType=.
ch09	17172834	SNP452406	T	C	.	PASS	END=17172834;ChrB=ch09;StartB=25023117;EndB=25023117;Parent=INV614;VarType=ShV;DupType=.
ch09	17172871	SNP452407	A	T	.	PASS	END=17172871;ChrB=ch09;StartB=25023080;EndB=25023080;Parent=INV614;VarType=ShV;DupType=.
ch09	17172873	SNP452408	G	C	.	PASS	END=17172873;ChrB=ch09;StartB=25023078;EndB=25023078;Parent=INV614;VarType=ShV;DupType=.
ch09	17172965	SNP452409	C	G	.	PASS	END=17172965;ChrB=ch09;StartB=25022986;EndB=25022986;Parent=INV614;VarType=ShV;DupType=.
ch09	17172971	SNP452410	C	G	.	PASS	END=17172971;ChrB=ch09;StartB=25022980;EndB=25022980;Parent=INV614;VarType=ShV;DupType=.
ch09	17172990	SNP452411	T	G	.	PASS	END=17172990;ChrB=ch09;StartB=25022961;EndB=25022961;Parent=INV614;VarType=ShV;DupType=.
ch09	17172997	SNP452412	G	C	.	PASS	END=17172997;ChrB=ch09;StartB=25022954;EndB=25022954;Parent=INV614;VarType=ShV;DupType=.
ch09	17173002	SNP452413	G	A	.	PASS	END=17173002;ChrB=ch09;StartB=25022949;EndB=25022949;Parent=INV614;VarType=ShV;DupType=.
ch09	17173015	SNP452414	T	C	.	PASS	END=17173015;ChrB=ch09;StartB=25022936;EndB=25022936;Parent=INV614;VarType=ShV;DupType=.
ch09	17173052	SNP452415	A	G	.	PASS	END=17173052;ChrB=ch09;StartB=25022899;EndB=25022899;Parent=INV614;VarType=ShV;DupType=.
ch09	17173062	SNP452416	C	T	.	PASS	END=17173062;ChrB=ch09;StartB=25022889;EndB=25022889;Parent=INV614;VarType=ShV;DupType=.
ch09	17173063	SNP452417	A	G	.	PASS	END=17173063;ChrB=ch09;StartB=25022888;EndB=25022888;Parent=INV614;VarType=ShV;DupType=.
ch09	17173099	SNP452418	C	T	.	PASS	END=17173099;ChrB=ch09;StartB=25022852;EndB=25022852;Parent=INV614;VarType=ShV;DupType=.
ch09	17173117	SNP452419	A	G	.	PASS	END=17173117;ChrB=ch09;StartB=25022834;EndB=25022834;Parent=INV614;VarType=ShV;DupType=.
ch09	17173125	SNP452420	A	G	.	PASS	END=17173125;ChrB=ch09;StartB=25022826;EndB=25022826;Parent=INV614;VarType=ShV;DupType=.
ch09	17173129	SNP452421	C	T	.	PASS	END=17173129;ChrB=ch09;StartB=25022822;EndB=25022822;Parent=INV614;VarType=ShV;DupType=.
ch09	17173143	SNP452422	C	T	.	PASS	END=17173143;ChrB=ch09;StartB=25022808;EndB=25022808;Parent=INV614;VarType=ShV;DupType=.
ch09	17173150	SNP452423	T	C	.	PASS	END=17173150;ChrB=ch09;StartB=25022801;EndB=25022801;Parent=INV614;VarType=ShV;DupType=.
ch09	17173172	SNP452424	A	G	.	PASS	END=17173172;ChrB=ch09;StartB=25022779;EndB=25022779;Parent=INV614;VarType=ShV;DupType=.
ch09	17173206	SNP452425	A	G	.	PASS	END=17173206;ChrB=ch09;StartB=25022745;EndB=25022745;Parent=INV614;VarType=ShV;DupType=.
ch09	17173227	SNP452426	C	G	.	PASS	END=17173227;ChrB=ch09;StartB=25022724;EndB=25022724;Parent=INV614;VarType=ShV;DupType=.
ch09	17173243	SNP452427	C	T	.	PASS	END=17173243;ChrB=ch09;StartB=25022708;EndB=25022708;Parent=INV614;VarType=ShV;DupType=.
ch09	17173251	SNP452428	A	G	.	PASS	END=17173251;ChrB=ch09;StartB=25022700;EndB=25022700;Parent=INV614;VarType=ShV;DupType=.
ch09	17173259	SNP452429	T	A	.	PASS	END=17173259;ChrB=ch09;StartB=25022692;EndB=25022692;Parent=INV614;VarType=ShV;DupType=.
ch09	17173260	SNP452430	G	A	.	PASS	END=17173260;ChrB=ch09;StartB=25022691;EndB=25022691;Parent=INV614;VarType=ShV;DupType=.
ch09	17173270	SNP452431	G	T	.	PASS	END=17173270;ChrB=ch09;StartB=25022681;EndB=25022681;Parent=INV614;VarType=ShV;DupType=.
ch09	17173365	SNP452432	T	C	.	PASS	END=17173365;ChrB=ch09;StartB=25022586;EndB=25022586;Parent=INV614;VarType=ShV;DupType=.
ch09	17173386	SNP452433	T	A	.	PASS	END=17173386;ChrB=ch09;StartB=25022565;EndB=25022565;Parent=INV614;VarType=ShV;DupType=.
ch09	17173396	SNP452434	G	T	.	PASS	END=17173396;ChrB=ch09;StartB=25022555;EndB=25022555;Parent=INV614;VarType=ShV;DupType=.
ch09	17173398	SNP452435	C	T	.	PASS	END=17173398;ChrB=ch09;StartB=25022553;EndB=25022553;Parent=INV614;VarType=ShV;DupType=.
ch09	17173493	SNP452436	C	G	.	PASS	END=17173493;ChrB=ch09;StartB=25022458;EndB=25022458;Parent=INV614;VarType=ShV;DupType=.
ch09	17173511	SNP452437	G	T	.	PASS	END=17173511;ChrB=ch09;StartB=25022440;EndB=25022440;Parent=INV614;VarType=ShV;DupType=.
ch09	17173516	SNP452438	T	G	.	PASS	END=17173516;ChrB=ch09;StartB=25022435;EndB=25022435;Parent=INV614;VarType=ShV;DupType=.
ch09	17173543	SNP452439	T	G	.	PASS	END=17173543;ChrB=ch09;StartB=25022408;EndB=25022408;Parent=INV614;VarType=ShV;DupType=.
ch09	17173556	SNP452440	G	A	.	PASS	END=17173556;ChrB=ch09;StartB=25022395;EndB=25022395;Parent=INV614;VarType=ShV;DupType=.
ch09	17173573	SNP452441	A	G	.	PASS	END=17173573;ChrB=ch09;StartB=25022378;EndB=25022378;Parent=INV614;VarType=ShV;DupType=.
ch09	17173600	SNP452442	A	T	.	PASS	END=17173600;ChrB=ch09;StartB=25022351;EndB=25022351;Parent=INV614;VarType=ShV;DupType=.
ch09	17173649	SNP452443	C	G	.	PASS	END=17173649;ChrB=ch09;StartB=25022302;EndB=25022302;Parent=INV614;VarType=ShV;DupType=.
```
