## Supplementary Table 5 for "A gap-free tomato genome built from complementary PacBio and Nanopore long DNA sequences reveals extensive linkage drag during breeding": Supplementary_table_5.vcf (part 18 of 54)

```
ch09	17173652	SNP452444	C	A	.	PASS	END=17173652;ChrB=ch09;StartB=25022299;EndB=25022299;Parent=INV614;VarType=ShV;DupType=.
ch09	17173665	SNP452445	A	T	.	PASS	END=17173665;ChrB=ch09;StartB=25022286;EndB=25022286;Parent=INV614;VarType=ShV;DupType=.
ch09	17173674	SNP452446	A	G	.	PASS	END=17173674;ChrB=ch09;StartB=25022277;EndB=25022277;Parent=INV614;VarType=ShV;DupType=.
ch09	17173690	SNP452447	A	T	.	PASS	END=17173690;ChrB=ch09;StartB=25022261;EndB=25022261;Parent=INV614;VarType=ShV;DupType=.
ch09	17173692	SNP452448	A	G	.	PASS	END=17173692;ChrB=ch09;StartB=25022259;EndB=25022259;Parent=INV614;VarType=ShV;DupType=.
ch09	17173700	SNP452449	T	A	.	PASS	END=17173700;ChrB=ch09;StartB=25022251;EndB=25022251;Parent=INV614;VarType=ShV;DupType=.
ch09	17173714	SNP452450	A	G	.	PASS	END=17173714;ChrB=ch09;StartB=25022237;EndB=25022237;Parent=INV614;VarType=ShV;DupType=.
ch09	17173736	SNP452451	C	T	.	PASS	END=17173736;ChrB=ch09;StartB=25022215;EndB=25022215;Parent=INV614;VarType=ShV;DupType=.
ch09	17173771	SNP452452	G	A	.	PASS	END=17173771;ChrB=ch09;StartB=25022180;EndB=25022180;Parent=INV614;VarType=ShV;DupType=.
ch09	17173775	SNP452453	T	C	.	PASS	END=17173775;ChrB=ch09;StartB=25022176;EndB=25022176;Parent=INV614;VarType=ShV;DupType=.
ch09	17173776	SNP452454	G	A	.	PASS	END=17173776;ChrB=ch09;StartB=25022175;EndB=25022175;Parent=INV614;VarType=ShV;DupType=.
ch09	17173778	SNP452455	A	C	.	PASS	END=17173778;ChrB=ch09;StartB=25022173;EndB=25022173;Parent=INV614;VarType=ShV;DupType=.
ch09	17173789	SNP452456	G	T	.	PASS	END=17173789;ChrB=ch09;StartB=25022162;EndB=25022162;Parent=INV614;VarType=ShV;DupType=.
ch09	17173802	SNP452457	T	G	.	PASS	END=17173802;ChrB=ch09;StartB=25022149;EndB=25022149;Parent=INV614;VarType=ShV;DupType=.
ch09	17173830	SNP452458	A	G	.	PASS	END=17173830;ChrB=ch09;StartB=25022121;EndB=25022121;Parent=INV614;VarType=ShV;DupType=.
ch09	17173867	SNP452459	A	T	.	PASS	END=17173867;ChrB=ch09;StartB=25022084;EndB=25022084;Parent=INV614;VarType=ShV;DupType=.
ch09	17173905	SNP452460	T	C	.	PASS	END=17173905;ChrB=ch09;StartB=25022046;EndB=25022046;Parent=INV614;VarType=ShV;DupType=.
ch09	17174006	SNP452461	T	C	.	PASS	END=17174006;ChrB=ch09;StartB=25021945;EndB=25021945;Parent=INV614;VarType=ShV;DupType=.
ch09	17174030	SNP452462	C	A	.	PASS	END=17174030;ChrB=ch09;StartB=25021921;EndB=25021921;Parent=INV614;VarType=ShV;DupType=.
ch09	17174036	SNP452463	T	G	.	PASS	END=17174036;ChrB=ch09;StartB=25021915;EndB=25021915;Parent=INV614;VarType=ShV;DupType=.
ch09	17174067	SNP452464	A	C	.	PASS	END=17174067;ChrB=ch09;StartB=25021884;EndB=25021884;Parent=INV614;VarType=ShV;DupType=.
ch09	17174074	SNP452465	A	T	.	PASS	END=17174074;ChrB=ch09;StartB=25021877;EndB=25021877;Parent=INV614;VarType=ShV;DupType=.
ch09	17174083	SNP452466	C	G	.	PASS	END=17174083;ChrB=ch09;StartB=25021868;EndB=25021868;Parent=INV614;VarType=ShV;DupType=.
ch09	17174095	SNP452467	A	G	.	PASS	END=17174095;ChrB=ch09;StartB=25021856;EndB=25021856;Parent=INV614;VarType=ShV;DupType=.
ch09	17174153	SNP452468	A	C	.	PASS	END=17174153;ChrB=ch09;StartB=25021798;EndB=25021798;Parent=INV614;VarType=ShV;DupType=.
ch09	17174168	SNP452469	A	T	.	PASS	END=17174168;ChrB=ch09;StartB=25021783;EndB=25021783;Parent=INV614;VarType=ShV;DupType=.
ch09	17174178	SNP452470	A	T	.	PASS	END=17174178;ChrB=ch09;StartB=25021773;EndB=25021773;Parent=INV614;VarType=ShV;DupType=.
ch09	17174185	INS452471	T	TA	.	PASS	END=17174185;ChrB=ch09;StartB=25021766;EndB=25021765;Parent=INV614;VarType=ShV;DupType=.
ch09	17174185	INS452472	T	TT	.	PASS	END=17174185;ChrB=ch09;StartB=25021765;EndB=25021764;Parent=INV614;VarType=ShV;DupType=.
ch09	17174185	INS452473	T	TT	.	PASS	END=17174185;ChrB=ch09;StartB=25021764;EndB=25021763;Parent=INV614;VarType=ShV;DupType=.
ch09	17174185	INS452474	T	TA	.	PASS	END=17174185;ChrB=ch09;StartB=25021763;EndB=25021762;Parent=INV614;VarType=ShV;DupType=.
ch09	17174203	SNP452475	C	A	.	PASS	END=17174203;ChrB=ch09;StartB=25021744;EndB=25021744;Parent=INV614;VarType=ShV;DupType=.
ch09	17174205	SNP452476	A	T	.	PASS	END=17174205;ChrB=ch09;StartB=25021742;EndB=25021742;Parent=INV614;VarType=ShV;DupType=.
ch09	17174286	SNP452477	T	C	.	PASS	END=17174286;ChrB=ch09;StartB=25021661;EndB=25021661;Parent=INV614;VarType=ShV;DupType=.
ch09	17174308	SNP452478	A	C	.	PASS	END=17174308;ChrB=ch09;StartB=25021639;EndB=25021639;Parent=INV614;VarType=ShV;DupType=.
ch09	17174369	SNP452479	C	T	.	PASS	END=17174369;ChrB=ch09;StartB=25021578;EndB=25021578;Parent=INV614;VarType=ShV;DupType=.
ch09	17174399	SNP452480	C	T	.	PASS	END=17174399;ChrB=ch09;StartB=25021548;EndB=25021548;Parent=INV614;VarType=ShV;DupType=.
ch09	17174424	SNP452481	A	G	.	PASS	END=17174424;ChrB=ch09;StartB=25021523;EndB=25021523;Parent=INV614;VarType=ShV;DupType=.
ch09	17174436	SNP452482	A	C	.	PASS	END=17174436;ChrB=ch09;StartB=25021511;EndB=25021511;Parent=INV614;VarType=ShV;DupType=.
ch09	17174437	SNP452483	A	G	.	PASS	END=17174437;ChrB=ch09;StartB=25021510;EndB=25021510;Parent=INV614;VarType=ShV;DupType=.
ch09	17174459	SNP452484	G	A	.	PASS	END=17174459;ChrB=ch09;StartB=25021488;EndB=25021488;Parent=INV614;VarType=ShV;DupType=.
ch09	17174463	SNP452485	G	T	.	PASS	END=17174463;ChrB=ch09;StartB=25021484;EndB=25021484;Parent=INV614;VarType=ShV;DupType=.
ch09	17174487	SNP452486	A	G	.	PASS	END=17174487;ChrB=ch09;StartB=25021460;EndB=25021460;Parent=INV614;VarType=ShV;DupType=.
ch09	17174518	SNP452487	C	T	.	PASS	END=17174518;ChrB=ch09;StartB=25021429;EndB=25021429;Parent=INV614;VarType=ShV;DupType=.
ch09	17174522	SNP452488	T	G	.	PASS	END=17174522;ChrB=ch09;StartB=25021425;EndB=25021425;Parent=INV614;VarType=ShV;DupType=.
ch09	17174555	SNP452489	A	C	.	PASS	END=17174555;ChrB=ch09;StartB=25021392;EndB=25021392;Parent=INV614;VarType=ShV;DupType=.
ch09	17174571	SNP452490	A	C	.	PASS	END=17174571;ChrB=ch09;StartB=25021376;EndB=25021376;Parent=INV614;VarType=ShV;DupType=.
ch09	17174583	SNP452491	C	T	.	PASS	END=17174583;ChrB=ch09;StartB=25021364;EndB=25021364;Parent=INV614;VarType=ShV;DupType=.
ch09	17174588	SNP452492	C	T	.	PASS	END=17174588;ChrB=ch09;StartB=25021359;EndB=25021359;Parent=INV614;VarType=ShV;DupType=.
ch09	17174597	SNP452493	G	A	.	PASS	END=17174597;ChrB=ch09;StartB=25021350;EndB=25021350;Parent=INV614;VarType=ShV;DupType=.
ch09	17174598	SNP452494	G	C	.	PASS	END=17174598;ChrB=ch09;StartB=25021349;EndB=25021349;Parent=INV614;VarType=ShV;DupType=.
ch09	17174599	SNP452495	G	A	.	PASS	END=17174599;ChrB=ch09;StartB=25021348;EndB=25021348;Parent=INV614;VarType=ShV;DupType=.
ch09	17174607	SNP452496	T	A	.	PASS	END=17174607;ChrB=ch09;StartB=25021340;EndB=25021340;Parent=INV614;VarType=ShV;DupType=.
ch09	17174622	INS452497	C	CA	.	PASS	END=17174622;ChrB=ch09;StartB=25021325;EndB=25021324;Parent=INV614;VarType=ShV;DupType=.
ch09	17174677	SNP452498	C	T	.	PASS	END=17174677;ChrB=ch09;StartB=25021269;EndB=25021269;Parent=INV614;VarType=ShV;DupType=.
ch09	17174681	SNP452499	T	C	.	PASS	END=17174681;ChrB=ch09;StartB=25021265;EndB=25021265;Parent=INV614;VarType=ShV;DupType=.
ch09	17174698	SNP452500	G	C	.	PASS	END=17174698;ChrB=ch09;StartB=25021248;EndB=25021248;Parent=INV614;VarType=ShV;DupType=.
ch09	17174712	SNP452501	A	G	.	PASS	END=17174712;ChrB=ch09;StartB=25021234;EndB=25021234;Parent=INV614;VarType=ShV;DupType=.
ch09	17174742	SNP452502	G	C	.	PASS	END=17174742;ChrB=ch09;StartB=25021204;EndB=25021204;Parent=INV614;VarType=ShV;DupType=.
ch09	17174752	SNP452503	G	A	.	PASS	END=17174752;ChrB=ch09;StartB=25021194;EndB=25021194;Parent=INV614;VarType=ShV;DupType=.
ch09	17174793	SNP452504	G	A	.	PASS	END=17174793;ChrB=ch09;StartB=25021153;EndB=25021153;Parent=INV614;VarType=ShV;DupType=.
ch09	17174814	SNP452505	T	A	.	PASS	END=17174814;ChrB=ch09;StartB=25021132;EndB=25021132;Parent=INV614;VarType=ShV;DupType=.
ch09	17174923	SNP452506	C	G	.	PASS	END=17174923;ChrB=ch09;StartB=25021023;EndB=25021023;Parent=INV614;VarType=ShV;DupType=.
ch09	17174942	SNP452507	G	A	.	PASS	END=17174942;ChrB=ch09;StartB=25021004;EndB=25021004;Parent=INV614;VarType=ShV;DupType=.
ch09	17174962	SNP452508	G	T	.	PASS	END=17174962;ChrB=ch09;StartB=25020984;EndB=25020984;Parent=INV614;VarType=ShV;DupType=.
ch09	17175039	SNP452509	T	A	.	PASS	END=17175039;ChrB=ch09;StartB=25020907;EndB=25020907;Parent=INV614;VarType=ShV;DupType=.
ch09	17175073	INS452510	T	TG	.	PASS	END=17175073;ChrB=ch09;StartB=25020873;EndB=25020872;Parent=INV614;VarType=ShV;DupType=.
ch09	17175099	SNP452511	A	G	.	PASS	END=17175099;ChrB=ch09;StartB=25020846;EndB=25020846;Parent=INV614;VarType=ShV;DupType=.
ch09	17175100	SNP452512	A	G	.	PASS	END=17175100;ChrB=ch09;StartB=25020845;EndB=25020845;Parent=INV614;VarType=ShV;DupType=.
ch09	17175105	SNP452513	G	T	.	PASS	END=17175105;ChrB=ch09;StartB=25020840;EndB=25020840;Parent=INV614;VarType=ShV;DupType=.
ch09	17175111	SNP452514	G	T	.	PASS	END=17175111;ChrB=ch09;StartB=25020834;EndB=25020834;Parent=INV614;VarType=ShV;DupType=.
ch09	17175117	SNP452515	G	T	.	PASS	END=17175117;ChrB=ch09;StartB=25020828;EndB=25020828;Parent=INV614;VarType=ShV;DupType=.
ch09	17175132	SNP452516	A	C	.	PASS	END=17175132;ChrB=ch09;StartB=25020813;EndB=25020813;Parent=INV614;VarType=ShV;DupType=.
ch09	17175151	SNP452517	G	A	.	PASS	END=17175151;ChrB=ch09;StartB=25020794;EndB=25020794;Parent=INV614;VarType=ShV;DupType=.
ch09	17175154	INS452518	C	CC	.	PASS	END=17175154;ChrB=ch09;StartB=25020791;EndB=25020790;Parent=INV614;VarType=ShV;DupType=.
ch09	17175154	INS452519	C	CA	.	PASS	END=17175154;ChrB=ch09;StartB=25020790;EndB=25020789;Parent=INV614;VarType=ShV;DupType=.
ch09	17175154	INS452520	C	CT	.	PASS	END=17175154;ChrB=ch09;StartB=25020789;EndB=25020788;Parent=INV614;VarType=ShV;DupType=.
ch09	17175172	SNP452521	G	A	.	PASS	END=17175172;ChrB=ch09;StartB=25020770;EndB=25020770;Parent=INV614;VarType=ShV;DupType=.
ch09	17175201	SNP452522	C	A	.	PASS	END=17175201;ChrB=ch09;StartB=25020741;EndB=25020741;Parent=INV614;VarType=ShV;DupType=.
ch09	17175204	SNP452523	C	T	.	PASS	END=17175204;ChrB=ch09;StartB=25020738;EndB=25020738;Parent=INV614;VarType=ShV;DupType=.
ch09	17175209	SNP452524	G	A	.	PASS	END=17175209;ChrB=ch09;StartB=25020733;EndB=25020733;Parent=INV614;VarType=ShV;DupType=.
ch09	17175215	SNP452525	A	G	.	PASS	END=17175215;ChrB=ch09;StartB=25020727;EndB=25020727;Parent=INV614;VarType=ShV;DupType=.
ch09	17175225	SNP452526	T	C	.	PASS	END=17175225;ChrB=ch09;StartB=25020717;EndB=25020717;Parent=INV614;VarType=ShV;DupType=.
ch09	17175229	SNP452527	A	C	.	PASS	END=17175229;ChrB=ch09;StartB=25020713;EndB=25020713;Parent=INV614;VarType=ShV;DupType=.
ch09	17175251	SNP452528	A	C	.	PASS	END=17175251;ChrB=ch09;StartB=25020691;EndB=25020691;Parent=INV614;VarType=ShV;DupType=.
ch09	17175257	SNP452529	G	A	.	PASS	END=17175257;ChrB=ch09;StartB=25020685;EndB=25020685;Parent=INV614;VarType=ShV;DupType=.
ch09	17175258	SNP452530	G	A	.	PASS	END=17175258;ChrB=ch09;StartB=25020684;EndB=25020684;Parent=INV614;VarType=ShV;DupType=.
ch09	17175267	SNP452531	G	A	.	PASS	END=17175267;ChrB=ch09;StartB=25020675;EndB=25020675;Parent=INV614;VarType=ShV;DupType=.
ch09	17175294	SNP452532	T	C	.	PASS	END=17175294;ChrB=ch09;StartB=25020648;EndB=25020648;Parent=INV614;VarType=ShV;DupType=.
ch09	17175305	SNP452533	C	T	.	PASS	END=17175305;ChrB=ch09;StartB=25020637;EndB=25020637;Parent=INV614;VarType=ShV;DupType=.
ch09	17175369	SNP452534	A	C	.	PASS	END=17175369;ChrB=ch09;StartB=25020573;EndB=25020573;Parent=INV614;VarType=ShV;DupType=.
ch09	17175370	SNP452535	A	G	.	PASS	END=17175370;ChrB=ch09;StartB=25020572;EndB=25020572;Parent=INV614;VarType=ShV;DupType=.
ch09	17175373	SNP452536	T	A	.	PASS	END=17175373;ChrB=ch09;StartB=25020569;EndB=25020569;Parent=INV614;VarType=ShV;DupType=.
ch09	17175414	SNP452537	T	C	.	PASS	END=17175414;ChrB=ch09;StartB=25020528;EndB=25020528;Parent=INV614;VarType=ShV;DupType=.
ch09	17175416	SNP452538	T	A	.	PASS	END=17175416;ChrB=ch09;StartB=25020526;EndB=25020526;Parent=INV614;VarType=ShV;DupType=.
ch09	17175446	SNP452539	C	A	.	PASS	END=17175446;ChrB=ch09;StartB=25020496;EndB=25020496;Parent=INV614;VarType=ShV;DupType=.
ch09	17175478	SNP452540	A	G	.	PASS	END=17175478;ChrB=ch09;StartB=25020464;EndB=25020464;Parent=INV614;VarType=ShV;DupType=.
ch09	17175505	SNP452541	G	T	.	PASS	END=17175505;ChrB=ch09;StartB=25020437;EndB=25020437;Parent=INV614;VarType=ShV;DupType=.
ch09	17175521	SNP452542	C	T	.	PASS	END=17175521;ChrB=ch09;StartB=25020421;EndB=25020421;Parent=INV614;VarType=ShV;DupType=.
ch09	17175531	SNP452543	G	A	.	PASS	END=17175531;ChrB=ch09;StartB=25020411;EndB=25020411;Parent=INV614;VarType=ShV;DupType=.
ch09	17175535	SNP452544	A	G	.	PASS	END=17175535;ChrB=ch09;StartB=25020407;EndB=25020407;Parent=INV614;VarType=ShV;DupType=.
ch09	17175552	SNP452545	T	G	.	PASS	END=17175552;ChrB=ch09;StartB=25020390;EndB=25020390;Parent=INV614;VarType=ShV;DupType=.
ch09	17175555	SNP452546	T	C	.	PASS	END=17175555;ChrB=ch09;StartB=25020387;EndB=25020387;Parent=INV614;VarType=ShV;DupType=.
ch09	17175564	SNP452547	C	A	.	PASS	END=17175564;ChrB=ch09;StartB=25020378;EndB=25020378;Parent=INV614;VarType=ShV;DupType=.
ch09	17175577	SNP452548	A	G	.	PASS	END=17175577;ChrB=ch09;StartB=25020365;EndB=25020365;Parent=INV614;VarType=ShV;DupType=.
ch09	17175594	SNP452549	T	C	.	PASS	END=17175594;ChrB=ch09;StartB=25020348;EndB=25020348;Parent=INV614;VarType=ShV;DupType=.
ch09	17175598	SNP452550	A	C	.	PASS	END=17175598;ChrB=ch09;StartB=25020344;EndB=25020344;Parent=INV614;VarType=ShV;DupType=.
ch09	17175610	SNP452551	A	C	.	PASS	END=17175610;ChrB=ch09;StartB=25020332;EndB=25020332;Parent=INV614;VarType=ShV;DupType=.
ch09	17175627	SNP452552	T	A	.	PASS	END=17175627;ChrB=ch09;StartB=25020315;EndB=25020315;Parent=INV614;VarType=ShV;DupType=.
ch09	17175633	SNP452553	A	T	.	PASS	END=17175633;ChrB=ch09;StartB=25020309;EndB=25020309;Parent=INV614;VarType=ShV;DupType=.
ch09	17175640	SNP452554	A	G	.	PASS	END=17175640;ChrB=ch09;StartB=25020302;EndB=25020302;Parent=INV614;VarType=ShV;DupType=.
ch09	17175641	SNP452555	G	C	.	PASS	END=17175641;ChrB=ch09;StartB=25020301;EndB=25020301;Parent=INV614;VarType=ShV;DupType=.
ch09	17175655	SNP452556	C	A	.	PASS	END=17175655;ChrB=ch09;StartB=25020287;EndB=25020287;Parent=INV614;VarType=ShV;DupType=.
ch09	17175700	SNP452557	T	C	.	PASS	END=17175700;ChrB=ch09;StartB=25020242;EndB=25020242;Parent=INV614;VarType=ShV;DupType=.
ch09	17175729	SNP452558	A	G	.	PASS	END=17175729;ChrB=ch09;StartB=25020213;EndB=25020213;Parent=INV614;VarType=ShV;DupType=.
ch09	17175755	SNP452559	T	C	.	PASS	END=17175755;ChrB=ch09;StartB=25020187;EndB=25020187;Parent=INV614;VarType=ShV;DupType=.
ch09	17175784	SNP452560	A	T	.	PASS	END=17175784;ChrB=ch09;StartB=25020158;EndB=25020158;Parent=INV614;VarType=ShV;DupType=.
ch09	17175792	INS452561	A	AA	.	PASS	END=17175792;ChrB=ch09;StartB=25020150;EndB=25020149;Parent=INV614;VarType=ShV;DupType=.
ch09	17175792	INS452562	A	AC	.	PASS	END=17175792;ChrB=ch09;StartB=25020149;EndB=25020148;Parent=INV614;VarType=ShV;DupType=.
ch09	17175792	INS452563	A	AT	.	PASS	END=17175792;ChrB=ch09;StartB=25020148;EndB=25020147;Parent=INV614;VarType=ShV;DupType=.
ch09	17175792	INS452564	A	AT	.	PASS	END=17175792;ChrB=ch09;StartB=25020147;EndB=25020146;Parent=INV614;VarType=ShV;DupType=.
ch09	17175792	INS452565	A	AA	.	PASS	END=17175792;ChrB=ch09;StartB=25020146;EndB=25020145;Parent=INV614;VarType=ShV;DupType=.
ch09	17175792	INS452566	A	AT	.	PASS	END=17175792;ChrB=ch09;StartB=25020145;EndB=25020144;Parent=INV614;VarType=ShV;DupType=.
ch09	17175792	INS452567	A	AT	.	PASS	END=17175792;ChrB=ch09;StartB=25020144;EndB=25020143;Parent=INV614;VarType=ShV;DupType=.
ch09	17175802	SNP452568	C	T	.	PASS	END=17175802;ChrB=ch09;StartB=25020133;EndB=25020133;Parent=INV614;VarType=ShV;DupType=.
ch09	17175833	SNP452569	G	A	.	PASS	END=17175833;ChrB=ch09;StartB=25020102;EndB=25020102;Parent=INV614;VarType=ShV;DupType=.
ch09	17175844	SNP452570	A	C	.	PASS	END=17175844;ChrB=ch09;StartB=25020091;EndB=25020091;Parent=INV614;VarType=ShV;DupType=.
ch09	17175884	SNP452571	G	C	.	PASS	END=17175884;ChrB=ch09;StartB=25020051;EndB=25020051;Parent=INV614;VarType=ShV;DupType=.
ch09	17175924	HDR1210	N	<HDR>	.	PASS	END=17176062;ChrB=ch09;StartB=25020011;EndB=25019874;Parent=INV614;VarType=ShV;DupType=.
ch09	17176063	INVAL2485	N	<INVAL>	.	PASS	END=17179324;ChrB=ch09;StartB=25019873;EndB=25016597;Parent=INV614;VarType=.;DupType=.
ch09	17176083	SNP452572	T	C	.	PASS	END=17176083;ChrB=ch09;StartB=25019853;EndB=25019853;Parent=INV614;VarType=ShV;DupType=.
ch09	17176084	SNP452573	G	A	.	PASS	END=17176084;ChrB=ch09;StartB=25019852;EndB=25019852;Parent=INV614;VarType=ShV;DupType=.
ch09	17176120	SNP452574	C	T	.	PASS	END=17176120;ChrB=ch09;StartB=25019816;EndB=25019816;Parent=INV614;VarType=ShV;DupType=.
ch09	17176125	DEL452575	AT	A	.	PASS	END=17176126;ChrB=ch09;StartB=25019812;EndB=25019812;Parent=INV614;VarType=ShV;DupType=.
ch09	17176149	SNP452576	G	C	.	PASS	END=17176149;ChrB=ch09;StartB=25019788;EndB=25019788;Parent=INV614;VarType=ShV;DupType=.
ch09	17176153	SNP452577	A	G	.	PASS	END=17176153;ChrB=ch09;StartB=25019784;EndB=25019784;Parent=INV614;VarType=ShV;DupType=.
ch09	17176160	SNP452578	C	A	.	PASS	END=17176160;ChrB=ch09;StartB=25019777;EndB=25019777;Parent=INV614;VarType=ShV;DupType=.
ch09	17176162	SNP452579	A	T	.	PASS	END=17176162;ChrB=ch09;StartB=25019775;EndB=25019775;Parent=INV614;VarType=ShV;DupType=.
ch09	17176173	SNP452580	C	A	.	PASS	END=17176173;ChrB=ch09;StartB=25019764;EndB=25019764;Parent=INV614;VarType=ShV;DupType=.
ch09	17176177	SNP452581	G	A	.	PASS	END=17176177;ChrB=ch09;StartB=25019760;EndB=25019760;Parent=INV614;VarType=ShV;DupType=.
ch09	17176193	SNP452582	T	C	.	PASS	END=17176193;ChrB=ch09;StartB=25019744;EndB=25019744;Parent=INV614;VarType=ShV;DupType=.
ch09	17176198	SNP452583	C	T	.	PASS	END=17176198;ChrB=ch09;StartB=25019739;EndB=25019739;Parent=INV614;VarType=ShV;DupType=.
ch09	17176224	SNP452584	G	T	.	PASS	END=17176224;ChrB=ch09;StartB=25019713;EndB=25019713;Parent=INV614;VarType=ShV;DupType=.
ch09	17176277	SNP452585	A	G	.	PASS	END=17176277;ChrB=ch09;StartB=25019660;EndB=25019660;Parent=INV614;VarType=ShV;DupType=.
ch09	17176279	SNP452586	G	A	.	PASS	END=17176279;ChrB=ch09;StartB=25019658;EndB=25019658;Parent=INV614;VarType=ShV;DupType=.
ch09	17176292	SNP452587	A	G	.	PASS	END=17176292;ChrB=ch09;StartB=25019645;EndB=25019645;Parent=INV614;VarType=ShV;DupType=.
ch09	17176294	SNP452588	G	T	.	PASS	END=17176294;ChrB=ch09;StartB=25019643;EndB=25019643;Parent=INV614;VarType=ShV;DupType=.
ch09	17176295	SNP452589	G	C	.	PASS	END=17176295;ChrB=ch09;StartB=25019642;EndB=25019642;Parent=INV614;VarType=ShV;DupType=.
ch09	17176301	SNP452590	T	C	.	PASS	END=17176301;ChrB=ch09;StartB=25019636;EndB=25019636;Parent=INV614;VarType=ShV;DupType=.
ch09	17176332	SNP452591	C	A	.	PASS	END=17176332;ChrB=ch09;StartB=25019605;EndB=25019605;Parent=INV614;VarType=ShV;DupType=.
ch09	17176335	SNP452592	G	T	.	PASS	END=17176335;ChrB=ch09;StartB=25019602;EndB=25019602;Parent=INV614;VarType=ShV;DupType=.
ch09	17176343	SNP452593	T	C	.	PASS	END=17176343;ChrB=ch09;StartB=25019594;EndB=25019594;Parent=INV614;VarType=ShV;DupType=.
ch09	17176381	SNP452594	C	T	.	PASS	END=17176381;ChrB=ch09;StartB=25019556;EndB=25019556;Parent=INV614;VarType=ShV;DupType=.
ch09	17176385	SNP452595	A	G	.	PASS	END=17176385;ChrB=ch09;StartB=25019552;EndB=25019552;Parent=INV614;VarType=ShV;DupType=.
ch09	17176390	SNP452596	G	A	.	PASS	END=17176390;ChrB=ch09;StartB=25019547;EndB=25019547;Parent=INV614;VarType=ShV;DupType=.
ch09	17176395	SNP452597	C	T	.	PASS	END=17176395;ChrB=ch09;StartB=25019542;EndB=25019542;Parent=INV614;VarType=ShV;DupType=.
ch09	17176407	SNP452598	A	G	.	PASS	END=17176407;ChrB=ch09;StartB=25019530;EndB=25019530;Parent=INV614;VarType=ShV;DupType=.
ch09	17176435	SNP452599	G	C	.	PASS	END=17176435;ChrB=ch09;StartB=25019502;EndB=25019502;Parent=INV614;VarType=ShV;DupType=.
ch09	17176464	SNP452600	G	T	.	PASS	END=17176464;ChrB=ch09;StartB=25019473;EndB=25019473;Parent=INV614;VarType=ShV;DupType=.
ch09	17176465	SNP452601	C	T	.	PASS	END=17176465;ChrB=ch09;StartB=25019472;EndB=25019472;Parent=INV614;VarType=ShV;DupType=.
ch09	17176471	SNP452602	G	C	.	PASS	END=17176471;ChrB=ch09;StartB=25019466;EndB=25019466;Parent=INV614;VarType=ShV;DupType=.
ch09	17176507	SNP452603	T	C	.	PASS	END=17176507;ChrB=ch09;StartB=25019430;EndB=25019430;Parent=INV614;VarType=ShV;DupType=.
ch09	17176525	SNP452604	G	C	.	PASS	END=17176525;ChrB=ch09;StartB=25019412;EndB=25019412;Parent=INV614;VarType=ShV;DupType=.
ch09	17176563	SNP452605	G	A	.	PASS	END=17176563;ChrB=ch09;StartB=25019374;EndB=25019374;Parent=INV614;VarType=ShV;DupType=.
ch09	17176577	INS452606	T	TC	.	PASS	END=17176577;ChrB=ch09;StartB=25019360;EndB=25019359;Parent=INV614;VarType=ShV;DupType=.
ch09	17176577	INS452607	T	TC	.	PASS	END=17176577;ChrB=ch09;StartB=25019359;EndB=25019358;Parent=INV614;VarType=ShV;DupType=.
ch09	17176585	SNP452608	T	C	.	PASS	END=17176585;ChrB=ch09;StartB=25019350;EndB=25019350;Parent=INV614;VarType=ShV;DupType=.
ch09	17176586	SNP452609	T	C	.	PASS	END=17176586;ChrB=ch09;StartB=25019349;EndB=25019349;Parent=INV614;VarType=ShV;DupType=.
ch09	17176653	INS452610	G	GA	.	PASS	END=17176653;ChrB=ch09;StartB=25019282;EndB=25019281;Parent=INV614;VarType=ShV;DupType=.
ch09	17176653	INS452611	G	GA	.	PASS	END=17176653;ChrB=ch09;StartB=25019281;EndB=25019280;Parent=INV614;VarType=ShV;DupType=.
ch09	17176656	SNP452612	C	A	.	PASS	END=17176656;ChrB=ch09;StartB=25019277;EndB=25019277;Parent=INV614;VarType=ShV;DupType=.
ch09	17176694	SNP452613	T	C	.	PASS	END=17176694;ChrB=ch09;StartB=25019239;EndB=25019239;Parent=INV614;VarType=ShV;DupType=.
ch09	17176783	SNP452614	G	T	.	PASS	END=17176783;ChrB=ch09;StartB=25019150;EndB=25019150;Parent=INV614;VarType=ShV;DupType=.
ch09	17176802	SNP452615	C	T	.	PASS	END=17176802;ChrB=ch09;StartB=25019131;EndB=25019131;Parent=INV614;VarType=ShV;DupType=.
ch09	17176816	SNP452616	A	C	.	PASS	END=17176816;ChrB=ch09;StartB=25019117;EndB=25019117;Parent=INV614;VarType=ShV;DupType=.
ch09	17176819	SNP452617	G	T	.	PASS	END=17176819;ChrB=ch09;StartB=25019114;EndB=25019114;Parent=INV614;VarType=ShV;DupType=.
ch09	17176845	SNP452618	C	G	.	PASS	END=17176845;ChrB=ch09;StartB=25019088;EndB=25019088;Parent=INV614;VarType=ShV;DupType=.
ch09	17176870	SNP452619	C	A	.	PASS	END=17176870;ChrB=ch09;StartB=25019063;EndB=25019063;Parent=INV614;VarType=ShV;DupType=.
ch09	17176889	SNP452620	A	G	.	PASS	END=17176889;ChrB=ch09;StartB=25019044;EndB=25019044;Parent=INV614;VarType=ShV;DupType=.
ch09	17176921	SNP452621	T	G	.	PASS	END=17176921;ChrB=ch09;StartB=25019012;EndB=25019012;Parent=INV614;VarType=ShV;DupType=.
ch09	17176922	SNP452622	T	C	.	PASS	END=17176922;ChrB=ch09;StartB=25019011;EndB=25019011;Parent=INV614;VarType=ShV;DupType=.
ch09	17176949	SNP452623	C	T	.	PASS	END=17176949;ChrB=ch09;StartB=25018984;EndB=25018984;Parent=INV614;VarType=ShV;DupType=.
ch09	17177013	SNP452624	T	A	.	PASS	END=17177013;ChrB=ch09;StartB=25018920;EndB=25018920;Parent=INV614;VarType=ShV;DupType=.
ch09	17177024	SNP452625	A	G	.	PASS	END=17177024;ChrB=ch09;StartB=25018909;EndB=25018909;Parent=INV614;VarType=ShV;DupType=.
ch09	17177033	SNP452626	G	A	.	PASS	END=17177033;ChrB=ch09;StartB=25018900;EndB=25018900;Parent=INV614;VarType=ShV;DupType=.
ch09	17177092	SNP452627	T	C	.	PASS	END=17177092;ChrB=ch09;StartB=25018841;EndB=25018841;Parent=INV614;VarType=ShV;DupType=.
ch09	17177111	SNP452628	A	T	.	PASS	END=17177111;ChrB=ch09;StartB=25018822;EndB=25018822;Parent=INV614;VarType=ShV;DupType=.
ch09	17177119	SNP452629	C	A	.	PASS	END=17177119;ChrB=ch09;StartB=25018814;EndB=25018814;Parent=INV614;VarType=ShV;DupType=.
ch09	17177134	SNP452630	T	C	.	PASS	END=17177134;ChrB=ch09;StartB=25018799;EndB=25018799;Parent=INV614;VarType=ShV;DupType=.
ch09	17177149	SNP452631	C	T	.	PASS	END=17177149;ChrB=ch09;StartB=25018784;EndB=25018784;Parent=INV614;VarType=ShV;DupType=.
ch09	17177176	SNP452632	T	C	.	PASS	END=17177176;ChrB=ch09;StartB=25018757;EndB=25018757;Parent=INV614;VarType=ShV;DupType=.
ch09	17177201	SNP452633	A	C	.	PASS	END=17177201;ChrB=ch09;StartB=25018732;EndB=25018732;Parent=INV614;VarType=ShV;DupType=.
ch09	17177212	SNP452634	C	T	.	PASS	END=17177212;ChrB=ch09;StartB=25018721;EndB=25018721;Parent=INV614;VarType=ShV;DupType=.
ch09	17177224	SNP452635	G	C	.	PASS	END=17177224;ChrB=ch09;StartB=25018709;EndB=25018709;Parent=INV614;VarType=ShV;DupType=.
ch09	17177239	SNP452636	C	G	.	PASS	END=17177239;ChrB=ch09;StartB=25018694;EndB=25018694;Parent=INV614;VarType=ShV;DupType=.
ch09	17177253	SNP452637	G	A	.	PASS	END=17177253;ChrB=ch09;StartB=25018680;EndB=25018680;Parent=INV614;VarType=ShV;DupType=.
ch09	17177300	SNP452638	A	G	.	PASS	END=17177300;ChrB=ch09;StartB=25018633;EndB=25018633;Parent=INV614;VarType=ShV;DupType=.
ch09	17177322	SNP452639	T	G	.	PASS	END=17177322;ChrB=ch09;StartB=25018611;EndB=25018611;Parent=INV614;VarType=ShV;DupType=.
ch09	17177334	SNP452640	T	G	.	PASS	END=17177334;ChrB=ch09;StartB=25018599;EndB=25018599;Parent=INV614;VarType=ShV;DupType=.
ch09	17177364	SNP452641	T	G	.	PASS	END=17177364;ChrB=ch09;StartB=25018569;EndB=25018569;Parent=INV614;VarType=ShV;DupType=.
ch09	17177369	INS452642	T	TC	.	PASS	END=17177369;ChrB=ch09;StartB=25018564;EndB=25018563;Parent=INV614;VarType=ShV;DupType=.
ch09	17177392	SNP452643	T	A	.	PASS	END=17177392;ChrB=ch09;StartB=25018540;EndB=25018540;Parent=INV614;VarType=ShV;DupType=.
ch09	17177396	SNP452644	G	A	.	PASS	END=17177396;ChrB=ch09;StartB=25018536;EndB=25018536;Parent=INV614;VarType=ShV;DupType=.
ch09	17177399	SNP452645	C	G	.	PASS	END=17177399;ChrB=ch09;StartB=25018533;EndB=25018533;Parent=INV614;VarType=ShV;DupType=.
ch09	17177404	SNP452646	T	A	.	PASS	END=17177404;ChrB=ch09;StartB=25018528;EndB=25018528;Parent=INV614;VarType=ShV;DupType=.
ch09	17177479	SNP452647	C	G	.	PASS	END=17177479;ChrB=ch09;StartB=25018453;EndB=25018453;Parent=INV614;VarType=ShV;DupType=.
ch09	17177492	SNP452648	A	C	.	PASS	END=17177492;ChrB=ch09;StartB=25018440;EndB=25018440;Parent=INV614;VarType=ShV;DupType=.
ch09	17177503	SNP452649	A	G	.	PASS	END=17177503;ChrB=ch09;StartB=25018429;EndB=25018429;Parent=INV614;VarType=ShV;DupType=.
ch09	17177507	SNP452650	T	G	.	PASS	END=17177507;ChrB=ch09;StartB=25018425;EndB=25018425;Parent=INV614;VarType=ShV;DupType=.
ch09	17177617	SNP452651	A	G	.	PASS	END=17177617;ChrB=ch09;StartB=25018315;EndB=25018315;Parent=INV614;VarType=ShV;DupType=.
ch09	17177629	SNP452652	T	A	.	PASS	END=17177629;ChrB=ch09;StartB=25018303;EndB=25018303;Parent=INV614;VarType=ShV;DupType=.
ch09	17177633	SNP452653	G	T	.	PASS	END=17177633;ChrB=ch09;StartB=25018299;EndB=25018299;Parent=INV614;VarType=ShV;DupType=.
ch09	17177657	SNP452654	G	A	.	PASS	END=17177657;ChrB=ch09;StartB=25018275;EndB=25018275;Parent=INV614;VarType=ShV;DupType=.
ch09	17177736	SNP452655	T	C	.	PASS	END=17177736;ChrB=ch09;StartB=25018196;EndB=25018196;Parent=INV614;VarType=ShV;DupType=.
ch09	17177772	SNP452656	A	G	.	PASS	END=17177772;ChrB=ch09;StartB=25018160;EndB=25018160;Parent=INV614;VarType=ShV;DupType=.
ch09	17177827	SNP452657	A	G	.	PASS	END=17177827;ChrB=ch09;StartB=25018105;EndB=25018105;Parent=INV614;VarType=ShV;DupType=.
ch09	17177832	SNP452658	G	A	.	PASS	END=17177832;ChrB=ch09;StartB=25018100;EndB=25018100;Parent=INV614;VarType=ShV;DupType=.
ch09	17177859	SNP452659	A	T	.	PASS	END=17177859;ChrB=ch09;StartB=25018073;EndB=25018073;Parent=INV614;VarType=ShV;DupType=.
ch09	17177879	SNP452660	C	T	.	PASS	END=17177879;ChrB=ch09;StartB=25018053;EndB=25018053;Parent=INV614;VarType=ShV;DupType=.
ch09	17177880	SNP452661	A	C	.	PASS	END=17177880;ChrB=ch09;StartB=25018052;EndB=25018052;Parent=INV614;VarType=ShV;DupType=.
ch09	17177925	SNP452662	C	A	.	PASS	END=17177925;ChrB=ch09;StartB=25018007;EndB=25018007;Parent=INV614;VarType=ShV;DupType=.
ch09	17177966	SNP452663	C	A	.	PASS	END=17177966;ChrB=ch09;StartB=25017966;EndB=25017966;Parent=INV614;VarType=ShV;DupType=.
ch09	17177974	SNP452664	T	A	.	PASS	END=17177974;ChrB=ch09;StartB=25017958;EndB=25017958;Parent=INV614;VarType=ShV;DupType=.
ch09	17177980	SNP452665	C	T	.	PASS	END=17177980;ChrB=ch09;StartB=25017952;EndB=25017952;Parent=INV614;VarType=ShV;DupType=.
ch09	17177982	SNP452666	G	A	.	PASS	END=17177982;ChrB=ch09;StartB=25017950;EndB=25017950;Parent=INV614;VarType=ShV;DupType=.
ch09	17177985	SNP452667	A	G	.	PASS	END=17177985;ChrB=ch09;StartB=25017947;EndB=25017947;Parent=INV614;VarType=ShV;DupType=.
ch09	17178004	SNP452668	A	C	.	PASS	END=17178004;ChrB=ch09;StartB=25017928;EndB=25017928;Parent=INV614;VarType=ShV;DupType=.
ch09	17178087	SNP452669	C	T	.	PASS	END=17178087;ChrB=ch09;StartB=25017845;EndB=25017845;Parent=INV614;VarType=ShV;DupType=.
ch09	17178088	SNP452670	A	G	.	PASS	END=17178088;ChrB=ch09;StartB=25017844;EndB=25017844;Parent=INV614;VarType=ShV;DupType=.
ch09	17178107	SNP452671	C	A	.	PASS	END=17178107;ChrB=ch09;StartB=25017825;EndB=25017825;Parent=INV614;VarType=ShV;DupType=.
ch09	17178111	SNP452672	T	A	.	PASS	END=17178111;ChrB=ch09;StartB=25017821;EndB=25017821;Parent=INV614;VarType=ShV;DupType=.
ch09	17178114	SNP452673	C	T	.	PASS	END=17178114;ChrB=ch09;StartB=25017818;EndB=25017818;Parent=INV614;VarType=ShV;DupType=.
ch09	17178123	SNP452674	C	A	.	PASS	END=17178123;ChrB=ch09;StartB=25017809;EndB=25017809;Parent=INV614;VarType=ShV;DupType=.
ch09	17178124	SNP452675	C	A	.	PASS	END=17178124;ChrB=ch09;StartB=25017808;EndB=25017808;Parent=INV614;VarType=ShV;DupType=.
ch09	17178161	SNP452676	C	G	.	PASS	END=17178161;ChrB=ch09;StartB=25017771;EndB=25017771;Parent=INV614;VarType=ShV;DupType=.
ch09	17178172	SNP452677	G	A	.	PASS	END=17178172;ChrB=ch09;StartB=25017760;EndB=25017760;Parent=INV614;VarType=ShV;DupType=.
ch09	17178186	SNP452678	C	T	.	PASS	END=17178186;ChrB=ch09;StartB=25017746;EndB=25017746;Parent=INV614;VarType=ShV;DupType=.
ch09	17178203	SNP452679	T	C	.	PASS	END=17178203;ChrB=ch09;StartB=25017729;EndB=25017729;Parent=INV614;VarType=ShV;DupType=.
ch09	17178262	SNP452680	T	G	.	PASS	END=17178262;ChrB=ch09;StartB=25017670;EndB=25017670;Parent=INV614;VarType=ShV;DupType=.
ch09	17178263	SNP452681	G	T	.	PASS	END=17178263;ChrB=ch09;StartB=25017669;EndB=25017669;Parent=INV614;VarType=ShV;DupType=.
ch09	17178295	SNP452682	C	T	.	PASS	END=17178295;ChrB=ch09;StartB=25017637;EndB=25017637;Parent=INV614;VarType=ShV;DupType=.
ch09	17178323	SNP452683	C	G	.	PASS	END=17178323;ChrB=ch09;StartB=25017609;EndB=25017609;Parent=INV614;VarType=ShV;DupType=.
ch09	17178364	SNP452684	A	T	.	PASS	END=17178364;ChrB=ch09;StartB=25017568;EndB=25017568;Parent=INV614;VarType=ShV;DupType=.
ch09	17178369	INS452685	A	AC	.	PASS	END=17178369;ChrB=ch09;StartB=25017563;EndB=25017562;Parent=INV614;VarType=ShV;DupType=.
ch09	17178369	INS452686	A	AC	.	PASS	END=17178369;ChrB=ch09;StartB=25017562;EndB=25017561;Parent=INV614;VarType=ShV;DupType=.
ch09	17178369	INS452687	A	AC	.	PASS	END=17178369;ChrB=ch09;StartB=25017561;EndB=25017560;Parent=INV614;VarType=ShV;DupType=.
ch09	17178369	INS452688	A	AC	.	PASS	END=17178369;ChrB=ch09;StartB=25017560;EndB=25017559;Parent=INV614;VarType=ShV;DupType=.
ch09	17178369	INS452689	A	AC	.	PASS	END=17178369;ChrB=ch09;StartB=25017559;EndB=25017558;Parent=INV614;VarType=ShV;DupType=.
ch09	17178369	INS452690	A	AC	.	PASS	END=17178369;ChrB=ch09;StartB=25017558;EndB=25017557;Parent=INV614;VarType=ShV;DupType=.
ch09	17178369	INS452691	A	AC	.	PASS	END=17178369;ChrB=ch09;StartB=25017557;EndB=25017556;Parent=INV614;VarType=ShV;DupType=.
ch09	17178369	INS452692	A	AC	.	PASS	END=17178369;ChrB=ch09;StartB=25017556;EndB=25017555;Parent=INV614;VarType=ShV;DupType=.
ch09	17178375	SNP452693	T	G	.	PASS	END=17178375;ChrB=ch09;StartB=25017549;EndB=25017549;Parent=INV614;VarType=ShV;DupType=.
ch09	17178384	SNP452694	T	G	.	PASS	END=17178384;ChrB=ch09;StartB=25017540;EndB=25017540;Parent=INV614;VarType=ShV;DupType=.
ch09	17178402	SNP452695	A	G	.	PASS	END=17178402;ChrB=ch09;StartB=25017522;EndB=25017522;Parent=INV614;VarType=ShV;DupType=.
ch09	17178445	SNP452696	C	T	.	PASS	END=17178445;ChrB=ch09;StartB=25017479;EndB=25017479;Parent=INV614;VarType=ShV;DupType=.
ch09	17178463	SNP452697	G	C	.	PASS	END=17178463;ChrB=ch09;StartB=25017461;EndB=25017461;Parent=INV614;VarType=ShV;DupType=.
ch09	17178477	SNP452698	C	A	.	PASS	END=17178477;ChrB=ch09;StartB=25017447;EndB=25017447;Parent=INV614;VarType=ShV;DupType=.
ch09	17178479	SNP452699	A	G	.	PASS	END=17178479;ChrB=ch09;StartB=25017445;EndB=25017445;Parent=INV614;VarType=ShV;DupType=.
ch09	17178503	SNP452700	T	C	.	PASS	END=17178503;ChrB=ch09;StartB=25017421;EndB=25017421;Parent=INV614;VarType=ShV;DupType=.
ch09	17178532	SNP452701	A	C	.	PASS	END=17178532;ChrB=ch09;StartB=25017392;EndB=25017392;Parent=INV614;VarType=ShV;DupType=.
ch09	17178539	SNP452702	T	G	.	PASS	END=17178539;ChrB=ch09;StartB=25017385;EndB=25017385;Parent=INV614;VarType=ShV;DupType=.
ch09	17178601	SNP452703	T	C	.	PASS	END=17178601;ChrB=ch09;StartB=25017323;EndB=25017323;Parent=INV614;VarType=ShV;DupType=.
ch09	17178624	SNP452704	C	A	.	PASS	END=17178624;ChrB=ch09;StartB=25017300;EndB=25017300;Parent=INV614;VarType=ShV;DupType=.
ch09	17178631	SNP452705	A	C	.	PASS	END=17178631;ChrB=ch09;StartB=25017293;EndB=25017293;Parent=INV614;VarType=ShV;DupType=.
ch09	17178651	SNP452706	G	T	.	PASS	END=17178651;ChrB=ch09;StartB=25017273;EndB=25017273;Parent=INV614;VarType=ShV;DupType=.
ch09	17178659	SNP452707	T	A	.	PASS	END=17178659;ChrB=ch09;StartB=25017265;EndB=25017265;Parent=INV614;VarType=ShV;DupType=.
ch09	17178663	SNP452708	T	C	.	PASS	END=17178663;ChrB=ch09;StartB=25017261;EndB=25017261;Parent=INV614;VarType=ShV;DupType=.
ch09	17178674	SNP452709	A	G	.	PASS	END=17178674;ChrB=ch09;StartB=25017250;EndB=25017250;Parent=INV614;VarType=ShV;DupType=.
ch09	17178676	SNP452710	C	T	.	PASS	END=17178676;ChrB=ch09;StartB=25017248;EndB=25017248;Parent=INV614;VarType=ShV;DupType=.
ch09	17178693	SNP452711	A	C	.	PASS	END=17178693;ChrB=ch09;StartB=25017231;EndB=25017231;Parent=INV614;VarType=ShV;DupType=.
ch09	17178719	SNP452712	C	G	.	PASS	END=17178719;ChrB=ch09;StartB=25017205;EndB=25017205;Parent=INV614;VarType=ShV;DupType=.
ch09	17178725	SNP452713	C	A	.	PASS	END=17178725;ChrB=ch09;StartB=25017199;EndB=25017199;Parent=INV614;VarType=ShV;DupType=.
ch09	17178741	SNP452714	T	A	.	PASS	END=17178741;ChrB=ch09;StartB=25017183;EndB=25017183;Parent=INV614;VarType=ShV;DupType=.
ch09	17178760	SNP452715	T	A	.	PASS	END=17178760;ChrB=ch09;StartB=25017164;EndB=25017164;Parent=INV614;VarType=ShV;DupType=.
ch09	17178774	SNP452716	G	A	.	PASS	END=17178774;ChrB=ch09;StartB=25017150;EndB=25017150;Parent=INV614;VarType=ShV;DupType=.
ch09	17178791	SNP452717	A	C	.	PASS	END=17178791;ChrB=ch09;StartB=25017133;EndB=25017133;Parent=INV614;VarType=ShV;DupType=.
ch09	17178802	INS452718	T	TA	.	PASS	END=17178802;ChrB=ch09;StartB=25017122;EndB=25017121;Parent=INV614;VarType=ShV;DupType=.
ch09	17178802	INS452719	T	TA	.	PASS	END=17178802;ChrB=ch09;StartB=25017121;EndB=25017120;Parent=INV614;VarType=ShV;DupType=.
ch09	17178803	SNP452720	C	A	.	PASS	END=17178803;ChrB=ch09;StartB=25017119;EndB=25017119;Parent=INV614;VarType=ShV;DupType=.
ch09	17178807	SNP452721	G	A	.	PASS	END=17178807;ChrB=ch09;StartB=25017115;EndB=25017115;Parent=INV614;VarType=ShV;DupType=.
ch09	17178879	SNP452722	T	G	.	PASS	END=17178879;ChrB=ch09;StartB=25017043;EndB=25017043;Parent=INV614;VarType=ShV;DupType=.
ch09	17178880	SNP452723	T	C	.	PASS	END=17178880;ChrB=ch09;StartB=25017042;EndB=25017042;Parent=INV614;VarType=ShV;DupType=.
ch09	17178890	SNP452724	A	T	.	PASS	END=17178890;ChrB=ch09;StartB=25017032;EndB=25017032;Parent=INV614;VarType=ShV;DupType=.
ch09	17178893	SNP452725	T	C	.	PASS	END=17178893;ChrB=ch09;StartB=25017029;EndB=25017029;Parent=INV614;VarType=ShV;DupType=.
ch09	17178901	SNP452726	C	G	.	PASS	END=17178901;ChrB=ch09;StartB=25017021;EndB=25017021;Parent=INV614;VarType=ShV;DupType=.
ch09	17178920	SNP452727	G	C	.	PASS	END=17178920;ChrB=ch09;StartB=25017002;EndB=25017002;Parent=INV614;VarType=ShV;DupType=.
ch09	17178954	SNP452728	C	A	.	PASS	END=17178954;ChrB=ch09;StartB=25016968;EndB=25016968;Parent=INV614;VarType=ShV;DupType=.
ch09	17178991	SNP452729	C	T	.	PASS	END=17178991;ChrB=ch09;StartB=25016931;EndB=25016931;Parent=INV614;VarType=ShV;DupType=.
ch09	17179015	SNP452730	A	G	.	PASS	END=17179015;ChrB=ch09;StartB=25016907;EndB=25016907;Parent=INV614;VarType=ShV;DupType=.
ch09	17179027	INS452731	C	CT	.	PASS	END=17179027;ChrB=ch09;StartB=25016895;EndB=25016894;Parent=INV614;VarType=ShV;DupType=.
ch09	17179030	SNP452732	A	T	.	PASS	END=17179030;ChrB=ch09;StartB=25016891;EndB=25016891;Parent=INV614;VarType=ShV;DupType=.
ch09	17179039	SNP452733	T	C	.	PASS	END=17179039;ChrB=ch09;StartB=25016882;EndB=25016882;Parent=INV614;VarType=ShV;DupType=.
ch09	17179080	SNP452734	T	C	.	PASS	END=17179080;ChrB=ch09;StartB=25016841;EndB=25016841;Parent=INV614;VarType=ShV;DupType=.
ch09	17179119	SNP452735	G	A	.	PASS	END=17179119;ChrB=ch09;StartB=25016802;EndB=25016802;Parent=INV614;VarType=ShV;DupType=.
ch09	17179124	SNP452736	C	T	.	PASS	END=17179124;ChrB=ch09;StartB=25016797;EndB=25016797;Parent=INV614;VarType=ShV;DupType=.
ch09	17179132	SNP452737	C	T	.	PASS	END=17179132;ChrB=ch09;StartB=25016789;EndB=25016789;Parent=INV614;VarType=ShV;DupType=.
ch09	17179168	SNP452738	A	T	.	PASS	END=17179168;ChrB=ch09;StartB=25016753;EndB=25016753;Parent=INV614;VarType=ShV;DupType=.
ch09	17179176	SNP452739	G	T	.	PASS	END=17179176;ChrB=ch09;StartB=25016745;EndB=25016745;Parent=INV614;VarType=ShV;DupType=.
ch09	17179202	SNP452740	A	C	.	PASS	END=17179202;ChrB=ch09;StartB=25016719;EndB=25016719;Parent=INV614;VarType=ShV;DupType=.
ch09	17179217	SNP452741	C	T	.	PASS	END=17179217;ChrB=ch09;StartB=25016704;EndB=25016704;Parent=INV614;VarType=ShV;DupType=.
ch09	17179225	SNP452742	T	C	.	PASS	END=17179225;ChrB=ch09;StartB=25016696;EndB=25016696;Parent=INV614;VarType=ShV;DupType=.
ch09	17179227	SNP452743	G	C	.	PASS	END=17179227;ChrB=ch09;StartB=25016694;EndB=25016694;Parent=INV614;VarType=ShV;DupType=.
ch09	17179253	SNP452744	T	C	.	PASS	END=17179253;ChrB=ch09;StartB=25016668;EndB=25016668;Parent=INV614;VarType=ShV;DupType=.
ch09	17179266	SNP452745	C	A	.	PASS	END=17179266;ChrB=ch09;StartB=25016655;EndB=25016655;Parent=INV614;VarType=ShV;DupType=.
ch09	17179275	SNP452746	C	T	.	PASS	END=17179275;ChrB=ch09;StartB=25016646;EndB=25016646;Parent=INV614;VarType=ShV;DupType=.
ch09	17179281	SNP452747	C	T	.	PASS	END=17179281;ChrB=ch09;StartB=25016640;EndB=25016640;Parent=INV614;VarType=ShV;DupType=.
ch09	17179303	SNP452748	A	G	.	PASS	END=17179303;ChrB=ch09;StartB=25016618;EndB=25016618;Parent=INV614;VarType=ShV;DupType=.
ch09	17179325	HDR1211	N	<HDR>	.	PASS	END=17180503;ChrB=ch09;StartB=25016596;EndB=25015335;Parent=INV614;VarType=ShV;DupType=.
ch09	17180504	INVAL2486	N	<INVAL>	.	PASS	END=17182921;ChrB=ch09;StartB=25015334;EndB=25012929;Parent=INV614;VarType=.;DupType=.
ch09	17180533	SNP452749	C	T	.	PASS	END=17180533;ChrB=ch09;StartB=25015305;EndB=25015305;Parent=INV614;VarType=ShV;DupType=.
ch09	17180557	SNP452750	C	T	.	PASS	END=17180557;ChrB=ch09;StartB=25015281;EndB=25015281;Parent=INV614;VarType=ShV;DupType=.
ch09	17180580	SNP452751	T	C	.	PASS	END=17180580;ChrB=ch09;StartB=25015258;EndB=25015258;Parent=INV614;VarType=ShV;DupType=.
ch09	17180584	SNP452752	A	G	.	PASS	END=17180584;ChrB=ch09;StartB=25015254;EndB=25015254;Parent=INV614;VarType=ShV;DupType=.
ch09	17180592	SNP452753	A	C	.	PASS	END=17180592;ChrB=ch09;StartB=25015246;EndB=25015246;Parent=INV614;VarType=ShV;DupType=.
ch09	17180597	SNP452754	G	C	.	PASS	END=17180597;ChrB=ch09;StartB=25015241;EndB=25015241;Parent=INV614;VarType=ShV;DupType=.
ch09	17180641	SNP452755	C	A	.	PASS	END=17180641;ChrB=ch09;StartB=25015197;EndB=25015197;Parent=INV614;VarType=ShV;DupType=.
ch09	17180650	SNP452756	A	G	.	PASS	END=17180650;ChrB=ch09;StartB=25015188;EndB=25015188;Parent=INV614;VarType=ShV;DupType=.
ch09	17180655	SNP452757	A	G	.	PASS	END=17180655;ChrB=ch09;StartB=25015183;EndB=25015183;Parent=INV614;VarType=ShV;DupType=.
ch09	17180656	SNP452758	A	G	.	PASS	END=17180656;ChrB=ch09;StartB=25015182;EndB=25015182;Parent=INV614;VarType=ShV;DupType=.
ch09	17180664	INS452759	A	AC	.	PASS	END=17180664;ChrB=ch09;StartB=25015174;EndB=25015173;Parent=INV614;VarType=ShV;DupType=.
ch09	17180677	SNP452760	T	A	.	PASS	END=17180677;ChrB=ch09;StartB=25015160;EndB=25015160;Parent=INV614;VarType=ShV;DupType=.
ch09	17180687	INS452761	A	AA	.	PASS	END=17180687;ChrB=ch09;StartB=25015150;EndB=25015149;Parent=INV614;VarType=ShV;DupType=.
ch09	17180687	INS452762	A	AC	.	PASS	END=17180687;ChrB=ch09;StartB=25015149;EndB=25015148;Parent=INV614;VarType=ShV;DupType=.
ch09	17180710	SNP452763	G	C	.	PASS	END=17180710;ChrB=ch09;StartB=25015125;EndB=25015125;Parent=INV614;VarType=ShV;DupType=.
ch09	17180731	SNP452764	A	C	.	PASS	END=17180731;ChrB=ch09;StartB=25015104;EndB=25015104;Parent=INV614;VarType=ShV;DupType=.
ch09	17180814	SNP452765	A	G	.	PASS	END=17180814;ChrB=ch09;StartB=25015021;EndB=25015021;Parent=INV614;VarType=ShV;DupType=.
ch09	17180819	DEL452766	GTCT	G	.	PASS	END=17180822;ChrB=ch09;StartB=25015017;EndB=25015017;Parent=INV614;VarType=ShV;DupType=.
ch09	17180829	SNP452767	C	A	.	PASS	END=17180829;ChrB=ch09;StartB=25015009;EndB=25015009;Parent=INV614;VarType=ShV;DupType=.
ch09	17180856	SNP452768	A	G	.	PASS	END=17180856;ChrB=ch09;StartB=25014982;EndB=25014982;Parent=INV614;VarType=ShV;DupType=.
ch09	17180862	SNP452769	C	T	.	PASS	END=17180862;ChrB=ch09;StartB=25014976;EndB=25014976;Parent=INV614;VarType=ShV;DupType=.
ch09	17180872	SNP452770	G	A	.	PASS	END=17180872;ChrB=ch09;StartB=25014966;EndB=25014966;Parent=INV614;VarType=ShV;DupType=.
ch09	17180916	SNP452771	A	G	.	PASS	END=17180916;ChrB=ch09;StartB=25014922;EndB=25014922;Parent=INV614;VarType=ShV;DupType=.
ch09	17180959	SNP452772	T	C	.	PASS	END=17180959;ChrB=ch09;StartB=25014879;EndB=25014879;Parent=INV614;VarType=ShV;DupType=.
ch09	17180988	SNP452773	C	T	.	PASS	END=17180988;ChrB=ch09;StartB=25014850;EndB=25014850;Parent=INV614;VarType=ShV;DupType=.
ch09	17180990	SNP452774	G	T	.	PASS	END=17180990;ChrB=ch09;StartB=25014848;EndB=25014848;Parent=INV614;VarType=ShV;DupType=.
ch09	17181007	SNP452775	C	T	.	PASS	END=17181007;ChrB=ch09;StartB=25014831;EndB=25014831;Parent=INV614;VarType=ShV;DupType=.
ch09	17181029	SNP452776	C	T	.	PASS	END=17181029;ChrB=ch09;StartB=25014809;EndB=25014809;Parent=INV614;VarType=ShV;DupType=.
ch09	17181032	SNP452777	T	C	.	PASS	END=17181032;ChrB=ch09;StartB=25014806;EndB=25014806;Parent=INV614;VarType=ShV;DupType=.
ch09	17181053	DEL452778	ACTTTTGCCTCC	A	.	PASS	END=17181064;ChrB=ch09;StartB=25014786;EndB=25014786;Parent=INV614;VarType=ShV;DupType=.
ch09	17181066	SNP452779	T	A	.	PASS	END=17181066;ChrB=ch09;StartB=25014783;EndB=25014783;Parent=INV614;VarType=ShV;DupType=.
ch09	17181105	SNP452780	A	G	.	PASS	END=17181105;ChrB=ch09;StartB=25014744;EndB=25014744;Parent=INV614;VarType=ShV;DupType=.
ch09	17181120	SNP452781	T	C	.	PASS	END=17181120;ChrB=ch09;StartB=25014729;EndB=25014729;Parent=INV614;VarType=ShV;DupType=.
ch09	17181127	SNP452782	C	T	.	PASS	END=17181127;ChrB=ch09;StartB=25014722;EndB=25014722;Parent=INV614;VarType=ShV;DupType=.
ch09	17181137	SNP452783	A	G	.	PASS	END=17181137;ChrB=ch09;StartB=25014712;EndB=25014712;Parent=INV614;VarType=ShV;DupType=.
ch09	17181149	SNP452784	T	G	.	PASS	END=17181149;ChrB=ch09;StartB=25014700;EndB=25014700;Parent=INV614;VarType=ShV;DupType=.
ch09	17181150	SNP452785	C	A	.	PASS	END=17181150;ChrB=ch09;StartB=25014699;EndB=25014699;Parent=INV614;VarType=ShV;DupType=.
ch09	17181162	SNP452786	C	T	.	PASS	END=17181162;ChrB=ch09;StartB=25014687;EndB=25014687;Parent=INV614;VarType=ShV;DupType=.
ch09	17181176	SNP452787	G	C	.	PASS	END=17181176;ChrB=ch09;StartB=25014673;EndB=25014673;Parent=INV614;VarType=ShV;DupType=.
ch09	17181183	SNP452788	T	G	.	PASS	END=17181183;ChrB=ch09;StartB=25014666;EndB=25014666;Parent=INV614;VarType=ShV;DupType=.
ch09	17181197	SNP452789	A	T	.	PASS	END=17181197;ChrB=ch09;StartB=25014652;EndB=25014652;Parent=INV614;VarType=ShV;DupType=.
ch09	17181208	SNP452790	A	C	.	PASS	END=17181208;ChrB=ch09;StartB=25014641;EndB=25014641;Parent=INV614;VarType=ShV;DupType=.
ch09	17181210	SNP452791	C	A	.	PASS	END=17181210;ChrB=ch09;StartB=25014639;EndB=25014639;Parent=INV614;VarType=ShV;DupType=.
ch09	17181256	SNP452792	C	A	.	PASS	END=17181256;ChrB=ch09;StartB=25014593;EndB=25014593;Parent=INV614;VarType=ShV;DupType=.
ch09	17181291	SNP452793	C	T	.	PASS	END=17181291;ChrB=ch09;StartB=25014558;EndB=25014558;Parent=INV614;VarType=ShV;DupType=.
ch09	17181310	SNP452794	G	T	.	PASS	END=17181310;ChrB=ch09;StartB=25014539;EndB=25014539;Parent=INV614;VarType=ShV;DupType=.
ch09	17181313	SNP452795	C	A	.	PASS	END=17181313;ChrB=ch09;StartB=25014536;EndB=25014536;Parent=INV614;VarType=ShV;DupType=.
ch09	17181328	SNP452796	C	T	.	PASS	END=17181328;ChrB=ch09;StartB=25014521;EndB=25014521;Parent=INV614;VarType=ShV;DupType=.
ch09	17181358	SNP452797	G	T	.	PASS	END=17181358;ChrB=ch09;StartB=25014491;EndB=25014491;Parent=INV614;VarType=ShV;DupType=.
ch09	17181383	SNP452798	A	G	.	PASS	END=17181383;ChrB=ch09;StartB=25014466;EndB=25014466;Parent=INV614;VarType=ShV;DupType=.
ch09	17181385	SNP452799	T	C	.	PASS	END=17181385;ChrB=ch09;StartB=25014464;EndB=25014464;Parent=INV614;VarType=ShV;DupType=.
ch09	17181431	SNP452800	A	G	.	PASS	END=17181431;ChrB=ch09;StartB=25014418;EndB=25014418;Parent=INV614;VarType=ShV;DupType=.
ch09	17181438	SNP452801	C	G	.	PASS	END=17181438;ChrB=ch09;StartB=25014411;EndB=25014411;Parent=INV614;VarType=ShV;DupType=.
ch09	17181458	SNP452802	C	A	.	PASS	END=17181458;ChrB=ch09;StartB=25014391;EndB=25014391;Parent=INV614;VarType=ShV;DupType=.
ch09	17181459	SNP452803	A	T	.	PASS	END=17181459;ChrB=ch09;StartB=25014390;EndB=25014390;Parent=INV614;VarType=ShV;DupType=.
ch09	17181472	SNP452804	T	C	.	PASS	END=17181472;ChrB=ch09;StartB=25014377;EndB=25014377;Parent=INV614;VarType=ShV;DupType=.
ch09	17181500	SNP452805	A	C	.	PASS	END=17181500;ChrB=ch09;StartB=25014349;EndB=25014349;Parent=INV614;VarType=ShV;DupType=.
ch09	17181506	SNP452806	A	G	.	PASS	END=17181506;ChrB=ch09;StartB=25014343;EndB=25014343;Parent=INV614;VarType=ShV;DupType=.
ch09	17181532	SNP452807	T	C	.	PASS	END=17181532;ChrB=ch09;StartB=25014317;EndB=25014317;Parent=INV614;VarType=ShV;DupType=.
ch09	17181555	SNP452808	T	G	.	PASS	END=17181555;ChrB=ch09;StartB=25014294;EndB=25014294;Parent=INV614;VarType=ShV;DupType=.
ch09	17181563	SNP452809	C	T	.	PASS	END=17181563;ChrB=ch09;StartB=25014286;EndB=25014286;Parent=INV614;VarType=ShV;DupType=.
ch09	17181569	SNP452810	C	T	.	PASS	END=17181569;ChrB=ch09;StartB=25014280;EndB=25014280;Parent=INV614;VarType=ShV;DupType=.
ch09	17181584	SNP452811	T	C	.	PASS	END=17181584;ChrB=ch09;StartB=25014265;EndB=25014265;Parent=INV614;VarType=ShV;DupType=.
ch09	17181607	SNP452812	G	T	.	PASS	END=17181607;ChrB=ch09;StartB=25014242;EndB=25014242;Parent=INV614;VarType=ShV;DupType=.
ch09	17181632	SNP452813	T	A	.	PASS	END=17181632;ChrB=ch09;StartB=25014217;EndB=25014217;Parent=INV614;VarType=ShV;DupType=.
ch09	17181651	SNP452814	G	T	.	PASS	END=17181651;ChrB=ch09;StartB=25014198;EndB=25014198;Parent=INV614;VarType=ShV;DupType=.
ch09	17181659	SNP452815	A	G	.	PASS	END=17181659;ChrB=ch09;StartB=25014190;EndB=25014190;Parent=INV614;VarType=ShV;DupType=.
ch09	17181676	SNP452816	A	G	.	PASS	END=17181676;ChrB=ch09;StartB=25014173;EndB=25014173;Parent=INV614;VarType=ShV;DupType=.
ch09	17181719	SNP452817	A	C	.	PASS	END=17181719;ChrB=ch09;StartB=25014130;EndB=25014130;Parent=INV614;VarType=ShV;DupType=.
ch09	17181738	DEL452818	TA	T	.	PASS	END=17181739;ChrB=ch09;StartB=25014112;EndB=25014112;Parent=INV614;VarType=ShV;DupType=.
ch09	17181768	SNP452819	T	C	.	PASS	END=17181768;ChrB=ch09;StartB=25014082;EndB=25014082;Parent=INV614;VarType=ShV;DupType=.
ch09	17181798	SNP452820	C	T	.	PASS	END=17181798;ChrB=ch09;StartB=25014052;EndB=25014052;Parent=INV614;VarType=ShV;DupType=.
ch09	17181825	SNP452821	T	A	.	PASS	END=17181825;ChrB=ch09;StartB=25014025;EndB=25014025;Parent=INV614;VarType=ShV;DupType=.
ch09	17181830	SNP452822	T	G	.	PASS	END=17181830;ChrB=ch09;StartB=25014020;EndB=25014020;Parent=INV614;VarType=ShV;DupType=.
ch09	17181838	SNP452823	C	G	.	PASS	END=17181838;ChrB=ch09;StartB=25014012;EndB=25014012;Parent=INV614;VarType=ShV;DupType=.
ch09	17181849	SNP452824	T	C	.	PASS	END=17181849;ChrB=ch09;StartB=25014001;EndB=25014001;Parent=INV614;VarType=ShV;DupType=.
ch09	17181855	SNP452825	G	A	.	PASS	END=17181855;ChrB=ch09;StartB=25013995;EndB=25013995;Parent=INV614;VarType=ShV;DupType=.
ch09	17181866	SNP452826	T	G	.	PASS	END=17181866;ChrB=ch09;StartB=25013984;EndB=25013984;Parent=INV614;VarType=ShV;DupType=.
ch09	17181879	SNP452827	G	C	.	PASS	END=17181879;ChrB=ch09;StartB=25013971;EndB=25013971;Parent=INV614;VarType=ShV;DupType=.
ch09	17181909	SNP452828	T	G	.	PASS	END=17181909;ChrB=ch09;StartB=25013941;EndB=25013941;Parent=INV614;VarType=ShV;DupType=.
ch09	17181910	SNP452829	C	T	.	PASS	END=17181910;ChrB=ch09;StartB=25013940;EndB=25013940;Parent=INV614;VarType=ShV;DupType=.
ch09	17181936	SNP452830	A	G	.	PASS	END=17181936;ChrB=ch09;StartB=25013914;EndB=25013914;Parent=INV614;VarType=ShV;DupType=.
ch09	17181943	SNP452831	T	A	.	PASS	END=17181943;ChrB=ch09;StartB=25013907;EndB=25013907;Parent=INV614;VarType=ShV;DupType=.
ch09	17181956	SNP452832	A	T	.	PASS	END=17181956;ChrB=ch09;StartB=25013894;EndB=25013894;Parent=INV614;VarType=ShV;DupType=.
ch09	17181967	SNP452833	T	C	.	PASS	END=17181967;ChrB=ch09;StartB=25013883;EndB=25013883;Parent=INV614;VarType=ShV;DupType=.
ch09	17181974	SNP452834	A	G	.	PASS	END=17181974;ChrB=ch09;StartB=25013876;EndB=25013876;Parent=INV614;VarType=ShV;DupType=.
ch09	17182015	SNP452835	C	A	.	PASS	END=17182015;ChrB=ch09;StartB=25013835;EndB=25013835;Parent=INV614;VarType=ShV;DupType=.
ch09	17182024	SNP452836	A	C	.	PASS	END=17182024;ChrB=ch09;StartB=25013826;EndB=25013826;Parent=INV614;VarType=ShV;DupType=.
ch09	17182047	SNP452837	A	T	.	PASS	END=17182047;ChrB=ch09;StartB=25013803;EndB=25013803;Parent=INV614;VarType=ShV;DupType=.
ch09	17182084	SNP452838	C	G	.	PASS	END=17182084;ChrB=ch09;StartB=25013766;EndB=25013766;Parent=INV614;VarType=ShV;DupType=.
ch09	17182085	SNP452839	A	G	.	PASS	END=17182085;ChrB=ch09;StartB=25013765;EndB=25013765;Parent=INV614;VarType=ShV;DupType=.
ch09	17182095	SNP452840	G	A	.	PASS	END=17182095;ChrB=ch09;StartB=25013755;EndB=25013755;Parent=INV614;VarType=ShV;DupType=.
ch09	17182113	SNP452841	A	G	.	PASS	END=17182113;ChrB=ch09;StartB=25013737;EndB=25013737;Parent=INV614;VarType=ShV;DupType=.
ch09	17182119	SNP452842	G	T	.	PASS	END=17182119;ChrB=ch09;StartB=25013731;EndB=25013731;Parent=INV614;VarType=ShV;DupType=.
ch09	17182130	SNP452843	A	C	.	PASS	END=17182130;ChrB=ch09;StartB=25013720;EndB=25013720;Parent=INV614;VarType=ShV;DupType=.
ch09	17182164	SNP452844	C	A	.	PASS	END=17182164;ChrB=ch09;StartB=25013686;EndB=25013686;Parent=INV614;VarType=ShV;DupType=.
ch09	17182165	SNP452845	A	C	.	PASS	END=17182165;ChrB=ch09;StartB=25013685;EndB=25013685;Parent=INV614;VarType=ShV;DupType=.
ch09	17182189	SNP452846	T	A	.	PASS	END=17182189;ChrB=ch09;StartB=25013661;EndB=25013661;Parent=INV614;VarType=ShV;DupType=.
ch09	17182227	SNP452847	A	C	.	PASS	END=17182227;ChrB=ch09;StartB=25013623;EndB=25013623;Parent=INV614;VarType=ShV;DupType=.
ch09	17182236	SNP452848	A	T	.	PASS	END=17182236;ChrB=ch09;StartB=25013614;EndB=25013614;Parent=INV614;VarType=ShV;DupType=.
ch09	17182252	SNP452849	C	G	.	PASS	END=17182252;ChrB=ch09;StartB=25013598;EndB=25013598;Parent=INV614;VarType=ShV;DupType=.
ch09	17182265	SNP452850	T	C	.	PASS	END=17182265;ChrB=ch09;StartB=25013585;EndB=25013585;Parent=INV614;VarType=ShV;DupType=.
ch09	17182274	SNP452851	T	A	.	PASS	END=17182274;ChrB=ch09;StartB=25013576;EndB=25013576;Parent=INV614;VarType=ShV;DupType=.
ch09	17182282	SNP452852	T	G	.	PASS	END=17182282;ChrB=ch09;StartB=25013568;EndB=25013568;Parent=INV614;VarType=ShV;DupType=.
ch09	17182285	SNP452853	G	T	.	PASS	END=17182285;ChrB=ch09;StartB=25013565;EndB=25013565;Parent=INV614;VarType=ShV;DupType=.
ch09	17182288	SNP452854	C	T	.	PASS	END=17182288;ChrB=ch09;StartB=25013562;EndB=25013562;Parent=INV614;VarType=ShV;DupType=.
ch09	17182308	SNP452855	A	C	.	PASS	END=17182308;ChrB=ch09;StartB=25013542;EndB=25013542;Parent=INV614;VarType=ShV;DupType=.
ch09	17182326	SNP452856	C	G	.	PASS	END=17182326;ChrB=ch09;StartB=25013524;EndB=25013524;Parent=INV614;VarType=ShV;DupType=.
ch09	17182335	SNP452857	C	T	.	PASS	END=17182335;ChrB=ch09;StartB=25013515;EndB=25013515;Parent=INV614;VarType=ShV;DupType=.
ch09	17182342	SNP452858	T	C	.	PASS	END=17182342;ChrB=ch09;StartB=25013508;EndB=25013508;Parent=INV614;VarType=ShV;DupType=.
ch09	17182385	SNP452859	G	A	.	PASS	END=17182385;ChrB=ch09;StartB=25013465;EndB=25013465;Parent=INV614;VarType=ShV;DupType=.
ch09	17182421	SNP452860	G	A	.	PASS	END=17182421;ChrB=ch09;StartB=25013429;EndB=25013429;Parent=INV614;VarType=ShV;DupType=.
ch09	17182479	SNP452861	A	C	.	PASS	END=17182479;ChrB=ch09;StartB=25013371;EndB=25013371;Parent=INV614;VarType=ShV;DupType=.
ch09	17182507	SNP452862	T	G	.	PASS	END=17182507;ChrB=ch09;StartB=25013343;EndB=25013343;Parent=INV614;VarType=ShV;DupType=.
ch09	17182543	SNP452863	T	G	.	PASS	END=17182543;ChrB=ch09;StartB=25013307;EndB=25013307;Parent=INV614;VarType=ShV;DupType=.
ch09	17182672	SNP452864	T	C	.	PASS	END=17182672;ChrB=ch09;StartB=25013178;EndB=25013178;Parent=INV614;VarType=ShV;DupType=.
ch09	17182674	SNP452865	T	C	.	PASS	END=17182674;ChrB=ch09;StartB=25013176;EndB=25013176;Parent=INV614;VarType=ShV;DupType=.
ch09	17182677	SNP452866	A	C	.	PASS	END=17182677;ChrB=ch09;StartB=25013173;EndB=25013173;Parent=INV614;VarType=ShV;DupType=.
ch09	17182706	SNP452867	A	C	.	PASS	END=17182706;ChrB=ch09;StartB=25013144;EndB=25013144;Parent=INV614;VarType=ShV;DupType=.
ch09	17182721	SNP452868	C	T	.	PASS	END=17182721;ChrB=ch09;StartB=25013129;EndB=25013129;Parent=INV614;VarType=ShV;DupType=.
ch09	17182738	SNP452869	C	A	.	PASS	END=17182738;ChrB=ch09;StartB=25013112;EndB=25013112;Parent=INV614;VarType=ShV;DupType=.
ch09	17182747	SNP452870	T	C	.	PASS	END=17182747;ChrB=ch09;StartB=25013103;EndB=25013103;Parent=INV614;VarType=ShV;DupType=.
ch09	17182773	SNP452871	T	G	.	PASS	END=17182773;ChrB=ch09;StartB=25013077;EndB=25013077;Parent=INV614;VarType=ShV;DupType=.
ch09	17182779	SNP452872	T	C	.	PASS	END=17182779;ChrB=ch09;StartB=25013071;EndB=25013071;Parent=INV614;VarType=ShV;DupType=.
ch09	17182812	SNP452873	C	A	.	PASS	END=17182812;ChrB=ch09;StartB=25013038;EndB=25013038;Parent=INV614;VarType=ShV;DupType=.
ch09	17182842	SNP452874	G	A	.	PASS	END=17182842;ChrB=ch09;StartB=25013008;EndB=25013008;Parent=INV614;VarType=ShV;DupType=.
ch09	17182844	SNP452875	G	T	.	PASS	END=17182844;ChrB=ch09;StartB=25013006;EndB=25013006;Parent=INV614;VarType=ShV;DupType=.
ch09	17182846	SNP452876	T	G	.	PASS	END=17182846;ChrB=ch09;StartB=25013004;EndB=25013004;Parent=INV614;VarType=ShV;DupType=.
ch09	17182849	SNP452877	C	T	.	PASS	END=17182849;ChrB=ch09;StartB=25013001;EndB=25013001;Parent=INV614;VarType=ShV;DupType=.
ch09	17182880	SNP452878	C	A	.	PASS	END=17182880;ChrB=ch09;StartB=25012970;EndB=25012970;Parent=INV614;VarType=ShV;DupType=.
ch09	17182884	SNP452879	G	T	.	PASS	END=17182884;ChrB=ch09;StartB=25012966;EndB=25012966;Parent=INV614;VarType=ShV;DupType=.
ch09	17182922	HDR1212	N	<HDR>	.	PASS	END=17410106;ChrB=ch09;StartB=25012928;EndB=24969315;Parent=INV614;VarType=ShV;DupType=.
ch09	17410107	INVAL2487	N	<INVAL>	.	PASS	END=17411029;ChrB=ch09;StartB=24969314;EndB=24968393;Parent=INV614;VarType=.;DupType=.
ch09	17410153	SNP452880	T	A	.	PASS	END=17410153;ChrB=ch09;StartB=24969268;EndB=24969268;Parent=INV614;VarType=ShV;DupType=.
ch09	17410154	SNP452881	A	G	.	PASS	END=17410154;ChrB=ch09;StartB=24969267;EndB=24969267;Parent=INV614;VarType=ShV;DupType=.
ch09	17410155	SNP452882	T	A	.	PASS	END=17410155;ChrB=ch09;StartB=24969266;EndB=24969266;Parent=INV614;VarType=ShV;DupType=.
ch09	17410194	SNP452883	A	C	.	PASS	END=17410194;ChrB=ch09;StartB=24969227;EndB=24969227;Parent=INV614;VarType=ShV;DupType=.
ch09	17410211	SNP452884	G	A	.	PASS	END=17410211;ChrB=ch09;StartB=24969210;EndB=24969210;Parent=INV614;VarType=ShV;DupType=.
ch09	17410216	SNP452885	A	G	.	PASS	END=17410216;ChrB=ch09;StartB=24969205;EndB=24969205;Parent=INV614;VarType=ShV;DupType=.
ch09	17410259	SNP452886	G	T	.	PASS	END=17410259;ChrB=ch09;StartB=24969162;EndB=24969162;Parent=INV614;VarType=ShV;DupType=.
ch09	17410268	SNP452887	A	G	.	PASS	END=17410268;ChrB=ch09;StartB=24969153;EndB=24969153;Parent=INV614;VarType=ShV;DupType=.
ch09	17410273	SNP452888	C	T	.	PASS	END=17410273;ChrB=ch09;StartB=24969148;EndB=24969148;Parent=INV614;VarType=ShV;DupType=.
ch09	17410281	SNP452889	C	G	.	PASS	END=17410281;ChrB=ch09;StartB=24969140;EndB=24969140;Parent=INV614;VarType=ShV;DupType=.
ch09	17410323	SNP452890	A	T	.	PASS	END=17410323;ChrB=ch09;StartB=24969098;EndB=24969098;Parent=INV614;VarType=ShV;DupType=.
ch09	17410348	SNP452891	C	A	.	PASS	END=17410348;ChrB=ch09;StartB=24969073;EndB=24969073;Parent=INV614;VarType=ShV;DupType=.
ch09	17410351	SNP452892	G	T	.	PASS	END=17410351;ChrB=ch09;StartB=24969070;EndB=24969070;Parent=INV614;VarType=ShV;DupType=.
ch09	17410352	SNP452893	C	A	.	PASS	END=17410352;ChrB=ch09;StartB=24969069;EndB=24969069;Parent=INV614;VarType=ShV;DupType=.
ch09	17410363	SNP452894	A	G	.	PASS	END=17410363;ChrB=ch09;StartB=24969058;EndB=24969058;Parent=INV614;VarType=ShV;DupType=.
ch09	17410380	SNP452895	T	A	.	PASS	END=17410380;ChrB=ch09;StartB=24969041;EndB=24969041;Parent=INV614;VarType=ShV;DupType=.
ch09	17410414	SNP452896	C	A	.	PASS	END=17410414;ChrB=ch09;StartB=24969007;EndB=24969007;Parent=INV614;VarType=ShV;DupType=.
ch09	17410427	SNP452897	C	A	.	PASS	END=17410427;ChrB=ch09;StartB=24968994;EndB=24968994;Parent=INV614;VarType=ShV;DupType=.
ch09	17410450	SNP452898	A	C	.	PASS	END=17410450;ChrB=ch09;StartB=24968971;EndB=24968971;Parent=INV614;VarType=ShV;DupType=.
ch09	17410452	SNP452899	T	C	.	PASS	END=17410452;ChrB=ch09;StartB=24968969;EndB=24968969;Parent=INV614;VarType=ShV;DupType=.
ch09	17410465	SNP452900	A	T	.	PASS	END=17410465;ChrB=ch09;StartB=24968956;EndB=24968956;Parent=INV614;VarType=ShV;DupType=.
ch09	17410479	SNP452901	G	A	.	PASS	END=17410479;ChrB=ch09;StartB=24968942;EndB=24968942;Parent=INV614;VarType=ShV;DupType=.
ch09	17410488	SNP452902	G	A	.	PASS	END=17410488;ChrB=ch09;StartB=24968933;EndB=24968933;Parent=INV614;VarType=ShV;DupType=.
ch09	17410505	SNP452903	A	G	.	PASS	END=17410505;ChrB=ch09;StartB=24968916;EndB=24968916;Parent=INV614;VarType=ShV;DupType=.
ch09	17410527	SNP452904	T	C	.	PASS	END=17410527;ChrB=ch09;StartB=24968894;EndB=24968894;Parent=INV614;VarType=ShV;DupType=.
ch09	17410536	SNP452905	A	G	.	PASS	END=17410536;ChrB=ch09;StartB=24968885;EndB=24968885;Parent=INV614;VarType=ShV;DupType=.
ch09	17410566	SNP452906	C	G	.	PASS	END=17410566;ChrB=ch09;StartB=24968855;EndB=24968855;Parent=INV614;VarType=ShV;DupType=.
ch09	17410621	DEL452907	CA	C	.	PASS	END=17410622;ChrB=ch09;StartB=24968801;EndB=24968801;Parent=INV614;VarType=ShV;DupType=.
ch09	17410627	SNP452908	A	C	.	PASS	END=17410627;ChrB=ch09;StartB=24968795;EndB=24968795;Parent=INV614;VarType=ShV;DupType=.
ch09	17410630	SNP452909	G	T	.	PASS	END=17410630;ChrB=ch09;StartB=24968792;EndB=24968792;Parent=INV614;VarType=ShV;DupType=.
ch09	17410631	SNP452910	A	C	.	PASS	END=17410631;ChrB=ch09;StartB=24968791;EndB=24968791;Parent=INV614;VarType=ShV;DupType=.
ch09	17410654	SNP452911	G	T	.	PASS	END=17410654;ChrB=ch09;StartB=24968768;EndB=24968768;Parent=INV614;VarType=ShV;DupType=.
ch09	17410659	SNP452912	T	G	.	PASS	END=17410659;ChrB=ch09;StartB=24968763;EndB=24968763;Parent=INV614;VarType=ShV;DupType=.
ch09	17410672	SNP452913	C	T	.	PASS	END=17410672;ChrB=ch09;StartB=24968750;EndB=24968750;Parent=INV614;VarType=ShV;DupType=.
ch09	17410674	SNP452914	C	A	.	PASS	END=17410674;ChrB=ch09;StartB=24968748;EndB=24968748;Parent=INV614;VarType=ShV;DupType=.
ch09	17410685	SNP452915	G	A	.	PASS	END=17410685;ChrB=ch09;StartB=24968737;EndB=24968737;Parent=INV614;VarType=ShV;DupType=.
ch09	17410735	SNP452916	C	T	.	PASS	END=17410735;ChrB=ch09;StartB=24968687;EndB=24968687;Parent=INV614;VarType=ShV;DupType=.
ch09	17410753	SNP452917	G	C	.	PASS	END=17410753;ChrB=ch09;StartB=24968669;EndB=24968669;Parent=INV614;VarType=ShV;DupType=.
ch09	17410852	SNP452918	A	C	.	PASS	END=17410852;ChrB=ch09;StartB=24968570;EndB=24968570;Parent=INV614;VarType=ShV;DupType=.
ch09	17410868	SNP452919	C	A	.	PASS	END=17410868;ChrB=ch09;StartB=24968554;EndB=24968554;Parent=INV614;VarType=ShV;DupType=.
ch09	17410906	SNP452920	G	A	.	PASS	END=17410906;ChrB=ch09;StartB=24968516;EndB=24968516;Parent=INV614;VarType=ShV;DupType=.
ch09	17410936	SNP452921	G	A	.	PASS	END=17410936;ChrB=ch09;StartB=24968486;EndB=24968486;Parent=INV614;VarType=ShV;DupType=.
ch09	17410965	SNP452922	C	T	.	PASS	END=17410965;ChrB=ch09;StartB=24968457;EndB=24968457;Parent=INV614;VarType=ShV;DupType=.
ch09	17411030	HDR1213	N	<HDR>	.	PASS	END=17419426;ChrB=ch09;StartB=24968392;EndB=24952002;Parent=INV614;VarType=ShV;DupType=.
ch09	17419427	INVAL2488	N	<INVAL>	.	PASS	END=17422295;ChrB=ch09;StartB=24952001;EndB=24949214;Parent=INV614;VarType=.;DupType=.
ch09	17419487	DEL452923	CA	C	.	PASS	END=17419488;ChrB=ch09;StartB=24951942;EndB=24951942;Parent=INV614;VarType=ShV;DupType=.
ch09	17419500	SNP452924	C	G	.	PASS	END=17419500;ChrB=ch09;StartB=24951929;EndB=24951929;Parent=INV614;VarType=ShV;DupType=.
ch09	17419506	SNP452925	T	A	.	PASS	END=17419506;ChrB=ch09;StartB=24951923;EndB=24951923;Parent=INV614;VarType=ShV;DupType=.
ch09	17419507	SNP452926	A	G	.	PASS	END=17419507;ChrB=ch09;StartB=24951922;EndB=24951922;Parent=INV614;VarType=ShV;DupType=.
ch09	17419512	SNP452927	G	A	.	PASS	END=17419512;ChrB=ch09;StartB=24951917;EndB=24951917;Parent=INV614;VarType=ShV;DupType=.
ch09	17419539	SNP452928	C	T	.	PASS	END=17419539;ChrB=ch09;StartB=24951890;EndB=24951890;Parent=INV614;VarType=ShV;DupType=.
ch09	17419544	SNP452929	T	A	.	PASS	END=17419544;ChrB=ch09;StartB=24951885;EndB=24951885;Parent=INV614;VarType=ShV;DupType=.
ch09	17419588	SNP452930	T	A	.	PASS	END=17419588;ChrB=ch09;StartB=24951841;EndB=24951841;Parent=INV614;VarType=ShV;DupType=.
ch09	17419632	SNP452931	G	C	.	PASS	END=17419632;ChrB=ch09;StartB=24951797;EndB=24951797;Parent=INV614;VarType=ShV;DupType=.
ch09	17419639	SNP452932	T	A	.	PASS	END=17419639;ChrB=ch09;StartB=24951790;EndB=24951790;Parent=INV614;VarType=ShV;DupType=.
ch09	17419685	SNP452933	G	A	.	PASS	END=17419685;ChrB=ch09;StartB=24951744;EndB=24951744;Parent=INV614;VarType=ShV;DupType=.
ch09	17419704	SNP452934	G	A	.	PASS	END=17419704;ChrB=ch09;StartB=24951725;EndB=24951725;Parent=INV614;VarType=ShV;DupType=.
ch09	17419706	SNP452935	T	A	.	PASS	END=17419706;ChrB=ch09;StartB=24951723;EndB=24951723;Parent=INV614;VarType=ShV;DupType=.
ch09	17419707	SNP452936	T	C	.	PASS	END=17419707;ChrB=ch09;StartB=24951722;EndB=24951722;Parent=INV614;VarType=ShV;DupType=.
ch09	17419715	SNP452937	G	A	.	PASS	END=17419715;ChrB=ch09;StartB=24951714;EndB=24951714;Parent=INV614;VarType=ShV;DupType=.
ch09	17419730	DEL452938	CCATAGGAAGGATCTTTGAGTTATCTTTCTAAATCTGCCGACTTTCCTAAATTTGAAATTCGGATGAGTGAGATATGACCTTCTGTAG	C	.	PASS	END=17419817;ChrB=ch09;StartB=24951700;EndB=24951700;Parent=INV614;VarType=ShV;DupType=.
ch09	17419818	SNP452939	T	A	.	PASS	END=17419818;ChrB=ch09;StartB=24951698;EndB=24951698;Parent=INV614;VarType=ShV;DupType=.
ch09	17419835	SNP452940	G	T	.	PASS	END=17419835;ChrB=ch09;StartB=24951681;EndB=24951681;Parent=INV614;VarType=ShV;DupType=.
ch09	17419840	SNP452941	A	G	.	PASS	END=17419840;ChrB=ch09;StartB=24951676;EndB=24951676;Parent=INV614;VarType=ShV;DupType=.
ch09	17419847	SNP452942	T	G	.	PASS	END=17419847;ChrB=ch09;StartB=24951669;EndB=24951669;Parent=INV614;VarType=ShV;DupType=.
ch09	17419869	SNP452943	G	A	.	PASS	END=17419869;ChrB=ch09;StartB=24951647;EndB=24951647;Parent=INV614;VarType=ShV;DupType=.
ch09	17419887	SNP452944	A	G	.	PASS	END=17419887;ChrB=ch09;StartB=24951629;EndB=24951629;Parent=INV614;VarType=ShV;DupType=.
ch09	17419895	SNP452945	T	A	.	PASS	END=17419895;ChrB=ch09;StartB=24951621;EndB=24951621;Parent=INV614;VarType=ShV;DupType=.
ch09	17419899	SNP452946	C	A	.	PASS	END=17419899;ChrB=ch09;StartB=24951617;EndB=24951617;Parent=INV614;VarType=ShV;DupType=.
ch09	17419904	SNP452947	T	A	.	PASS	END=17419904;ChrB=ch09;StartB=24951612;EndB=24951612;Parent=INV614;VarType=ShV;DupType=.
ch09	17419906	SNP452948	T	G	.	PASS	END=17419906;ChrB=ch09;StartB=24951610;EndB=24951610;Parent=INV614;VarType=ShV;DupType=.
ch09	17419937	SNP452949	G	C	.	PASS	END=17419937;ChrB=ch09;StartB=24951579;EndB=24951579;Parent=INV614;VarType=ShV;DupType=.
ch09	17419973	SNP452950	A	G	.	PASS	END=17419973;ChrB=ch09;StartB=24951543;EndB=24951543;Parent=INV614;VarType=ShV;DupType=.
ch09	17419998	SNP452951	G	A	.	PASS	END=17419998;ChrB=ch09;StartB=24951518;EndB=24951518;Parent=INV614;VarType=ShV;DupType=.
ch09	17420001	SNP452952	A	C	.	PASS	END=17420001;ChrB=ch09;StartB=24951515;EndB=24951515;Parent=INV614;VarType=ShV;DupType=.
ch09	17420050	SNP452953	G	C	.	PASS	END=17420050;ChrB=ch09;StartB=24951466;EndB=24951466;Parent=INV614;VarType=ShV;DupType=.
ch09	17420057	SNP452954	G	T	.	PASS	END=17420057;ChrB=ch09;StartB=24951459;EndB=24951459;Parent=INV614;VarType=ShV;DupType=.
ch09	17420079	INS452955	C	CC	.	PASS	END=17420079;ChrB=ch09;StartB=24951437;EndB=24951436;Parent=INV614;VarType=ShV;DupType=.
ch09	17420079	INS452956	C	CT	.	PASS	END=17420079;ChrB=ch09;StartB=24951436;EndB=24951435;Parent=INV614;VarType=ShV;DupType=.
ch09	17420079	INS452957	C	CA	.	PASS	END=17420079;ChrB=ch09;StartB=24951435;EndB=24951434;Parent=INV614;VarType=ShV;DupType=.
ch09	17420080	SNP452958	G	A	.	PASS	END=17420080;ChrB=ch09;StartB=24951433;EndB=24951433;Parent=INV614;VarType=ShV;DupType=.
ch09	17420117	SNP452959	C	A	.	PASS	END=17420117;ChrB=ch09;StartB=24951396;EndB=24951396;Parent=INV614;VarType=ShV;DupType=.
ch09	17420121	SNP452960	T	C	.	PASS	END=17420121;ChrB=ch09;StartB=24951392;EndB=24951392;Parent=INV614;VarType=ShV;DupType=.
ch09	17420131	SNP452961	A	G	.	PASS	END=17420131;ChrB=ch09;StartB=24951382;EndB=24951382;Parent=INV614;VarType=ShV;DupType=.
ch09	17420162	SNP452962	A	G	.	PASS	END=17420162;ChrB=ch09;StartB=24951351;EndB=24951351;Parent=INV614;VarType=ShV;DupType=.
ch09	17420172	SNP452963	C	T	.	PASS	END=17420172;ChrB=ch09;StartB=24951341;EndB=24951341;Parent=INV614;VarType=ShV;DupType=.
ch09	17420174	INS452964	A	AG	.	PASS	END=17420174;ChrB=ch09;StartB=24951339;EndB=24951338;Parent=INV614;VarType=ShV;DupType=.
ch09	17420174	INS452965	A	AA	.	PASS	END=17420174;ChrB=ch09;StartB=24951338;EndB=24951337;Parent=INV614;VarType=ShV;DupType=.
ch09	17420174	INS452966	A	AG	.	PASS	END=17420174;ChrB=ch09;StartB=24951337;EndB=24951336;Parent=INV614;VarType=ShV;DupType=.
ch09	17420174	INS452967	A	AT	.	PASS	END=17420174;ChrB=ch09;StartB=24951336;EndB=24951335;Parent=INV614;VarType=ShV;DupType=.
ch09	17420174	INS452968	A	AT	.	PASS	END=17420174;ChrB=ch09;StartB=24951335;EndB=24951334;Parent=INV614;VarType=ShV;DupType=.
ch09	17420174	INS452969	A	AC	.	PASS	END=17420174;ChrB=ch09;StartB=24951334;EndB=24951333;Parent=INV614;VarType=ShV;DupType=.
ch09	17420174	INS452970	A	AT	.	PASS	END=17420174;ChrB=ch09;StartB=24951333;EndB=24951332;Parent=INV614;VarType=ShV;DupType=.
ch09	17420174	INS452971	A	AG	.	PASS	END=17420174;ChrB=ch09;StartB=24951332;EndB=24951331;Parent=INV614;VarType=ShV;DupType=.
ch09	17420174	INS452972	A	AG	.	PASS	END=17420174;ChrB=ch09;StartB=24951331;EndB=24951330;Parent=INV614;VarType=ShV;DupType=.
ch09	17420174	INS452973	A	AA	.	PASS	END=17420174;ChrB=ch09;StartB=24951330;EndB=24951329;Parent=INV614;VarType=ShV;DupType=.
ch09	17420174	INS452974	A	AT	.	PASS	END=17420174;ChrB=ch09;StartB=24951329;EndB=24951328;Parent=INV614;VarType=ShV;DupType=.
ch09	17420177	SNP452975	A	G	.	PASS	END=17420177;ChrB=ch09;StartB=24951325;EndB=24951325;Parent=INV614;VarType=ShV;DupType=.
ch09	17420196	SNP452976	G	A	.	PASS	END=17420196;ChrB=ch09;StartB=24951306;EndB=24951306;Parent=INV614;VarType=ShV;DupType=.
ch09	17420218	SNP452977	G	T	.	PASS	END=17420218;ChrB=ch09;StartB=24951284;EndB=24951284;Parent=INV614;VarType=ShV;DupType=.
ch09	17420223	SNP452978	A	G	.	PASS	END=17420223;ChrB=ch09;StartB=24951279;EndB=24951279;Parent=INV614;VarType=ShV;DupType=.
ch09	17420234	SNP452979	C	G	.	PASS	END=17420234;ChrB=ch09;StartB=24951268;EndB=24951268;Parent=INV614;VarType=ShV;DupType=.
ch09	17420255	SNP452980	T	G	.	PASS	END=17420255;ChrB=ch09;StartB=24951247;EndB=24951247;Parent=INV614;VarType=ShV;DupType=.
ch09	17420266	SNP452981	C	T	.	PASS	END=17420266;ChrB=ch09;StartB=24951236;EndB=24951236;Parent=INV614;VarType=ShV;DupType=.
ch09	17420273	SNP452982	T	C	.	PASS	END=17420273;ChrB=ch09;StartB=24951229;EndB=24951229;Parent=INV614;VarType=ShV;DupType=.
ch09	17420278	SNP452983	C	G	.	PASS	END=17420278;ChrB=ch09;StartB=24951224;EndB=24951224;Parent=INV614;VarType=ShV;DupType=.
ch09	17420292	SNP452984	T	A	.	PASS	END=17420292;ChrB=ch09;StartB=24951210;EndB=24951210;Parent=INV614;VarType=ShV;DupType=.
ch09	17420328	SNP452985	A	C	.	PASS	END=17420328;ChrB=ch09;StartB=24951174;EndB=24951174;Parent=INV614;VarType=ShV;DupType=.
ch09	17420340	SNP452986	T	A	.	PASS	END=17420340;ChrB=ch09;StartB=24951162;EndB=24951162;Parent=INV614;VarType=ShV;DupType=.
ch09	17420343	DEL452987	GT	G	.	PASS	END=17420344;ChrB=ch09;StartB=24951160;EndB=24951160;Parent=INV614;VarType=ShV;DupType=.
ch09	17420345	SNP452988	T	G	.	PASS	END=17420345;ChrB=ch09;StartB=24951158;EndB=24951158;Parent=INV614;VarType=ShV;DupType=.
ch09	17420366	INS452989	C	CA	.	PASS	END=17420366;ChrB=ch09;StartB=24951137;EndB=24951136;Parent=INV614;VarType=ShV;DupType=.
ch09	17420368	SNP452990	G	A	.	PASS	END=17420368;ChrB=ch09;StartB=24951134;EndB=24951134;Parent=INV614;VarType=ShV;DupType=.
ch09	17420379	SNP452991	T	C	.	PASS	END=17420379;ChrB=ch09;StartB=24951123;EndB=24951123;Parent=INV614;VarType=ShV;DupType=.
ch09	17420424	SNP452992	G	A	.	PASS	END=17420424;ChrB=ch09;StartB=24951078;EndB=24951078;Parent=INV614;VarType=ShV;DupType=.
ch09	17420437	SNP452993	A	C	.	PASS	END=17420437;ChrB=ch09;StartB=24951065;EndB=24951065;Parent=INV614;VarType=ShV;DupType=.
ch09	17420444	SNP452994	T	A	.	PASS	END=17420444;ChrB=ch09;StartB=24951058;EndB=24951058;Parent=INV614;VarType=ShV;DupType=.
ch09	17420453	SNP452995	T	C	.	PASS	END=17420453;ChrB=ch09;StartB=24951049;EndB=24951049;Parent=INV614;VarType=ShV;DupType=.
ch09	17420457	SNP452996	C	A	.	PASS	END=17420457;ChrB=ch09;StartB=24951045;EndB=24951045;Parent=INV614;VarType=ShV;DupType=.
ch09	17420465	SNP452997	A	G	.	PASS	END=17420465;ChrB=ch09;StartB=24951037;EndB=24951037;Parent=INV614;VarType=ShV;DupType=.
ch09	17420470	SNP452998	C	A	.	PASS	END=17420470;ChrB=ch09;StartB=24951032;EndB=24951032;Parent=INV614;VarType=ShV;DupType=.
ch09	17420551	SNP452999	C	T	.	PASS	END=17420551;ChrB=ch09;StartB=24950951;EndB=24950951;Parent=INV614;VarType=ShV;DupType=.
ch09	17420555	SNP453000	T	C	.	PASS	END=17420555;ChrB=ch09;StartB=24950947;EndB=24950947;Parent=INV614;VarType=ShV;DupType=.
ch09	17420556	SNP453001	C	G	.	PASS	END=17420556;ChrB=ch09;StartB=24950946;EndB=24950946;Parent=INV614;VarType=ShV;DupType=.
ch09	17420560	SNP453002	T	C	.	PASS	END=17420560;ChrB=ch09;StartB=24950942;EndB=24950942;Parent=INV614;VarType=ShV;DupType=.
ch09	17420602	SNP453003	A	T	.	PASS	END=17420602;ChrB=ch09;StartB=24950900;EndB=24950900;Parent=INV614;VarType=ShV;DupType=.
ch09	17420617	SNP453004	T	C	.	PASS	END=17420617;ChrB=ch09;StartB=24950885;EndB=24950885;Parent=INV614;VarType=ShV;DupType=.
ch09	17420619	SNP453005	G	T	.	PASS	END=17420619;ChrB=ch09;StartB=24950883;EndB=24950883;Parent=INV614;VarType=ShV;DupType=.
ch09	17420624	SNP453006	T	C	.	PASS	END=17420624;ChrB=ch09;StartB=24950878;EndB=24950878;Parent=INV614;VarType=ShV;DupType=.
ch09	17420631	SNP453007	T	C	.	PASS	END=17420631;ChrB=ch09;StartB=24950871;EndB=24950871;Parent=INV614;VarType=ShV;DupType=.
ch09	17420656	DEL453008	AG	A	.	PASS	END=17420657;ChrB=ch09;StartB=24950847;EndB=24950847;Parent=INV614;VarType=ShV;DupType=.
ch09	17420707	SNP453009	A	G	.	PASS	END=17420707;ChrB=ch09;StartB=24950796;EndB=24950796;Parent=INV614;VarType=ShV;DupType=.
ch09	17420708	SNP453010	A	G	.	PASS	END=17420708;ChrB=ch09;StartB=24950795;EndB=24950795;Parent=INV614;VarType=ShV;DupType=.
ch09	17420727	SNP453011	C	G	.	PASS	END=17420727;ChrB=ch09;StartB=24950776;EndB=24950776;Parent=INV614;VarType=ShV;DupType=.
ch09	17420745	SNP453012	T	C	.	PASS	END=17420745;ChrB=ch09;StartB=24950758;EndB=24950758;Parent=INV614;VarType=ShV;DupType=.
ch09	17420749	SNP453013	A	C	.	PASS	END=17420749;ChrB=ch09;StartB=24950754;EndB=24950754;Parent=INV614;VarType=ShV;DupType=.
ch09	17420751	SNP453014	G	A	.	PASS	END=17420751;ChrB=ch09;StartB=24950752;EndB=24950752;Parent=INV614;VarType=ShV;DupType=.
ch09	17420781	SNP453015	G	A	.	PASS	END=17420781;ChrB=ch09;StartB=24950722;EndB=24950722;Parent=INV614;VarType=ShV;DupType=.
ch09	17420787	SNP453016	C	A	.	PASS	END=17420787;ChrB=ch09;StartB=24950716;EndB=24950716;Parent=INV614;VarType=ShV;DupType=.
ch09	17420805	SNP453017	T	A	.	PASS	END=17420805;ChrB=ch09;StartB=24950698;EndB=24950698;Parent=INV614;VarType=ShV;DupType=.
ch09	17420849	SNP453018	T	C	.	PASS	END=17420849;ChrB=ch09;StartB=24950654;EndB=24950654;Parent=INV614;VarType=ShV;DupType=.
ch09	17420875	SNP453019	A	T	.	PASS	END=17420875;ChrB=ch09;StartB=24950628;EndB=24950628;Parent=INV614;VarType=ShV;DupType=.
ch09	17420895	SNP453020	T	C	.	PASS	END=17420895;ChrB=ch09;StartB=24950608;EndB=24950608;Parent=INV614;VarType=ShV;DupType=.
ch09	17420927	DEL453021	CAA	C	.	PASS	END=17420929;ChrB=ch09;StartB=24950577;EndB=24950577;Parent=INV614;VarType=ShV;DupType=.
ch09	17420930	SNP453022	A	C	.	PASS	END=17420930;ChrB=ch09;StartB=24950575;EndB=24950575;Parent=INV614;VarType=ShV;DupType=.
ch09	17420931	SNP453023	A	T	.	PASS	END=17420931;ChrB=ch09;StartB=24950574;EndB=24950574;Parent=INV614;VarType=ShV;DupType=.
ch09	17420940	SNP453024	A	T	.	PASS	END=17420940;ChrB=ch09;StartB=24950565;EndB=24950565;Parent=INV614;VarType=ShV;DupType=.
ch09	17420962	SNP453025	A	G	.	PASS	END=17420962;ChrB=ch09;StartB=24950543;EndB=24950543;Parent=INV614;VarType=ShV;DupType=.
ch09	17420983	SNP453026	A	T	.	PASS	END=17420983;ChrB=ch09;StartB=24950522;EndB=24950522;Parent=INV614;VarType=ShV;DupType=.
ch09	17420990	SNP453027	A	G	.	PASS	END=17420990;ChrB=ch09;StartB=24950515;EndB=24950515;Parent=INV614;VarType=ShV;DupType=.
ch09	17420996	SNP453028	C	A	.	PASS	END=17420996;ChrB=ch09;StartB=24950509;EndB=24950509;Parent=INV614;VarType=ShV;DupType=.
ch09	17421057	SNP453029	T	G	.	PASS	END=17421057;ChrB=ch09;StartB=24950448;EndB=24950448;Parent=INV614;VarType=ShV;DupType=.
ch09	17421058	SNP453030	A	T	.	PASS	END=17421058;ChrB=ch09;StartB=24950447;EndB=24950447;Parent=INV614;VarType=ShV;DupType=.
ch09	17421066	SNP453031	T	G	.	PASS	END=17421066;ChrB=ch09;StartB=24950439;EndB=24950439;Parent=INV614;VarType=ShV;DupType=.
ch09	17421083	SNP453032	T	A	.	PASS	END=17421083;ChrB=ch09;StartB=24950422;EndB=24950422;Parent=INV614;VarType=ShV;DupType=.
ch09	17421113	SNP453033	C	T	.	PASS	END=17421113;ChrB=ch09;StartB=24950392;EndB=24950392;Parent=INV614;VarType=ShV;DupType=.
ch09	17421121	SNP453034	G	T	.	PASS	END=17421121;ChrB=ch09;StartB=24950384;EndB=24950384;Parent=INV614;VarType=ShV;DupType=.
ch09	17421133	SNP453035	C	T	.	PASS	END=17421133;ChrB=ch09;StartB=24950372;EndB=24950372;Parent=INV614;VarType=ShV;DupType=.
ch09	17421158	SNP453036	G	A	.	PASS	END=17421158;ChrB=ch09;StartB=24950347;EndB=24950347;Parent=INV614;VarType=ShV;DupType=.
ch09	17421163	SNP453037	C	G	.	PASS	END=17421163;ChrB=ch09;StartB=24950342;EndB=24950342;Parent=INV614;VarType=ShV;DupType=.
ch09	17421172	SNP453038	G	T	.	PASS	END=17421172;ChrB=ch09;StartB=24950333;EndB=24950333;Parent=INV614;VarType=ShV;DupType=.
ch09	17421177	SNP453039	T	G	.	PASS	END=17421177;ChrB=ch09;StartB=24950328;EndB=24950328;Parent=INV614;VarType=ShV;DupType=.
ch09	17421189	SNP453040	C	A	.	PASS	END=17421189;ChrB=ch09;StartB=24950316;EndB=24950316;Parent=INV614;VarType=ShV;DupType=.
ch09	17421202	SNP453041	G	C	.	PASS	END=17421202;ChrB=ch09;StartB=24950303;EndB=24950303;Parent=INV614;VarType=ShV;DupType=.
ch09	17421212	SNP453042	G	C	.	PASS	END=17421212;ChrB=ch09;StartB=24950293;EndB=24950293;Parent=INV614;VarType=ShV;DupType=.
ch09	17421223	SNP453043	A	G	.	PASS	END=17421223;ChrB=ch09;StartB=24950282;EndB=24950282;Parent=INV614;VarType=ShV;DupType=.
ch09	17421229	SNP453044	T	A	.	PASS	END=17421229;ChrB=ch09;StartB=24950276;EndB=24950276;Parent=INV614;VarType=ShV;DupType=.
ch09	17421276	SNP453045	A	C	.	PASS	END=17421276;ChrB=ch09;StartB=24950229;EndB=24950229;Parent=INV614;VarType=ShV;DupType=.
ch09	17421289	SNP453046	A	T	.	PASS	END=17421289;ChrB=ch09;StartB=24950216;EndB=24950216;Parent=INV614;VarType=ShV;DupType=.
ch09	17421292	SNP453047	T	G	.	PASS	END=17421292;ChrB=ch09;StartB=24950213;EndB=24950213;Parent=INV614;VarType=ShV;DupType=.
ch09	17421309	SNP453048	C	T	.	PASS	END=17421309;ChrB=ch09;StartB=24950196;EndB=24950196;Parent=INV614;VarType=ShV;DupType=.
ch09	17421357	SNP453049	A	T	.	PASS	END=17421357;ChrB=ch09;StartB=24950148;EndB=24950148;Parent=INV614;VarType=ShV;DupType=.
ch09	17421383	SNP453050	C	A	.	PASS	END=17421383;ChrB=ch09;StartB=24950122;EndB=24950122;Parent=INV614;VarType=ShV;DupType=.
ch09	17421403	SNP453051	G	A	.	PASS	END=17421403;ChrB=ch09;StartB=24950102;EndB=24950102;Parent=INV614;VarType=ShV;DupType=.
ch09	17421406	SNP453052	C	T	.	PASS	END=17421406;ChrB=ch09;StartB=24950099;EndB=24950099;Parent=INV614;VarType=ShV;DupType=.
ch09	17421408	SNP453053	A	T	.	PASS	END=17421408;ChrB=ch09;StartB=24950097;EndB=24950097;Parent=INV614;VarType=ShV;DupType=.
ch09	17421446	SNP453054	T	C	.	PASS	END=17421446;ChrB=ch09;StartB=24950059;EndB=24950059;Parent=INV614;VarType=ShV;DupType=.
ch09	17421538	SNP453055	A	C	.	PASS	END=17421538;ChrB=ch09;StartB=24949967;EndB=24949967;Parent=INV614;VarType=ShV;DupType=.
ch09	17421560	SNP453056	A	G	.	PASS	END=17421560;ChrB=ch09;StartB=24949945;EndB=24949945;Parent=INV614;VarType=ShV;DupType=.
ch09	17421566	SNP453057	T	C	.	PASS	END=17421566;ChrB=ch09;StartB=24949939;EndB=24949939;Parent=INV614;VarType=ShV;DupType=.
ch09	17421570	SNP453058	A	G	.	PASS	END=17421570;ChrB=ch09;StartB=24949935;EndB=24949935;Parent=INV614;VarType=ShV;DupType=.
ch09	17421582	SNP453059	C	G	.	PASS	END=17421582;ChrB=ch09;StartB=24949923;EndB=24949923;Parent=INV614;VarType=ShV;DupType=.
ch09	17421642	SNP453060	C	A	.	PASS	END=17421642;ChrB=ch09;StartB=24949863;EndB=24949863;Parent=INV614;VarType=ShV;DupType=.
ch09	17421710	SNP453061	T	C	.	PASS	END=17421710;ChrB=ch09;StartB=24949795;EndB=24949795;Parent=INV614;VarType=ShV;DupType=.
ch09	17421814	SNP453062	G	A	.	PASS	END=17421814;ChrB=ch09;StartB=24949691;EndB=24949691;Parent=INV614;VarType=ShV;DupType=.
ch09	17421815	SNP453063	G	T	.	PASS	END=17421815;ChrB=ch09;StartB=24949690;EndB=24949690;Parent=INV614;VarType=ShV;DupType=.
ch09	17421869	SNP453064	C	A	.	PASS	END=17421869;ChrB=ch09;StartB=24949636;EndB=24949636;Parent=INV614;VarType=ShV;DupType=.
ch09	17421878	SNP453065	C	A	.	PASS	END=17421878;ChrB=ch09;StartB=24949627;EndB=24949627;Parent=INV614;VarType=ShV;DupType=.
ch09	17421881	SNP453066	A	C	.	PASS	END=17421881;ChrB=ch09;StartB=24949624;EndB=24949624;Parent=INV614;VarType=ShV;DupType=.
ch09	17421885	SNP453067	T	C	.	PASS	END=17421885;ChrB=ch09;StartB=24949620;EndB=24949620;Parent=INV614;VarType=ShV;DupType=.
ch09	17421902	SNP453068	T	G	.	PASS	END=17421902;ChrB=ch09;StartB=24949603;EndB=24949603;Parent=INV614;VarType=ShV;DupType=.
ch09	17421914	SNP453069	C	T	.	PASS	END=17421914;ChrB=ch09;StartB=24949591;EndB=24949591;Parent=INV614;VarType=ShV;DupType=.
ch09	17421922	SNP453070	T	G	.	PASS	END=17421922;ChrB=ch09;StartB=24949583;EndB=24949583;Parent=INV614;VarType=ShV;DupType=.
ch09	17421927	INS453071	A	AC	.	PASS	END=17421927;ChrB=ch09;StartB=24949578;EndB=24949577;Parent=INV614;VarType=ShV;DupType=.
ch09	17421964	SNP453072	G	A	.	PASS	END=17421964;ChrB=ch09;StartB=24949540;EndB=24949540;Parent=INV614;VarType=ShV;DupType=.
ch09	17421975	SNP453073	A	T	.	PASS	END=17421975;ChrB=ch09;StartB=24949529;EndB=24949529;Parent=INV614;VarType=ShV;DupType=.
ch09	17421997	SNP453074	G	T	.	PASS	END=17421997;ChrB=ch09;StartB=24949507;EndB=24949507;Parent=INV614;VarType=ShV;DupType=.
ch09	17422050	SNP453075	C	G	.	PASS	END=17422050;ChrB=ch09;StartB=24949454;EndB=24949454;Parent=INV614;VarType=ShV;DupType=.
ch09	17422122	DEL453076	TTTATA	T	.	PASS	END=17422127;ChrB=ch09;StartB=24949383;EndB=24949383;Parent=INV614;VarType=ShV;DupType=.
ch09	17422135	SNP453077	T	G	.	PASS	END=17422135;ChrB=ch09;StartB=24949374;EndB=24949374;Parent=INV614;VarType=ShV;DupType=.
ch09	17422152	SNP453078	T	A	.	PASS	END=17422152;ChrB=ch09;StartB=24949357;EndB=24949357;Parent=INV614;VarType=ShV;DupType=.
ch09	17422153	SNP453079	A	G	.	PASS	END=17422153;ChrB=ch09;StartB=24949356;EndB=24949356;Parent=INV614;VarType=ShV;DupType=.
ch09	17422173	SNP453080	G	A	.	PASS	END=17422173;ChrB=ch09;StartB=24949336;EndB=24949336;Parent=INV614;VarType=ShV;DupType=.
ch09	17422178	SNP453081	A	G	.	PASS	END=17422178;ChrB=ch09;StartB=24949331;EndB=24949331;Parent=INV614;VarType=ShV;DupType=.
ch09	17422193	SNP453082	G	A	.	PASS	END=17422193;ChrB=ch09;StartB=24949316;EndB=24949316;Parent=INV614;VarType=ShV;DupType=.
ch09	17422213	SNP453083	G	T	.	PASS	END=17422213;ChrB=ch09;StartB=24949296;EndB=24949296;Parent=INV614;VarType=ShV;DupType=.
ch09	17422240	SNP453084	C	T	.	PASS	END=17422240;ChrB=ch09;StartB=24949269;EndB=24949269;Parent=INV614;VarType=ShV;DupType=.
ch09	17422296	HDR1214	N	<HDR>	.	PASS	END=17496923;ChrB=ch09;StartB=24949213;EndB=24874498;Parent=INV614;VarType=ShV;DupType=.
ch09	17496924	INVAL2489	N	<INVAL>	.	PASS	END=17501841;ChrB=ch09;StartB=24874497;EndB=24869583;Parent=INV614;VarType=.;DupType=.
ch09	17496966	SNP453085	A	G	.	PASS	END=17496966;ChrB=ch09;StartB=24874455;EndB=24874455;Parent=INV614;VarType=ShV;DupType=.
ch09	17496967	SNP453086	G	A	.	PASS	END=17496967;ChrB=ch09;StartB=24874454;EndB=24874454;Parent=INV614;VarType=ShV;DupType=.
ch09	17496992	SNP453087	A	C	.	PASS	END=17496992;ChrB=ch09;StartB=24874429;EndB=24874429;Parent=INV614;VarType=ShV;DupType=.
ch09	17496999	SNP453088	C	T	.	PASS	END=17496999;ChrB=ch09;StartB=24874422;EndB=24874422;Parent=INV614;VarType=ShV;DupType=.
ch09	17497053	SNP453089	C	G	.	PASS	END=17497053;ChrB=ch09;StartB=24874368;EndB=24874368;Parent=INV614;VarType=ShV;DupType=.
ch09	17497087	SNP453090	C	A	.	PASS	END=17497087;ChrB=ch09;StartB=24874334;EndB=24874334;Parent=INV614;VarType=ShV;DupType=.
ch09	17497098	DEL453091	CA	C	.	PASS	END=17497099;ChrB=ch09;StartB=24874324;EndB=24874324;Parent=INV614;VarType=ShV;DupType=.
ch09	17497101	SNP453092	T	A	.	PASS	END=17497101;ChrB=ch09;StartB=24874321;EndB=24874321;Parent=INV614;VarType=ShV;DupType=.
ch09	17497108	SNP453093	C	T	.	PASS	END=17497108;ChrB=ch09;StartB=24874314;EndB=24874314;Parent=INV614;VarType=ShV;DupType=.
ch09	17497144	SNP453094	C	A	.	PASS	END=17497144;ChrB=ch09;StartB=24874278;EndB=24874278;Parent=INV614;VarType=ShV;DupType=.
ch09	17497157	SNP453095	T	G	.	PASS	END=17497157;ChrB=ch09;StartB=24874265;EndB=24874265;Parent=INV614;VarType=ShV;DupType=.
ch09	17497164	SNP453096	T	G	.	PASS	END=17497164;ChrB=ch09;StartB=24874258;EndB=24874258;Parent=INV614;VarType=ShV;DupType=.
ch09	17497188	SNP453097	G	T	.	PASS	END=17497188;ChrB=ch09;StartB=24874234;EndB=24874234;Parent=INV614;VarType=ShV;DupType=.
ch09	17497191	SNP453098	C	T	.	PASS	END=17497191;ChrB=ch09;StartB=24874231;EndB=24874231;Parent=INV614;VarType=ShV;DupType=.
ch09	17497198	SNP453099	G	T	.	PASS	END=17497198;ChrB=ch09;StartB=24874224;EndB=24874224;Parent=INV614;VarType=ShV;DupType=.
ch09	17497213	SNP453100	G	T	.	PASS	END=17497213;ChrB=ch09;StartB=24874209;EndB=24874209;Parent=INV614;VarType=ShV;DupType=.
ch09	17497264	SNP453101	C	G	.	PASS	END=17497264;ChrB=ch09;StartB=24874158;EndB=24874158;Parent=INV614;VarType=ShV;DupType=.
ch09	17497273	SNP453102	A	C	.	PASS	END=17497273;ChrB=ch09;StartB=24874149;EndB=24874149;Parent=INV614;VarType=ShV;DupType=.
ch09	17497309	SNP453103	A	T	.	PASS	END=17497309;ChrB=ch09;StartB=24874113;EndB=24874113;Parent=INV614;VarType=ShV;DupType=.
ch09	17497321	SNP453104	C	G	.	PASS	END=17497321;ChrB=ch09;StartB=24874101;EndB=24874101;Parent=INV614;VarType=ShV;DupType=.
ch09	17497349	SNP453105	C	G	.	PASS	END=17497349;ChrB=ch09;StartB=24874073;EndB=24874073;Parent=INV614;VarType=ShV;DupType=.
ch09	17497355	SNP453106	T	A	.	PASS	END=17497355;ChrB=ch09;StartB=24874067;EndB=24874067;Parent=INV614;VarType=ShV;DupType=.
ch09	17497372	SNP453107	C	T	.	PASS	END=17497372;ChrB=ch09;StartB=24874050;EndB=24874050;Parent=INV614;VarType=ShV;DupType=.
ch09	17497376	SNP453108	A	T	.	PASS	END=17497376;ChrB=ch09;StartB=24874046;EndB=24874046;Parent=INV614;VarType=ShV;DupType=.
ch09	17497387	SNP453109	G	A	.	PASS	END=17497387;ChrB=ch09;StartB=24874035;EndB=24874035;Parent=INV614;VarType=ShV;DupType=.
ch09	17497407	SNP453110	A	C	.	PASS	END=17497407;ChrB=ch09;StartB=24874015;EndB=24874015;Parent=INV614;VarType=ShV;DupType=.
ch09	17497423	SNP453111	A	G	.	PASS	END=17497423;ChrB=ch09;StartB=24873999;EndB=24873999;Parent=INV614;VarType=ShV;DupType=.
ch09	17497425	SNP453112	C	T	.	PASS	END=17497425;ChrB=ch09;StartB=24873997;EndB=24873997;Parent=INV614;VarType=ShV;DupType=.
ch09	17497432	SNP453113	G	C	.	PASS	END=17497432;ChrB=ch09;StartB=24873990;EndB=24873990;Parent=INV614;VarType=ShV;DupType=.
ch09	17497459	SNP453114	T	A	.	PASS	END=17497459;ChrB=ch09;StartB=24873963;EndB=24873963;Parent=INV614;VarType=ShV;DupType=.
ch09	17497463	SNP453115	A	G	.	PASS	END=17497463;ChrB=ch09;StartB=24873959;EndB=24873959;Parent=INV614;VarType=ShV;DupType=.
ch09	17497467	SNP453116	C	A	.	PASS	END=17497467;ChrB=ch09;StartB=24873955;EndB=24873955;Parent=INV614;VarType=ShV;DupType=.
ch09	17497492	SNP453117	T	G	.	PASS	END=17497492;ChrB=ch09;StartB=24873930;EndB=24873930;Parent=INV614;VarType=ShV;DupType=.
ch09	17497495	SNP453118	A	G	.	PASS	END=17497495;ChrB=ch09;StartB=24873927;EndB=24873927;Parent=INV614;VarType=ShV;DupType=.
ch09	17497516	SNP453119	G	C	.	PASS	END=17497516;ChrB=ch09;StartB=24873906;EndB=24873906;Parent=INV614;VarType=ShV;DupType=.
ch09	17497526	SNP453120	G	T	.	PASS	END=17497526;ChrB=ch09;StartB=24873896;EndB=24873896;Parent=INV614;VarType=ShV;DupType=.
ch09	17497541	SNP453121	T	C	.	PASS	END=17497541;ChrB=ch09;StartB=24873881;EndB=24873881;Parent=INV614;VarType=ShV;DupType=.
ch09	17497554	DEL453122	CT	C	.	PASS	END=17497555;ChrB=ch09;StartB=24873869;EndB=24873869;Parent=INV614;VarType=ShV;DupType=.
ch09	17497585	SNP453123	C	T	.	PASS	END=17497585;ChrB=ch09;StartB=24873838;EndB=24873838;Parent=INV614;VarType=ShV;DupType=.
ch09	17497589	SNP453124	A	G	.	PASS	END=17497589;ChrB=ch09;StartB=24873834;EndB=24873834;Parent=INV614;VarType=ShV;DupType=.
ch09	17497609	SNP453125	T	C	.	PASS	END=17497609;ChrB=ch09;StartB=24873814;EndB=24873814;Parent=INV614;VarType=ShV;DupType=.
ch09	17497611	SNP453126	G	A	.	PASS	END=17497611;ChrB=ch09;StartB=24873812;EndB=24873812;Parent=INV614;VarType=ShV;DupType=.
ch09	17497619	SNP453127	G	A	.	PASS	END=17497619;ChrB=ch09;StartB=24873804;EndB=24873804;Parent=INV614;VarType=ShV;DupType=.
ch09	17497629	SNP453128	C	G	.	PASS	END=17497629;ChrB=ch09;StartB=24873794;EndB=24873794;Parent=INV614;VarType=ShV;DupType=.
ch09	17497630	SNP453129	C	T	.	PASS	END=17497630;ChrB=ch09;StartB=24873793;EndB=24873793;Parent=INV614;VarType=ShV;DupType=.
ch09	17497740	SNP453130	C	A	.	PASS	END=17497740;ChrB=ch09;StartB=24873683;EndB=24873683;Parent=INV614;VarType=ShV;DupType=.
ch09	17497743	SNP453131	G	A	.	PASS	END=17497743;ChrB=ch09;StartB=24873680;EndB=24873680;Parent=INV614;VarType=ShV;DupType=.
ch09	17497764	SNP453132	A	G	.	PASS	END=17497764;ChrB=ch09;StartB=24873659;EndB=24873659;Parent=INV614;VarType=ShV;DupType=.
ch09	17497814	SNP453133	C	G	.	PASS	END=17497814;ChrB=ch09;StartB=24873609;EndB=24873609;Parent=INV614;VarType=ShV;DupType=.
ch09	17497849	SNP453134	C	T	.	PASS	END=17497849;ChrB=ch09;StartB=24873574;EndB=24873574;Parent=INV614;VarType=ShV;DupType=.
ch09	17497859	SNP453135	A	C	.	PASS	END=17497859;ChrB=ch09;StartB=24873564;EndB=24873564;Parent=INV614;VarType=ShV;DupType=.
ch09	17497860	SNP453136	A	C	.	PASS	END=17497860;ChrB=ch09;StartB=24873563;EndB=24873563;Parent=INV614;VarType=ShV;DupType=.
ch09	17497883	SNP453137	A	G	.	PASS	END=17497883;ChrB=ch09;StartB=24873540;EndB=24873540;Parent=INV614;VarType=ShV;DupType=.
ch09	17497917	SNP453138	A	G	.	PASS	END=17497917;ChrB=ch09;StartB=24873506;EndB=24873506;Parent=INV614;VarType=ShV;DupType=.
ch09	17497930	SNP453139	T	C	.	PASS	END=17497930;ChrB=ch09;StartB=24873493;EndB=24873493;Parent=INV614;VarType=ShV;DupType=.
ch09	17497941	SNP453140	A	G	.	PASS	END=17497941;ChrB=ch09;StartB=24873482;EndB=24873482;Parent=INV614;VarType=ShV;DupType=.
ch09	17497955	SNP453141	C	A	.	PASS	END=17497955;ChrB=ch09;StartB=24873468;EndB=24873468;Parent=INV614;VarType=ShV;DupType=.
ch09	17497973	SNP453142	C	T	.	PASS	END=17497973;ChrB=ch09;StartB=24873450;EndB=24873450;Parent=INV614;VarType=ShV;DupType=.
ch09	17497979	SNP453143	G	T	.	PASS	END=17497979;ChrB=ch09;StartB=24873444;EndB=24873444;Parent=INV614;VarType=ShV;DupType=.
ch09	17498007	SNP453144	A	G	.	PASS	END=17498007;ChrB=ch09;StartB=24873416;EndB=24873416;Parent=INV614;VarType=ShV;DupType=.
ch09	17498011	SNP453145	A	T	.	PASS	END=17498011;ChrB=ch09;StartB=24873412;EndB=24873412;Parent=INV614;VarType=ShV;DupType=.
ch09	17498012	SNP453146	C	T	.	PASS	END=17498012;ChrB=ch09;StartB=24873411;EndB=24873411;Parent=INV614;VarType=ShV;DupType=.
ch09	17498066	SNP453147	T	A	.	PASS	END=17498066;ChrB=ch09;StartB=24873357;EndB=24873357;Parent=INV614;VarType=ShV;DupType=.
ch09	17498106	SNP453148	T	G	.	PASS	END=17498106;ChrB=ch09;StartB=24873317;EndB=24873317;Parent=INV614;VarType=ShV;DupType=.
ch09	17498136	SNP453149	T	C	.	PASS	END=17498136;ChrB=ch09;StartB=24873287;EndB=24873287;Parent=INV614;VarType=ShV;DupType=.
ch09	17498156	SNP453150	G	A	.	PASS	END=17498156;ChrB=ch09;StartB=24873267;EndB=24873267;Parent=INV614;VarType=ShV;DupType=.
ch09	17498174	SNP453151	C	A	.	PASS	END=17498174;ChrB=ch09;StartB=24873249;EndB=24873249;Parent=INV614;VarType=ShV;DupType=.
ch09	17498177	SNP453152	C	T	.	PASS	END=17498177;ChrB=ch09;StartB=24873246;EndB=24873246;Parent=INV614;VarType=ShV;DupType=.
ch09	17498213	SNP453153	T	A	.	PASS	END=17498213;ChrB=ch09;StartB=24873210;EndB=24873210;Parent=INV614;VarType=ShV;DupType=.
ch09	17498278	SNP453154	A	G	.	PASS	END=17498278;ChrB=ch09;StartB=24873145;EndB=24873145;Parent=INV614;VarType=ShV;DupType=.
ch09	17498304	SNP453155	G	T	.	PASS	END=17498304;ChrB=ch09;StartB=24873119;EndB=24873119;Parent=INV614;VarType=ShV;DupType=.
ch09	17498332	SNP453156	C	A	.	PASS	END=17498332;ChrB=ch09;StartB=24873091;EndB=24873091;Parent=INV614;VarType=ShV;DupType=.
ch09	17498335	SNP453157	A	C	.	PASS	END=17498335;ChrB=ch09;StartB=24873088;EndB=24873088;Parent=INV614;VarType=ShV;DupType=.
ch09	17498396	SNP453158	C	A	.	PASS	END=17498396;ChrB=ch09;StartB=24873027;EndB=24873027;Parent=INV614;VarType=ShV;DupType=.
ch09	17498398	SNP453159	A	T	.	PASS	END=17498398;ChrB=ch09;StartB=24873025;EndB=24873025;Parent=INV614;VarType=ShV;DupType=.
ch09	17498405	SNP453160	G	A	.	PASS	END=17498405;ChrB=ch09;StartB=24873018;EndB=24873018;Parent=INV614;VarType=ShV;DupType=.
ch09	17498439	DEL453161	GT	G	.	PASS	END=17498440;ChrB=ch09;StartB=24872985;EndB=24872985;Parent=INV614;VarType=ShV;DupType=.
ch09	17498511	SNP453162	C	A	.	PASS	END=17498511;ChrB=ch09;StartB=24872913;EndB=24872913;Parent=INV614;VarType=ShV;DupType=.
ch09	17498546	SNP453163	A	T	.	PASS	END=17498546;ChrB=ch09;StartB=24872878;EndB=24872878;Parent=INV614;VarType=ShV;DupType=.
ch09	17498548	SNP453164	T	A	.	PASS	END=17498548;ChrB=ch09;StartB=24872876;EndB=24872876;Parent=INV614;VarType=ShV;DupType=.
ch09	17498553	SNP453165	C	A	.	PASS	END=17498553;ChrB=ch09;StartB=24872871;EndB=24872871;Parent=INV614;VarType=ShV;DupType=.
ch09	17498574	SNP453166	C	T	.	PASS	END=17498574;ChrB=ch09;StartB=24872850;EndB=24872850;Parent=INV614;VarType=ShV;DupType=.
ch09	17498589	INS453167	C	CA	.	PASS	END=17498589;ChrB=ch09;StartB=24872835;EndB=24872834;Parent=INV614;VarType=ShV;DupType=.
ch09	17498607	SNP453168	A	G	.	PASS	END=17498607;ChrB=ch09;StartB=24872816;EndB=24872816;Parent=INV614;VarType=ShV;DupType=.
ch09	17498620	SNP453169	G	C	.	PASS	END=17498620;ChrB=ch09;StartB=24872803;EndB=24872803;Parent=INV614;VarType=ShV;DupType=.
ch09	17498621	SNP453170	C	A	.	PASS	END=17498621;ChrB=ch09;StartB=24872802;EndB=24872802;Parent=INV614;VarType=ShV;DupType=.
ch09	17498623	SNP453171	G	A	.	PASS	END=17498623;ChrB=ch09;StartB=24872800;EndB=24872800;Parent=INV614;VarType=ShV;DupType=.
ch09	17498664	SNP453172	G	T	.	PASS	END=17498664;ChrB=ch09;StartB=24872759;EndB=24872759;Parent=INV614;VarType=ShV;DupType=.
ch09	17498680	SNP453173	A	G	.	PASS	END=17498680;ChrB=ch09;StartB=24872743;EndB=24872743;Parent=INV614;VarType=ShV;DupType=.
ch09	17498699	SNP453174	A	C	.	PASS	END=17498699;ChrB=ch09;StartB=24872724;EndB=24872724;Parent=INV614;VarType=ShV;DupType=.
ch09	17498789	SNP453175	A	T	.	PASS	END=17498789;ChrB=ch09;StartB=24872634;EndB=24872634;Parent=INV614;VarType=ShV;DupType=.
ch09	17498835	SNP453176	T	G	.	PASS	END=17498835;ChrB=ch09;StartB=24872588;EndB=24872588;Parent=INV614;VarType=ShV;DupType=.
ch09	17498855	SNP453177	T	G	.	PASS	END=17498855;ChrB=ch09;StartB=24872568;EndB=24872568;Parent=INV614;VarType=ShV;DupType=.
ch09	17498865	SNP453178	C	A	.	PASS	END=17498865;ChrB=ch09;StartB=24872558;EndB=24872558;Parent=INV614;VarType=ShV;DupType=.
ch09	17498894	INS453179	A	AT	.	PASS	END=17498894;ChrB=ch09;StartB=24872529;EndB=24872528;Parent=INV614;VarType=ShV;DupType=.
ch09	17498895	SNP453180	A	G	.	PASS	END=17498895;ChrB=ch09;StartB=24872527;EndB=24872527;Parent=INV614;VarType=ShV;DupType=.
ch09	17498900	SNP453181	T	C	.	PASS	END=17498900;ChrB=ch09;StartB=24872522;EndB=24872522;Parent=INV614;VarType=ShV;DupType=.
ch09	17498905	SNP453182	A	C	.	PASS	END=17498905;ChrB=ch09;StartB=24872517;EndB=24872517;Parent=INV614;VarType=ShV;DupType=.
ch09	17498947	SNP453183	G	A	.	PASS	END=17498947;ChrB=ch09;StartB=24872475;EndB=24872475;Parent=INV614;VarType=ShV;DupType=.
ch09	17498977	SNP453184	A	C	.	PASS	END=17498977;ChrB=ch09;StartB=24872445;EndB=24872445;Parent=INV614;VarType=ShV;DupType=.
ch09	17498995	SNP453185	T	A	.	PASS	END=17498995;ChrB=ch09;StartB=24872427;EndB=24872427;Parent=INV614;VarType=ShV;DupType=.
ch09	17498998	SNP453186	A	G	.	PASS	END=17498998;ChrB=ch09;StartB=24872424;EndB=24872424;Parent=INV614;VarType=ShV;DupType=.
ch09	17499030	SNP453187	G	C	.	PASS	END=17499030;ChrB=ch09;StartB=24872392;EndB=24872392;Parent=INV614;VarType=ShV;DupType=.
ch09	17499061	SNP453188	G	A	.	PASS	END=17499061;ChrB=ch09;StartB=24872361;EndB=24872361;Parent=INV614;VarType=ShV;DupType=.
ch09	17499121	SNP453189	G	C	.	PASS	END=17499121;ChrB=ch09;StartB=24872301;EndB=24872301;Parent=INV614;VarType=ShV;DupType=.
ch09	17499129	SNP453190	A	C	.	PASS	END=17499129;ChrB=ch09;StartB=24872293;EndB=24872293;Parent=INV614;VarType=ShV;DupType=.
ch09	17499148	SNP453191	G	T	.	PASS	END=17499148;ChrB=ch09;StartB=24872274;EndB=24872274;Parent=INV614;VarType=ShV;DupType=.
ch09	17499169	SNP453192	A	G	.	PASS	END=17499169;ChrB=ch09;StartB=24872253;EndB=24872253;Parent=INV614;VarType=ShV;DupType=.
ch09	17499198	SNP453193	T	A	.	PASS	END=17499198;ChrB=ch09;StartB=24872224;EndB=24872224;Parent=INV614;VarType=ShV;DupType=.
ch09	17499213	SNP453194	G	A	.	PASS	END=17499213;ChrB=ch09;StartB=24872209;EndB=24872209;Parent=INV614;VarType=ShV;DupType=.
ch09	17499225	SNP453195	G	T	.	PASS	END=17499225;ChrB=ch09;StartB=24872197;EndB=24872197;Parent=INV614;VarType=ShV;DupType=.
ch09	17499244	SNP453196	T	G	.	PASS	END=17499244;ChrB=ch09;StartB=24872178;EndB=24872178;Parent=INV614;VarType=ShV;DupType=.
ch09	17499257	SNP453197	T	C	.	PASS	END=17499257;ChrB=ch09;StartB=24872165;EndB=24872165;Parent=INV614;VarType=ShV;DupType=.
ch09	17499265	SNP453198	A	T	.	PASS	END=17499265;ChrB=ch09;StartB=24872157;EndB=24872157;Parent=INV614;VarType=ShV;DupType=.
ch09	17499266	SNP453199	T	A	.	PASS	END=17499266;ChrB=ch09;StartB=24872156;EndB=24872156;Parent=INV614;VarType=ShV;DupType=.
ch09	17499312	SNP453200	T	A	.	PASS	END=17499312;ChrB=ch09;StartB=24872110;EndB=24872110;Parent=INV614;VarType=ShV;DupType=.
ch09	17499314	SNP453201	C	A	.	PASS	END=17499314;ChrB=ch09;StartB=24872108;EndB=24872108;Parent=INV614;VarType=ShV;DupType=.
ch09	17499358	SNP453202	A	G	.	PASS	END=17499358;ChrB=ch09;StartB=24872064;EndB=24872064;Parent=INV614;VarType=ShV;DupType=.
ch09	17499385	SNP453203	A	G	.	PASS	END=17499385;ChrB=ch09;StartB=24872037;EndB=24872037;Parent=INV614;VarType=ShV;DupType=.
ch09	17499437	SNP453204	C	A	.	PASS	END=17499437;ChrB=ch09;StartB=24871985;EndB=24871985;Parent=INV614;VarType=ShV;DupType=.
ch09	17499443	SNP453205	T	A	.	PASS	END=17499443;ChrB=ch09;StartB=24871979;EndB=24871979;Parent=INV614;VarType=ShV;DupType=.
ch09	17499445	SNP453206	C	T	.	PASS	END=17499445;ChrB=ch09;StartB=24871977;EndB=24871977;Parent=INV614;VarType=ShV;DupType=.
ch09	17499473	SNP453207	G	A	.	PASS	END=17499473;ChrB=ch09;StartB=24871949;EndB=24871949;Parent=INV614;VarType=ShV;DupType=.
ch09	17499478	SNP453208	T	C	.	PASS	END=17499478;ChrB=ch09;StartB=24871944;EndB=24871944;Parent=INV614;VarType=ShV;DupType=.
ch09	17499481	SNP453209	G	T	.	PASS	END=17499481;ChrB=ch09;StartB=24871941;EndB=24871941;Parent=INV614;VarType=ShV;DupType=.
ch09	17499568	SNP453210	A	C	.	PASS	END=17499568;ChrB=ch09;StartB=24871854;EndB=24871854;Parent=INV614;VarType=ShV;DupType=.
ch09	17499582	SNP453211	C	A	.	PASS	END=17499582;ChrB=ch09;StartB=24871840;EndB=24871840;Parent=INV614;VarType=ShV;DupType=.
ch09	17499584	SNP453212	T	C	.	PASS	END=17499584;ChrB=ch09;StartB=24871838;EndB=24871838;Parent=INV614;VarType=ShV;DupType=.
ch09	17499600	SNP453213	C	A	.	PASS	END=17499600;ChrB=ch09;StartB=24871822;EndB=24871822;Parent=INV614;VarType=ShV;DupType=.
ch09	17499609	SNP453214	C	A	.	PASS	END=17499609;ChrB=ch09;StartB=24871813;EndB=24871813;Parent=INV614;VarType=ShV;DupType=.
ch09	17499613	SNP453215	T	G	.	PASS	END=17499613;ChrB=ch09;StartB=24871809;EndB=24871809;Parent=INV614;VarType=ShV;DupType=.
ch09	17499653	SNP453216	A	G	.	PASS	END=17499653;ChrB=ch09;StartB=24871769;EndB=24871769;Parent=INV614;VarType=ShV;DupType=.
ch09	17499674	SNP453217	T	G	.	PASS	END=17499674;ChrB=ch09;StartB=24871748;EndB=24871748;Parent=INV614;VarType=ShV;DupType=.
ch09	17499675	SNP453218	A	C	.	PASS	END=17499675;ChrB=ch09;StartB=24871747;EndB=24871747;Parent=INV614;VarType=ShV;DupType=.
ch09	17499699	SNP453219	C	A	.	PASS	END=17499699;ChrB=ch09;StartB=24871723;EndB=24871723;Parent=INV614;VarType=ShV;DupType=.
ch09	17499715	SNP453220	T	C	.	PASS	END=17499715;ChrB=ch09;StartB=24871707;EndB=24871707;Parent=INV614;VarType=ShV;DupType=.
ch09	17499717	SNP453221	T	C	.	PASS	END=17499717;ChrB=ch09;StartB=24871705;EndB=24871705;Parent=INV614;VarType=ShV;DupType=.
ch09	17499734	SNP453222	C	A	.	PASS	END=17499734;ChrB=ch09;StartB=24871688;EndB=24871688;Parent=INV614;VarType=ShV;DupType=.
ch09	17499761	SNP453223	G	C	.	PASS	END=17499761;ChrB=ch09;StartB=24871661;EndB=24871661;Parent=INV614;VarType=ShV;DupType=.
ch09	17499763	SNP453224	C	T	.	PASS	END=17499763;ChrB=ch09;StartB=24871659;EndB=24871659;Parent=INV614;VarType=ShV;DupType=.
ch09	17499789	SNP453225	A	G	.	PASS	END=17499789;ChrB=ch09;StartB=24871633;EndB=24871633;Parent=INV614;VarType=ShV;DupType=.
ch09	17499793	SNP453226	T	C	.	PASS	END=17499793;ChrB=ch09;StartB=24871629;EndB=24871629;Parent=INV614;VarType=ShV;DupType=.
ch09	17499798	SNP453227	C	A	.	PASS	END=17499798;ChrB=ch09;StartB=24871624;EndB=24871624;Parent=INV614;VarType=ShV;DupType=.
ch09	17499811	SNP453228	G	T	.	PASS	END=17499811;ChrB=ch09;StartB=24871611;EndB=24871611;Parent=INV614;VarType=ShV;DupType=.
ch09	17499815	SNP453229	G	A	.	PASS	END=17499815;ChrB=ch09;StartB=24871607;EndB=24871607;Parent=INV614;VarType=ShV;DupType=.
ch09	17499823	SNP453230	A	T	.	PASS	END=17499823;ChrB=ch09;StartB=24871599;EndB=24871599;Parent=INV614;VarType=ShV;DupType=.
ch09	17499831	SNP453231	C	A	.	PASS	END=17499831;ChrB=ch09;StartB=24871591;EndB=24871591;Parent=INV614;VarType=ShV;DupType=.
ch09	17499921	SNP453232	T	A	.	PASS	END=17499921;ChrB=ch09;StartB=24871501;EndB=24871501;Parent=INV614;VarType=ShV;DupType=.
ch09	17499970	SNP453233	A	C	.	PASS	END=17499970;ChrB=ch09;StartB=24871452;EndB=24871452;Parent=INV614;VarType=ShV;DupType=.
ch09	17499981	SNP453234	G	C	.	PASS	END=17499981;ChrB=ch09;StartB=24871441;EndB=24871441;Parent=INV614;VarType=ShV;DupType=.
ch09	17499991	SNP453235	G	A	.	PASS	END=17499991;ChrB=ch09;StartB=24871431;EndB=24871431;Parent=INV614;VarType=ShV;DupType=.
ch09	17500003	SNP453236	T	C	.	PASS	END=17500003;ChrB=ch09;StartB=24871419;EndB=24871419;Parent=INV614;VarType=ShV;DupType=.
ch09	17500011	SNP453237	C	A	.	PASS	END=17500011;ChrB=ch09;StartB=24871411;EndB=24871411;Parent=INV614;VarType=ShV;DupType=.
ch09	17500014	SNP453238	C	A	.	PASS	END=17500014;ChrB=ch09;StartB=24871408;EndB=24871408;Parent=INV614;VarType=ShV;DupType=.
ch09	17500051	SNP453239	A	G	.	PASS	END=17500051;ChrB=ch09;StartB=24871371;EndB=24871371;Parent=INV614;VarType=ShV;DupType=.
ch09	17500061	SNP453240	T	C	.	PASS	END=17500061;ChrB=ch09;StartB=24871361;EndB=24871361;Parent=INV614;VarType=ShV;DupType=.
ch09	17500070	SNP453241	A	C	.	PASS	END=17500070;ChrB=ch09;StartB=24871352;EndB=24871352;Parent=INV614;VarType=ShV;DupType=.
ch09	17500073	SNP453242	A	G	.	PASS	END=17500073;ChrB=ch09;StartB=24871349;EndB=24871349;Parent=INV614;VarType=ShV;DupType=.
ch09	17500116	SNP453243	C	G	.	PASS	END=17500116;ChrB=ch09;StartB=24871306;EndB=24871306;Parent=INV614;VarType=ShV;DupType=.
ch09	17500147	SNP453244	T	A	.	PASS	END=17500147;ChrB=ch09;StartB=24871275;EndB=24871275;Parent=INV614;VarType=ShV;DupType=.
ch09	17500163	DEL453245	AC	A	.	PASS	END=17500164;ChrB=ch09;StartB=24871260;EndB=24871260;Parent=INV614;VarType=ShV;DupType=.
ch09	17500165	SNP453246	C	T	.	PASS	END=17500165;ChrB=ch09;StartB=24871258;EndB=24871258;Parent=INV614;VarType=ShV;DupType=.
ch09	17500177	SNP453247	A	G	.	PASS	END=17500177;ChrB=ch09;StartB=24871246;EndB=24871246;Parent=INV614;VarType=ShV;DupType=.
ch09	17500202	SNP453248	C	T	.	PASS	END=17500202;ChrB=ch09;StartB=24871221;EndB=24871221;Parent=INV614;VarType=ShV;DupType=.
ch09	17500238	SNP453249	T	A	.	PASS	END=17500238;ChrB=ch09;StartB=24871185;EndB=24871185;Parent=INV614;VarType=ShV;DupType=.
ch09	17500247	SNP453250	G	A	.	PASS	END=17500247;ChrB=ch09;StartB=24871176;EndB=24871176;Parent=INV614;VarType=ShV;DupType=.
ch09	17500276	SNP453251	T	A	.	PASS	END=17500276;ChrB=ch09;StartB=24871147;EndB=24871147;Parent=INV614;VarType=ShV;DupType=.
ch09	17500277	SNP453252	T	A	.	PASS	END=17500277;ChrB=ch09;StartB=24871146;EndB=24871146;Parent=INV614;VarType=ShV;DupType=.
ch09	17500297	SNP453253	G	T	.	PASS	END=17500297;ChrB=ch09;StartB=24871126;EndB=24871126;Parent=INV614;VarType=ShV;DupType=.
ch09	17500309	SNP453254	G	A	.	PASS	END=17500309;ChrB=ch09;StartB=24871114;EndB=24871114;Parent=INV614;VarType=ShV;DupType=.
ch09	17500331	SNP453255	A	G	.	PASS	END=17500331;ChrB=ch09;StartB=24871092;EndB=24871092;Parent=INV614;VarType=ShV;DupType=.
ch09	17500340	SNP453256	T	C	.	PASS	END=17500340;ChrB=ch09;StartB=24871083;EndB=24871083;Parent=INV614;VarType=ShV;DupType=.
ch09	17500341	SNP453257	G	A	.	PASS	END=17500341;ChrB=ch09;StartB=24871082;EndB=24871082;Parent=INV614;VarType=ShV;DupType=.
ch09	17500347	SNP453258	C	A	.	PASS	END=17500347;ChrB=ch09;StartB=24871076;EndB=24871076;Parent=INV614;VarType=ShV;DupType=.
ch09	17500358	SNP453259	T	A	.	PASS	END=17500358;ChrB=ch09;StartB=24871065;EndB=24871065;Parent=INV614;VarType=ShV;DupType=.
ch09	17500387	SNP453260	T	C	.	PASS	END=17500387;ChrB=ch09;StartB=24871036;EndB=24871036;Parent=INV614;VarType=ShV;DupType=.
ch09	17500394	SNP453261	A	C	.	PASS	END=17500394;ChrB=ch09;StartB=24871029;EndB=24871029;Parent=INV614;VarType=ShV;DupType=.
ch09	17500396	SNP453262	A	T	.	PASS	END=17500396;ChrB=ch09;StartB=24871027;EndB=24871027;Parent=INV614;VarType=ShV;DupType=.
ch09	17500425	SNP453263	C	T	.	PASS	END=17500425;ChrB=ch09;StartB=24870998;EndB=24870998;Parent=INV614;VarType=ShV;DupType=.
ch09	17500438	SNP453264	A	C	.	PASS	END=17500438;ChrB=ch09;StartB=24870985;EndB=24870985;Parent=INV614;VarType=ShV;DupType=.
ch09	17500441	SNP453265	T	G	.	PASS	END=17500441;ChrB=ch09;StartB=24870982;EndB=24870982;Parent=INV614;VarType=ShV;DupType=.
ch09	17500458	SNP453266	G	A	.	PASS	END=17500458;ChrB=ch09;StartB=24870965;EndB=24870965;Parent=INV614;VarType=ShV;DupType=.
ch09	17500473	SNP453267	T	A	.	PASS	END=17500473;ChrB=ch09;StartB=24870950;EndB=24870950;Parent=INV614;VarType=ShV;DupType=.
ch09	17500477	SNP453268	G	A	.	PASS	END=17500477;ChrB=ch09;StartB=24870946;EndB=24870946;Parent=INV614;VarType=ShV;DupType=.
ch09	17500507	SNP453269	C	T	.	PASS	END=17500507;ChrB=ch09;StartB=24870916;EndB=24870916;Parent=INV614;VarType=ShV;DupType=.
ch09	17500508	SNP453270	T	G	.	PASS	END=17500508;ChrB=ch09;StartB=24870915;EndB=24870915;Parent=INV614;VarType=ShV;DupType=.
ch09	17500512	SNP453271	T	C	.	PASS	END=17500512;ChrB=ch09;StartB=24870911;EndB=24870911;Parent=INV614;VarType=ShV;DupType=.
ch09	17500547	SNP453272	C	A	.	PASS	END=17500547;ChrB=ch09;StartB=24870876;EndB=24870876;Parent=INV614;VarType=ShV;DupType=.
ch09	17500548	SNP453273	C	T	.	PASS	END=17500548;ChrB=ch09;StartB=24870875;EndB=24870875;Parent=INV614;VarType=ShV;DupType=.
ch09	17500586	SNP453274	C	T	.	PASS	END=17500586;ChrB=ch09;StartB=24870837;EndB=24870837;Parent=INV614;VarType=ShV;DupType=.
ch09	17500608	SNP453275	A	C	.	PASS	END=17500608;ChrB=ch09;StartB=24870815;EndB=24870815;Parent=INV614;VarType=ShV;DupType=.
ch09	17500616	SNP453276	G	A	.	PASS	END=17500616;ChrB=ch09;StartB=24870807;EndB=24870807;Parent=INV614;VarType=ShV;DupType=.
ch09	17500626	SNP453277	T	C	.	PASS	END=17500626;ChrB=ch09;StartB=24870797;EndB=24870797;Parent=INV614;VarType=ShV;DupType=.
ch09	17500655	SNP453278	C	T	.	PASS	END=17500655;ChrB=ch09;StartB=24870768;EndB=24870768;Parent=INV614;VarType=ShV;DupType=.
ch09	17500663	SNP453279	A	T	.	PASS	END=17500663;ChrB=ch09;StartB=24870760;EndB=24870760;Parent=INV614;VarType=ShV;DupType=.
ch09	17500675	SNP453280	C	T	.	PASS	END=17500675;ChrB=ch09;StartB=24870748;EndB=24870748;Parent=INV614;VarType=ShV;DupType=.
ch09	17500704	SNP453281	A	C	.	PASS	END=17500704;ChrB=ch09;StartB=24870719;EndB=24870719;Parent=INV614;VarType=ShV;DupType=.
ch09	17500708	SNP453282	T	C	.	PASS	END=17500708;ChrB=ch09;StartB=24870715;EndB=24870715;Parent=INV614;VarType=ShV;DupType=.
ch09	17500726	SNP453283	A	C	.	PASS	END=17500726;ChrB=ch09;StartB=24870697;EndB=24870697;Parent=INV614;VarType=ShV;DupType=.
ch09	17500730	SNP453284	C	T	.	PASS	END=17500730;ChrB=ch09;StartB=24870693;EndB=24870693;Parent=INV614;VarType=ShV;DupType=.
ch09	17500737	DEL453285	TA	T	.	PASS	END=17500738;ChrB=ch09;StartB=24870687;EndB=24870687;Parent=INV614;VarType=ShV;DupType=.
ch09	17500745	SNP453286	G	C	.	PASS	END=17500745;ChrB=ch09;StartB=24870679;EndB=24870679;Parent=INV614;VarType=ShV;DupType=.
ch09	17500759	SNP453287	A	T	.	PASS	END=17500759;ChrB=ch09;StartB=24870665;EndB=24870665;Parent=INV614;VarType=ShV;DupType=.
ch09	17500774	SNP453288	G	A	.	PASS	END=17500774;ChrB=ch09;StartB=24870650;EndB=24870650;Parent=INV614;VarType=ShV;DupType=.
ch09	17500816	SNP453289	G	A	.	PASS	END=17500816;ChrB=ch09;StartB=24870608;EndB=24870608;Parent=INV614;VarType=ShV;DupType=.
ch09	17500865	SNP453290	A	T	.	PASS	END=17500865;ChrB=ch09;StartB=24870559;EndB=24870559;Parent=INV614;VarType=ShV;DupType=.
ch09	17500879	SNP453291	A	G	.	PASS	END=17500879;ChrB=ch09;StartB=24870545;EndB=24870545;Parent=INV614;VarType=ShV;DupType=.
ch09	17500903	SNP453292	C	T	.	PASS	END=17500903;ChrB=ch09;StartB=24870521;EndB=24870521;Parent=INV614;VarType=ShV;DupType=.
ch09	17500939	SNP453293	A	G	.	PASS	END=17500939;ChrB=ch09;StartB=24870485;EndB=24870485;Parent=INV614;VarType=ShV;DupType=.
ch09	17500965	SNP453294	A	T	.	PASS	END=17500965;ChrB=ch09;StartB=24870459;EndB=24870459;Parent=INV614;VarType=ShV;DupType=.
ch09	17500976	SNP453295	G	A	.	PASS	END=17500976;ChrB=ch09;StartB=24870448;EndB=24870448;Parent=INV614;VarType=ShV;DupType=.
ch09	17500993	SNP453296	G	T	.	PASS	END=17500993;ChrB=ch09;StartB=24870431;EndB=24870431;Parent=INV614;VarType=ShV;DupType=.
ch09	17501008	SNP453297	T	G	.	PASS	END=17501008;ChrB=ch09;StartB=24870416;EndB=24870416;Parent=INV614;VarType=ShV;DupType=.
ch09	17501017	SNP453298	C	A	.	PASS	END=17501017;ChrB=ch09;StartB=24870407;EndB=24870407;Parent=INV614;VarType=ShV;DupType=.
ch09	17501019	SNP453299	C	A	.	PASS	END=17501019;ChrB=ch09;StartB=24870405;EndB=24870405;Parent=INV614;VarType=ShV;DupType=.
ch09	17501020	INS453300	A	AT	.	PASS	END=17501020;ChrB=ch09;StartB=24870404;EndB=24870403;Parent=INV614;VarType=ShV;DupType=.
ch09	17501024	SNP453301	T	A	.	PASS	END=17501024;ChrB=ch09;StartB=24870399;EndB=24870399;Parent=INV614;VarType=ShV;DupType=.
ch09	17501056	SNP453302	T	C	.	PASS	END=17501056;ChrB=ch09;StartB=24870367;EndB=24870367;Parent=INV614;VarType=ShV;DupType=.
ch09	17501097	SNP453303	G	A	.	PASS	END=17501097;ChrB=ch09;StartB=24870326;EndB=24870326;Parent=INV614;VarType=ShV;DupType=.
ch09	17501098	SNP453304	C	T	.	PASS	END=17501098;ChrB=ch09;StartB=24870325;EndB=24870325;Parent=INV614;VarType=ShV;DupType=.
ch09	17501123	SNP453305	C	G	.	PASS	END=17501123;ChrB=ch09;StartB=24870300;EndB=24870300;Parent=INV614;VarType=ShV;DupType=.
ch09	17501141	SNP453306	G	A	.	PASS	END=17501141;ChrB=ch09;StartB=24870282;EndB=24870282;Parent=INV614;VarType=ShV;DupType=.
ch09	17501146	SNP453307	C	A	.	PASS	END=17501146;ChrB=ch09;StartB=24870277;EndB=24870277;Parent=INV614;VarType=ShV;DupType=.
ch09	17501220	SNP453308	G	A	.	PASS	END=17501220;ChrB=ch09;StartB=24870203;EndB=24870203;Parent=INV614;VarType=ShV;DupType=.
ch09	17501243	SNP453309	C	T	.	PASS	END=17501243;ChrB=ch09;StartB=24870180;EndB=24870180;Parent=INV614;VarType=ShV;DupType=.
ch09	17501254	SNP453310	C	A	.	PASS	END=17501254;ChrB=ch09;StartB=24870169;EndB=24870169;Parent=INV614;VarType=ShV;DupType=.
ch09	17501279	SNP453311	C	T	.	PASS	END=17501279;ChrB=ch09;StartB=24870144;EndB=24870144;Parent=INV614;VarType=ShV;DupType=.
ch09	17501285	SNP453312	A	G	.	PASS	END=17501285;ChrB=ch09;StartB=24870138;EndB=24870138;Parent=INV614;VarType=ShV;DupType=.
ch09	17501297	SNP453313	A	T	.	PASS	END=17501297;ChrB=ch09;StartB=24870126;EndB=24870126;Parent=INV614;VarType=ShV;DupType=.
ch09	17501318	SNP453314	C	A	.	PASS	END=17501318;ChrB=ch09;StartB=24870105;EndB=24870105;Parent=INV614;VarType=ShV;DupType=.
ch09	17501336	SNP453315	C	T	.	PASS	END=17501336;ChrB=ch09;StartB=24870087;EndB=24870087;Parent=INV614;VarType=ShV;DupType=.
ch09	17501354	DEL453316	AC	A	.	PASS	END=17501355;ChrB=ch09;StartB=24870070;EndB=24870070;Parent=INV614;VarType=ShV;DupType=.
ch09	17501358	SNP453317	T	C	.	PASS	END=17501358;ChrB=ch09;StartB=24870066;EndB=24870066;Parent=INV614;VarType=ShV;DupType=.
ch09	17501375	SNP453318	A	C	.	PASS	END=17501375;ChrB=ch09;StartB=24870049;EndB=24870049;Parent=INV614;VarType=ShV;DupType=.
ch09	17501387	SNP453319	A	C	.	PASS	END=17501387;ChrB=ch09;StartB=24870037;EndB=24870037;Parent=INV614;VarType=ShV;DupType=.
ch09	17501433	SNP453320	T	G	.	PASS	END=17501433;ChrB=ch09;StartB=24869991;EndB=24869991;Parent=INV614;VarType=ShV;DupType=.
ch09	17501465	SNP453321	C	G	.	PASS	END=17501465;ChrB=ch09;StartB=24869959;EndB=24869959;Parent=INV614;VarType=ShV;DupType=.
ch09	17501468	SNP453322	A	C	.	PASS	END=17501468;ChrB=ch09;StartB=24869956;EndB=24869956;Parent=INV614;VarType=ShV;DupType=.
ch09	17501510	SNP453323	C	A	.	PASS	END=17501510;ChrB=ch09;StartB=24869914;EndB=24869914;Parent=INV614;VarType=ShV;DupType=.
ch09	17501512	SNP453324	G	C	.	PASS	END=17501512;ChrB=ch09;StartB=24869912;EndB=24869912;Parent=INV614;VarType=ShV;DupType=.
ch09	17501530	SNP453325	C	A	.	PASS	END=17501530;ChrB=ch09;StartB=24869894;EndB=24869894;Parent=INV614;VarType=ShV;DupType=.
ch09	17501532	SNP453326	C	A	.	PASS	END=17501532;ChrB=ch09;StartB=24869892;EndB=24869892;Parent=INV614;VarType=ShV;DupType=.
ch09	17501540	SNP453327	T	C	.	PASS	END=17501540;ChrB=ch09;StartB=24869884;EndB=24869884;Parent=INV614;VarType=ShV;DupType=.
ch09	17501605	SNP453328	T	C	.	PASS	END=17501605;ChrB=ch09;StartB=24869819;EndB=24869819;Parent=INV614;VarType=ShV;DupType=.
ch09	17501671	SNP453329	C	A	.	PASS	END=17501671;ChrB=ch09;StartB=24869753;EndB=24869753;Parent=INV614;VarType=ShV;DupType=.
ch09	17501675	SNP453330	T	A	.	PASS	END=17501675;ChrB=ch09;StartB=24869749;EndB=24869749;Parent=INV614;VarType=ShV;DupType=.
ch09	17501706	SNP453331	G	A	.	PASS	END=17501706;ChrB=ch09;StartB=24869718;EndB=24869718;Parent=INV614;VarType=ShV;DupType=.
ch09	17501755	SNP453332	C	T	.	PASS	END=17501755;ChrB=ch09;StartB=24869669;EndB=24869669;Parent=INV614;VarType=ShV;DupType=.
ch09	17501760	SNP453333	T	G	.	PASS	END=17501760;ChrB=ch09;StartB=24869664;EndB=24869664;Parent=INV614;VarType=ShV;DupType=.
ch09	17501761	SNP453334	G	C	.	PASS	END=17501761;ChrB=ch09;StartB=24869663;EndB=24869663;Parent=INV614;VarType=ShV;DupType=.
ch09	17501764	SNP453335	A	C	.	PASS	END=17501764;ChrB=ch09;StartB=24869660;EndB=24869660;Parent=INV614;VarType=ShV;DupType=.
ch09	17501776	SNP453336	G	C	.	PASS	END=17501776;ChrB=ch09;StartB=24869648;EndB=24869648;Parent=INV614;VarType=ShV;DupType=.
ch09	17501789	SNP453337	A	G	.	PASS	END=17501789;ChrB=ch09;StartB=24869635;EndB=24869635;Parent=INV614;VarType=ShV;DupType=.
ch09	17501807	SNP453338	G	A	.	PASS	END=17501807;ChrB=ch09;StartB=24869617;EndB=24869617;Parent=INV614;VarType=ShV;DupType=.
ch09	17501842	HDR1215	N	<HDR>	.	PASS	END=17508537;ChrB=ch09;StartB=24869582;EndB=24862154;Parent=INV614;VarType=ShV;DupType=.
ch09	17508538	INVAL2490	N	<INVAL>	.	PASS	END=17511363;ChrB=ch09;StartB=24862153;EndB=24859329;Parent=INV614;VarType=.;DupType=.
ch09	17508630	SNP453339	C	A	.	PASS	END=17508630;ChrB=ch09;StartB=24862061;EndB=24862061;Parent=INV614;VarType=ShV;DupType=.
ch09	17508638	SNP453340	A	C	.	PASS	END=17508638;ChrB=ch09;StartB=24862053;EndB=24862053;Parent=INV614;VarType=ShV;DupType=.
ch09	17508692	SNP453341	C	A	.	PASS	END=17508692;ChrB=ch09;StartB=24861999;EndB=24861999;Parent=INV614;VarType=ShV;DupType=.
ch09	17508695	SNP453342	T	G	.	PASS	END=17508695;ChrB=ch09;StartB=24861996;EndB=24861996;Parent=INV614;VarType=ShV;DupType=.
ch09	17508772	SNP453343	A	C	.	PASS	END=17508772;ChrB=ch09;StartB=24861919;EndB=24861919;Parent=INV614;VarType=ShV;DupType=.
ch09	17508778	SNP453344	A	C	.	PASS	END=17508778;ChrB=ch09;StartB=24861913;EndB=24861913;Parent=INV614;VarType=ShV;DupType=.
ch09	17508782	SNP453345	A	G	.	PASS	END=17508782;ChrB=ch09;StartB=24861909;EndB=24861909;Parent=INV614;VarType=ShV;DupType=.
ch09	17508810	SNP453346	G	A	.	PASS	END=17508810;ChrB=ch09;StartB=24861881;EndB=24861881;Parent=INV614;VarType=ShV;DupType=.
ch09	17508840	SNP453347	C	A	.	PASS	END=17508840;ChrB=ch09;StartB=24861851;EndB=24861851;Parent=INV614;VarType=ShV;DupType=.
ch09	17508857	SNP453348	G	T	.	PASS	END=17508857;ChrB=ch09;StartB=24861834;EndB=24861834;Parent=INV614;VarType=ShV;DupType=.
ch09	17508879	SNP453349	A	T	.	PASS	END=17508879;ChrB=ch09;StartB=24861812;EndB=24861812;Parent=INV614;VarType=ShV;DupType=.
ch09	17508910	SNP453350	A	C	.	PASS	END=17508910;ChrB=ch09;StartB=24861781;EndB=24861781;Parent=INV614;VarType=ShV;DupType=.
ch09	17508936	SNP453351	A	G	.	PASS	END=17508936;ChrB=ch09;StartB=24861755;EndB=24861755;Parent=INV614;VarType=ShV;DupType=.
ch09	17508940	SNP453352	T	A	.	PASS	END=17508940;ChrB=ch09;StartB=24861751;EndB=24861751;Parent=INV614;VarType=ShV;DupType=.
ch09	17508965	SNP453353	T	C	.	PASS	END=17508965;ChrB=ch09;StartB=24861726;EndB=24861726;Parent=INV614;VarType=ShV;DupType=.
ch09	17509028	SNP453354	G	A	.	PASS	END=17509028;ChrB=ch09;StartB=24861663;EndB=24861663;Parent=INV614;VarType=ShV;DupType=.
ch09	17509068	SNP453355	C	A	.	PASS	END=17509068;ChrB=ch09;StartB=24861623;EndB=24861623;Parent=INV614;VarType=ShV;DupType=.
ch09	17509085	SNP453356	C	G	.	PASS	END=17509085;ChrB=ch09;StartB=24861606;EndB=24861606;Parent=INV614;VarType=ShV;DupType=.
ch09	17509098	SNP453357	A	T	.	PASS	END=17509098;ChrB=ch09;StartB=24861593;EndB=24861593;Parent=INV614;VarType=ShV;DupType=.
ch09	17509121	SNP453358	A	C	.	PASS	END=17509121;ChrB=ch09;StartB=24861570;EndB=24861570;Parent=INV614;VarType=ShV;DupType=.
ch09	17509125	SNP453359	G	T	.	PASS	END=17509125;ChrB=ch09;StartB=24861566;EndB=24861566;Parent=INV614;VarType=ShV;DupType=.
ch09	17509157	SNP453360	A	G	.	PASS	END=17509157;ChrB=ch09;StartB=24861534;EndB=24861534;Parent=INV614;VarType=ShV;DupType=.
ch09	17509168	INS453361	G	GA	.	PASS	END=17509168;ChrB=ch09;StartB=24861523;EndB=24861522;Parent=INV614;VarType=ShV;DupType=.
ch09	17509197	SNP453362	G	A	.	PASS	END=17509197;ChrB=ch09;StartB=24861493;EndB=24861493;Parent=INV614;VarType=ShV;DupType=.
ch09	17509213	SNP453363	C	A	.	PASS	END=17509213;ChrB=ch09;StartB=24861477;EndB=24861477;Parent=INV614;VarType=ShV;DupType=.
ch09	17509232	SNP453364	T	C	.	PASS	END=17509232;ChrB=ch09;StartB=24861458;EndB=24861458;Parent=INV614;VarType=ShV;DupType=.
ch09	17509235	SNP453365	A	C	.	PASS	END=17509235;ChrB=ch09;StartB=24861455;EndB=24861455;Parent=INV614;VarType=ShV;DupType=.
ch09	17509248	SNP453366	C	T	.	PASS	END=17509248;ChrB=ch09;StartB=24861442;EndB=24861442;Parent=INV614;VarType=ShV;DupType=.
ch09	17509249	SNP453367	C	T	.	PASS	END=17509249;ChrB=ch09;StartB=24861441;EndB=24861441;Parent=INV614;VarType=ShV;DupType=.
ch09	17509250	SNP453368	A	G	.	PASS	END=17509250;ChrB=ch09;StartB=24861440;EndB=24861440;Parent=INV614;VarType=ShV;DupType=.
ch09	17509270	DEL453369	CA	C	.	PASS	END=17509271;ChrB=ch09;StartB=24861421;EndB=24861421;Parent=INV614;VarType=ShV;DupType=.
ch09	17509286	SNP453370	C	T	.	PASS	END=17509286;ChrB=ch09;StartB=24861405;EndB=24861405;Parent=INV614;VarType=ShV;DupType=.
ch09	17509381	SNP453371	A	G	.	PASS	END=17509381;ChrB=ch09;StartB=24861310;EndB=24861310;Parent=INV614;VarType=ShV;DupType=.
ch09	17509407	SNP453372	T	C	.	PASS	END=17509407;ChrB=ch09;StartB=24861284;EndB=24861284;Parent=INV614;VarType=ShV;DupType=.
ch09	17509427	SNP453373	T	G	.	PASS	END=17509427;ChrB=ch09;StartB=24861264;EndB=24861264;Parent=INV614;VarType=ShV;DupType=.
ch09	17509431	SNP453374	C	A	.	PASS	END=17509431;ChrB=ch09;StartB=24861260;EndB=24861260;Parent=INV614;VarType=ShV;DupType=.
ch09	17509444	SNP453375	T	A	.	PASS	END=17509444;ChrB=ch09;StartB=24861247;EndB=24861247;Parent=INV614;VarType=ShV;DupType=.
ch09	17509445	SNP453376	A	T	.	PASS	END=17509445;ChrB=ch09;StartB=24861246;EndB=24861246;Parent=INV614;VarType=ShV;DupType=.
ch09	17509453	SNP453377	A	T	.	PASS	END=17509453;ChrB=ch09;StartB=24861238;EndB=24861238;Parent=INV614;VarType=ShV;DupType=.
ch09	17509461	SNP453378	A	T	.	PASS	END=17509461;ChrB=ch09;StartB=24861230;EndB=24861230;Parent=INV614;VarType=ShV;DupType=.
ch09	17509464	SNP453379	C	A	.	PASS	END=17509464;ChrB=ch09;StartB=24861227;EndB=24861227;Parent=INV614;VarType=ShV;DupType=.
ch09	17509468	SNP453380	G	T	.	PASS	END=17509468;ChrB=ch09;StartB=24861223;EndB=24861223;Parent=INV614;VarType=ShV;DupType=.
ch09	17509478	SNP453381	A	C	.	PASS	END=17509478;ChrB=ch09;StartB=24861213;EndB=24861213;Parent=INV614;VarType=ShV;DupType=.
ch09	17509551	SNP453382	G	A	.	PASS	END=17509551;ChrB=ch09;StartB=24861140;EndB=24861140;Parent=INV614;VarType=ShV;DupType=.
ch09	17509557	INS453383	A	AA	.	PASS	END=17509557;ChrB=ch09;StartB=24861134;EndB=24861133;Parent=INV614;VarType=ShV;DupType=.
ch09	17509557	INS453384	A	AC	.	PASS	END=17509557;ChrB=ch09;StartB=24861133;EndB=24861132;Parent=INV614;VarType=ShV;DupType=.
ch09	17509563	SNP453385	C	A	.	PASS	END=17509563;ChrB=ch09;StartB=24861126;EndB=24861126;Parent=INV614;VarType=ShV;DupType=.
ch09	17509583	SNP453386	C	G	.	PASS	END=17509583;ChrB=ch09;StartB=24861106;EndB=24861106;Parent=INV614;VarType=ShV;DupType=.
ch09	17509627	SNP453387	C	A	.	PASS	END=17509627;ChrB=ch09;StartB=24861062;EndB=24861062;Parent=INV614;VarType=ShV;DupType=.
ch09	17509646	SNP453388	A	C	.	PASS	END=17509646;ChrB=ch09;StartB=24861043;EndB=24861043;Parent=INV614;VarType=ShV;DupType=.
ch09	17509650	SNP453389	C	A	.	PASS	END=17509650;ChrB=ch09;StartB=24861039;EndB=24861039;Parent=INV614;VarType=ShV;DupType=.
ch09	17509679	SNP453390	C	A	.	PASS	END=17509679;ChrB=ch09;StartB=24861010;EndB=24861010;Parent=INV614;VarType=ShV;DupType=.
ch09	17509690	SNP453391	G	T	.	PASS	END=17509690;ChrB=ch09;StartB=24860999;EndB=24860999;Parent=INV614;VarType=ShV;DupType=.
ch09	17509745	SNP453392	G	A	.	PASS	END=17509745;ChrB=ch09;StartB=24860944;EndB=24860944;Parent=INV614;VarType=ShV;DupType=.
ch09	17509748	SNP453393	T	G	.	PASS	END=17509748;ChrB=ch09;StartB=24860941;EndB=24860941;Parent=INV614;VarType=ShV;DupType=.
ch09	17509754	SNP453394	T	C	.	PASS	END=17509754;ChrB=ch09;StartB=24860935;EndB=24860935;Parent=INV614;VarType=ShV;DupType=.
ch09	17509776	SNP453395	T	G	.	PASS	END=17509776;ChrB=ch09;StartB=24860913;EndB=24860913;Parent=INV614;VarType=ShV;DupType=.
ch09	17509790	SNP453396	T	A	.	PASS	END=17509790;ChrB=ch09;StartB=24860899;EndB=24860899;Parent=INV614;VarType=ShV;DupType=.
ch09	17509796	SNP453397	A	C	.	PASS	END=17509796;ChrB=ch09;StartB=24860893;EndB=24860893;Parent=INV614;VarType=ShV;DupType=.
ch09	17509823	SNP453398	T	A	.	PASS	END=17509823;ChrB=ch09;StartB=24860866;EndB=24860866;Parent=INV614;VarType=ShV;DupType=.
ch09	17509849	SNP453399	T	A	.	PASS	END=17509849;ChrB=ch09;StartB=24860840;EndB=24860840;Parent=INV614;VarType=ShV;DupType=.
ch09	17509892	SNP453400	T	C	.	PASS	END=17509892;ChrB=ch09;StartB=24860797;EndB=24860797;Parent=INV614;VarType=ShV;DupType=.
ch09	17509897	SNP453401	C	G	.	PASS	END=17509897;ChrB=ch09;StartB=24860792;EndB=24860792;Parent=INV614;VarType=ShV;DupType=.
ch09	17509899	SNP453402	G	T	.	PASS	END=17509899;ChrB=ch09;StartB=24860790;EndB=24860790;Parent=INV614;VarType=ShV;DupType=.
ch09	17509907	SNP453403	C	G	.	PASS	END=17509907;ChrB=ch09;StartB=24860782;EndB=24860782;Parent=INV614;VarType=ShV;DupType=.
ch09	17509941	SNP453404	T	G	.	PASS	END=17509941;ChrB=ch09;StartB=24860748;EndB=24860748;Parent=INV614;VarType=ShV;DupType=.
ch09	17509948	SNP453405	A	C	.	PASS	END=17509948;ChrB=ch09;StartB=24860741;EndB=24860741;Parent=INV614;VarType=ShV;DupType=.
ch09	17509990	SNP453406	C	T	.	PASS	END=17509990;ChrB=ch09;StartB=24860699;EndB=24860699;Parent=INV614;VarType=ShV;DupType=.
ch09	17509991	SNP453407	G	T	.	PASS	END=17509991;ChrB=ch09;StartB=24860698;EndB=24860698;Parent=INV614;VarType=ShV;DupType=.
ch09	17510007	SNP453408	G	T	.	PASS	END=17510007;ChrB=ch09;StartB=24860682;EndB=24860682;Parent=INV614;VarType=ShV;DupType=.
ch09	17510014	SNP453409	C	G	.	PASS	END=17510014;ChrB=ch09;StartB=24860675;EndB=24860675;Parent=INV614;VarType=ShV;DupType=.
ch09	17510076	SNP453410	G	A	.	PASS	END=17510076;ChrB=ch09;StartB=24860613;EndB=24860613;Parent=INV614;VarType=ShV;DupType=.
ch09	17510083	SNP453411	T	G	.	PASS	END=17510083;ChrB=ch09;StartB=24860606;EndB=24860606;Parent=INV614;VarType=ShV;DupType=.
ch09	17510084	SNP453412	C	G	.	PASS	END=17510084;ChrB=ch09;StartB=24860605;EndB=24860605;Parent=INV614;VarType=ShV;DupType=.
ch09	17510098	SNP453413	G	C	.	PASS	END=17510098;ChrB=ch09;StartB=24860591;EndB=24860591;Parent=INV614;VarType=ShV;DupType=.
ch09	17510117	SNP453414	A	G	.	PASS	END=17510117;ChrB=ch09;StartB=24860572;EndB=24860572;Parent=INV614;VarType=ShV;DupType=.
ch09	17510145	SNP453415	T	G	.	PASS	END=17510145;ChrB=ch09;StartB=24860544;EndB=24860544;Parent=INV614;VarType=ShV;DupType=.
ch09	17510153	SNP453416	G	A	.	PASS	END=17510153;ChrB=ch09;StartB=24860536;EndB=24860536;Parent=INV614;VarType=ShV;DupType=.
ch09	17510176	SNP453417	T	C	.	PASS	END=17510176;ChrB=ch09;StartB=24860513;EndB=24860513;Parent=INV614;VarType=ShV;DupType=.
ch09	17510177	SNP453418	A	C	.	PASS	END=17510177;ChrB=ch09;StartB=24860512;EndB=24860512;Parent=INV614;VarType=ShV;DupType=.
ch09	17510192	SNP453419	C	T	.	PASS	END=17510192;ChrB=ch09;StartB=24860497;EndB=24860497;Parent=INV614;VarType=ShV;DupType=.
ch09	17510224	SNP453420	A	C	.	PASS	END=17510224;ChrB=ch09;StartB=24860465;EndB=24860465;Parent=INV614;VarType=ShV;DupType=.
ch09	17510225	SNP453421	T	A	.	PASS	END=17510225;ChrB=ch09;StartB=24860464;EndB=24860464;Parent=INV614;VarType=ShV;DupType=.
ch09	17510247	SNP453422	T	G	.	PASS	END=17510247;ChrB=ch09;StartB=24860442;EndB=24860442;Parent=INV614;VarType=ShV;DupType=.
ch09	17510274	SNP453423	T	A	.	PASS	END=17510274;ChrB=ch09;StartB=24860415;EndB=24860415;Parent=INV614;VarType=ShV;DupType=.
ch09	17510294	SNP453424	C	G	.	PASS	END=17510294;ChrB=ch09;StartB=24860395;EndB=24860395;Parent=INV614;VarType=ShV;DupType=.
ch09	17510295	SNP453425	T	A	.	PASS	END=17510295;ChrB=ch09;StartB=24860394;EndB=24860394;Parent=INV614;VarType=ShV;DupType=.
ch09	17510300	SNP453426	C	T	.	PASS	END=17510300;ChrB=ch09;StartB=24860389;EndB=24860389;Parent=INV614;VarType=ShV;DupType=.
ch09	17510339	SNP453427	C	A	.	PASS	END=17510339;ChrB=ch09;StartB=24860350;EndB=24860350;Parent=INV614;VarType=ShV;DupType=.
ch09	17510440	SNP453428	G	T	.	PASS	END=17510440;ChrB=ch09;StartB=24860249;EndB=24860249;Parent=INV614;VarType=ShV;DupType=.
ch09	17510513	SNP453429	C	A	.	PASS	END=17510513;ChrB=ch09;StartB=24860176;EndB=24860176;Parent=INV614;VarType=ShV;DupType=.
ch09	17510598	DEL453430	CA	C	.	PASS	END=17510599;ChrB=ch09;StartB=24860092;EndB=24860092;Parent=INV614;VarType=ShV;DupType=.
ch09	17510630	SNP453431	A	C	.	PASS	END=17510630;ChrB=ch09;StartB=24860060;EndB=24860060;Parent=INV614;VarType=ShV;DupType=.
ch09	17510665	SNP453432	A	C	.	PASS	END=17510665;ChrB=ch09;StartB=24860025;EndB=24860025;Parent=INV614;VarType=ShV;DupType=.
ch09	17510746	SNP453433	C	A	.	PASS	END=17510746;ChrB=ch09;StartB=24859944;EndB=24859944;Parent=INV614;VarType=ShV;DupType=.
ch09	17510865	DEL453434	AT	A	.	PASS	END=17510866;ChrB=ch09;StartB=24859826;EndB=24859826;Parent=INV614;VarType=ShV;DupType=.
ch09	17510987	SNP453435	T	A	.	PASS	END=17510987;ChrB=ch09;StartB=24859704;EndB=24859704;Parent=INV614;VarType=ShV;DupType=.
ch09	17511108	SNP453436	A	T	.	PASS	END=17511108;ChrB=ch09;StartB=24859583;EndB=24859583;Parent=INV614;VarType=ShV;DupType=.
ch09	17511120	SNP453437	C	T	.	PASS	END=17511120;ChrB=ch09;StartB=24859571;EndB=24859571;Parent=INV614;VarType=ShV;DupType=.
ch09	17511184	SNP453438	T	C	.	PASS	END=17511184;ChrB=ch09;StartB=24859507;EndB=24859507;Parent=INV614;VarType=ShV;DupType=.
ch09	17511187	DEL453439	AG	A	.	PASS	END=17511188;ChrB=ch09;StartB=24859505;EndB=24859505;Parent=INV614;VarType=ShV;DupType=.
ch09	17511207	SNP453440	A	T	.	PASS	END=17511207;ChrB=ch09;StartB=24859485;EndB=24859485;Parent=INV614;VarType=ShV;DupType=.
ch09	17511221	SNP453441	A	G	.	PASS	END=17511221;ChrB=ch09;StartB=24859471;EndB=24859471;Parent=INV614;VarType=ShV;DupType=.
ch09	17511222	SNP453442	C	G	.	PASS	END=17511222;ChrB=ch09;StartB=24859470;EndB=24859470;Parent=INV614;VarType=ShV;DupType=.
ch09	17511254	SNP453443	A	C	.	PASS	END=17511254;ChrB=ch09;StartB=24859438;EndB=24859438;Parent=INV614;VarType=ShV;DupType=.
ch09	17511264	SNP453444	G	T	.	PASS	END=17511264;ChrB=ch09;StartB=24859428;EndB=24859428;Parent=INV614;VarType=ShV;DupType=.
ch09	17511269	SNP453445	C	T	.	PASS	END=17511269;ChrB=ch09;StartB=24859423;EndB=24859423;Parent=INV614;VarType=ShV;DupType=.
ch09	17511276	SNP453446	A	C	.	PASS	END=17511276;ChrB=ch09;StartB=24859416;EndB=24859416;Parent=INV614;VarType=ShV;DupType=.
ch09	17511322	SNP453447	A	G	.	PASS	END=17511322;ChrB=ch09;StartB=24859370;EndB=24859370;Parent=INV614;VarType=ShV;DupType=.
ch09	17511342	SNP453448	G	T	.	PASS	END=17511342;ChrB=ch09;StartB=24859350;EndB=24859350;Parent=INV614;VarType=ShV;DupType=.
ch09	17511364	HDR1216	N	<HDR>	.	PASS	END=17515825;ChrB=ch09;StartB=24859328;EndB=24808713;Parent=INV614;VarType=ShV;DupType=.
ch09	17515826	INVAL2491	N	<INVAL>	.	PASS	END=17519336;ChrB=ch09;StartB=24808712;EndB=24805238;Parent=INV614;VarType=.;DupType=.
ch09	17515881	SNP453449	T	G	.	PASS	END=17515881;ChrB=ch09;StartB=24808657;EndB=24808657;Parent=INV614;VarType=ShV;DupType=.
ch09	17515882	SNP453450	G	T	.	PASS	END=17515882;ChrB=ch09;StartB=24808656;EndB=24808656;Parent=INV614;VarType=ShV;DupType=.
ch09	17515883	SNP453451	T	C	.	PASS	END=17515883;ChrB=ch09;StartB=24808655;EndB=24808655;Parent=INV614;VarType=ShV;DupType=.
ch09	17515887	SNP453452	T	C	.	PASS	END=17515887;ChrB=ch09;StartB=24808651;EndB=24808651;Parent=INV614;VarType=ShV;DupType=.
ch09	17515906	SNP453453	G	A	.	PASS	END=17515906;ChrB=ch09;StartB=24808632;EndB=24808632;Parent=INV614;VarType=ShV;DupType=.
ch09	17515907	SNP453454	T	C	.	PASS	END=17515907;ChrB=ch09;StartB=24808631;EndB=24808631;Parent=INV614;VarType=ShV;DupType=.
ch09	17515922	SNP453455	A	C	.	PASS	END=17515922;ChrB=ch09;StartB=24808616;EndB=24808616;Parent=INV614;VarType=ShV;DupType=.
ch09	17515934	SNP453456	C	A	.	PASS	END=17515934;ChrB=ch09;StartB=24808604;EndB=24808604;Parent=INV614;VarType=ShV;DupType=.
ch09	17515941	SNP453457	T	C	.	PASS	END=17515941;ChrB=ch09;StartB=24808597;EndB=24808597;Parent=INV614;VarType=ShV;DupType=.
ch09	17515948	SNP453458	G	T	.	PASS	END=17515948;ChrB=ch09;StartB=24808590;EndB=24808590;Parent=INV614;VarType=ShV;DupType=.
ch09	17515979	DEL453459	CTGGCAATGACTTACGGCCACCACCTATGAACAGTAGG	C	.	PASS	END=17516016;ChrB=ch09;StartB=24808560;EndB=24808560;Parent=INV614;VarType=ShV;DupType=.
ch09	17516037	SNP453460	C	G	.	PASS	END=17516037;ChrB=ch09;StartB=24808538;EndB=24808538;Parent=INV614;VarType=ShV;DupType=.
ch09	17516055	SNP453461	A	T	.	PASS	END=17516055;ChrB=ch09;StartB=24808520;EndB=24808520;Parent=INV614;VarType=ShV;DupType=.
ch09	17516076	SNP453462	T	G	.	PASS	END=17516076;ChrB=ch09;StartB=24808499;EndB=24808499;Parent=INV614;VarType=ShV;DupType=.
ch09	17516077	SNP453463	C	A	.	PASS	END=17516077;ChrB=ch09;StartB=24808498;EndB=24808498;Parent=INV614;VarType=ShV;DupType=.
ch09	17516093	SNP453464	A	T	.	PASS	END=17516093;ChrB=ch09;StartB=24808482;EndB=24808482;Parent=INV614;VarType=ShV;DupType=.
ch09	17516106	SNP453465	G	A	.	PASS	END=17516106;ChrB=ch09;StartB=24808469;EndB=24808469;Parent=INV614;VarType=ShV;DupType=.
ch09	17516108	SNP453466	A	G	.	PASS	END=17516108;ChrB=ch09;StartB=24808467;EndB=24808467;Parent=INV614;VarType=ShV;DupType=.
ch09	17516155	SNP453467	T	G	.	PASS	END=17516155;ChrB=ch09;StartB=24808420;EndB=24808420;Parent=INV614;VarType=ShV;DupType=.
ch09	17516164	SNP453468	C	T	.	PASS	END=17516164;ChrB=ch09;StartB=24808411;EndB=24808411;Parent=INV614;VarType=ShV;DupType=.
ch09	17516176	SNP453469	T	A	.	PASS	END=17516176;ChrB=ch09;StartB=24808399;EndB=24808399;Parent=INV614;VarType=ShV;DupType=.
ch09	17516223	SNP453470	G	T	.	PASS	END=17516223;ChrB=ch09;StartB=24808352;EndB=24808352;Parent=INV614;VarType=ShV;DupType=.
ch09	17516247	SNP453471	C	A	.	PASS	END=17516247;ChrB=ch09;StartB=24808328;EndB=24808328;Parent=INV614;VarType=ShV;DupType=.
ch09	17516258	SNP453472	T	A	.	PASS	END=17516258;ChrB=ch09;StartB=24808317;EndB=24808317;Parent=INV614;VarType=ShV;DupType=.
ch09	17516262	INS453473	C	CT	.	PASS	END=17516262;ChrB=ch09;StartB=24808313;EndB=24808312;Parent=INV614;VarType=ShV;DupType=.
ch09	17516262	INS453474	C	CT	.	PASS	END=17516262;ChrB=ch09;StartB=24808312;EndB=24808311;Parent=INV614;VarType=ShV;DupType=.
ch09	17516262	INS453475	C	CT	.	PASS	END=17516262;ChrB=ch09;StartB=24808311;EndB=24808310;Parent=INV614;VarType=ShV;DupType=.
ch09	17516263	SNP453476	A	T	.	PASS	END=17516263;ChrB=ch09;StartB=24808309;EndB=24808309;Parent=INV614;VarType=ShV;DupType=.
ch09	17516321	SNP453477	A	C	.	PASS	END=17516321;ChrB=ch09;StartB=24808251;EndB=24808251;Parent=INV614;VarType=ShV;DupType=.
ch09	17516347	SNP453478	C	G	.	PASS	END=17516347;ChrB=ch09;StartB=24808225;EndB=24808225;Parent=INV614;VarType=ShV;DupType=.
ch09	17516367	SNP453479	T	C	.	PASS	END=17516367;ChrB=ch09;StartB=24808205;EndB=24808205;Parent=INV614;VarType=ShV;DupType=.
ch09	17516369	SNP453480	A	G	.	PASS	END=17516369;ChrB=ch09;StartB=24808203;EndB=24808203;Parent=INV614;VarType=ShV;DupType=.
ch09	17516398	SNP453481	C	G	.	PASS	END=17516398;ChrB=ch09;StartB=24808174;EndB=24808174;Parent=INV614;VarType=ShV;DupType=.
ch09	17516445	SNP453482	T	C	.	PASS	END=17516445;ChrB=ch09;StartB=24808127;EndB=24808127;Parent=INV614;VarType=ShV;DupType=.
ch09	17516461	SNP453483	C	T	.	PASS	END=17516461;ChrB=ch09;StartB=24808111;EndB=24808111;Parent=INV614;VarType=ShV;DupType=.
ch09	17516465	SNP453484	A	G	.	PASS	END=17516465;ChrB=ch09;StartB=24808107;EndB=24808107;Parent=INV614;VarType=ShV;DupType=.
ch09	17516473	SNP453485	T	G	.	PASS	END=17516473;ChrB=ch09;StartB=24808099;EndB=24808099;Parent=INV614;VarType=ShV;DupType=.
ch09	17516476	SNP453486	C	T	.	PASS	END=17516476;ChrB=ch09;StartB=24808096;EndB=24808096;Parent=INV614;VarType=ShV;DupType=.
ch09	17516481	SNP453487	T	C	.	PASS	END=17516481;ChrB=ch09;StartB=24808091;EndB=24808091;Parent=INV614;VarType=ShV;DupType=.
ch09	17516486	SNP453488	A	T	.	PASS	END=17516486;ChrB=ch09;StartB=24808086;EndB=24808086;Parent=INV614;VarType=ShV;DupType=.
ch09	17516510	SNP453489	C	A	.	PASS	END=17516510;ChrB=ch09;StartB=24808062;EndB=24808062;Parent=INV614;VarType=ShV;DupType=.
ch09	17516522	SNP453490	A	C	.	PASS	END=17516522;ChrB=ch09;StartB=24808050;EndB=24808050;Parent=INV614;VarType=ShV;DupType=.
ch09	17516526	SNP453491	A	G	.	PASS	END=17516526;ChrB=ch09;StartB=24808046;EndB=24808046;Parent=INV614;VarType=ShV;DupType=.
ch09	17516547	SNP453492	A	T	.	PASS	END=17516547;ChrB=ch09;StartB=24808025;EndB=24808025;Parent=INV614;VarType=ShV;DupType=.
ch09	17516555	SNP453493	C	T	.	PASS	END=17516555;ChrB=ch09;StartB=24808017;EndB=24808017;Parent=INV614;VarType=ShV;DupType=.
ch09	17516577	SNP453494	A	C	.	PASS	END=17516577;ChrB=ch09;StartB=24807995;EndB=24807995;Parent=INV614;VarType=ShV;DupType=.
ch09	17516600	SNP453495	T	C	.	PASS	END=17516600;ChrB=ch09;StartB=24807972;EndB=24807972;Parent=INV614;VarType=ShV;DupType=.
ch09	17516665	SNP453496	C	T	.	PASS	END=17516665;ChrB=ch09;StartB=24807907;EndB=24807907;Parent=INV614;VarType=ShV;DupType=.
ch09	17516706	DEL453497	GT	G	.	PASS	END=17516707;ChrB=ch09;StartB=24807867;EndB=24807867;Parent=INV614;VarType=ShV;DupType=.
ch09	17516713	SNP453498	T	C	.	PASS	END=17516713;ChrB=ch09;StartB=24807860;EndB=24807860;Parent=INV614;VarType=ShV;DupType=.
ch09	17516744	SNP453499	A	G	.	PASS	END=17516744;ChrB=ch09;StartB=24807829;EndB=24807829;Parent=INV614;VarType=ShV;DupType=.
ch09	17516755	SNP453500	A	G	.	PASS	END=17516755;ChrB=ch09;StartB=24807818;EndB=24807818;Parent=INV614;VarType=ShV;DupType=.
ch09	17516820	SNP453501	T	G	.	PASS	END=17516820;ChrB=ch09;StartB=24807753;EndB=24807753;Parent=INV614;VarType=ShV;DupType=.
ch09	17516876	DEL453502	GT	G	.	PASS	END=17516877;ChrB=ch09;StartB=24807698;EndB=24807698;Parent=INV614;VarType=ShV;DupType=.
ch09	17516886	SNP453503	T	C	.	PASS	END=17516886;ChrB=ch09;StartB=24807688;EndB=24807688;Parent=INV614;VarType=ShV;DupType=.
ch09	17516904	SNP453504	T	A	.	PASS	END=17516904;ChrB=ch09;StartB=24807670;EndB=24807670;Parent=INV614;VarType=ShV;DupType=.
ch09	17516908	SNP453505	A	C	.	PASS	END=17516908;ChrB=ch09;StartB=24807666;EndB=24807666;Parent=INV614;VarType=ShV;DupType=.
ch09	17516909	SNP453506	G	A	.	PASS	END=17516909;ChrB=ch09;StartB=24807665;EndB=24807665;Parent=INV614;VarType=ShV;DupType=.
ch09	17516965	SNP453507	C	T	.	PASS	END=17516965;ChrB=ch09;StartB=24807609;EndB=24807609;Parent=INV614;VarType=ShV;DupType=.
ch09	17516983	SNP453508	A	T	.	PASS	END=17516983;ChrB=ch09;StartB=24807591;EndB=24807591;Parent=INV614;VarType=ShV;DupType=.
ch09	17517000	SNP453509	C	T	.	PASS	END=17517000;ChrB=ch09;StartB=24807574;EndB=24807574;Parent=INV614;VarType=ShV;DupType=.
ch09	17517021	SNP453510	C	T	.	PASS	END=17517021;ChrB=ch09;StartB=24807553;EndB=24807553;Parent=INV614;VarType=ShV;DupType=.
ch09	17517095	SNP453511	C	A	.	PASS	END=17517095;ChrB=ch09;StartB=24807479;EndB=24807479;Parent=INV614;VarType=ShV;DupType=.
ch09	17517103	SNP453512	A	G	.	PASS	END=17517103;ChrB=ch09;StartB=24807471;EndB=24807471;Parent=INV614;VarType=ShV;DupType=.
ch09	17517108	SNP453513	C	T	.	PASS	END=17517108;ChrB=ch09;StartB=24807466;EndB=24807466;Parent=INV614;VarType=ShV;DupType=.
ch09	17517124	SNP453514	G	T	.	PASS	END=17517124;ChrB=ch09;StartB=24807450;EndB=24807450;Parent=INV614;VarType=ShV;DupType=.
ch09	17517126	SNP453515	A	T	.	PASS	END=17517126;ChrB=ch09;StartB=24807448;EndB=24807448;Parent=INV614;VarType=ShV;DupType=.
ch09	17517134	SNP453516	A	C	.	PASS	END=17517134;ChrB=ch09;StartB=24807440;EndB=24807440;Parent=INV614;VarType=ShV;DupType=.
ch09	17517150	SNP453517	T	A	.	PASS	END=17517150;ChrB=ch09;StartB=24807424;EndB=24807424;Parent=INV614;VarType=ShV;DupType=.
ch09	17517202	SNP453518	T	C	.	PASS	END=17517202;ChrB=ch09;StartB=24807372;EndB=24807372;Parent=INV614;VarType=ShV;DupType=.
ch09	17517254	SNP453519	G	A	.	PASS	END=17517254;ChrB=ch09;StartB=24807320;EndB=24807320;Parent=INV614;VarType=ShV;DupType=.
ch09	17517272	SNP453520	C	A	.	PASS	END=17517272;ChrB=ch09;StartB=24807302;EndB=24807302;Parent=INV614;VarType=ShV;DupType=.
ch09	17517279	SNP453521	A	G	.	PASS	END=17517279;ChrB=ch09;StartB=24807295;EndB=24807295;Parent=INV614;VarType=ShV;DupType=.
ch09	17517317	SNP453522	T	G	.	PASS	END=17517317;ChrB=ch09;StartB=24807257;EndB=24807257;Parent=INV614;VarType=ShV;DupType=.
ch09	17517339	SNP453523	G	A	.	PASS	END=17517339;ChrB=ch09;StartB=24807235;EndB=24807235;Parent=INV614;VarType=ShV;DupType=.
ch09	17517352	SNP453524	T	G	.	PASS	END=17517352;ChrB=ch09;StartB=24807222;EndB=24807222;Parent=INV614;VarType=ShV;DupType=.
ch09	17517367	SNP453525	A	T	.	PASS	END=17517367;ChrB=ch09;StartB=24807207;EndB=24807207;Parent=INV614;VarType=ShV;DupType=.
ch09	17517368	SNP453526	T	C	.	PASS	END=17517368;ChrB=ch09;StartB=24807206;EndB=24807206;Parent=INV614;VarType=ShV;DupType=.
ch09	17517375	INS453527	C	CA	.	PASS	END=17517375;ChrB=ch09;StartB=24807199;EndB=24807198;Parent=INV614;VarType=ShV;DupType=.
ch09	17517391	SNP453528	T	C	.	PASS	END=17517391;ChrB=ch09;StartB=24807182;EndB=24807182;Parent=INV614;VarType=ShV;DupType=.
ch09	17517461	SNP453529	T	C	.	PASS	END=17517461;ChrB=ch09;StartB=24807112;EndB=24807112;Parent=INV614;VarType=ShV;DupType=.
ch09	17517477	SNP453530	A	G	.	PASS	END=17517477;ChrB=ch09;StartB=24807096;EndB=24807096;Parent=INV614;VarType=ShV;DupType=.
ch09	17517479	SNP453531	T	A	.	PASS	END=17517479;ChrB=ch09;StartB=24807094;EndB=24807094;Parent=INV614;VarType=ShV;DupType=.
ch09	17517483	SNP453532	A	C	.	PASS	END=17517483;ChrB=ch09;StartB=24807090;EndB=24807090;Parent=INV614;VarType=ShV;DupType=.
ch09	17517510	SNP453533	G	C	.	PASS	END=17517510;ChrB=ch09;StartB=24807063;EndB=24807063;Parent=INV614;VarType=ShV;DupType=.
ch09	17517514	SNP453534	G	A	.	PASS	END=17517514;ChrB=ch09;StartB=24807059;EndB=24807059;Parent=INV614;VarType=ShV;DupType=.
ch09	17517532	SNP453535	T	C	.	PASS	END=17517532;ChrB=ch09;StartB=24807041;EndB=24807041;Parent=INV614;VarType=ShV;DupType=.
ch09	17517546	SNP453536	C	T	.	PASS	END=17517546;ChrB=ch09;StartB=24807027;EndB=24807027;Parent=INV614;VarType=ShV;DupType=.
ch09	17517548	SNP453537	G	T	.	PASS	END=17517548;ChrB=ch09;StartB=24807025;EndB=24807025;Parent=INV614;VarType=ShV;DupType=.
ch09	17517549	SNP453538	A	G	.	PASS	END=17517549;ChrB=ch09;StartB=24807024;EndB=24807024;Parent=INV614;VarType=ShV;DupType=.
ch09	17517552	SNP453539	A	G	.	PASS	END=17517552;ChrB=ch09;StartB=24807021;EndB=24807021;Parent=INV614;VarType=ShV;DupType=.
ch09	17517595	SNP453540	C	A	.	PASS	END=17517595;ChrB=ch09;StartB=24806978;EndB=24806978;Parent=INV614;VarType=ShV;DupType=.
ch09	17517596	SNP453541	C	A	.	PASS	END=17517596;ChrB=ch09;StartB=24806977;EndB=24806977;Parent=INV614;VarType=ShV;DupType=.
ch09	17517601	SNP453542	T	G	.	PASS	END=17517601;ChrB=ch09;StartB=24806972;EndB=24806972;Parent=INV614;VarType=ShV;DupType=.
ch09	17517631	SNP453543	C	A	.	PASS	END=17517631;ChrB=ch09;StartB=24806942;EndB=24806942;Parent=INV614;VarType=ShV;DupType=.
ch09	17517663	SNP453544	C	T	.	PASS	END=17517663;ChrB=ch09;StartB=24806910;EndB=24806910;Parent=INV614;VarType=ShV;DupType=.
ch09	17517690	SNP453545	G	A	.	PASS	END=17517690;ChrB=ch09;StartB=24806883;EndB=24806883;Parent=INV614;VarType=ShV;DupType=.
ch09	17517696	SNP453546	G	C	.	PASS	END=17517696;ChrB=ch09;StartB=24806877;EndB=24806877;Parent=INV614;VarType=ShV;DupType=.
ch09	17517704	SNP453547	C	A	.	PASS	END=17517704;ChrB=ch09;StartB=24806869;EndB=24806869;Parent=INV614;VarType=ShV;DupType=.
ch09	17517710	SNP453548	A	G	.	PASS	END=17517710;ChrB=ch09;StartB=24806863;EndB=24806863;Parent=INV614;VarType=ShV;DupType=.
ch09	17517717	SNP453549	T	A	.	PASS	END=17517717;ChrB=ch09;StartB=24806856;EndB=24806856;Parent=INV614;VarType=ShV;DupType=.
ch09	17517734	SNP453550	A	G	.	PASS	END=17517734;ChrB=ch09;StartB=24806839;EndB=24806839;Parent=INV614;VarType=ShV;DupType=.
ch09	17517743	SNP453551	G	C	.	PASS	END=17517743;ChrB=ch09;StartB=24806830;EndB=24806830;Parent=INV614;VarType=ShV;DupType=.
ch09	17517748	SNP453552	T	G	.	PASS	END=17517748;ChrB=ch09;StartB=24806825;EndB=24806825;Parent=INV614;VarType=ShV;DupType=.
ch09	17517754	SNP453553	C	T	.	PASS	END=17517754;ChrB=ch09;StartB=24806819;EndB=24806819;Parent=INV614;VarType=ShV;DupType=.
ch09	17517783	SNP453554	A	T	.	PASS	END=17517783;ChrB=ch09;StartB=24806790;EndB=24806790;Parent=INV614;VarType=ShV;DupType=.
ch09	17517798	SNP453555	T	G	.	PASS	END=17517798;ChrB=ch09;StartB=24806775;EndB=24806775;Parent=INV614;VarType=ShV;DupType=.
ch09	17517825	SNP453556	T	A	.	PASS	END=17517825;ChrB=ch09;StartB=24806748;EndB=24806748;Parent=INV614;VarType=ShV;DupType=.
ch09	17517830	SNP453557	G	A	.	PASS	END=17517830;ChrB=ch09;StartB=24806743;EndB=24806743;Parent=INV614;VarType=ShV;DupType=.
ch09	17517847	SNP453558	C	G	.	PASS	END=17517847;ChrB=ch09;StartB=24806726;EndB=24806726;Parent=INV614;VarType=ShV;DupType=.
ch09	17517856	SNP453559	A	G	.	PASS	END=17517856;ChrB=ch09;StartB=24806717;EndB=24806717;Parent=INV614;VarType=ShV;DupType=.
ch09	17517872	SNP453560	T	C	.	PASS	END=17517872;ChrB=ch09;StartB=24806701;EndB=24806701;Parent=INV614;VarType=ShV;DupType=.
ch09	17517885	SNP453561	G	T	.	PASS	END=17517885;ChrB=ch09;StartB=24806688;EndB=24806688;Parent=INV614;VarType=ShV;DupType=.
ch09	17517974	SNP453562	A	C	.	PASS	END=17517974;ChrB=ch09;StartB=24806599;EndB=24806599;Parent=INV614;VarType=ShV;DupType=.
ch09	17517988	INS453563	C	CT	.	PASS	END=17517988;ChrB=ch09;StartB=24806585;EndB=24806584;Parent=INV614;VarType=ShV;DupType=.
ch09	17518006	SNP453564	A	T	.	PASS	END=17518006;ChrB=ch09;StartB=24806566;EndB=24806566;Parent=INV614;VarType=ShV;DupType=.
ch09	17518010	SNP453565	T	G	.	PASS	END=17518010;ChrB=ch09;StartB=24806562;EndB=24806562;Parent=INV614;VarType=ShV;DupType=.
ch09	17518013	SNP453566	G	C	.	PASS	END=17518013;ChrB=ch09;StartB=24806559;EndB=24806559;Parent=INV614;VarType=ShV;DupType=.
ch09	17518113	SNP453567	C	A	.	PASS	END=17518113;ChrB=ch09;StartB=24806459;EndB=24806459;Parent=INV614;VarType=ShV;DupType=.
ch09	17518150	SNP453568	A	T	.	PASS	END=17518150;ChrB=ch09;StartB=24806422;EndB=24806422;Parent=INV614;VarType=ShV;DupType=.
ch09	17518201	SNP453569	T	C	.	PASS	END=17518201;ChrB=ch09;StartB=24806371;EndB=24806371;Parent=INV614;VarType=ShV;DupType=.
ch09	17518258	SNP453570	C	T	.	PASS	END=17518258;ChrB=ch09;StartB=24806314;EndB=24806314;Parent=INV614;VarType=ShV;DupType=.
ch09	17518297	SNP453571	T	G	.	PASS	END=17518297;ChrB=ch09;StartB=24806275;EndB=24806275;Parent=INV614;VarType=ShV;DupType=.
ch09	17518349	INS453572	C	CT	.	PASS	END=17518349;ChrB=ch09;StartB=24806223;EndB=24806222;Parent=INV614;VarType=ShV;DupType=.
ch09	17518402	SNP453573	G	A	.	PASS	END=17518402;ChrB=ch09;StartB=24806169;EndB=24806169;Parent=INV614;VarType=ShV;DupType=.
ch09	17518406	DEL453574	AC	A	.	PASS	END=17518407;ChrB=ch09;StartB=24806166;EndB=24806166;Parent=INV614;VarType=ShV;DupType=.
ch09	17518408	SNP453575	C	T	.	PASS	END=17518408;ChrB=ch09;StartB=24806164;EndB=24806164;Parent=INV614;VarType=ShV;DupType=.
ch09	17518445	SNP453576	G	A	.	PASS	END=17518445;ChrB=ch09;StartB=24806127;EndB=24806127;Parent=INV614;VarType=ShV;DupType=.
ch09	17518466	SNP453577	C	T	.	PASS	END=17518466;ChrB=ch09;StartB=24806106;EndB=24806106;Parent=INV614;VarType=ShV;DupType=.
ch09	17518484	SNP453578	A	G	.	PASS	END=17518484;ChrB=ch09;StartB=24806088;EndB=24806088;Parent=INV614;VarType=ShV;DupType=.
ch09	17518497	INS453579	C	CT	.	PASS	END=17518497;ChrB=ch09;StartB=24806075;EndB=24806074;Parent=INV614;VarType=ShV;DupType=.
ch09	17518532	SNP453580	C	A	.	PASS	END=17518532;ChrB=ch09;StartB=24806039;EndB=24806039;Parent=INV614;VarType=ShV;DupType=.
ch09	17518571	SNP453581	C	A	.	PASS	END=17518571;ChrB=ch09;StartB=24806000;EndB=24806000;Parent=INV614;VarType=ShV;DupType=.
ch09	17518608	SNP453582	T	C	.	PASS	END=17518608;ChrB=ch09;StartB=24805963;EndB=24805963;Parent=INV614;VarType=ShV;DupType=.
ch09	17518614	SNP453583	A	T	.	PASS	END=17518614;ChrB=ch09;StartB=24805957;EndB=24805957;Parent=INV614;VarType=ShV;DupType=.
ch09	17518616	SNP453584	G	A	.	PASS	END=17518616;ChrB=ch09;StartB=24805955;EndB=24805955;Parent=INV614;VarType=ShV;DupType=.
ch09	17518647	SNP453585	A	G	.	PASS	END=17518647;ChrB=ch09;StartB=24805924;EndB=24805924;Parent=INV614;VarType=ShV;DupType=.
ch09	17518681	SNP453586	A	C	.	PASS	END=17518681;ChrB=ch09;StartB=24805890;EndB=24805890;Parent=INV614;VarType=ShV;DupType=.
ch09	17518686	SNP453587	T	C	.	PASS	END=17518686;ChrB=ch09;StartB=24805885;EndB=24805885;Parent=INV614;VarType=ShV;DupType=.
ch09	17518688	SNP453588	C	T	.	PASS	END=17518688;ChrB=ch09;StartB=24805883;EndB=24805883;Parent=INV614;VarType=ShV;DupType=.
ch09	17518693	SNP453589	G	A	.	PASS	END=17518693;ChrB=ch09;StartB=24805878;EndB=24805878;Parent=INV614;VarType=ShV;DupType=.
ch09	17518717	SNP453590	A	G	.	PASS	END=17518717;ChrB=ch09;StartB=24805854;EndB=24805854;Parent=INV614;VarType=ShV;DupType=.
ch09	17518726	SNP453591	A	G	.	PASS	END=17518726;ChrB=ch09;StartB=24805845;EndB=24805845;Parent=INV614;VarType=ShV;DupType=.
ch09	17518795	SNP453592	G	A	.	PASS	END=17518795;ChrB=ch09;StartB=24805776;EndB=24805776;Parent=INV614;VarType=ShV;DupType=.
ch09	17518829	SNP453593	G	C	.	PASS	END=17518829;ChrB=ch09;StartB=24805742;EndB=24805742;Parent=INV614;VarType=ShV;DupType=.
ch09	17518833	SNP453594	T	C	.	PASS	END=17518833;ChrB=ch09;StartB=24805738;EndB=24805738;Parent=INV614;VarType=ShV;DupType=.
ch09	17518835	SNP453595	G	A	.	PASS	END=17518835;ChrB=ch09;StartB=24805736;EndB=24805736;Parent=INV614;VarType=ShV;DupType=.
ch09	17518893	SNP453596	T	G	.	PASS	END=17518893;ChrB=ch09;StartB=24805678;EndB=24805678;Parent=INV614;VarType=ShV;DupType=.
ch09	17518952	SNP453597	G	C	.	PASS	END=17518952;ChrB=ch09;StartB=24805619;EndB=24805619;Parent=INV614;VarType=ShV;DupType=.
ch09	17518990	DEL453598	AT	A	.	PASS	END=17518991;ChrB=ch09;StartB=24805582;EndB=24805582;Parent=INV614;VarType=ShV;DupType=.
ch09	17519005	SNP453599	T	A	.	PASS	END=17519005;ChrB=ch09;StartB=24805567;EndB=24805567;Parent=INV614;VarType=ShV;DupType=.
ch09	17519032	SNP453600	G	T	.	PASS	END=17519032;ChrB=ch09;StartB=24805540;EndB=24805540;Parent=INV614;VarType=ShV;DupType=.
ch09	17519039	SNP453601	C	T	.	PASS	END=17519039;ChrB=ch09;StartB=24805533;EndB=24805533;Parent=INV614;VarType=ShV;DupType=.
ch09	17519067	SNP453602	A	G	.	PASS	END=17519067;ChrB=ch09;StartB=24805505;EndB=24805505;Parent=INV614;VarType=ShV;DupType=.
ch09	17519079	SNP453603	T	G	.	PASS	END=17519079;ChrB=ch09;StartB=24805493;EndB=24805493;Parent=INV614;VarType=ShV;DupType=.
ch09	17519121	SNP453604	T	A	.	PASS	END=17519121;ChrB=ch09;StartB=24805451;EndB=24805451;Parent=INV614;VarType=ShV;DupType=.
ch09	17519125	SNP453605	A	G	.	PASS	END=17519125;ChrB=ch09;StartB=24805447;EndB=24805447;Parent=INV614;VarType=ShV;DupType=.
ch09	17519135	SNP453606	C	T	.	PASS	END=17519135;ChrB=ch09;StartB=24805437;EndB=24805437;Parent=INV614;VarType=ShV;DupType=.
ch09	17519174	SNP453607	T	A	.	PASS	END=17519174;ChrB=ch09;StartB=24805398;EndB=24805398;Parent=INV614;VarType=ShV;DupType=.
ch09	17519177	SNP453608	T	A	.	PASS	END=17519177;ChrB=ch09;StartB=24805395;EndB=24805395;Parent=INV614;VarType=ShV;DupType=.
ch09	17519211	SNP453609	G	A	.	PASS	END=17519211;ChrB=ch09;StartB=24805361;EndB=24805361;Parent=INV614;VarType=ShV;DupType=.
ch09	17519282	DEL453610	GTT	G	.	PASS	END=17519284;ChrB=ch09;StartB=24805291;EndB=24805291;Parent=INV614;VarType=ShV;DupType=.
ch09	17519337	HDR1217	N	<HDR>	.	PASS	END=17520241;ChrB=ch09;StartB=24805237;EndB=24804265;Parent=INV614;VarType=ShV;DupType=.
ch09	17520242	INVAL2492	N	<INVAL>	.	PASS	END=17522749;ChrB=ch09;StartB=24804264;EndB=24801756;Parent=INV614;VarType=.;DupType=.
ch09	17520272	SNP453611	C	A	.	PASS	END=17520272;ChrB=ch09;StartB=24804234;EndB=24804234;Parent=INV614;VarType=ShV;DupType=.
ch09	17520283	SNP453612	A	G	.	PASS	END=17520283;ChrB=ch09;StartB=24804223;EndB=24804223;Parent=INV614;VarType=ShV;DupType=.
ch09	17520287	SNP453613	A	C	.	PASS	END=17520287;ChrB=ch09;StartB=24804219;EndB=24804219;Parent=INV614;VarType=ShV;DupType=.
ch09	17520297	SNP453614	A	C	.	PASS	END=17520297;ChrB=ch09;StartB=24804209;EndB=24804209;Parent=INV614;VarType=ShV;DupType=.
ch09	17520298	SNP453615	T	C	.	PASS	END=17520298;ChrB=ch09;StartB=24804208;EndB=24804208;Parent=INV614;VarType=ShV;DupType=.
ch09	17520299	SNP453616	G	A	.	PASS	END=17520299;ChrB=ch09;StartB=24804207;EndB=24804207;Parent=INV614;VarType=ShV;DupType=.
ch09	17520309	SNP453617	T	C	.	PASS	END=17520309;ChrB=ch09;StartB=24804197;EndB=24804197;Parent=INV614;VarType=ShV;DupType=.
ch09	17520313	SNP453618	C	T	.	PASS	END=17520313;ChrB=ch09;StartB=24804193;EndB=24804193;Parent=INV614;VarType=ShV;DupType=.
ch09	17520315	SNP453619	G	A	.	PASS	END=17520315;ChrB=ch09;StartB=24804191;EndB=24804191;Parent=INV614;VarType=ShV;DupType=.
ch09	17520331	SNP453620	T	C	.	PASS	END=17520331;ChrB=ch09;StartB=24804175;EndB=24804175;Parent=INV614;VarType=ShV;DupType=.
ch09	17520391	SNP453621	A	G	.	PASS	END=17520391;ChrB=ch09;StartB=24804115;EndB=24804115;Parent=INV614;VarType=ShV;DupType=.
ch09	17520403	SNP453622	C	A	.	PASS	END=17520403;ChrB=ch09;StartB=24804103;EndB=24804103;Parent=INV614;VarType=ShV;DupType=.
ch09	17520405	SNP453623	T	A	.	PASS	END=17520405;ChrB=ch09;StartB=24804101;EndB=24804101;Parent=INV614;VarType=ShV;DupType=.
ch09	17520460	SNP453624	C	G	.	PASS	END=17520460;ChrB=ch09;StartB=24804046;EndB=24804046;Parent=INV614;VarType=ShV;DupType=.
ch09	17520468	SNP453625	G	C	.	PASS	END=17520468;ChrB=ch09;StartB=24804038;EndB=24804038;Parent=INV614;VarType=ShV;DupType=.
ch09	17520498	SNP453626	C	A	.	PASS	END=17520498;ChrB=ch09;StartB=24804008;EndB=24804008;Parent=INV614;VarType=ShV;DupType=.
ch09	17520513	SNP453627	T	C	.	PASS	END=17520513;ChrB=ch09;StartB=24803993;EndB=24803993;Parent=INV614;VarType=ShV;DupType=.
ch09	17520527	SNP453628	G	T	.	PASS	END=17520527;ChrB=ch09;StartB=24803979;EndB=24803979;Parent=INV614;VarType=ShV;DupType=.
ch09	17520584	SNP453629	T	C	.	PASS	END=17520584;ChrB=ch09;StartB=24803922;EndB=24803922;Parent=INV614;VarType=ShV;DupType=.
ch09	17520587	SNP453630	G	C	.	PASS	END=17520587;ChrB=ch09;StartB=24803919;EndB=24803919;Parent=INV614;VarType=ShV;DupType=.
ch09	17520631	SNP453631	C	T	.	PASS	END=17520631;ChrB=ch09;StartB=24803875;EndB=24803875;Parent=INV614;VarType=ShV;DupType=.
ch09	17520649	SNP453632	C	A	.	PASS	END=17520649;ChrB=ch09;StartB=24803857;EndB=24803857;Parent=INV614;VarType=ShV;DupType=.
ch09	17520667	SNP453633	T	A	.	PASS	END=17520667;ChrB=ch09;StartB=24803839;EndB=24803839;Parent=INV614;VarType=ShV;DupType=.
ch09	17520675	SNP453634	C	T	.	PASS	END=17520675;ChrB=ch09;StartB=24803831;EndB=24803831;Parent=INV614;VarType=ShV;DupType=.
ch09	17520679	SNP453635	G	T	.	PASS	END=17520679;ChrB=ch09;StartB=24803827;EndB=24803827;Parent=INV614;VarType=ShV;DupType=.
ch09	17520696	SNP453636	G	T	.	PASS	END=17520696;ChrB=ch09;StartB=24803810;EndB=24803810;Parent=INV614;VarType=ShV;DupType=.
ch09	17520697	SNP453637	T	C	.	PASS	END=17520697;ChrB=ch09;StartB=24803809;EndB=24803809;Parent=INV614;VarType=ShV;DupType=.
ch09	17520698	SNP453638	G	T	.	PASS	END=17520698;ChrB=ch09;StartB=24803808;EndB=24803808;Parent=INV614;VarType=ShV;DupType=.
ch09	17520702	SNP453639	A	C	.	PASS	END=17520702;ChrB=ch09;StartB=24803804;EndB=24803804;Parent=INV614;VarType=ShV;DupType=.
ch09	17520707	SNP453640	A	C	.	PASS	END=17520707;ChrB=ch09;StartB=24803799;EndB=24803799;Parent=INV614;VarType=ShV;DupType=.
ch09	17520716	SNP453641	A	G	.	PASS	END=17520716;ChrB=ch09;StartB=24803790;EndB=24803790;Parent=INV614;VarType=ShV;DupType=.
ch09	17520722	SNP453642	A	C	.	PASS	END=17520722;ChrB=ch09;StartB=24803784;EndB=24803784;Parent=INV614;VarType=ShV;DupType=.
ch09	17520748	SNP453643	T	A	.	PASS	END=17520748;ChrB=ch09;StartB=24803758;EndB=24803758;Parent=INV614;VarType=ShV;DupType=.
ch09	17520758	SNP453644	A	G	.	PASS	END=17520758;ChrB=ch09;StartB=24803748;EndB=24803748;Parent=INV614;VarType=ShV;DupType=.
ch09	17520759	SNP453645	G	C	.	PASS	END=17520759;ChrB=ch09;StartB=24803747;EndB=24803747;Parent=INV614;VarType=ShV;DupType=.
ch09	17520780	DEL453646	CA	C	.	PASS	END=17520781;ChrB=ch09;StartB=24803727;EndB=24803727;Parent=INV614;VarType=ShV;DupType=.
ch09	17520798	SNP453647	A	G	.	PASS	END=17520798;ChrB=ch09;StartB=24803709;EndB=24803709;Parent=INV614;VarType=ShV;DupType=.
ch09	17520863	SNP453648	C	A	.	PASS	END=17520863;ChrB=ch09;StartB=24803644;EndB=24803644;Parent=INV614;VarType=ShV;DupType=.
ch09	17520864	SNP453649	G	C	.	PASS	END=17520864;ChrB=ch09;StartB=24803643;EndB=24803643;Parent=INV614;VarType=ShV;DupType=.
ch09	17520881	SNP453650	A	G	.	PASS	END=17520881;ChrB=ch09;StartB=24803626;EndB=24803626;Parent=INV614;VarType=ShV;DupType=.
ch09	17520893	SNP453651	T	C	.	PASS	END=17520893;ChrB=ch09;StartB=24803614;EndB=24803614;Parent=INV614;VarType=ShV;DupType=.
ch09	17520900	SNP453652	G	C	.	PASS	END=17520900;ChrB=ch09;StartB=24803607;EndB=24803607;Parent=INV614;VarType=ShV;DupType=.
ch09	17520911	SNP453653	C	G	.	PASS	END=17520911;ChrB=ch09;StartB=24803596;EndB=24803596;Parent=INV614;VarType=ShV;DupType=.
ch09	17520922	SNP453654	C	T	.	PASS	END=17520922;ChrB=ch09;StartB=24803585;EndB=24803585;Parent=INV614;VarType=ShV;DupType=.
ch09	17520972	SNP453655	T	A	.	PASS	END=17520972;ChrB=ch09;StartB=24803535;EndB=24803535;Parent=INV614;VarType=ShV;DupType=.
ch09	17520975	SNP453656	T	A	.	PASS	END=17520975;ChrB=ch09;StartB=24803532;EndB=24803532;Parent=INV614;VarType=ShV;DupType=.
ch09	17520995	SNP453657	A	T	.	PASS	END=17520995;ChrB=ch09;StartB=24803512;EndB=24803512;Parent=INV614;VarType=ShV;DupType=.
ch09	17521010	SNP453658	C	T	.	PASS	END=17521010;ChrB=ch09;StartB=24803497;EndB=24803497;Parent=INV614;VarType=ShV;DupType=.
ch09	17521019	SNP453659	A	G	.	PASS	END=17521019;ChrB=ch09;StartB=24803488;EndB=24803488;Parent=INV614;VarType=ShV;DupType=.
ch09	17521022	SNP453660	G	A	.	PASS	END=17521022;ChrB=ch09;StartB=24803485;EndB=24803485;Parent=INV614;VarType=ShV;DupType=.
ch09	17521030	SNP453661	A	G	.	PASS	END=17521030;ChrB=ch09;StartB=24803477;EndB=24803477;Parent=INV614;VarType=ShV;DupType=.
ch09	17521031	SNP453662	C	T	.	PASS	END=17521031;ChrB=ch09;StartB=24803476;EndB=24803476;Parent=INV614;VarType=ShV;DupType=.
ch09	17521037	SNP453663	C	T	.	PASS	END=17521037;ChrB=ch09;StartB=24803470;EndB=24803470;Parent=INV614;VarType=ShV;DupType=.
ch09	17521054	SNP453664	C	A	.	PASS	END=17521054;ChrB=ch09;StartB=24803453;EndB=24803453;Parent=INV614;VarType=ShV;DupType=.
ch09	17521103	SNP453665	T	G	.	PASS	END=17521103;ChrB=ch09;StartB=24803404;EndB=24803404;Parent=INV614;VarType=ShV;DupType=.
ch09	17521125	SNP453666	C	A	.	PASS	END=17521125;ChrB=ch09;StartB=24803382;EndB=24803382;Parent=INV614;VarType=ShV;DupType=.
ch09	17521150	SNP453667	T	C	.	PASS	END=17521150;ChrB=ch09;StartB=24803357;EndB=24803357;Parent=INV614;VarType=ShV;DupType=.
ch09	17521166	SNP453668	A	G	.	PASS	END=17521166;ChrB=ch09;StartB=24803341;EndB=24803341;Parent=INV614;VarType=ShV;DupType=.
ch09	17521177	SNP453669	A	G	.	PASS	END=17521177;ChrB=ch09;StartB=24803330;EndB=24803330;Parent=INV614;VarType=ShV;DupType=.
ch09	17521240	SNP453670	T	C	.	PASS	END=17521240;ChrB=ch09;StartB=24803267;EndB=24803267;Parent=INV614;VarType=ShV;DupType=.
ch09	17521241	SNP453671	A	G	.	PASS	END=17521241;ChrB=ch09;StartB=24803266;EndB=24803266;Parent=INV614;VarType=ShV;DupType=.
ch09	17521257	SNP453672	A	T	.	PASS	END=17521257;ChrB=ch09;StartB=24803250;EndB=24803250;Parent=INV614;VarType=ShV;DupType=.
ch09	17521264	SNP453673	G	A	.	PASS	END=17521264;ChrB=ch09;StartB=24803243;EndB=24803243;Parent=INV614;VarType=ShV;DupType=.
ch09	17521271	SNP453674	A	G	.	PASS	END=17521271;ChrB=ch09;StartB=24803236;EndB=24803236;Parent=INV614;VarType=ShV;DupType=.
ch09	17521281	SNP453675	G	T	.	PASS	END=17521281;ChrB=ch09;StartB=24803226;EndB=24803226;Parent=INV614;VarType=ShV;DupType=.
ch09	17521283	SNP453676	A	C	.	PASS	END=17521283;ChrB=ch09;StartB=24803224;EndB=24803224;Parent=INV614;VarType=ShV;DupType=.
ch09	17521312	SNP453677	G	A	.	PASS	END=17521312;ChrB=ch09;StartB=24803195;EndB=24803195;Parent=INV614;VarType=ShV;DupType=.
ch09	17521336	SNP453678	C	A	.	PASS	END=17521336;ChrB=ch09;StartB=24803171;EndB=24803171;Parent=INV614;VarType=ShV;DupType=.
ch09	17521339	SNP453679	T	C	.	PASS	END=17521339;ChrB=ch09;StartB=24803168;EndB=24803168;Parent=INV614;VarType=ShV;DupType=.
ch09	17521341	SNP453680	T	G	.	PASS	END=17521341;ChrB=ch09;StartB=24803166;EndB=24803166;Parent=INV614;VarType=ShV;DupType=.
ch09	17521366	SNP453681	T	G	.	PASS	END=17521366;ChrB=ch09;StartB=24803141;EndB=24803141;Parent=INV614;VarType=ShV;DupType=.
ch09	17521383	SNP453682	C	T	.	PASS	END=17521383;ChrB=ch09;StartB=24803124;EndB=24803124;Parent=INV614;VarType=ShV;DupType=.
ch09	17521411	SNP453683	G	T	.	PASS	END=17521411;ChrB=ch09;StartB=24803096;EndB=24803096;Parent=INV614;VarType=ShV;DupType=.
ch09	17521416	SNP453684	C	T	.	PASS	END=17521416;ChrB=ch09;StartB=24803091;EndB=24803091;Parent=INV614;VarType=ShV;DupType=.
ch09	17521431	SNP453685	A	G	.	PASS	END=17521431;ChrB=ch09;StartB=24803076;EndB=24803076;Parent=INV614;VarType=ShV;DupType=.
ch09	17521433	SNP453686	T	G	.	PASS	END=17521433;ChrB=ch09;StartB=24803074;EndB=24803074;Parent=INV614;VarType=ShV;DupType=.
ch09	17521446	SNP453687	C	T	.	PASS	END=17521446;ChrB=ch09;StartB=24803061;EndB=24803061;Parent=INV614;VarType=ShV;DupType=.
ch09	17521447	SNP453688	A	G	.	PASS	END=17521447;ChrB=ch09;StartB=24803060;EndB=24803060;Parent=INV614;VarType=ShV;DupType=.
ch09	17521456	SNP453689	G	A	.	PASS	END=17521456;ChrB=ch09;StartB=24803051;EndB=24803051;Parent=INV614;VarType=ShV;DupType=.
ch09	17521483	SNP453690	T	G	.	PASS	END=17521483;ChrB=ch09;StartB=24803024;EndB=24803024;Parent=INV614;VarType=ShV;DupType=.
ch09	17521493	SNP453691	G	A	.	PASS	END=17521493;ChrB=ch09;StartB=24803014;EndB=24803014;Parent=INV614;VarType=ShV;DupType=.
ch09	17521554	SNP453692	G	A	.	PASS	END=17521554;ChrB=ch09;StartB=24802953;EndB=24802953;Parent=INV614;VarType=ShV;DupType=.
ch09	17521561	SNP453693	A	G	.	PASS	END=17521561;ChrB=ch09;StartB=24802946;EndB=24802946;Parent=INV614;VarType=ShV;DupType=.
ch09	17521562	SNP453694	A	T	.	PASS	END=17521562;ChrB=ch09;StartB=24802945;EndB=24802945;Parent=INV614;VarType=ShV;DupType=.
ch09	17521568	SNP453695	T	C	.	PASS	END=17521568;ChrB=ch09;StartB=24802939;EndB=24802939;Parent=INV614;VarType=ShV;DupType=.
ch09	17521571	SNP453696	T	C	.	PASS	END=17521571;ChrB=ch09;StartB=24802936;EndB=24802936;Parent=INV614;VarType=ShV;DupType=.
ch09	17521572	SNP453697	G	T	.	PASS	END=17521572;ChrB=ch09;StartB=24802935;EndB=24802935;Parent=INV614;VarType=ShV;DupType=.
ch09	17521582	SNP453698	A	G	.	PASS	END=17521582;ChrB=ch09;StartB=24802925;EndB=24802925;Parent=INV614;VarType=ShV;DupType=.
ch09	17521587	SNP453699	C	T	.	PASS	END=17521587;ChrB=ch09;StartB=24802920;EndB=24802920;Parent=INV614;VarType=ShV;DupType=.
ch09	17521590	SNP453700	T	A	.	PASS	END=17521590;ChrB=ch09;StartB=24802917;EndB=24802917;Parent=INV614;VarType=ShV;DupType=.
ch09	17521591	SNP453701	C	T	.	PASS	END=17521591;ChrB=ch09;StartB=24802916;EndB=24802916;Parent=INV614;VarType=ShV;DupType=.
ch09	17521613	SNP453702	G	T	.	PASS	END=17521613;ChrB=ch09;StartB=24802894;EndB=24802894;Parent=INV614;VarType=ShV;DupType=.
ch09	17521626	SNP453703	A	T	.	PASS	END=17521626;ChrB=ch09;StartB=24802881;EndB=24802881;Parent=INV614;VarType=ShV;DupType=.
ch09	17521674	SNP453704	A	T	.	PASS	END=17521674;ChrB=ch09;StartB=24802833;EndB=24802833;Parent=INV614;VarType=ShV;DupType=.
ch09	17521678	SNP453705	C	A	.	PASS	END=17521678;ChrB=ch09;StartB=24802829;EndB=24802829;Parent=INV614;VarType=ShV;DupType=.
ch09	17521681	INS453706	A	AT	.	PASS	END=17521681;ChrB=ch09;StartB=24802826;EndB=24802825;Parent=INV614;VarType=ShV;DupType=.
ch09	17521726	SNP453707	G	C	.	PASS	END=17521726;ChrB=ch09;StartB=24802780;EndB=24802780;Parent=INV614;VarType=ShV;DupType=.
ch09	17521728	INS453708	A	AT	.	PASS	END=17521728;ChrB=ch09;StartB=24802778;EndB=24802777;Parent=INV614;VarType=ShV;DupType=.
ch09	17521728	INS453709	A	AT	.	PASS	END=17521728;ChrB=ch09;StartB=24802777;EndB=24802776;Parent=INV614;VarType=ShV;DupType=.
ch09	17521807	SNP453710	C	T	.	PASS	END=17521807;ChrB=ch09;StartB=24802697;EndB=24802697;Parent=INV614;VarType=ShV;DupType=.
ch09	17521853	SNP453711	T	G	.	PASS	END=17521853;ChrB=ch09;StartB=24802651;EndB=24802651;Parent=INV614;VarType=ShV;DupType=.
ch09	17521922	SNP453712	T	A	.	PASS	END=17521922;ChrB=ch09;StartB=24802582;EndB=24802582;Parent=INV614;VarType=ShV;DupType=.
ch09	17522049	SNP453713	T	C	.	PASS	END=17522049;ChrB=ch09;StartB=24802455;EndB=24802455;Parent=INV614;VarType=ShV;DupType=.
ch09	17522083	INS453714	G	GC	.	PASS	END=17522083;ChrB=ch09;StartB=24802421;EndB=24802420;Parent=INV614;VarType=ShV;DupType=.
ch09	17522093	SNP453715	G	T	.	PASS	END=17522093;ChrB=ch09;StartB=24802410;EndB=24802410;Parent=INV614;VarType=ShV;DupType=.
ch09	17522122	SNP453716	T	C	.	PASS	END=17522122;ChrB=ch09;StartB=24802381;EndB=24802381;Parent=INV614;VarType=ShV;DupType=.
ch09	17522157	SNP453717	T	G	.	PASS	END=17522157;ChrB=ch09;StartB=24802346;EndB=24802346;Parent=INV614;VarType=ShV;DupType=.
ch09	17522218	SNP453718	G	C	.	PASS	END=17522218;ChrB=ch09;StartB=24802285;EndB=24802285;Parent=INV614;VarType=ShV;DupType=.
ch09	17522286	SNP453719	A	G	.	PASS	END=17522286;ChrB=ch09;StartB=24802217;EndB=24802217;Parent=INV614;VarType=ShV;DupType=.
ch09	17522311	DEL453720	CA	C	.	PASS	END=17522312;ChrB=ch09;StartB=24802193;EndB=24802193;Parent=INV614;VarType=ShV;DupType=.
ch09	17522313	SNP453721	G	T	.	PASS	END=17522313;ChrB=ch09;StartB=24802191;EndB=24802191;Parent=INV614;VarType=ShV;DupType=.
ch09	17522319	SNP453722	T	G	.	PASS	END=17522319;ChrB=ch09;StartB=24802185;EndB=24802185;Parent=INV614;VarType=ShV;DupType=.
ch09	17522347	SNP453723	A	C	.	PASS	END=17522347;ChrB=ch09;StartB=24802157;EndB=24802157;Parent=INV614;VarType=ShV;DupType=.
ch09	17522358	SNP453724	A	G	.	PASS	END=17522358;ChrB=ch09;StartB=24802146;EndB=24802146;Parent=INV614;VarType=ShV;DupType=.
ch09	17522362	SNP453725	G	A	.	PASS	END=17522362;ChrB=ch09;StartB=24802142;EndB=24802142;Parent=INV614;VarType=ShV;DupType=.
ch09	17522364	SNP453726	T	A	.	PASS	END=17522364;ChrB=ch09;StartB=24802140;EndB=24802140;Parent=INV614;VarType=ShV;DupType=.
ch09	17522389	SNP453727	A	T	.	PASS	END=17522389;ChrB=ch09;StartB=24802115;EndB=24802115;Parent=INV614;VarType=ShV;DupType=.
ch09	17522394	SNP453728	G	A	.	PASS	END=17522394;ChrB=ch09;StartB=24802110;EndB=24802110;Parent=INV614;VarType=ShV;DupType=.
ch09	17522400	SNP453729	T	C	.	PASS	END=17522400;ChrB=ch09;StartB=24802104;EndB=24802104;Parent=INV614;VarType=ShV;DupType=.
ch09	17522407	DEL453730	AC	A	.	PASS	END=17522408;ChrB=ch09;StartB=24802098;EndB=24802098;Parent=INV614;VarType=ShV;DupType=.
ch09	17522429	SNP453731	A	G	.	PASS	END=17522429;ChrB=ch09;StartB=24802076;EndB=24802076;Parent=INV614;VarType=ShV;DupType=.
ch09	17522434	SNP453732	T	A	.	PASS	END=17522434;ChrB=ch09;StartB=24802071;EndB=24802071;Parent=INV614;VarType=ShV;DupType=.
ch09	17522460	SNP453733	G	T	.	PASS	END=17522460;ChrB=ch09;StartB=24802045;EndB=24802045;Parent=INV614;VarType=ShV;DupType=.
ch09	17522528	SNP453734	T	A	.	PASS	END=17522528;ChrB=ch09;StartB=24801977;EndB=24801977;Parent=INV614;VarType=ShV;DupType=.
ch09	17522557	SNP453735	T	A	.	PASS	END=17522557;ChrB=ch09;StartB=24801948;EndB=24801948;Parent=INV614;VarType=ShV;DupType=.
ch09	17522581	SNP453736	G	A	.	PASS	END=17522581;ChrB=ch09;StartB=24801924;EndB=24801924;Parent=INV614;VarType=ShV;DupType=.
ch09	17522620	SNP453737	T	C	.	PASS	END=17522620;ChrB=ch09;StartB=24801885;EndB=24801885;Parent=INV614;VarType=ShV;DupType=.
ch09	17522640	SNP453738	G	T	.	PASS	END=17522640;ChrB=ch09;StartB=24801865;EndB=24801865;Parent=INV614;VarType=ShV;DupType=.
ch09	17522651	SNP453739	T	C	.	PASS	END=17522651;ChrB=ch09;StartB=24801854;EndB=24801854;Parent=INV614;VarType=ShV;DupType=.
ch09	17522659	SNP453740	T	C	.	PASS	END=17522659;ChrB=ch09;StartB=24801846;EndB=24801846;Parent=INV614;VarType=ShV;DupType=.
ch09	17522668	SNP453741	C	T	.	PASS	END=17522668;ChrB=ch09;StartB=24801837;EndB=24801837;Parent=INV614;VarType=ShV;DupType=.
ch09	17522669	SNP453742	C	T	.	PASS	END=17522669;ChrB=ch09;StartB=24801836;EndB=24801836;Parent=INV614;VarType=ShV;DupType=.
ch09	17522680	SNP453743	T	A	.	PASS	END=17522680;ChrB=ch09;StartB=24801825;EndB=24801825;Parent=INV614;VarType=ShV;DupType=.
ch09	17522699	SNP453744	T	C	.	PASS	END=17522699;ChrB=ch09;StartB=24801806;EndB=24801806;Parent=INV614;VarType=ShV;DupType=.
ch09	17522719	SNP453745	G	T	.	PASS	END=17522719;ChrB=ch09;StartB=24801786;EndB=24801786;Parent=INV614;VarType=ShV;DupType=.
ch09	17522723	SNP453746	T	C	.	PASS	END=17522723;ChrB=ch09;StartB=24801782;EndB=24801782;Parent=INV614;VarType=ShV;DupType=.
ch09	17522750	HDR1218	N	<HDR>	.	PASS	END=17533608;ChrB=ch09;StartB=24801755;EndB=24785911;Parent=INV614;VarType=ShV;DupType=.
ch09	17533609	INVAL2493	N	<INVAL>	.	PASS	END=17538596;ChrB=ch09;StartB=24785910;EndB=24780918;Parent=INV614;VarType=.;DupType=.
ch09	17533640	SNP453747	T	C	.	PASS	END=17533640;ChrB=ch09;StartB=24785879;EndB=24785879;Parent=INV614;VarType=ShV;DupType=.
ch09	17533646	SNP453748	T	C	.	PASS	END=17533646;ChrB=ch09;StartB=24785873;EndB=24785873;Parent=INV614;VarType=ShV;DupType=.
ch09	17533647	SNP453749	T	C	.	PASS	END=17533647;ChrB=ch09;StartB=24785872;EndB=24785872;Parent=INV614;VarType=ShV;DupType=.
ch09	17533683	SNP453750	T	C	.	PASS	END=17533683;ChrB=ch09;StartB=24785836;EndB=24785836;Parent=INV614;VarType=ShV;DupType=.
ch09	17533689	SNP453751	C	T	.	PASS	END=17533689;ChrB=ch09;StartB=24785830;EndB=24785830;Parent=INV614;VarType=ShV;DupType=.
ch09	17533691	SNP453752	G	A	.	PASS	END=17533691;ChrB=ch09;StartB=24785828;EndB=24785828;Parent=INV614;VarType=ShV;DupType=.
ch09	17533693	SNP453753	C	A	.	PASS	END=17533693;ChrB=ch09;StartB=24785826;EndB=24785826;Parent=INV614;VarType=ShV;DupType=.
ch09	17533734	SNP453754	T	C	.	PASS	END=17533734;ChrB=ch09;StartB=24785785;EndB=24785785;Parent=INV614;VarType=ShV;DupType=.
ch09	17533784	SNP453755	A	C	.	PASS	END=17533784;ChrB=ch09;StartB=24785735;EndB=24785735;Parent=INV614;VarType=ShV;DupType=.
ch09	17533831	SNP453756	C	G	.	PASS	END=17533831;ChrB=ch09;StartB=24785688;EndB=24785688;Parent=INV614;VarType=ShV;DupType=.
ch09	17533897	SNP453757	C	T	.	PASS	END=17533897;ChrB=ch09;StartB=24785622;EndB=24785622;Parent=INV614;VarType=ShV;DupType=.
ch09	17533928	SNP453758	G	A	.	PASS	END=17533928;ChrB=ch09;StartB=24785591;EndB=24785591;Parent=INV614;VarType=ShV;DupType=.
ch09	17533938	SNP453759	C	T	.	PASS	END=17533938;ChrB=ch09;StartB=24785581;EndB=24785581;Parent=INV614;VarType=ShV;DupType=.
ch09	17533961	SNP453760	G	A	.	PASS	END=17533961;ChrB=ch09;StartB=24785558;EndB=24785558;Parent=INV614;VarType=ShV;DupType=.
ch09	17533974	SNP453761	A	G	.	PASS	END=17533974;ChrB=ch09;StartB=24785545;EndB=24785545;Parent=INV614;VarType=ShV;DupType=.
ch09	17533996	SNP453762	T	C	.	PASS	END=17533996;ChrB=ch09;StartB=24785523;EndB=24785523;Parent=INV614;VarType=ShV;DupType=.
ch09	17534005	SNP453763	A	G	.	PASS	END=17534005;ChrB=ch09;StartB=24785514;EndB=24785514;Parent=INV614;VarType=ShV;DupType=.
ch09	17534023	SNP453764	C	T	.	PASS	END=17534023;ChrB=ch09;StartB=24785496;EndB=24785496;Parent=INV614;VarType=ShV;DupType=.
ch09	17534035	SNP453765	T	G	.	PASS	END=17534035;ChrB=ch09;StartB=24785484;EndB=24785484;Parent=INV614;VarType=ShV;DupType=.
ch09	17534073	SNP453766	G	T	.	PASS	END=17534073;ChrB=ch09;StartB=24785446;EndB=24785446;Parent=INV614;VarType=ShV;DupType=.
ch09	17534099	SNP453767	T	A	.	PASS	END=17534099;ChrB=ch09;StartB=24785420;EndB=24785420;Parent=INV614;VarType=ShV;DupType=.
ch09	17534114	INS453768	A	AG	.	PASS	END=17534114;ChrB=ch09;StartB=24785405;EndB=24785404;Parent=INV614;VarType=ShV;DupType=.
ch09	17534135	SNP453769	A	G	.	PASS	END=17534135;ChrB=ch09;StartB=24785383;EndB=24785383;Parent=INV614;VarType=ShV;DupType=.
ch09	17534151	SNP453770	T	A	.	PASS	END=17534151;ChrB=ch09;StartB=24785367;EndB=24785367;Parent=INV614;VarType=ShV;DupType=.
ch09	17534169	SNP453771	A	G	.	PASS	END=17534169;ChrB=ch09;StartB=24785349;EndB=24785349;Parent=INV614;VarType=ShV;DupType=.
ch09	17534179	SNP453772	T	G	.	PASS	END=17534179;ChrB=ch09;StartB=24785339;EndB=24785339;Parent=INV614;VarType=ShV;DupType=.
ch09	17534190	INS453773	A	AC	.	PASS	END=17534190;ChrB=ch09;StartB=24785328;EndB=24785327;Parent=INV614;VarType=ShV;DupType=.
ch09	17534196	SNP453774	T	C	.	PASS	END=17534196;ChrB=ch09;StartB=24785321;EndB=24785321;Parent=INV614;VarType=ShV;DupType=.
ch09	17534234	SNP453775	C	A	.	PASS	END=17534234;ChrB=ch09;StartB=24785283;EndB=24785283;Parent=INV614;VarType=ShV;DupType=.
ch09	17534305	SNP453776	C	T	.	PASS	END=17534305;ChrB=ch09;StartB=24785212;EndB=24785212;Parent=INV614;VarType=ShV;DupType=.
ch09	17534367	SNP453777	T	C	.	PASS	END=17534367;ChrB=ch09;StartB=24785150;EndB=24785150;Parent=INV614;VarType=ShV;DupType=.
ch09	17534380	SNP453778	G	A	.	PASS	END=17534380;ChrB=ch09;StartB=24785137;EndB=24785137;Parent=INV614;VarType=ShV;DupType=.
ch09	17534457	SNP453779	A	G	.	PASS	END=17534457;ChrB=ch09;StartB=24785060;EndB=24785060;Parent=INV614;VarType=ShV;DupType=.
ch09	17534484	SNP453780	T	C	.	PASS	END=17534484;ChrB=ch09;StartB=24785033;EndB=24785033;Parent=INV614;VarType=ShV;DupType=.
ch09	17534536	SNP453781	G	A	.	PASS	END=17534536;ChrB=ch09;StartB=24784981;EndB=24784981;Parent=INV614;VarType=ShV;DupType=.
ch09	17534547	SNP453782	G	A	.	PASS	END=17534547;ChrB=ch09;StartB=24784970;EndB=24784970;Parent=INV614;VarType=ShV;DupType=.
ch09	17534558	SNP453783	C	A	.	PASS	END=17534558;ChrB=ch09;StartB=24784959;EndB=24784959;Parent=INV614;VarType=ShV;DupType=.
ch09	17534593	SNP453784	A	T	.	PASS	END=17534593;ChrB=ch09;StartB=24784924;EndB=24784924;Parent=INV614;VarType=ShV;DupType=.
ch09	17534599	SNP453785	C	T	.	PASS	END=17534599;ChrB=ch09;StartB=24784918;EndB=24784918;Parent=INV614;VarType=ShV;DupType=.
ch09	17534600	SNP453786	A	G	.	PASS	END=17534600;ChrB=ch09;StartB=24784917;EndB=24784917;Parent=INV614;VarType=ShV;DupType=.
ch09	17534642	SNP453787	G	C	.	PASS	END=17534642;ChrB=ch09;StartB=24784875;EndB=24784875;Parent=INV614;VarType=ShV;DupType=.
ch09	17534684	INS453788	A	AT	.	PASS	END=17534684;ChrB=ch09;StartB=24784833;EndB=24784832;Parent=INV614;VarType=ShV;DupType=.
ch09	17534687	SNP453789	A	C	.	PASS	END=17534687;ChrB=ch09;StartB=24784829;EndB=24784829;Parent=INV614;VarType=ShV;DupType=.
ch09	17534772	SNP453790	A	G	.	PASS	END=17534772;ChrB=ch09;StartB=24784744;EndB=24784744;Parent=INV614;VarType=ShV;DupType=.
ch09	17534801	SNP453791	A	T	.	PASS	END=17534801;ChrB=ch09;StartB=24784715;EndB=24784715;Parent=INV614;VarType=ShV;DupType=.
ch09	17534822	SNP453792	T	C	.	PASS	END=17534822;ChrB=ch09;StartB=24784694;EndB=24784694;Parent=INV614;VarType=ShV;DupType=.
ch09	17534853	SNP453793	T	C	.	PASS	END=17534853;ChrB=ch09;StartB=24784663;EndB=24784663;Parent=INV614;VarType=ShV;DupType=.
ch09	17534867	SNP453794	A	G	.	PASS	END=17534867;ChrB=ch09;StartB=24784649;EndB=24784649;Parent=INV614;VarType=ShV;DupType=.
ch09	17534929	SNP453795	C	A	.	PASS	END=17534929;ChrB=ch09;StartB=24784587;EndB=24784587;Parent=INV614;VarType=ShV;DupType=.
ch09	17534933	SNP453796	T	A	.	PASS	END=17534933;ChrB=ch09;StartB=24784583;EndB=24784583;Parent=INV614;VarType=ShV;DupType=.
ch09	17534992	SNP453797	C	T	.	PASS	END=17534992;ChrB=ch09;StartB=24784524;EndB=24784524;Parent=INV614;VarType=ShV;DupType=.
ch09	17534997	SNP453798	G	A	.	PASS	END=17534997;ChrB=ch09;StartB=24784519;EndB=24784519;Parent=INV614;VarType=ShV;DupType=.
ch09	17535025	SNP453799	C	A	.	PASS	END=17535025;ChrB=ch09;StartB=24784491;EndB=24784491;Parent=INV614;VarType=ShV;DupType=.
ch09	17535031	SNP453800	T	C	.	PASS	END=17535031;ChrB=ch09;StartB=24784485;EndB=24784485;Parent=INV614;VarType=ShV;DupType=.
ch09	17535037	SNP453801	A	T	.	PASS	END=17535037;ChrB=ch09;StartB=24784479;EndB=24784479;Parent=INV614;VarType=ShV;DupType=.
ch09	17535043	SNP453802	T	G	.	PASS	END=17535043;ChrB=ch09;StartB=24784473;EndB=24784473;Parent=INV614;VarType=ShV;DupType=.
ch09	17535053	SNP453803	A	G	.	PASS	END=17535053;ChrB=ch09;StartB=24784463;EndB=24784463;Parent=INV614;VarType=ShV;DupType=.
ch09	17535068	SNP453804	A	G	.	PASS	END=17535068;ChrB=ch09;StartB=24784448;EndB=24784448;Parent=INV614;VarType=ShV;DupType=.
ch09	17535071	SNP453805	A	C	.	PASS	END=17535071;ChrB=ch09;StartB=24784445;EndB=24784445;Parent=INV614;VarType=ShV;DupType=.
ch09	17535088	SNP453806	A	C	.	PASS	END=17535088;ChrB=ch09;StartB=24784428;EndB=24784428;Parent=INV614;VarType=ShV;DupType=.
ch09	17535096	SNP453807	T	C	.	PASS	END=17535096;ChrB=ch09;StartB=24784420;EndB=24784420;Parent=INV614;VarType=ShV;DupType=.
ch09	17535137	SNP453808	C	A	.	PASS	END=17535137;ChrB=ch09;StartB=24784379;EndB=24784379;Parent=INV614;VarType=ShV;DupType=.
ch09	17535157	SNP453809	G	A	.	PASS	END=17535157;ChrB=ch09;StartB=24784359;EndB=24784359;Parent=INV614;VarType=ShV;DupType=.
ch09	17535198	SNP453810	G	A	.	PASS	END=17535198;ChrB=ch09;StartB=24784318;EndB=24784318;Parent=INV614;VarType=ShV;DupType=.
ch09	17535246	SNP453811	G	A	.	PASS	END=17535246;ChrB=ch09;StartB=24784270;EndB=24784270;Parent=INV614;VarType=ShV;DupType=.
ch09	17535268	INS453812	C	CT	.	PASS	END=17535268;ChrB=ch09;StartB=24784248;EndB=24784247;Parent=INV614;VarType=ShV;DupType=.
ch09	17535274	SNP453813	A	G	.	PASS	END=17535274;ChrB=ch09;StartB=24784241;EndB=24784241;Parent=INV614;VarType=ShV;DupType=.
ch09	17535281	SNP453814	A	C	.	PASS	END=17535281;ChrB=ch09;StartB=24784234;EndB=24784234;Parent=INV614;VarType=ShV;DupType=.
ch09	17535304	SNP453815	A	C	.	PASS	END=17535304;ChrB=ch09;StartB=24784211;EndB=24784211;Parent=INV614;VarType=ShV;DupType=.
ch09	17535370	SNP453816	C	G	.	PASS	END=17535370;ChrB=ch09;StartB=24784145;EndB=24784145;Parent=INV614;VarType=ShV;DupType=.
ch09	17535411	SNP453817	C	T	.	PASS	END=17535411;ChrB=ch09;StartB=24784104;EndB=24784104;Parent=INV614;VarType=ShV;DupType=.
ch09	17535440	SNP453818	G	C	.	PASS	END=17535440;ChrB=ch09;StartB=24784075;EndB=24784075;Parent=INV614;VarType=ShV;DupType=.
ch09	17535443	SNP453819	C	T	.	PASS	END=17535443;ChrB=ch09;StartB=24784072;EndB=24784072;Parent=INV614;VarType=ShV;DupType=.
ch09	17535445	SNP453820	G	A	.	PASS	END=17535445;ChrB=ch09;StartB=24784070;EndB=24784070;Parent=INV614;VarType=ShV;DupType=.
ch09	17535509	SNP453821	A	C	.	PASS	END=17535509;ChrB=ch09;StartB=24784006;EndB=24784006;Parent=INV614;VarType=ShV;DupType=.
ch09	17535528	SNP453822	A	G	.	PASS	END=17535528;ChrB=ch09;StartB=24783987;EndB=24783987;Parent=INV614;VarType=ShV;DupType=.
ch09	17535540	SNP453823	C	T	.	PASS	END=17535540;ChrB=ch09;StartB=24783975;EndB=24783975;Parent=INV614;VarType=ShV;DupType=.
ch09	17535545	SNP453824	T	C	.	PASS	END=17535545;ChrB=ch09;StartB=24783970;EndB=24783970;Parent=INV614;VarType=ShV;DupType=.
ch09	17535553	SNP453825	G	C	.	PASS	END=17535553;ChrB=ch09;StartB=24783962;EndB=24783962;Parent=INV614;VarType=ShV;DupType=.
ch09	17535559	SNP453826	C	T	.	PASS	END=17535559;ChrB=ch09;StartB=24783956;EndB=24783956;Parent=INV614;VarType=ShV;DupType=.
ch09	17535563	SNP453827	C	T	.	PASS	END=17535563;ChrB=ch09;StartB=24783952;EndB=24783952;Parent=INV614;VarType=ShV;DupType=.
ch09	17535577	SNP453828	C	T	.	PASS	END=17535577;ChrB=ch09;StartB=24783938;EndB=24783938;Parent=INV614;VarType=ShV;DupType=.
ch09	17535578	SNP453829	A	T	.	PASS	END=17535578;ChrB=ch09;StartB=24783937;EndB=24783937;Parent=INV614;VarType=ShV;DupType=.
ch09	17535583	SNP453830	G	T	.	PASS	END=17535583;ChrB=ch09;StartB=24783932;EndB=24783932;Parent=INV614;VarType=ShV;DupType=.
ch09	17535651	SNP453831	T	A	.	PASS	END=17535651;ChrB=ch09;StartB=24783864;EndB=24783864;Parent=INV614;VarType=ShV;DupType=.
ch09	17535726	SNP453832	T	G	.	PASS	END=17535726;ChrB=ch09;StartB=24783789;EndB=24783789;Parent=INV614;VarType=ShV;DupType=.
ch09	17535732	SNP453833	C	T	.	PASS	END=17535732;ChrB=ch09;StartB=24783783;EndB=24783783;Parent=INV614;VarType=ShV;DupType=.
ch09	17535759	SNP453834	C	T	.	PASS	END=17535759;ChrB=ch09;StartB=24783756;EndB=24783756;Parent=INV614;VarType=ShV;DupType=.
ch09	17535782	SNP453835	C	A	.	PASS	END=17535782;ChrB=ch09;StartB=24783733;EndB=24783733;Parent=INV614;VarType=ShV;DupType=.
ch09	17535802	SNP453836	A	C	.	PASS	END=17535802;ChrB=ch09;StartB=24783713;EndB=24783713;Parent=INV614;VarType=ShV;DupType=.
ch09	17535832	SNP453837	T	C	.	PASS	END=17535832;ChrB=ch09;StartB=24783683;EndB=24783683;Parent=INV614;VarType=ShV;DupType=.
ch09	17535850	SNP453838	G	A	.	PASS	END=17535850;ChrB=ch09;StartB=24783665;EndB=24783665;Parent=INV614;VarType=ShV;DupType=.
ch09	17535856	SNP453839	A	C	.	PASS	END=17535856;ChrB=ch09;StartB=24783659;EndB=24783659;Parent=INV614;VarType=ShV;DupType=.
ch09	17535882	SNP453840	C	G	.	PASS	END=17535882;ChrB=ch09;StartB=24783633;EndB=24783633;Parent=INV614;VarType=ShV;DupType=.
ch09	17535908	SNP453841	A	T	.	PASS	END=17535908;ChrB=ch09;StartB=24783607;EndB=24783607;Parent=INV614;VarType=ShV;DupType=.
ch09	17535918	SNP453842	T	A	.	PASS	END=17535918;ChrB=ch09;StartB=24783597;EndB=24783597;Parent=INV614;VarType=ShV;DupType=.
ch09	17535932	SNP453843	G	C	.	PASS	END=17535932;ChrB=ch09;StartB=24783583;EndB=24783583;Parent=INV614;VarType=ShV;DupType=.
ch09	17536058	SNP453844	G	T	.	PASS	END=17536058;ChrB=ch09;StartB=24783457;EndB=24783457;Parent=INV614;VarType=ShV;DupType=.
ch09	17536082	SNP453845	C	T	.	PASS	END=17536082;ChrB=ch09;StartB=24783433;EndB=24783433;Parent=INV614;VarType=ShV;DupType=.
ch09	17536229	SNP453846	T	A	.	PASS	END=17536229;ChrB=ch09;StartB=24783286;EndB=24783286;Parent=INV614;VarType=ShV;DupType=.
ch09	17536243	SNP453847	G	C	.	PASS	END=17536243;ChrB=ch09;StartB=24783272;EndB=24783272;Parent=INV614;VarType=ShV;DupType=.
ch09	17536276	SNP453848	T	C	.	PASS	END=17536276;ChrB=ch09;StartB=24783239;EndB=24783239;Parent=INV614;VarType=ShV;DupType=.
ch09	17536421	SNP453849	T	A	.	PASS	END=17536421;ChrB=ch09;StartB=24783094;EndB=24783094;Parent=INV614;VarType=ShV;DupType=.
ch09	17536425	SNP453850	C	G	.	PASS	END=17536425;ChrB=ch09;StartB=24783090;EndB=24783090;Parent=INV614;VarType=ShV;DupType=.
ch09	17536461	SNP453851	G	T	.	PASS	END=17536461;ChrB=ch09;StartB=24783054;EndB=24783054;Parent=INV614;VarType=ShV;DupType=.
ch09	17536462	SNP453852	A	T	.	PASS	END=17536462;ChrB=ch09;StartB=24783053;EndB=24783053;Parent=INV614;VarType=ShV;DupType=.
ch09	17536473	SNP453853	C	T	.	PASS	END=17536473;ChrB=ch09;StartB=24783042;EndB=24783042;Parent=INV614;VarType=ShV;DupType=.
ch09	17536475	DEL453854	CA	C	.	PASS	END=17536476;ChrB=ch09;StartB=24783041;EndB=24783041;Parent=INV614;VarType=ShV;DupType=.
ch09	17536569	SNP453855	T	G	.	PASS	END=17536569;ChrB=ch09;StartB=24782947;EndB=24782947;Parent=INV614;VarType=ShV;DupType=.
ch09	17536590	SNP453856	T	A	.	PASS	END=17536590;ChrB=ch09;StartB=24782926;EndB=24782926;Parent=INV614;VarType=ShV;DupType=.
ch09	17536595	SNP453857	T	C	.	PASS	END=17536595;ChrB=ch09;StartB=24782921;EndB=24782921;Parent=INV614;VarType=ShV;DupType=.
ch09	17536663	SNP453858	C	T	.	PASS	END=17536663;ChrB=ch09;StartB=24782853;EndB=24782853;Parent=INV614;VarType=ShV;DupType=.
ch09	17536718	SNP453859	T	A	.	PASS	END=17536718;ChrB=ch09;StartB=24782798;EndB=24782798;Parent=INV614;VarType=ShV;DupType=.
ch09	17536827	INS453860	A	AG	.	PASS	END=17536827;ChrB=ch09;StartB=24782689;EndB=24782688;Parent=INV614;VarType=ShV;DupType=.
ch09	17536830	SNP453861	T	C	.	PASS	END=17536830;ChrB=ch09;StartB=24782685;EndB=24782685;Parent=INV614;VarType=ShV;DupType=.
ch09	17536856	DEL453862	AC	A	.	PASS	END=17536857;ChrB=ch09;StartB=24782660;EndB=24782660;Parent=INV614;VarType=ShV;DupType=.
ch09	17536909	SNP453863	T	C	.	PASS	END=17536909;ChrB=ch09;StartB=24782607;EndB=24782607;Parent=INV614;VarType=ShV;DupType=.
ch09	17537010	SNP453864	C	G	.	PASS	END=17537010;ChrB=ch09;StartB=24782506;EndB=24782506;Parent=INV614;VarType=ShV;DupType=.
ch09	17537018	SNP453865	C	G	.	PASS	END=17537018;ChrB=ch09;StartB=24782498;EndB=24782498;Parent=INV614;VarType=ShV;DupType=.
ch09	17537053	SNP453866	G	A	.	PASS	END=17537053;ChrB=ch09;StartB=24782463;EndB=24782463;Parent=INV614;VarType=ShV;DupType=.
ch09	17537061	SNP453867	A	T	.	PASS	END=17537061;ChrB=ch09;StartB=24782455;EndB=24782455;Parent=INV614;VarType=ShV;DupType=.
ch09	17537066	SNP453868	G	C	.	PASS	END=17537066;ChrB=ch09;StartB=24782450;EndB=24782450;Parent=INV614;VarType=ShV;DupType=.
ch09	17537079	SNP453869	T	C	.	PASS	END=17537079;ChrB=ch09;StartB=24782437;EndB=24782437;Parent=INV614;VarType=ShV;DupType=.
ch09	17537084	SNP453870	C	T	.	PASS	END=17537084;ChrB=ch09;StartB=24782432;EndB=24782432;Parent=INV614;VarType=ShV;DupType=.
ch09	17537098	SNP453871	T	C	.	PASS	END=17537098;ChrB=ch09;StartB=24782418;EndB=24782418;Parent=INV614;VarType=ShV;DupType=.
ch09	17537105	SNP453872	G	A	.	PASS	END=17537105;ChrB=ch09;StartB=24782411;EndB=24782411;Parent=INV614;VarType=ShV;DupType=.
ch09	17537215	INS453873	A	AC	.	PASS	END=17537215;ChrB=ch09;StartB=24782301;EndB=24782300;Parent=INV614;VarType=ShV;DupType=.
ch09	17537221	SNP453874	G	C	.	PASS	END=17537221;ChrB=ch09;StartB=24782294;EndB=24782294;Parent=INV614;VarType=ShV;DupType=.
ch09	17537292	SNP453875	C	G	.	PASS	END=17537292;ChrB=ch09;StartB=24782223;EndB=24782223;Parent=INV614;VarType=ShV;DupType=.
ch09	17537321	INS453876	A	AT	.	PASS	END=17537321;ChrB=ch09;StartB=24782194;EndB=24782193;Parent=INV614;VarType=ShV;DupType=.
ch09	17537321	INS453877	A	AT	.	PASS	END=17537321;ChrB=ch09;StartB=24782193;EndB=24782192;Parent=INV614;VarType=ShV;DupType=.
ch09	17537347	SNP453878	C	T	.	PASS	END=17537347;ChrB=ch09;StartB=24782166;EndB=24782166;Parent=INV614;VarType=ShV;DupType=.
ch09	17537358	SNP453879	G	A	.	PASS	END=17537358;ChrB=ch09;StartB=24782155;EndB=24782155;Parent=INV614;VarType=ShV;DupType=.
ch09	17537360	SNP453880	G	A	.	PASS	END=17537360;ChrB=ch09;StartB=24782153;EndB=24782153;Parent=INV614;VarType=ShV;DupType=.
ch09	17537393	SNP453881	A	G	.	PASS	END=17537393;ChrB=ch09;StartB=24782120;EndB=24782120;Parent=INV614;VarType=ShV;DupType=.
ch09	17537413	SNP453882	A	T	.	PASS	END=17537413;ChrB=ch09;StartB=24782100;EndB=24782100;Parent=INV614;VarType=ShV;DupType=.
ch09	17537461	SNP453883	C	T	.	PASS	END=17537461;ChrB=ch09;StartB=24782052;EndB=24782052;Parent=INV614;VarType=ShV;DupType=.
ch09	17537479	SNP453884	C	A	.	PASS	END=17537479;ChrB=ch09;StartB=24782034;EndB=24782034;Parent=INV614;VarType=ShV;DupType=.
ch09	17537514	SNP453885	T	C	.	PASS	END=17537514;ChrB=ch09;StartB=24781999;EndB=24781999;Parent=INV614;VarType=ShV;DupType=.
ch09	17537558	SNP453886	C	A	.	PASS	END=17537558;ChrB=ch09;StartB=24781955;EndB=24781955;Parent=INV614;VarType=ShV;DupType=.
ch09	17537569	SNP453887	T	G	.	PASS	END=17537569;ChrB=ch09;StartB=24781944;EndB=24781944;Parent=INV614;VarType=ShV;DupType=.
ch09	17537611	SNP453888	C	T	.	PASS	END=17537611;ChrB=ch09;StartB=24781902;EndB=24781902;Parent=INV614;VarType=ShV;DupType=.
ch09	17537612	SNP453889	A	G	.	PASS	END=17537612;ChrB=ch09;StartB=24781901;EndB=24781901;Parent=INV614;VarType=ShV;DupType=.
ch09	17537622	SNP453890	C	G	.	PASS	END=17537622;ChrB=ch09;StartB=24781891;EndB=24781891;Parent=INV614;VarType=ShV;DupType=.
ch09	17537626	SNP453891	G	C	.	PASS	END=17537626;ChrB=ch09;StartB=24781887;EndB=24781887;Parent=INV614;VarType=ShV;DupType=.
ch09	17537637	SNP453892	C	T	.	PASS	END=17537637;ChrB=ch09;StartB=24781876;EndB=24781876;Parent=INV614;VarType=ShV;DupType=.
ch09	17537710	SNP453893	T	G	.	PASS	END=17537710;ChrB=ch09;StartB=24781803;EndB=24781803;Parent=INV614;VarType=ShV;DupType=.
ch09	17537715	SNP453894	A	G	.	PASS	END=17537715;ChrB=ch09;StartB=24781798;EndB=24781798;Parent=INV614;VarType=ShV;DupType=.
ch09	17537727	SNP453895	T	G	.	PASS	END=17537727;ChrB=ch09;StartB=24781786;EndB=24781786;Parent=INV614;VarType=ShV;DupType=.
ch09	17537737	SNP453896	G	A	.	PASS	END=17537737;ChrB=ch09;StartB=24781776;EndB=24781776;Parent=INV614;VarType=ShV;DupType=.
ch09	17537738	SNP453897	A	G	.	PASS	END=17537738;ChrB=ch09;StartB=24781775;EndB=24781775;Parent=INV614;VarType=ShV;DupType=.
ch09	17537778	DEL453898	AT	A	.	PASS	END=17537779;ChrB=ch09;StartB=24781736;EndB=24781736;Parent=INV614;VarType=ShV;DupType=.
ch09	17537905	SNP453899	A	C	.	PASS	END=17537905;ChrB=ch09;StartB=24781609;EndB=24781609;Parent=INV614;VarType=ShV;DupType=.
ch09	17537911	SNP453900	T	C	.	PASS	END=17537911;ChrB=ch09;StartB=24781603;EndB=24781603;Parent=INV614;VarType=ShV;DupType=.
ch09	17537961	SNP453901	C	T	.	PASS	END=17537961;ChrB=ch09;StartB=24781553;EndB=24781553;Parent=INV614;VarType=ShV;DupType=.
ch09	17537985	SNP453902	T	A	.	PASS	END=17537985;ChrB=ch09;StartB=24781529;EndB=24781529;Parent=INV614;VarType=ShV;DupType=.
ch09	17537986	SNP453903	A	C	.	PASS	END=17537986;ChrB=ch09;StartB=24781528;EndB=24781528;Parent=INV614;VarType=ShV;DupType=.
ch09	17538005	SNP453904	A	C	.	PASS	END=17538005;ChrB=ch09;StartB=24781509;EndB=24781509;Parent=INV614;VarType=ShV;DupType=.
ch09	17538006	SNP453905	C	G	.	PASS	END=17538006;ChrB=ch09;StartB=24781508;EndB=24781508;Parent=INV614;VarType=ShV;DupType=.
ch09	17538010	SNP453906	A	C	.	PASS	END=17538010;ChrB=ch09;StartB=24781504;EndB=24781504;Parent=INV614;VarType=ShV;DupType=.
ch09	17538029	SNP453907	A	T	.	PASS	END=17538029;ChrB=ch09;StartB=24781485;EndB=24781485;Parent=INV614;VarType=ShV;DupType=.
ch09	17538031	SNP453908	A	G	.	PASS	END=17538031;ChrB=ch09;StartB=24781483;EndB=24781483;Parent=INV614;VarType=ShV;DupType=.
ch09	17538040	SNP453909	T	C	.	PASS	END=17538040;ChrB=ch09;StartB=24781474;EndB=24781474;Parent=INV614;VarType=ShV;DupType=.
ch09	17538086	SNP453910	C	A	.	PASS	END=17538086;ChrB=ch09;StartB=24781428;EndB=24781428;Parent=INV614;VarType=ShV;DupType=.
ch09	17538100	SNP453911	C	G	.	PASS	END=17538100;ChrB=ch09;StartB=24781414;EndB=24781414;Parent=INV614;VarType=ShV;DupType=.
ch09	17538101	SNP453912	T	G	.	PASS	END=17538101;ChrB=ch09;StartB=24781413;EndB=24781413;Parent=INV614;VarType=ShV;DupType=.
ch09	17538118	SNP453913	C	T	.	PASS	END=17538118;ChrB=ch09;StartB=24781396;EndB=24781396;Parent=INV614;VarType=ShV;DupType=.
ch09	17538152	SNP453914	C	A	.	PASS	END=17538152;ChrB=ch09;StartB=24781362;EndB=24781362;Parent=INV614;VarType=ShV;DupType=.
ch09	17538182	SNP453915	C	A	.	PASS	END=17538182;ChrB=ch09;StartB=24781332;EndB=24781332;Parent=INV614;VarType=ShV;DupType=.
ch09	17538210	SNP453916	C	A	.	PASS	END=17538210;ChrB=ch09;StartB=24781304;EndB=24781304;Parent=INV614;VarType=ShV;DupType=.
ch09	17538258	SNP453917	T	C	.	PASS	END=17538258;ChrB=ch09;StartB=24781256;EndB=24781256;Parent=INV614;VarType=ShV;DupType=.
ch09	17538282	SNP453918	C	T	.	PASS	END=17538282;ChrB=ch09;StartB=24781232;EndB=24781232;Parent=INV614;VarType=ShV;DupType=.
ch09	17538291	SNP453919	A	T	.	PASS	END=17538291;ChrB=ch09;StartB=24781223;EndB=24781223;Parent=INV614;VarType=ShV;DupType=.
ch09	17538319	SNP453920	G	A	.	PASS	END=17538319;ChrB=ch09;StartB=24781195;EndB=24781195;Parent=INV614;VarType=ShV;DupType=.
ch09	17538320	SNP453921	C	A	.	PASS	END=17538320;ChrB=ch09;StartB=24781194;EndB=24781194;Parent=INV614;VarType=ShV;DupType=.
ch09	17538387	SNP453922	C	G	.	PASS	END=17538387;ChrB=ch09;StartB=24781127;EndB=24781127;Parent=INV614;VarType=ShV;DupType=.
ch09	17538475	SNP453923	T	A	.	PASS	END=17538475;ChrB=ch09;StartB=24781039;EndB=24781039;Parent=INV614;VarType=ShV;DupType=.
ch09	17538523	SNP453924	G	C	.	PASS	END=17538523;ChrB=ch09;StartB=24780991;EndB=24780991;Parent=INV614;VarType=ShV;DupType=.
ch09	17538525	SNP453925	G	A	.	PASS	END=17538525;ChrB=ch09;StartB=24780989;EndB=24780989;Parent=INV614;VarType=ShV;DupType=.
ch09	17538558	SNP453926	T	G	.	PASS	END=17538558;ChrB=ch09;StartB=24780956;EndB=24780956;Parent=INV614;VarType=ShV;DupType=.
ch09	17538597	HDR1219	N	<HDR>	.	PASS	END=17538630;ChrB=ch09;StartB=24780917;EndB=24780884;Parent=INV614;VarType=ShV;DupType=.
ch09	17538631	INVAL2494	N	<INVAL>	.	PASS	END=17547022;ChrB=ch09;StartB=24780883;EndB=24772515;Parent=INV614;VarType=.;DupType=.
ch09	17538650	SNP453927	A	G	.	PASS	END=17538650;ChrB=ch09;StartB=24780864;EndB=24780864;Parent=INV614;VarType=ShV;DupType=.
ch09	17538667	SNP453928	A	G	.	PASS	END=17538667;ChrB=ch09;StartB=24780847;EndB=24780847;Parent=INV614;VarType=ShV;DupType=.
ch09	17538669	SNP453929	A	C	.	PASS	END=17538669;ChrB=ch09;StartB=24780845;EndB=24780845;Parent=INV614;VarType=ShV;DupType=.
ch09	17538673	SNP453930	T	C	.	PASS	END=17538673;ChrB=ch09;StartB=24780841;EndB=24780841;Parent=INV614;VarType=ShV;DupType=.
ch09	17538722	SNP453931	T	C	.	PASS	END=17538722;ChrB=ch09;StartB=24780792;EndB=24780792;Parent=INV614;VarType=ShV;DupType=.
ch09	17538731	SNP453932	A	T	.	PASS	END=17538731;ChrB=ch09;StartB=24780783;EndB=24780783;Parent=INV614;VarType=ShV;DupType=.
ch09	17538754	SNP453933	T	C	.	PASS	END=17538754;ChrB=ch09;StartB=24780760;EndB=24780760;Parent=INV614;VarType=ShV;DupType=.
ch09	17538760	SNP453934	T	A	.	PASS	END=17538760;ChrB=ch09;StartB=24780754;EndB=24780754;Parent=INV614;VarType=ShV;DupType=.
ch09	17538763	SNP453935	T	A	.	PASS	END=17538763;ChrB=ch09;StartB=24780751;EndB=24780751;Parent=INV614;VarType=ShV;DupType=.
ch09	17538788	DEL453936	CA	C	.	PASS	END=17538789;ChrB=ch09;StartB=24780727;EndB=24780727;Parent=INV614;VarType=ShV;DupType=.
ch09	17538807	SNP453937	T	G	.	PASS	END=17538807;ChrB=ch09;StartB=24780708;EndB=24780708;Parent=INV614;VarType=ShV;DupType=.
ch09	17538809	SNP453938	T	G	.	PASS	END=17538809;ChrB=ch09;StartB=24780706;EndB=24780706;Parent=INV614;VarType=ShV;DupType=.
ch09	17538814	INS453939	C	CA	.	PASS	END=17538814;ChrB=ch09;StartB=24780701;EndB=24780700;Parent=INV614;VarType=ShV;DupType=.
ch09	17538832	SNP453940	C	G	.	PASS	END=17538832;ChrB=ch09;StartB=24780682;EndB=24780682;Parent=INV614;VarType=ShV;DupType=.
ch09	17538900	SNP453941	A	G	.	PASS	END=17538900;ChrB=ch09;StartB=24780614;EndB=24780614;Parent=INV614;VarType=ShV;DupType=.
ch09	17538954	SNP453942	T	A	.	PASS	END=17538954;ChrB=ch09;StartB=24780560;EndB=24780560;Parent=INV614;VarType=ShV;DupType=.
ch09	17539098	SNP453943	G	A	.	PASS	END=17539098;ChrB=ch09;StartB=24780416;EndB=24780416;Parent=INV614;VarType=ShV;DupType=.
ch09	17539099	SNP453944	G	A	.	PASS	END=17539099;ChrB=ch09;StartB=24780415;EndB=24780415;Parent=INV614;VarType=ShV;DupType=.
ch09	17539137	DEL453945	TC	T	.	PASS	END=17539138;ChrB=ch09;StartB=24780378;EndB=24780378;Parent=INV614;VarType=ShV;DupType=.
ch09	17539151	SNP453946	C	G	.	PASS	END=17539151;ChrB=ch09;StartB=24780364;EndB=24780364;Parent=INV614;VarType=ShV;DupType=.
ch09	17539166	INS453947	A	AT	.	PASS	END=17539166;ChrB=ch09;StartB=24780349;EndB=24780348;Parent=INV614;VarType=ShV;DupType=.
ch09	17539166	INS453948	A	AC	.	PASS	END=17539166;ChrB=ch09;StartB=24780348;EndB=24780347;Parent=INV614;VarType=ShV;DupType=.
ch09	17539173	DEL453949	TAGGAATCAAAATTGGGAGATACTCCATAAATTTCATTTTAATTTCAATTTATTGTTGTACAATTTTACGGCGGAGCAGTCGGGACTCGCCAATCCGGTCGAGG	T	.	PASS	END=17539276;ChrB=ch09;StartB=24780341;EndB=24780341;Parent=INV614;VarType=ShV;DupType=.
ch09	17539283	SNP453950	T	C	.	PASS	END=17539283;ChrB=ch09;StartB=24780333;EndB=24780333;Parent=INV614;VarType=ShV;DupType=.
ch09	17539305	SNP453951	A	G	.	PASS	END=17539305;ChrB=ch09;StartB=24780311;EndB=24780311;Parent=INV614;VarType=ShV;DupType=.
ch09	17539322	SNP453952	G	C	.	PASS	END=17539322;ChrB=ch09;StartB=24780294;EndB=24780294;Parent=INV614;VarType=ShV;DupType=.
ch09	17539340	SNP453953	T	C	.	PASS	END=17539340;ChrB=ch09;StartB=24780276;EndB=24780276;Parent=INV614;VarType=ShV;DupType=.
ch09	17539377	SNP453954	A	G	.	PASS	END=17539377;ChrB=ch09;StartB=24780239;EndB=24780239;Parent=INV614;VarType=ShV;DupType=.
ch09	17539384	SNP453955	G	T	.	PASS	END=17539384;ChrB=ch09;StartB=24780232;EndB=24780232;Parent=INV614;VarType=ShV;DupType=.
ch09	17539405	SNP453956	T	C	.	PASS	END=17539405;ChrB=ch09;StartB=24780211;EndB=24780211;Parent=INV614;VarType=ShV;DupType=.
ch09	17539465	SNP453957	C	T	.	PASS	END=17539465;ChrB=ch09;StartB=24780151;EndB=24780151;Parent=INV614;VarType=ShV;DupType=.
ch09	17539504	INS453958	C	CT	.	PASS	END=17539504;ChrB=ch09;StartB=24780112;EndB=24780111;Parent=INV614;VarType=ShV;DupType=.
ch09	17539556	SNP453959	C	T	.	PASS	END=17539556;ChrB=ch09;StartB=24780059;EndB=24780059;Parent=INV614;VarType=ShV;DupType=.
ch09	17539604	SNP453960	A	C	.	PASS	END=17539604;ChrB=ch09;StartB=24780011;EndB=24780011;Parent=INV614;VarType=ShV;DupType=.
ch09	17539656	SNP453961	G	A	.	PASS	END=17539656;ChrB=ch09;StartB=24779959;EndB=24779959;Parent=INV614;VarType=ShV;DupType=.
ch09	17539661	SNP453962	C	A	.	PASS	END=17539661;ChrB=ch09;StartB=24779954;EndB=24779954;Parent=INV614;VarType=ShV;DupType=.
ch09	17539673	SNP453963	C	T	.	PASS	END=17539673;ChrB=ch09;StartB=24779942;EndB=24779942;Parent=INV614;VarType=ShV;DupType=.
ch09	17539675	SNP453964	A	G	.	PASS	END=17539675;ChrB=ch09;StartB=24779940;EndB=24779940;Parent=INV614;VarType=ShV;DupType=.
ch09	17539763	SNP453965	A	T	.	PASS	END=17539763;ChrB=ch09;StartB=24779852;EndB=24779852;Parent=INV614;VarType=ShV;DupType=.
ch09	17539809	SNP453966	G	T	.	PASS	END=17539809;ChrB=ch09;StartB=24779806;EndB=24779806;Parent=INV614;VarType=ShV;DupType=.
ch09	17539813	SNP453967	C	G	.	PASS	END=17539813;ChrB=ch09;StartB=24779802;EndB=24779802;Parent=INV614;VarType=ShV;DupType=.
ch09	17539822	SNP453968	A	T	.	PASS	END=17539822;ChrB=ch09;StartB=24779793;EndB=24779793;Parent=INV614;VarType=ShV;DupType=.
ch09	17539842	SNP453969	A	G	.	PASS	END=17539842;ChrB=ch09;StartB=24779773;EndB=24779773;Parent=INV614;VarType=ShV;DupType=.
ch09	17539847	SNP453970	C	T	.	PASS	END=17539847;ChrB=ch09;StartB=24779768;EndB=24779768;Parent=INV614;VarType=ShV;DupType=.
ch09	17539862	SNP453971	T	C	.	PASS	END=17539862;ChrB=ch09;StartB=24779753;EndB=24779753;Parent=INV614;VarType=ShV;DupType=.
ch09	17539868	SNP453972	G	A	.	PASS	END=17539868;ChrB=ch09;StartB=24779747;EndB=24779747;Parent=INV614;VarType=ShV;DupType=.
ch09	17539910	SNP453973	G	T	.	PASS	END=17539910;ChrB=ch09;StartB=24779705;EndB=24779705;Parent=INV614;VarType=ShV;DupType=.
ch09	17539931	SNP453974	G	C	.	PASS	END=17539931;ChrB=ch09;StartB=24779684;EndB=24779684;Parent=INV614;VarType=ShV;DupType=.
ch09	17539976	SNP453975	C	T	.	PASS	END=17539976;ChrB=ch09;StartB=24779639;EndB=24779639;Parent=INV614;VarType=ShV;DupType=.
ch09	17539986	SNP453976	G	T	.	PASS	END=17539986;ChrB=ch09;StartB=24779629;EndB=24779629;Parent=INV614;VarType=ShV;DupType=.
ch09	17540021	SNP453977	T	A	.	PASS	END=17540021;ChrB=ch09;StartB=24779594;EndB=24779594;Parent=INV614;VarType=ShV;DupType=.
ch09	17540033	SNP453978	C	A	.	PASS	END=17540033;ChrB=ch09;StartB=24779582;EndB=24779582;Parent=INV614;VarType=ShV;DupType=.
ch09	17540035	SNP453979	C	T	.	PASS	END=17540035;ChrB=ch09;StartB=24779580;EndB=24779580;Parent=INV614;VarType=ShV;DupType=.
ch09	17540058	SNP453980	T	C	.	PASS	END=17540058;ChrB=ch09;StartB=24779557;EndB=24779557;Parent=INV614;VarType=ShV;DupType=.
ch09	17540182	SNP453981	G	C	.	PASS	END=17540182;ChrB=ch09;StartB=24779433;EndB=24779433;Parent=INV614;VarType=ShV;DupType=.
ch09	17540194	SNP453982	C	G	.	PASS	END=17540194;ChrB=ch09;StartB=24779421;EndB=24779421;Parent=INV614;VarType=ShV;DupType=.
ch09	17540213	SNP453983	T	G	.	PASS	END=17540213;ChrB=ch09;StartB=24779402;EndB=24779402;Parent=INV614;VarType=ShV;DupType=.
ch09	17540226	SNP453984	A	G	.	PASS	END=17540226;ChrB=ch09;StartB=24779389;EndB=24779389;Parent=INV614;VarType=ShV;DupType=.
ch09	17540251	SNP453985	A	G	.	PASS	END=17540251;ChrB=ch09;StartB=24779364;EndB=24779364;Parent=INV614;VarType=ShV;DupType=.
ch09	17540278	SNP453986	G	T	.	PASS	END=17540278;ChrB=ch09;StartB=24779337;EndB=24779337;Parent=INV614;VarType=ShV;DupType=.
ch09	17540308	SNP453987	C	T	.	PASS	END=17540308;ChrB=ch09;StartB=24779307;EndB=24779307;Parent=INV614;VarType=ShV;DupType=.
ch09	17540309	SNP453988	T	C	.	PASS	END=17540309;ChrB=ch09;StartB=24779306;EndB=24779306;Parent=INV614;VarType=ShV;DupType=.
ch09	17540343	SNP453989	C	T	.	PASS	END=17540343;ChrB=ch09;StartB=24779272;EndB=24779272;Parent=INV614;VarType=ShV;DupType=.
ch09	17540365	SNP453990	T	G	.	PASS	END=17540365;ChrB=ch09;StartB=24779250;EndB=24779250;Parent=INV614;VarType=ShV;DupType=.
ch09	17540426	DEL453991	TC	T	.	PASS	END=17540427;ChrB=ch09;StartB=24779190;EndB=24779190;Parent=INV614;VarType=ShV;DupType=.
ch09	17540477	SNP453992	G	A	.	PASS	END=17540477;ChrB=ch09;StartB=24779139;EndB=24779139;Parent=INV614;VarType=ShV;DupType=.
ch09	17540490	SNP453993	C	A	.	PASS	END=17540490;ChrB=ch09;StartB=24779126;EndB=24779126;Parent=INV614;VarType=ShV;DupType=.
ch09	17540515	DEL453994	AT	A	.	PASS	END=17540516;ChrB=ch09;StartB=24779102;EndB=24779102;Parent=INV614;VarType=ShV;DupType=.
ch09	17540525	SNP453995	A	C	.	PASS	END=17540525;ChrB=ch09;StartB=24779092;EndB=24779092;Parent=INV614;VarType=ShV;DupType=.
ch09	17540541	SNP453996	A	G	.	PASS	END=17540541;ChrB=ch09;StartB=24779076;EndB=24779076;Parent=INV614;VarType=ShV;DupType=.
ch09	17540553	SNP453997	C	A	.	PASS	END=17540553;ChrB=ch09;StartB=24779064;EndB=24779064;Parent=INV614;VarType=ShV;DupType=.
ch09	17540578	DEL453998	AT	A	.	PASS	END=17540579;ChrB=ch09;StartB=24779040;EndB=24779040;Parent=INV614;VarType=ShV;DupType=.
ch09	17540584	DEL453999	TC	T	.	PASS	END=17540585;ChrB=ch09;StartB=24779035;EndB=24779035;Parent=INV614;VarType=ShV;DupType=.
ch09	17540656	SNP454000	T	C	.	PASS	END=17540656;ChrB=ch09;StartB=24778963;EndB=24778963;Parent=INV614;VarType=ShV;DupType=.
ch09	17540658	SNP454001	G	T	.	PASS	END=17540658;ChrB=ch09;StartB=24778961;EndB=24778961;Parent=INV614;VarType=ShV;DupType=.
ch09	17540714	SNP454002	A	G	.	PASS	END=17540714;ChrB=ch09;StartB=24778905;EndB=24778905;Parent=INV614;VarType=ShV;DupType=.
ch09	17540729	SNP454003	A	G	.	PASS	END=17540729;ChrB=ch09;StartB=24778890;EndB=24778890;Parent=INV614;VarType=ShV;DupType=.
ch09	17540739	SNP454004	A	T	.	PASS	END=17540739;ChrB=ch09;StartB=24778880;EndB=24778880;Parent=INV614;VarType=ShV;DupType=.
ch09	17540780	SNP454005	C	G	.	PASS	END=17540780;ChrB=ch09;StartB=24778839;EndB=24778839;Parent=INV614;VarType=ShV;DupType=.
ch09	17540784	SNP454006	G	A	.	PASS	END=17540784;ChrB=ch09;StartB=24778835;EndB=24778835;Parent=INV614;VarType=ShV;DupType=.
ch09	17540823	SNP454007	A	G	.	PASS	END=17540823;ChrB=ch09;StartB=24778796;EndB=24778796;Parent=INV614;VarType=ShV;DupType=.
ch09	17540830	SNP454008	G	T	.	PASS	END=17540830;ChrB=ch09;StartB=24778789;EndB=24778789;Parent=INV614;VarType=ShV;DupType=.
ch09	17540884	SNP454009	C	T	.	PASS	END=17540884;ChrB=ch09;StartB=24778735;EndB=24778735;Parent=INV614;VarType=ShV;DupType=.
ch09	17540927	SNP454010	A	G	.	PASS	END=17540927;ChrB=ch09;StartB=24778692;EndB=24778692;Parent=INV614;VarType=ShV;DupType=.
ch09	17540950	SNP454011	A	T	.	PASS	END=17540950;ChrB=ch09;StartB=24778669;EndB=24778669;Parent=INV614;VarType=ShV;DupType=.
ch09	17540958	SNP454012	C	A	.	PASS	END=17540958;ChrB=ch09;StartB=24778661;EndB=24778661;Parent=INV614;VarType=ShV;DupType=.
ch09	17540978	SNP454013	A	G	.	PASS	END=17540978;ChrB=ch09;StartB=24778641;EndB=24778641;Parent=INV614;VarType=ShV;DupType=.
ch09	17541035	DEL454014	GA	G	.	PASS	END=17541036;ChrB=ch09;StartB=24778585;EndB=24778585;Parent=INV614;VarType=ShV;DupType=.
ch09	17541054	SNP454015	A	G	.	PASS	END=17541054;ChrB=ch09;StartB=24778566;EndB=24778566;Parent=INV614;VarType=ShV;DupType=.
ch09	17541075	SNP454016	T	A	.	PASS	END=17541075;ChrB=ch09;StartB=24778545;EndB=24778545;Parent=INV614;VarType=ShV;DupType=.
ch09	17541237	INS454017	C	CT	.	PASS	END=17541237;ChrB=ch09;StartB=24778383;EndB=24778382;Parent=INV614;VarType=ShV;DupType=.
ch09	17541245	SNP454018	A	G	.	PASS	END=17541245;ChrB=ch09;StartB=24778374;EndB=24778374;Parent=INV614;VarType=ShV;DupType=.
ch09	17541261	SNP454019	G	T	.	PASS	END=17541261;ChrB=ch09;StartB=24778358;EndB=24778358;Parent=INV614;VarType=ShV;DupType=.
ch09	17541314	SNP454020	T	G	.	PASS	END=17541314;ChrB=ch09;StartB=24778305;EndB=24778305;Parent=INV614;VarType=ShV;DupType=.
ch09	17541367	SNP454021	T	C	.	PASS	END=17541367;ChrB=ch09;StartB=24778252;EndB=24778252;Parent=INV614;VarType=ShV;DupType=.
ch09	17541433	SNP454022	C	T	.	PASS	END=17541433;ChrB=ch09;StartB=24778186;EndB=24778186;Parent=INV614;VarType=ShV;DupType=.
ch09	17541557	SNP454023	A	C	.	PASS	END=17541557;ChrB=ch09;StartB=24778062;EndB=24778062;Parent=INV614;VarType=ShV;DupType=.
ch09	17541567	SNP454024	A	C	.	PASS	END=17541567;ChrB=ch09;StartB=24778052;EndB=24778052;Parent=INV614;VarType=ShV;DupType=.
ch09	17541610	SNP454025	C	T	.	PASS	END=17541610;ChrB=ch09;StartB=24778009;EndB=24778009;Parent=INV614;VarType=ShV;DupType=.
ch09	17541629	SNP454026	G	T	.	PASS	END=17541629;ChrB=ch09;StartB=24777990;EndB=24777990;Parent=INV614;VarType=ShV;DupType=.
ch09	17541635	INS454027	G	GT	.	PASS	END=17541635;ChrB=ch09;StartB=24777984;EndB=24777983;Parent=INV614;VarType=ShV;DupType=.
ch09	17541636	SNP454028	A	G	.	PASS	END=17541636;ChrB=ch09;StartB=24777982;EndB=24777982;Parent=INV614;VarType=ShV;DupType=.
ch09	17541646	SNP454029	G	A	.	PASS	END=17541646;ChrB=ch09;StartB=24777972;EndB=24777972;Parent=INV614;VarType=ShV;DupType=.
ch09	17541700	INS454030	T	TA	.	PASS	END=17541700;ChrB=ch09;StartB=24777918;EndB=24777917;Parent=INV614;VarType=ShV;DupType=.
ch09	17541741	SNP454031	A	G	.	PASS	END=17541741;ChrB=ch09;StartB=24777876;EndB=24777876;Parent=INV614;VarType=ShV;DupType=.
ch09	17541790	SNP454032	A	G	.	PASS	END=17541790;ChrB=ch09;StartB=24777827;EndB=24777827;Parent=INV614;VarType=ShV;DupType=.
ch09	17541793	SNP454033	T	G	.	PASS	END=17541793;ChrB=ch09;StartB=24777824;EndB=24777824;Parent=INV614;VarType=ShV;DupType=.
ch09	17541795	SNP454034	A	C	.	PASS	END=17541795;ChrB=ch09;StartB=24777822;EndB=24777822;Parent=INV614;VarType=ShV;DupType=.
ch09	17541810	SNP454035	C	A	.	PASS	END=17541810;ChrB=ch09;StartB=24777807;EndB=24777807;Parent=INV614;VarType=ShV;DupType=.
ch09	17541955	SNP454036	G	A	.	PASS	END=17541955;ChrB=ch09;StartB=24777662;EndB=24777662;Parent=INV614;VarType=ShV;DupType=.
ch09	17541965	SNP454037	C	T	.	PASS	END=17541965;ChrB=ch09;StartB=24777652;EndB=24777652;Parent=INV614;VarType=ShV;DupType=.
ch09	17542051	INS454038	A	AC	.	PASS	END=17542051;ChrB=ch09;StartB=24777566;EndB=24777565;Parent=INV614;VarType=ShV;DupType=.
ch09	17542052	SNP454039	T	A	.	PASS	END=17542052;ChrB=ch09;StartB=24777564;EndB=24777564;Parent=INV614;VarType=ShV;DupType=.
ch09	17542174	SNP454040	C	G	.	PASS	END=17542174;ChrB=ch09;StartB=24777442;EndB=24777442;Parent=INV614;VarType=ShV;DupType=.
ch09	17542253	SNP454041	T	C	.	PASS	END=17542253;ChrB=ch09;StartB=24777363;EndB=24777363;Parent=INV614;VarType=ShV;DupType=.
ch09	17542267	INS454042	T	TC	.	PASS	END=17542267;ChrB=ch09;StartB=24777349;EndB=24777348;Parent=INV614;VarType=ShV;DupType=.
ch09	17542267	INS454043	T	TT	.	PASS	END=17542267;ChrB=ch09;StartB=24777348;EndB=24777347;Parent=INV614;VarType=ShV;DupType=.
ch09	17542267	INS454044	T	TT	.	PASS	END=17542267;ChrB=ch09;StartB=24777347;EndB=24777346;Parent=INV614;VarType=ShV;DupType=.
ch09	17542267	INS454045	T	TG	.	PASS	END=17542267;ChrB=ch09;StartB=24777346;EndB=24777345;Parent=INV614;VarType=ShV;DupType=.
ch09	17542268	SNP454046	G	T	.	PASS	END=17542268;ChrB=ch09;StartB=24777344;EndB=24777344;Parent=INV614;VarType=ShV;DupType=.
ch09	17542348	DEL454047	ATT	A	.	PASS	END=17542350;ChrB=ch09;StartB=24777265;EndB=24777265;Parent=INV614;VarType=ShV;DupType=.
ch09	17542353	SNP454048	T	C	.	PASS	END=17542353;ChrB=ch09;StartB=24777261;EndB=24777261;Parent=INV614;VarType=ShV;DupType=.
ch09	17542364	SNP454049	T	C	.	PASS	END=17542364;ChrB=ch09;StartB=24777250;EndB=24777250;Parent=INV614;VarType=ShV;DupType=.
ch09	17542378	SNP454050	C	G	.	PASS	END=17542378;ChrB=ch09;StartB=24777236;EndB=24777236;Parent=INV614;VarType=ShV;DupType=.
ch09	17542535	SNP454051	A	T	.	PASS	END=17542535;ChrB=ch09;StartB=24777079;EndB=24777079;Parent=INV614;VarType=ShV;DupType=.
ch09	17542553	SNP454052	A	G	.	PASS	END=17542553;ChrB=ch09;StartB=24777061;EndB=24777061;Parent=INV614;VarType=ShV;DupType=.
ch09	17542591	SNP454053	C	T	.	PASS	END=17542591;ChrB=ch09;StartB=24777023;EndB=24777023;Parent=INV614;VarType=ShV;DupType=.
ch09	17542624	DEL454054	AC	A	.	PASS	END=17542625;ChrB=ch09;StartB=24776991;EndB=24776991;Parent=INV614;VarType=ShV;DupType=.
ch09	17542629	DEL454055	TC	T	.	PASS	END=17542630;ChrB=ch09;StartB=24776987;EndB=24776987;Parent=INV614;VarType=ShV;DupType=.
ch09	17542681	SNP454056	C	A	.	PASS	END=17542681;ChrB=ch09;StartB=24776935;EndB=24776935;Parent=INV614;VarType=ShV;DupType=.
ch09	17542704	SNP454057	A	C	.	PASS	END=17542704;ChrB=ch09;StartB=24776912;EndB=24776912;Parent=INV614;VarType=ShV;DupType=.
ch09	17542782	DEL454058	CTT	C	.	PASS	END=17542784;ChrB=ch09;StartB=24776835;EndB=24776835;Parent=INV614;VarType=ShV;DupType=.
ch09	17542790	SNP454059	G	C	.	PASS	END=17542790;ChrB=ch09;StartB=24776828;EndB=24776828;Parent=INV614;VarType=ShV;DupType=.
ch09	17542926	SNP454060	C	A	.	PASS	END=17542926;ChrB=ch09;StartB=24776692;EndB=24776692;Parent=INV614;VarType=ShV;DupType=.
ch09	17542974	SNP454061	T	G	.	PASS	END=17542974;ChrB=ch09;StartB=24776644;EndB=24776644;Parent=INV614;VarType=ShV;DupType=.
ch09	17543004	SNP454062	T	C	.	PASS	END=17543004;ChrB=ch09;StartB=24776614;EndB=24776614;Parent=INV614;VarType=ShV;DupType=.
ch09	17543016	SNP454063	C	T	.	PASS	END=17543016;ChrB=ch09;StartB=24776602;EndB=24776602;Parent=INV614;VarType=ShV;DupType=.
ch09	17543099	SNP454064	G	C	.	PASS	END=17543099;ChrB=ch09;StartB=24776519;EndB=24776519;Parent=INV614;VarType=ShV;DupType=.
ch09	17543145	SNP454065	C	A	.	PASS	END=17543145;ChrB=ch09;StartB=24776473;EndB=24776473;Parent=INV614;VarType=ShV;DupType=.
ch09	17543163	SNP454066	T	C	.	PASS	END=17543163;ChrB=ch09;StartB=24776455;EndB=24776455;Parent=INV614;VarType=ShV;DupType=.
ch09	17543168	SNP454067	C	G	.	PASS	END=17543168;ChrB=ch09;StartB=24776450;EndB=24776450;Parent=INV614;VarType=ShV;DupType=.
ch09	17543174	SNP454068	A	T	.	PASS	END=17543174;ChrB=ch09;StartB=24776444;EndB=24776444;Parent=INV614;VarType=ShV;DupType=.
ch09	17543190	SNP454069	A	G	.	PASS	END=17543190;ChrB=ch09;StartB=24776428;EndB=24776428;Parent=INV614;VarType=ShV;DupType=.
ch09	17543201	SNP454070	G	A	.	PASS	END=17543201;ChrB=ch09;StartB=24776417;EndB=24776417;Parent=INV614;VarType=ShV;DupType=.
ch09	17543240	INS454071	G	GT	.	PASS	END=17543240;ChrB=ch09;StartB=24776378;EndB=24776377;Parent=INV614;VarType=ShV;DupType=.
ch09	17543258	SNP454072	C	G	.	PASS	END=17543258;ChrB=ch09;StartB=24776359;EndB=24776359;Parent=INV614;VarType=ShV;DupType=.
ch09	17543269	SNP454073	A	T	.	PASS	END=17543269;ChrB=ch09;StartB=24776348;EndB=24776348;Parent=INV614;VarType=ShV;DupType=.
ch09	17543295	DEL454074	TC	T	.	PASS	END=17543296;ChrB=ch09;StartB=24776323;EndB=24776323;Parent=INV614;VarType=ShV;DupType=.
ch09	17543298	SNP454075	A	T	.	PASS	END=17543298;ChrB=ch09;StartB=24776320;EndB=24776320;Parent=INV614;VarType=ShV;DupType=.
ch09	17543346	SNP454076	A	T	.	PASS	END=17543346;ChrB=ch09;StartB=24776272;EndB=24776272;Parent=INV614;VarType=ShV;DupType=.
ch09	17543398	DEL454077	AG	A	.	PASS	END=17543399;ChrB=ch09;StartB=24776221;EndB=24776221;Parent=INV614;VarType=ShV;DupType=.
ch09	17543400	SNP454078	A	T	.	PASS	END=17543400;ChrB=ch09;StartB=24776219;EndB=24776219;Parent=INV614;VarType=ShV;DupType=.
ch09	17543453	SNP454079	A	G	.	PASS	END=17543453;ChrB=ch09;StartB=24776166;EndB=24776166;Parent=INV614;VarType=ShV;DupType=.
ch09	17543516	SNP454080	G	A	.	PASS	END=17543516;ChrB=ch09;StartB=24776103;EndB=24776103;Parent=INV614;VarType=ShV;DupType=.
ch09	17543530	SNP454081	T	C	.	PASS	END=17543530;ChrB=ch09;StartB=24776089;EndB=24776089;Parent=INV614;VarType=ShV;DupType=.
ch09	17543563	SNP454082	A	C	.	PASS	END=17543563;ChrB=ch09;StartB=24776056;EndB=24776056;Parent=INV614;VarType=ShV;DupType=.
ch09	17543570	SNP454083	T	C	.	PASS	END=17543570;ChrB=ch09;StartB=24776049;EndB=24776049;Parent=INV614;VarType=ShV;DupType=.
ch09	17543572	SNP454084	A	G	.	PASS	END=17543572;ChrB=ch09;StartB=24776047;EndB=24776047;Parent=INV614;VarType=ShV;DupType=.
ch09	17543645	SNP454085	C	T	.	PASS	END=17543645;ChrB=ch09;StartB=24775974;EndB=24775974;Parent=INV614;VarType=ShV;DupType=.
ch09	17543672	SNP454086	G	A	.	PASS	END=17543672;ChrB=ch09;StartB=24775947;EndB=24775947;Parent=INV614;VarType=ShV;DupType=.
ch09	17543679	SNP454087	G	A	.	PASS	END=17543679;ChrB=ch09;StartB=24775940;EndB=24775940;Parent=INV614;VarType=ShV;DupType=.
ch09	17543691	SNP454088	C	G	.	PASS	END=17543691;ChrB=ch09;StartB=24775928;EndB=24775928;Parent=INV614;VarType=ShV;DupType=.
ch09	17543703	SNP454089	C	T	.	PASS	END=17543703;ChrB=ch09;StartB=24775916;EndB=24775916;Parent=INV614;VarType=ShV;DupType=.
ch09	17543720	SNP454090	T	G	.	PASS	END=17543720;ChrB=ch09;StartB=24775899;EndB=24775899;Parent=INV614;VarType=ShV;DupType=.
ch09	17543734	SNP454091	C	T	.	PASS	END=17543734;ChrB=ch09;StartB=24775885;EndB=24775885;Parent=INV614;VarType=ShV;DupType=.
ch09	17543781	INS454092	A	AA	.	PASS	END=17543781;ChrB=ch09;StartB=24775838;EndB=24775837;Parent=INV614;VarType=ShV;DupType=.
ch09	17543781	INS454093	A	AT	.	PASS	END=17543781;ChrB=ch09;StartB=24775837;EndB=24775836;Parent=INV614;VarType=ShV;DupType=.
ch09	17543781	INS454094	A	AC	.	PASS	END=17543781;ChrB=ch09;StartB=24775836;EndB=24775835;Parent=INV614;VarType=ShV;DupType=.
ch09	17543781	INS454095	A	AT	.	PASS	END=17543781;ChrB=ch09;StartB=24775835;EndB=24775834;Parent=INV614;VarType=ShV;DupType=.
ch09	17543781	INS454096	A	AA	.	PASS	END=17543781;ChrB=ch09;StartB=24775834;EndB=24775833;Parent=INV614;VarType=ShV;DupType=.
ch09	17543781	INS454097	A	AA	.	PASS	END=17543781;ChrB=ch09;StartB=24775833;EndB=24775832;Parent=INV614;VarType=ShV;DupType=.
ch09	17543781	INS454098	A	AA	.	PASS	END=17543781;ChrB=ch09;StartB=24775832;EndB=24775831;Parent=INV614;VarType=ShV;DupType=.
ch09	17543781	INS454099	A	AG	.	PASS	END=17543781;ChrB=ch09;StartB=24775831;EndB=24775830;Parent=INV614;VarType=ShV;DupType=.
ch09	17543796	SNP454100	C	A	.	PASS	END=17543796;ChrB=ch09;StartB=24775815;EndB=24775815;Parent=INV614;VarType=ShV;DupType=.
ch09	17543825	SNP454101	C	T	.	PASS	END=17543825;ChrB=ch09;StartB=24775786;EndB=24775786;Parent=INV614;VarType=ShV;DupType=.
ch09	17543997	SNP454102	T	A	.	PASS	END=17543997;ChrB=ch09;StartB=24775614;EndB=24775614;Parent=INV614;VarType=ShV;DupType=.
ch09	17544038	SNP454103	C	A	.	PASS	END=17544038;ChrB=ch09;StartB=24775573;EndB=24775573;Parent=INV614;VarType=ShV;DupType=.
ch09	17544044	SNP454104	T	C	.	PASS	END=17544044;ChrB=ch09;StartB=24775567;EndB=24775567;Parent=INV614;VarType=ShV;DupType=.
ch09	17544069	INS454105	A	AT	.	PASS	END=17544069;ChrB=ch09;StartB=24775542;EndB=24775541;Parent=INV614;VarType=ShV;DupType=.
ch09	17544069	INS454106	A	AT	.	PASS	END=17544069;ChrB=ch09;StartB=24775541;EndB=24775540;Parent=INV614;VarType=ShV;DupType=.
ch09	17544069	INS454107	A	AA	.	PASS	END=17544069;ChrB=ch09;StartB=24775540;EndB=24775539;Parent=INV614;VarType=ShV;DupType=.
ch09	17544069	INS454108	A	AA	.	PASS	END=17544069;ChrB=ch09;StartB=24775539;EndB=24775538;Parent=INV614;VarType=ShV;DupType=.
ch09	17544069	INS454109	A	AC	.	PASS	END=17544069;ChrB=ch09;StartB=24775538;EndB=24775537;Parent=INV614;VarType=ShV;DupType=.
ch09	17544069	INS454110	A	AT	.	PASS	END=17544069;ChrB=ch09;StartB=24775537;EndB=24775536;Parent=INV614;VarType=ShV;DupType=.
ch09	17544069	INS454111	A	AG	.	PASS	END=17544069;ChrB=ch09;StartB=24775536;EndB=24775535;Parent=INV614;VarType=ShV;DupType=.
ch09	17544069	INS454112	A	AT	.	PASS	END=17544069;ChrB=ch09;StartB=24775535;EndB=24775534;Parent=INV614;VarType=ShV;DupType=.
ch09	17544069	INS454113	A	AT	.	PASS	END=17544069;ChrB=ch09;StartB=24775534;EndB=24775533;Parent=INV614;VarType=ShV;DupType=.
ch09	17544069	INS454114	A	AT	.	PASS	END=17544069;ChrB=ch09;StartB=24775533;EndB=24775532;Parent=INV614;VarType=ShV;DupType=.
ch09	17544069	INS454115	A	AG	.	PASS	END=17544069;ChrB=ch09;StartB=24775532;EndB=24775531;Parent=INV614;VarType=ShV;DupType=.
ch09	17544069	INS454116	A	AA	.	PASS	END=17544069;ChrB=ch09;StartB=24775531;EndB=24775530;Parent=INV614;VarType=ShV;DupType=.
ch09	17544069	INS454117	A	AT	.	PASS	END=17544069;ChrB=ch09;StartB=24775530;EndB=24775529;Parent=INV614;VarType=ShV;DupType=.
ch09	17544069	INS454118	A	AT	.	PASS	END=17544069;ChrB=ch09;StartB=24775529;EndB=24775528;Parent=INV614;VarType=ShV;DupType=.
ch09	17544069	INS454119	A	AA	.	PASS	END=17544069;ChrB=ch09;StartB=24775528;EndB=24775527;Parent=INV614;VarType=ShV;DupType=.
ch09	17544069	INS454120	A	AA	.	PASS	END=17544069;ChrB=ch09;StartB=24775527;EndB=24775526;Parent=INV614;VarType=ShV;DupType=.
ch09	17544069	INS454121	A	AT	.	PASS	END=17544069;ChrB=ch09;StartB=24775526;EndB=24775525;Parent=INV614;VarType=ShV;DupType=.
ch09	17544069	INS454122	A	AG	.	PASS	END=17544069;ChrB=ch09;StartB=24775525;EndB=24775524;Parent=INV614;VarType=ShV;DupType=.
ch09	17544069	INS454123	A	AT	.	PASS	END=17544069;ChrB=ch09;StartB=24775524;EndB=24775523;Parent=INV614;VarType=ShV;DupType=.
ch09	17544069	INS454124	A	AC	.	PASS	END=17544069;ChrB=ch09;StartB=24775523;EndB=24775522;Parent=INV614;VarType=ShV;DupType=.
ch09	17544069	INS454125	A	AG	.	PASS	END=17544069;ChrB=ch09;StartB=24775522;EndB=24775521;Parent=INV614;VarType=ShV;DupType=.
ch09	17544069	INS454126	A	AA	.	PASS	END=17544069;ChrB=ch09;StartB=24775521;EndB=24775520;Parent=INV614;VarType=ShV;DupType=.
ch09	17544069	INS454127	A	AG	.	PASS	END=17544069;ChrB=ch09;StartB=24775520;EndB=24775519;Parent=INV614;VarType=ShV;DupType=.
ch09	17544069	INS454128	A	AT	.	PASS	END=17544069;ChrB=ch09;StartB=24775519;EndB=24775518;Parent=INV614;VarType=ShV;DupType=.
ch09	17544069	INS454129	A	AC	.	PASS	END=17544069;ChrB=ch09;StartB=24775518;EndB=24775517;Parent=INV614;VarType=ShV;DupType=.
ch09	17544069	INS454130	A	AT	.	PASS	END=17544069;ChrB=ch09;StartB=24775517;EndB=24775516;Parent=INV614;VarType=ShV;DupType=.
ch09	17544069	INS454131	A	AT	.	PASS	END=17544069;ChrB=ch09;StartB=24775516;EndB=24775515;Parent=INV614;VarType=ShV;DupType=.
ch09	17544069	INS454132	A	AC	.	PASS	END=17544069;ChrB=ch09;StartB=24775515;EndB=24775514;Parent=INV614;VarType=ShV;DupType=.
ch09	17544069	INS454133	A	AG	.	PASS	END=17544069;ChrB=ch09;StartB=24775514;EndB=24775513;Parent=INV614;VarType=ShV;DupType=.
ch09	17544069	INS454134	A	AA	.	PASS	END=17544069;ChrB=ch09;StartB=24775513;EndB=24775512;Parent=INV614;VarType=ShV;DupType=.
ch09	17544069	INS454135	A	AT	.	PASS	END=17544069;ChrB=ch09;StartB=24775512;EndB=24775511;Parent=INV614;VarType=ShV;DupType=.
ch09	17544069	INS454136	A	AG	.	PASS	END=17544069;ChrB=ch09;StartB=24775511;EndB=24775510;Parent=INV614;VarType=ShV;DupType=.
ch09	17544069	INS454137	A	AG	.	PASS	END=17544069;ChrB=ch09;StartB=24775510;EndB=24775509;Parent=INV614;VarType=ShV;DupType=.
ch09	17544069	INS454138	A	AT	.	PASS	END=17544069;ChrB=ch09;StartB=24775509;EndB=24775508;Parent=INV614;VarType=ShV;DupType=.
ch09	17544069	INS454139	A	AG	.	PASS	END=17544069;ChrB=ch09;StartB=24775508;EndB=24775507;Parent=INV614;VarType=ShV;DupType=.
ch09	17544069	INS454140	A	AA	.	PASS	END=17544069;ChrB=ch09;StartB=24775507;EndB=24775506;Parent=INV614;VarType=ShV;DupType=.
ch09	17544069	INS454141	A	AG	.	PASS	END=17544069;ChrB=ch09;StartB=24775506;EndB=24775505;Parent=INV614;VarType=ShV;DupType=.
ch09	17544069	INS454142	A	AA	.	PASS	END=17544069;ChrB=ch09;StartB=24775505;EndB=24775504;Parent=INV614;VarType=ShV;DupType=.
ch09	17544069	INS454143	A	AT	.	PASS	END=17544069;ChrB=ch09;StartB=24775504;EndB=24775503;Parent=INV614;VarType=ShV;DupType=.
ch09	17544069	INS454144	A	AT	.	PASS	END=17544069;ChrB=ch09;StartB=24775503;EndB=24775502;Parent=INV614;VarType=ShV;DupType=.
ch09	17544069	INS454145	A	AT	.	PASS	END=17544069;ChrB=ch09;StartB=24775502;EndB=24775501;Parent=INV614;VarType=ShV;DupType=.
ch09	17544069	INS454146	A	AA	.	PASS	END=17544069;ChrB=ch09;StartB=24775501;EndB=24775500;Parent=INV614;VarType=ShV;DupType=.
ch09	17544069	INS454147	A	AT	.	PASS	END=17544069;ChrB=ch09;StartB=24775500;EndB=24775499;Parent=INV614;VarType=ShV;DupType=.
ch09	17544069	INS454148	A	AG	.	PASS	END=17544069;ChrB=ch09;StartB=24775499;EndB=24775498;Parent=INV614;VarType=ShV;DupType=.
ch09	17544069	INS454149	A	AA	.	PASS	END=17544069;ChrB=ch09;StartB=24775498;EndB=24775497;Parent=INV614;VarType=ShV;DupType=.
ch09	17544069	INS454150	A	AG	.	PASS	END=17544069;ChrB=ch09;StartB=24775497;EndB=24775496;Parent=INV614;VarType=ShV;DupType=.
ch09	17544069	INS454151	A	AT	.	PASS	END=17544069;ChrB=ch09;StartB=24775496;EndB=24775495;Parent=INV614;VarType=ShV;DupType=.
ch09	17544069	INS454152	A	AT	.	PASS	END=17544069;ChrB=ch09;StartB=24775495;EndB=24775494;Parent=INV614;VarType=ShV;DupType=.
ch09	17544069	INS454153	A	AT	.	PASS	END=17544069;ChrB=ch09;StartB=24775494;EndB=24775493;Parent=INV614;VarType=ShV;DupType=.
ch09	17544069	INS454154	A	AC	.	PASS	END=17544069;ChrB=ch09;StartB=24775493;EndB=24775492;Parent=INV614;VarType=ShV;DupType=.
ch09	17544069	INS454155	A	AA	.	PASS	END=17544069;ChrB=ch09;StartB=24775492;EndB=24775491;Parent=INV614;VarType=ShV;DupType=.
ch09	17544069	INS454156	A	AT	.	PASS	END=17544069;ChrB=ch09;StartB=24775491;EndB=24775490;Parent=INV614;VarType=ShV;DupType=.
ch09	17544069	INS454157	A	AG	.	PASS	END=17544069;ChrB=ch09;StartB=24775490;EndB=24775489;Parent=INV614;VarType=ShV;DupType=.
ch09	17544069	INS454158	A	AT	.	PASS	END=17544069;ChrB=ch09;StartB=24775489;EndB=24775488;Parent=INV614;VarType=ShV;DupType=.
ch09	17544096	SNP454159	T	C	.	PASS	END=17544096;ChrB=ch09;StartB=24775461;EndB=24775461;Parent=INV614;VarType=ShV;DupType=.
ch09	17544108	SNP454160	G	T	.	PASS	END=17544108;ChrB=ch09;StartB=24775449;EndB=24775449;Parent=INV614;VarType=ShV;DupType=.
ch09	17544113	SNP454161	T	C	.	PASS	END=17544113;ChrB=ch09;StartB=24775444;EndB=24775444;Parent=INV614;VarType=ShV;DupType=.
ch09	17544134	SNP454162	C	T	.	PASS	END=17544134;ChrB=ch09;StartB=24775423;EndB=24775423;Parent=INV614;VarType=ShV;DupType=.
ch09	17544151	SNP454163	T	G	.	PASS	END=17544151;ChrB=ch09;StartB=24775406;EndB=24775406;Parent=INV614;VarType=ShV;DupType=.
ch09	17544177	SNP454164	C	T	.	PASS	END=17544177;ChrB=ch09;StartB=24775380;EndB=24775380;Parent=INV614;VarType=ShV;DupType=.
ch09	17544193	SNP454165	A	G	.	PASS	END=17544193;ChrB=ch09;StartB=24775364;EndB=24775364;Parent=INV614;VarType=ShV;DupType=.
ch09	17544209	SNP454166	C	T	.	PASS	END=17544209;ChrB=ch09;StartB=24775348;EndB=24775348;Parent=INV614;VarType=ShV;DupType=.
ch09	17544213	SNP454167	A	G	.	PASS	END=17544213;ChrB=ch09;StartB=24775344;EndB=24775344;Parent=INV614;VarType=ShV;DupType=.
ch09	17544220	SNP454168	G	A	.	PASS	END=17544220;ChrB=ch09;StartB=24775337;EndB=24775337;Parent=INV614;VarType=ShV;DupType=.
ch09	17544274	DEL454169	GGT	G	.	PASS	END=17544276;ChrB=ch09;StartB=24775284;EndB=24775284;Parent=INV614;VarType=ShV;DupType=.
ch09	17544289	SNP454170	A	G	.	PASS	END=17544289;ChrB=ch09;StartB=24775270;EndB=24775270;Parent=INV614;VarType=ShV;DupType=.
ch09	17544310	SNP454171	T	G	.	PASS	END=17544310;ChrB=ch09;StartB=24775249;EndB=24775249;Parent=INV614;VarType=ShV;DupType=.
ch09	17544331	SNP454172	A	T	.	PASS	END=17544331;ChrB=ch09;StartB=24775228;EndB=24775228;Parent=INV614;VarType=ShV;DupType=.
ch09	17544357	SNP454173	T	A	.	PASS	END=17544357;ChrB=ch09;StartB=24775202;EndB=24775202;Parent=INV614;VarType=ShV;DupType=.
ch09	17544375	SNP454174	A	T	.	PASS	END=17544375;ChrB=ch09;StartB=24775184;EndB=24775184;Parent=INV614;VarType=ShV;DupType=.
ch09	17544378	SNP454175	T	A	.	PASS	END=17544378;ChrB=ch09;StartB=24775181;EndB=24775181;Parent=INV614;VarType=ShV;DupType=.
ch09	17544405	SNP454176	A	T	.	PASS	END=17544405;ChrB=ch09;StartB=24775154;EndB=24775154;Parent=INV614;VarType=ShV;DupType=.
ch09	17544427	SNP454177	T	A	.	PASS	END=17544427;ChrB=ch09;StartB=24775132;EndB=24775132;Parent=INV614;VarType=ShV;DupType=.
ch09	17544457	SNP454178	G	T	.	PASS	END=17544457;ChrB=ch09;StartB=24775102;EndB=24775102;Parent=INV614;VarType=ShV;DupType=.
ch09	17544504	SNP454179	C	T	.	PASS	END=17544504;ChrB=ch09;StartB=24775055;EndB=24775055;Parent=INV614;VarType=ShV;DupType=.
ch09	17544555	SNP454180	T	A	.	PASS	END=17544555;ChrB=ch09;StartB=24775004;EndB=24775004;Parent=INV614;VarType=ShV;DupType=.
ch09	17544574	SNP454181	T	C	.	PASS	END=17544574;ChrB=ch09;StartB=24774985;EndB=24774985;Parent=INV614;VarType=ShV;DupType=.
ch09	17544606	SNP454182	C	T	.	PASS	END=17544606;ChrB=ch09;StartB=24774953;EndB=24774953;Parent=INV614;VarType=ShV;DupType=.
ch09	17544619	DEL454183	TA	T	.	PASS	END=17544620;ChrB=ch09;StartB=24774941;EndB=24774941;Parent=INV614;VarType=ShV;DupType=.
ch09	17544624	SNP454184	C	T	.	PASS	END=17544624;ChrB=ch09;StartB=24774936;EndB=24774936;Parent=INV614;VarType=ShV;DupType=.
ch09	17544715	SNP454185	C	T	.	PASS	END=17544715;ChrB=ch09;StartB=24774845;EndB=24774845;Parent=INV614;VarType=ShV;DupType=.
ch09	17544881	SNP454186	G	A	.	PASS	END=17544881;ChrB=ch09;StartB=24774679;EndB=24774679;Parent=INV614;VarType=ShV;DupType=.
ch09	17544882	SNP454187	A	T	.	PASS	END=17544882;ChrB=ch09;StartB=24774678;EndB=24774678;Parent=INV614;VarType=ShV;DupType=.
ch09	17544952	SNP454188	A	G	.	PASS	END=17544952;ChrB=ch09;StartB=24774608;EndB=24774608;Parent=INV614;VarType=ShV;DupType=.
ch09	17544953	SNP454189	A	G	.	PASS	END=17544953;ChrB=ch09;StartB=24774607;EndB=24774607;Parent=INV614;VarType=ShV;DupType=.
ch09	17544979	SNP454190	A	G	.	PASS	END=17544979;ChrB=ch09;StartB=24774581;EndB=24774581;Parent=INV614;VarType=ShV;DupType=.
ch09	17544989	SNP454191	C	G	.	PASS	END=17544989;ChrB=ch09;StartB=24774571;EndB=24774571;Parent=INV614;VarType=ShV;DupType=.
ch09	17545005	INS454192	G	GT	.	PASS	END=17545005;ChrB=ch09;StartB=24774555;EndB=24774554;Parent=INV614;VarType=ShV;DupType=.
ch09	17545005	INS454193	G	GT	.	PASS	END=17545005;ChrB=ch09;StartB=24774554;EndB=24774553;Parent=INV614;VarType=ShV;DupType=.
ch09	17545005	INS454194	G	GT	.	PASS	END=17545005;ChrB=ch09;StartB=24774553;EndB=24774552;Parent=INV614;VarType=ShV;DupType=.
ch09	17545005	INS454195	G	GT	.	PASS	END=17545005;ChrB=ch09;StartB=24774552;EndB=24774551;Parent=INV614;VarType=ShV;DupType=.
ch09	17545005	INS454196	G	GT	.	PASS	END=17545005;ChrB=ch09;StartB=24774551;EndB=24774550;Parent=INV614;VarType=ShV;DupType=.
ch09	17545005	INS454197	G	GT	.	PASS	END=17545005;ChrB=ch09;StartB=24774550;EndB=24774549;Parent=INV614;VarType=ShV;DupType=.
ch09	17545005	INS454198	G	GT	.	PASS	END=17545005;ChrB=ch09;StartB=24774549;EndB=24774548;Parent=INV614;VarType=ShV;DupType=.
ch09	17545005	INS454199	G	GT	.	PASS	END=17545005;ChrB=ch09;StartB=24774548;EndB=24774547;Parent=INV614;VarType=ShV;DupType=.
ch09	17545005	INS454200	G	GT	.	PASS	END=17545005;ChrB=ch09;StartB=24774547;EndB=24774546;Parent=INV614;VarType=ShV;DupType=.
ch09	17545005	INS454201	G	GT	.	PASS	END=17545005;ChrB=ch09;StartB=24774546;EndB=24774545;Parent=INV614;VarType=ShV;DupType=.
ch09	17545005	INS454202	G	GT	.	PASS	END=17545005;ChrB=ch09;StartB=24774545;EndB=24774544;Parent=INV614;VarType=ShV;DupType=.
ch09	17545005	INS454203	G	GT	.	PASS	END=17545005;ChrB=ch09;StartB=24774544;EndB=24774543;Parent=INV614;VarType=ShV;DupType=.
ch09	17545005	INS454204	G	GT	.	PASS	END=17545005;ChrB=ch09;StartB=24774543;EndB=24774542;Parent=INV614;VarType=ShV;DupType=.
ch09	17545005	INS454205	G	GT	.	PASS	END=17545005;ChrB=ch09;StartB=24774542;EndB=24774541;Parent=INV614;VarType=ShV;DupType=.
ch09	17545005	INS454206	G	GT	.	PASS	END=17545005;ChrB=ch09;StartB=24774541;EndB=24774540;Parent=INV614;VarType=ShV;DupType=.
ch09	17545005	INS454207	G	GT	.	PASS	END=17545005;ChrB=ch09;StartB=24774540;EndB=24774539;Parent=INV614;VarType=ShV;DupType=.
ch09	17545005	INS454208	G	GT	.	PASS	END=17545005;ChrB=ch09;StartB=24774539;EndB=24774538;Parent=INV614;VarType=ShV;DupType=.
ch09	17545005	INS454209	G	GT	.	PASS	END=17545005;ChrB=ch09;StartB=24774538;EndB=24774537;Parent=INV614;VarType=ShV;DupType=.
ch09	17545005	INS454210	G	GT	.	PASS	END=17545005;ChrB=ch09;StartB=24774537;EndB=24774536;Parent=INV614;VarType=ShV;DupType=.
ch09	17545005	INS454211	G	GT	.	PASS	END=17545005;ChrB=ch09;StartB=24774536;EndB=24774535;Parent=INV614;VarType=ShV;DupType=.
ch09	17545005	INS454212	G	GT	.	PASS	END=17545005;ChrB=ch09;StartB=24774535;EndB=24774534;Parent=INV614;VarType=ShV;DupType=.
ch09	17545005	INS454213	G	GT	.	PASS	END=17545005;ChrB=ch09;StartB=24774534;EndB=24774533;Parent=INV614;VarType=ShV;DupType=.
ch09	17545008	SNP454214	C	T	.	PASS	END=17545008;ChrB=ch09;StartB=24774530;EndB=24774530;Parent=INV614;VarType=ShV;DupType=.
ch09	17545028	SNP454215	T	A	.	PASS	END=17545028;ChrB=ch09;StartB=24774510;EndB=24774510;Parent=INV614;VarType=ShV;DupType=.
ch09	17545057	INS454216	A	AT	.	PASS	END=17545057;ChrB=ch09;StartB=24774481;EndB=24774480;Parent=INV614;VarType=ShV;DupType=.
ch09	17545062	SNP454217	A	C	.	PASS	END=17545062;ChrB=ch09;StartB=24774475;EndB=24774475;Parent=INV614;VarType=ShV;DupType=.
ch09	17545083	SNP454218	G	A	.	PASS	END=17545083;ChrB=ch09;StartB=24774454;EndB=24774454;Parent=INV614;VarType=ShV;DupType=.
ch09	17545118	SNP454219	A	T	.	PASS	END=17545118;ChrB=ch09;StartB=24774419;EndB=24774419;Parent=INV614;VarType=ShV;DupType=.
ch09	17545250	SNP454220	T	C	.	PASS	END=17545250;ChrB=ch09;StartB=24774287;EndB=24774287;Parent=INV614;VarType=ShV;DupType=.
ch09	17545310	SNP454221	T	A	.	PASS	END=17545310;ChrB=ch09;StartB=24774227;EndB=24774227;Parent=INV614;VarType=ShV;DupType=.
ch09	17545422	SNP454222	C	A	.	PASS	END=17545422;ChrB=ch09;StartB=24774115;EndB=24774115;Parent=INV614;VarType=ShV;DupType=.
ch09	17545442	SNP454223	A	T	.	PASS	END=17545442;ChrB=ch09;StartB=24774095;EndB=24774095;Parent=INV614;VarType=ShV;DupType=.
ch09	17545459	SNP454224	A	T	.	PASS	END=17545459;ChrB=ch09;StartB=24774078;EndB=24774078;Parent=INV614;VarType=ShV;DupType=.
ch09	17545485	SNP454225	A	C	.	PASS	END=17545485;ChrB=ch09;StartB=24774052;EndB=24774052;Parent=INV614;VarType=ShV;DupType=.
ch09	17545675	INS454226	A	AT	.	PASS	END=17545675;ChrB=ch09;StartB=24773862;EndB=24773861;Parent=INV614;VarType=ShV;DupType=.
ch09	17545684	SNP454227	C	G	.	PASS	END=17545684;ChrB=ch09;StartB=24773852;EndB=24773852;Parent=INV614;VarType=ShV;DupType=.
ch09	17545762	DEL454228	TA	T	.	PASS	END=17545763;ChrB=ch09;StartB=24773775;EndB=24773775;Parent=INV614;VarType=ShV;DupType=.
ch09	17545806	DEL454229	TC	T	.	PASS	END=17545807;ChrB=ch09;StartB=24773732;EndB=24773732;Parent=INV614;VarType=ShV;DupType=.
ch09	17545808	SNP454230	A	T	.	PASS	END=17545808;ChrB=ch09;StartB=24773730;EndB=24773730;Parent=INV614;VarType=ShV;DupType=.
ch09	17545821	SNP454231	G	T	.	PASS	END=17545821;ChrB=ch09;StartB=24773717;EndB=24773717;Parent=INV614;VarType=ShV;DupType=.
ch09	17545847	SNP454232	G	A	.	PASS	END=17545847;ChrB=ch09;StartB=24773691;EndB=24773691;Parent=INV614;VarType=ShV;DupType=.
ch09	17545982	SNP454233	C	A	.	PASS	END=17545982;ChrB=ch09;StartB=24773556;EndB=24773556;Parent=INV614;VarType=ShV;DupType=.
ch09	17546038	SNP454234	G	C	.	PASS	END=17546038;ChrB=ch09;StartB=24773500;EndB=24773500;Parent=INV614;VarType=ShV;DupType=.
ch09	17546053	SNP454235	T	C	.	PASS	END=17546053;ChrB=ch09;StartB=24773485;EndB=24773485;Parent=INV614;VarType=ShV;DupType=.
ch09	17546076	SNP454236	T	C	.	PASS	END=17546076;ChrB=ch09;StartB=24773462;EndB=24773462;Parent=INV614;VarType=ShV;DupType=.
ch09	17546244	SNP454237	A	G	.	PASS	END=17546244;ChrB=ch09;StartB=24773294;EndB=24773294;Parent=INV614;VarType=ShV;DupType=.
ch09	17546252	SNP454238	G	T	.	PASS	END=17546252;ChrB=ch09;StartB=24773286;EndB=24773286;Parent=INV614;VarType=ShV;DupType=.
ch09	17546254	SNP454239	G	A	.	PASS	END=17546254;ChrB=ch09;StartB=24773284;EndB=24773284;Parent=INV614;VarType=ShV;DupType=.
ch09	17546285	SNP454240	G	C	.	PASS	END=17546285;ChrB=ch09;StartB=24773253;EndB=24773253;Parent=INV614;VarType=ShV;DupType=.
ch09	17546290	SNP454241	T	C	.	PASS	END=17546290;ChrB=ch09;StartB=24773248;EndB=24773248;Parent=INV614;VarType=ShV;DupType=.
ch09	17546299	SNP454242	C	T	.	PASS	END=17546299;ChrB=ch09;StartB=24773239;EndB=24773239;Parent=INV614;VarType=ShV;DupType=.
ch09	17546314	SNP454243	C	T	.	PASS	END=17546314;ChrB=ch09;StartB=24773224;EndB=24773224;Parent=INV614;VarType=ShV;DupType=.
ch09	17546342	SNP454244	C	T	.	PASS	END=17546342;ChrB=ch09;StartB=24773196;EndB=24773196;Parent=INV614;VarType=ShV;DupType=.
ch09	17546381	SNP454245	A	C	.	PASS	END=17546381;ChrB=ch09;StartB=24773157;EndB=24773157;Parent=INV614;VarType=ShV;DupType=.
ch09	17546401	SNP454246	G	A	.	PASS	END=17546401;ChrB=ch09;StartB=24773137;EndB=24773137;Parent=INV614;VarType=ShV;DupType=.
ch09	17546461	DEL454247	CT	C	.	PASS	END=17546462;ChrB=ch09;StartB=24773078;EndB=24773078;Parent=INV614;VarType=ShV;DupType=.
ch09	17546477	SNP454248	T	C	.	PASS	END=17546477;ChrB=ch09;StartB=24773062;EndB=24773062;Parent=INV614;VarType=ShV;DupType=.
ch09	17546499	DEL454249	CA	C	.	PASS	END=17546500;ChrB=ch09;StartB=24773041;EndB=24773041;Parent=INV614;VarType=ShV;DupType=.
ch09	17546533	SNP454250	G	T	.	PASS	END=17546533;ChrB=ch09;StartB=24773007;EndB=24773007;Parent=INV614;VarType=ShV;DupType=.
ch09	17546540	SNP454251	A	G	.	PASS	END=17546540;ChrB=ch09;StartB=24773000;EndB=24773000;Parent=INV614;VarType=ShV;DupType=.
ch09	17546541	SNP454252	A	T	.	PASS	END=17546541;ChrB=ch09;StartB=24772999;EndB=24772999;Parent=INV614;VarType=ShV;DupType=.
ch09	17546557	SNP454253	T	A	.	PASS	END=17546557;ChrB=ch09;StartB=24772983;EndB=24772983;Parent=INV614;VarType=ShV;DupType=.
ch09	17546585	SNP454254	A	G	.	PASS	END=17546585;ChrB=ch09;StartB=24772955;EndB=24772955;Parent=INV614;VarType=ShV;DupType=.
ch09	17546589	SNP454255	C	T	.	PASS	END=17546589;ChrB=ch09;StartB=24772951;EndB=24772951;Parent=INV614;VarType=ShV;DupType=.
ch09	17546594	SNP454256	A	G	.	PASS	END=17546594;ChrB=ch09;StartB=24772946;EndB=24772946;Parent=INV614;VarType=ShV;DupType=.
ch09	17546696	INS454257	A	AA	.	PASS	END=17546696;ChrB=ch09;StartB=24772844;EndB=24772843;Parent=INV614;VarType=ShV;DupType=.
ch09	17546696	INS454258	A	AA	.	PASS	END=17546696;ChrB=ch09;StartB=24772843;EndB=24772842;Parent=INV614;VarType=ShV;DupType=.
ch09	17546696	INS454259	A	AT	.	PASS	END=17546696;ChrB=ch09;StartB=24772842;EndB=24772841;Parent=INV614;VarType=ShV;DupType=.
ch09	17546696	INS454260	A	AT	.	PASS	END=17546696;ChrB=ch09;StartB=24772841;EndB=24772840;Parent=INV614;VarType=ShV;DupType=.
ch09	17546702	SNP454261	G	A	.	PASS	END=17546702;ChrB=ch09;StartB=24772834;EndB=24772834;Parent=INV614;VarType=ShV;DupType=.
ch09	17546706	SNP454262	A	C	.	PASS	END=17546706;ChrB=ch09;StartB=24772830;EndB=24772830;Parent=INV614;VarType=ShV;DupType=.
ch09	17546714	SNP454263	T	C	.	PASS	END=17546714;ChrB=ch09;StartB=24772822;EndB=24772822;Parent=INV614;VarType=ShV;DupType=.
ch09	17546815	SNP454264	T	C	.	PASS	END=17546815;ChrB=ch09;StartB=24772721;EndB=24772721;Parent=INV614;VarType=ShV;DupType=.
ch09	17546832	SNP454265	T	C	.	PASS	END=17546832;ChrB=ch09;StartB=24772704;EndB=24772704;Parent=INV614;VarType=ShV;DupType=.
ch09	17546858	SNP454266	G	A	.	PASS	END=17546858;ChrB=ch09;StartB=24772678;EndB=24772678;Parent=INV614;VarType=ShV;DupType=.
ch09	17546913	SNP454267	T	C	.	PASS	END=17546913;ChrB=ch09;StartB=24772623;EndB=24772623;Parent=INV614;VarType=ShV;DupType=.
ch09	17546928	SNP454268	T	C	.	PASS	END=17546928;ChrB=ch09;StartB=24772608;EndB=24772608;Parent=INV614;VarType=ShV;DupType=.
ch09	17546981	DEL454269	AT	A	.	PASS	END=17546982;ChrB=ch09;StartB=24772556;EndB=24772556;Parent=INV614;VarType=ShV;DupType=.
ch09	17547023	HDR1220	N	<HDR>	.	PASS	END=17547271;ChrB=ch09;StartB=24772514;EndB=24772252;Parent=INV614;VarType=ShV;DupType=.
ch09	17547272	INVAL2495	N	<INVAL>	.	PASS	END=17548116;ChrB=ch09;StartB=24772251;EndB=24771404;Parent=INV614;VarType=.;DupType=.
ch09	17547334	INS454270	G	GA	.	PASS	END=17547334;ChrB=ch09;StartB=24772189;EndB=24772188;Parent=INV614;VarType=ShV;DupType=.
ch09	17547334	INS454271	G	GA	.	PASS	END=17547334;ChrB=ch09;StartB=24772188;EndB=24772187;Parent=INV614;VarType=ShV;DupType=.
ch09	17547334	INS454272	G	GA	.	PASS	END=17547334;ChrB=ch09;StartB=24772187;EndB=24772186;Parent=INV614;VarType=ShV;DupType=.
ch09	17547343	SNP454273	C	T	.	PASS	END=17547343;ChrB=ch09;StartB=24772177;EndB=24772177;Parent=INV614;VarType=ShV;DupType=.
ch09	17547351	SNP454274	T	A	.	PASS	END=17547351;ChrB=ch09;StartB=24772169;EndB=24772169;Parent=INV614;VarType=ShV;DupType=.
ch09	17547379	SNP454275	C	T	.	PASS	END=17547379;ChrB=ch09;StartB=24772141;EndB=24772141;Parent=INV614;VarType=ShV;DupType=.
ch09	17547392	SNP454276	A	T	.	PASS	END=17547392;ChrB=ch09;StartB=24772128;EndB=24772128;Parent=INV614;VarType=ShV;DupType=.
ch09	17547415	SNP454277	G	C	.	PASS	END=17547415;ChrB=ch09;StartB=24772105;EndB=24772105;Parent=INV614;VarType=ShV;DupType=.
ch09	17547432	SNP454278	T	C	.	PASS	END=17547432;ChrB=ch09;StartB=24772088;EndB=24772088;Parent=INV614;VarType=ShV;DupType=.
ch09	17547449	SNP454279	G	A	.	PASS	END=17547449;ChrB=ch09;StartB=24772071;EndB=24772071;Parent=INV614;VarType=ShV;DupType=.
ch09	17547502	SNP454280	T	A	.	PASS	END=17547502;ChrB=ch09;StartB=24772018;EndB=24772018;Parent=INV614;VarType=ShV;DupType=.
ch09	17547515	SNP454281	G	T	.	PASS	END=17547515;ChrB=ch09;StartB=24772005;EndB=24772005;Parent=INV614;VarType=ShV;DupType=.
ch09	17547544	SNP454282	A	G	.	PASS	END=17547544;ChrB=ch09;StartB=24771976;EndB=24771976;Parent=INV614;VarType=ShV;DupType=.
ch09	17547583	SNP454283	A	C	.	PASS	END=17547583;ChrB=ch09;StartB=24771937;EndB=24771937;Parent=INV614;VarType=ShV;DupType=.
ch09	17547594	SNP454284	C	T	.	PASS	END=17547594;ChrB=ch09;StartB=24771926;EndB=24771926;Parent=INV614;VarType=ShV;DupType=.
ch09	17547646	SNP454285	C	T	.	PASS	END=17547646;ChrB=ch09;StartB=24771874;EndB=24771874;Parent=INV614;VarType=ShV;DupType=.
ch09	17547666	SNP454286	G	A	.	PASS	END=17547666;ChrB=ch09;StartB=24771854;EndB=24771854;Parent=INV614;VarType=ShV;DupType=.
ch09	17547687	SNP454287	T	C	.	PASS	END=17547687;ChrB=ch09;StartB=24771833;EndB=24771833;Parent=INV614;VarType=ShV;DupType=.
ch09	17547706	SNP454288	T	A	.	PASS	END=17547706;ChrB=ch09;StartB=24771814;EndB=24771814;Parent=INV614;VarType=ShV;DupType=.
ch09	17547713	SNP454289	G	T	.	PASS	END=17547713;ChrB=ch09;StartB=24771807;EndB=24771807;Parent=INV614;VarType=ShV;DupType=.
ch09	17547742	SNP454290	G	C	.	PASS	END=17547742;ChrB=ch09;StartB=24771778;EndB=24771778;Parent=INV614;VarType=ShV;DupType=.
ch09	17547767	SNP454291	T	C	.	PASS	END=17547767;ChrB=ch09;StartB=24771753;EndB=24771753;Parent=INV614;VarType=ShV;DupType=.
ch09	17547771	SNP454292	T	C	.	PASS	END=17547771;ChrB=ch09;StartB=24771749;EndB=24771749;Parent=INV614;VarType=ShV;DupType=.
ch09	17547776	SNP454293	G	C	.	PASS	END=17547776;ChrB=ch09;StartB=24771744;EndB=24771744;Parent=INV614;VarType=ShV;DupType=.
ch09	17547806	SNP454294	A	G	.	PASS	END=17547806;ChrB=ch09;StartB=24771714;EndB=24771714;Parent=INV614;VarType=ShV;DupType=.
ch09	17547914	SNP454295	C	A	.	PASS	END=17547914;ChrB=ch09;StartB=24771606;EndB=24771606;Parent=INV614;VarType=ShV;DupType=.
ch09	17547923	SNP454296	C	G	.	PASS	END=17547923;ChrB=ch09;StartB=24771597;EndB=24771597;Parent=INV614;VarType=ShV;DupType=.
ch09	17547949	SNP454297	T	C	.	PASS	END=17547949;ChrB=ch09;StartB=24771571;EndB=24771571;Parent=INV614;VarType=ShV;DupType=.
ch09	17547968	SNP454298	G	A	.	PASS	END=17547968;ChrB=ch09;StartB=24771552;EndB=24771552;Parent=INV614;VarType=ShV;DupType=.
ch09	17547985	SNP454299	T	C	.	PASS	END=17547985;ChrB=ch09;StartB=24771535;EndB=24771535;Parent=INV614;VarType=ShV;DupType=.
ch09	17548016	SNP454300	C	T	.	PASS	END=17548016;ChrB=ch09;StartB=24771504;EndB=24771504;Parent=INV614;VarType=ShV;DupType=.
ch09	17548045	SNP454301	G	A	.	PASS	END=17548045;ChrB=ch09;StartB=24771475;EndB=24771475;Parent=INV614;VarType=ShV;DupType=.
ch09	17548090	SNP454302	G	A	.	PASS	END=17548090;ChrB=ch09;StartB=24771430;EndB=24771430;Parent=INV614;VarType=ShV;DupType=.
ch09	17548117	HDR1221	N	<HDR>	.	PASS	END=17550690;ChrB=ch09;StartB=24771403;EndB=24770884;Parent=INV614;VarType=ShV;DupType=.
ch09	17550691	INVAL2496	N	<INVAL>	.	PASS	END=17565076;ChrB=ch09;StartB=24770883;EndB=24756902;Parent=INV614;VarType=.;DupType=.
ch09	17550736	SNP454303	A	G	.	PASS	END=17550736;ChrB=ch09;StartB=24770838;EndB=24770838;Parent=INV614;VarType=ShV;DupType=.
ch09	17550747	SNP454304	G	T	.	PASS	END=17550747;ChrB=ch09;StartB=24770827;EndB=24770827;Parent=INV614;VarType=ShV;DupType=.
ch09	17550764	SNP454305	A	G	.	PASS	END=17550764;ChrB=ch09;StartB=24770810;EndB=24770810;Parent=INV614;VarType=ShV;DupType=.
ch09	17550772	SNP454306	G	A	.	PASS	END=17550772;ChrB=ch09;StartB=24770802;EndB=24770802;Parent=INV614;VarType=ShV;DupType=.
ch09	17550796	SNP454307	G	T	.	PASS	END=17550796;ChrB=ch09;StartB=24770778;EndB=24770778;Parent=INV614;VarType=ShV;DupType=.
ch09	17550799	SNP454308	T	A	.	PASS	END=17550799;ChrB=ch09;StartB=24770775;EndB=24770775;Parent=INV614;VarType=ShV;DupType=.
ch09	17550824	SNP454309	G	A	.	PASS	END=17550824;ChrB=ch09;StartB=24770750;EndB=24770750;Parent=INV614;VarType=ShV;DupType=.
ch09	17550829	DEL454310	GA	G	.	PASS	END=17550830;ChrB=ch09;StartB=24770746;EndB=24770746;Parent=INV614;VarType=ShV;DupType=.
ch09	17550846	SNP454311	T	C	.	PASS	END=17550846;ChrB=ch09;StartB=24770729;EndB=24770729;Parent=INV614;VarType=ShV;DupType=.
ch09	17550856	SNP454312	G	T	.	PASS	END=17550856;ChrB=ch09;StartB=24770719;EndB=24770719;Parent=INV614;VarType=ShV;DupType=.
ch09	17550861	SNP454313	A	G	.	PASS	END=17550861;ChrB=ch09;StartB=24770714;EndB=24770714;Parent=INV614;VarType=ShV;DupType=.
ch09	17550877	SNP454314	A	G	.	PASS	END=17550877;ChrB=ch09;StartB=24770698;EndB=24770698;Parent=INV614;VarType=ShV;DupType=.
ch09	17550909	SNP454315	A	G	.	PASS	END=17550909;ChrB=ch09;StartB=24770666;EndB=24770666;Parent=INV614;VarType=ShV;DupType=.
ch09	17550928	SNP454316	T	G	.	PASS	END=17550928;ChrB=ch09;StartB=24770647;EndB=24770647;Parent=INV614;VarType=ShV;DupType=.
ch09	17550930	INS454317	T	TC	.	PASS	END=17550930;ChrB=ch09;StartB=24770645;EndB=24770644;Parent=INV614;VarType=ShV;DupType=.
ch09	17550946	SNP454318	A	G	.	PASS	END=17550946;ChrB=ch09;StartB=24770628;EndB=24770628;Parent=INV614;VarType=ShV;DupType=.
ch09	17550950	SNP454319	T	A	.	PASS	END=17550950;ChrB=ch09;StartB=24770624;EndB=24770624;Parent=INV614;VarType=ShV;DupType=.
ch09	17550986	SNP454320	C	T	.	PASS	END=17550986;ChrB=ch09;StartB=24770588;EndB=24770588;Parent=INV614;VarType=ShV;DupType=.
ch09	17550994	INS454321	G	GT	.	PASS	END=17550994;ChrB=ch09;StartB=24770580;EndB=24770579;Parent=INV614;VarType=ShV;DupType=.
ch09	17551001	SNP454322	C	T	.	PASS	END=17551001;ChrB=ch09;StartB=24770572;EndB=24770572;Parent=INV614;VarType=ShV;DupType=.
ch09	17551060	SNP454323	C	T	.	PASS	END=17551060;ChrB=ch09;StartB=24770513;EndB=24770513;Parent=INV614;VarType=ShV;DupType=.
ch09	17551061	SNP454324	A	G	.	PASS	END=17551061;ChrB=ch09;StartB=24770512;EndB=24770512;Parent=INV614;VarType=ShV;DupType=.
ch09	17551062	SNP454325	C	T	.	PASS	END=17551062;ChrB=ch09;StartB=24770511;EndB=24770511;Parent=INV614;VarType=ShV;DupType=.
ch09	17551104	SNP454326	G	A	.	PASS	END=17551104;ChrB=ch09;StartB=24770469;EndB=24770469;Parent=INV614;VarType=ShV;DupType=.
ch09	17551127	INS454327	T	TC	.	PASS	END=17551127;ChrB=ch09;StartB=24770446;EndB=24770445;Parent=INV614;VarType=ShV;DupType=.
ch09	17551143	SNP454328	C	A	.	PASS	END=17551143;ChrB=ch09;StartB=24770429;EndB=24770429;Parent=INV614;VarType=ShV;DupType=.
ch09	17551152	SNP454329	C	G	.	PASS	END=17551152;ChrB=ch09;StartB=24770420;EndB=24770420;Parent=INV614;VarType=ShV;DupType=.
ch09	17551161	SNP454330	T	C	.	PASS	END=17551161;ChrB=ch09;StartB=24770411;EndB=24770411;Parent=INV614;VarType=ShV;DupType=.
ch09	17551163	SNP454331	A	G	.	PASS	END=17551163;ChrB=ch09;StartB=24770409;EndB=24770409;Parent=INV614;VarType=ShV;DupType=.
ch09	17551166	SNP454332	T	C	.	PASS	END=17551166;ChrB=ch09;StartB=24770406;EndB=24770406;Parent=INV614;VarType=ShV;DupType=.
ch09	17551196	SNP454333	T	C	.	PASS	END=17551196;ChrB=ch09;StartB=24770376;EndB=24770376;Parent=INV614;VarType=ShV;DupType=.
ch09	17551223	SNP454334	G	C	.	PASS	END=17551223;ChrB=ch09;StartB=24770349;EndB=24770349;Parent=INV614;VarType=ShV;DupType=.
ch09	17551243	SNP454335	C	A	.	PASS	END=17551243;ChrB=ch09;StartB=24770329;EndB=24770329;Parent=INV614;VarType=ShV;DupType=.
ch09	17551246	SNP454336	C	T	.	PASS	END=17551246;ChrB=ch09;StartB=24770326;EndB=24770326;Parent=INV614;VarType=ShV;DupType=.
ch09	17551251	SNP454337	C	T	.	PASS	END=17551251;ChrB=ch09;StartB=24770321;EndB=24770321;Parent=INV614;VarType=ShV;DupType=.
ch09	17551262	SNP454338	T	C	.	PASS	END=17551262;ChrB=ch09;StartB=24770310;EndB=24770310;Parent=INV614;VarType=ShV;DupType=.
ch09	17551269	SNP454339	T	C	.	PASS	END=17551269;ChrB=ch09;StartB=24770303;EndB=24770303;Parent=INV614;VarType=ShV;DupType=.
ch09	17551288	SNP454340	T	C	.	PASS	END=17551288;ChrB=ch09;StartB=24770284;EndB=24770284;Parent=INV614;VarType=ShV;DupType=.
ch09	17551315	DEL454341	TCG	T	.	PASS	END=17551317;ChrB=ch09;StartB=24770258;EndB=24770258;Parent=INV614;VarType=ShV;DupType=.
ch09	17551318	SNP454342	A	T	.	PASS	END=17551318;ChrB=ch09;StartB=24770256;EndB=24770256;Parent=INV614;VarType=ShV;DupType=.
ch09	17551326	DEL454343	GAC	G	.	PASS	END=17551328;ChrB=ch09;StartB=24770249;EndB=24770249;Parent=INV614;VarType=ShV;DupType=.
ch09	17551332	SNP454344	C	T	.	PASS	END=17551332;ChrB=ch09;StartB=24770244;EndB=24770244;Parent=INV614;VarType=ShV;DupType=.
ch09	17551338	SNP454345	C	A	.	PASS	END=17551338;ChrB=ch09;StartB=24770238;EndB=24770238;Parent=INV614;VarType=ShV;DupType=.
ch09	17551369	SNP454346	T	A	.	PASS	END=17551369;ChrB=ch09;StartB=24770207;EndB=24770207;Parent=INV614;VarType=ShV;DupType=.
ch09	17551398	SNP454347	C	G	.	PASS	END=17551398;ChrB=ch09;StartB=24770178;EndB=24770178;Parent=INV614;VarType=ShV;DupType=.
ch09	17551439	SNP454348	C	T	.	PASS	END=17551439;ChrB=ch09;StartB=24770137;EndB=24770137;Parent=INV614;VarType=ShV;DupType=.
ch09	17551443	SNP454349	A	G	.	PASS	END=17551443;ChrB=ch09;StartB=24770133;EndB=24770133;Parent=INV614;VarType=ShV;DupType=.
ch09	17551452	INS454350	G	GT	.	PASS	END=17551452;ChrB=ch09;StartB=24770124;EndB=24770123;Parent=INV614;VarType=ShV;DupType=.
ch09	17551452	INS454351	G	GA	.	PASS	END=17551452;ChrB=ch09;StartB=24770123;EndB=24770122;Parent=INV614;VarType=ShV;DupType=.
ch09	17551474	SNP454352	G	A	.	PASS	END=17551474;ChrB=ch09;StartB=24770100;EndB=24770100;Parent=INV614;VarType=ShV;DupType=.
ch09	17551530	SNP454353	A	G	.	PASS	END=17551530;ChrB=ch09;StartB=24770044;EndB=24770044;Parent=INV614;VarType=ShV;DupType=.
ch09	17551558	SNP454354	A	T	.	PASS	END=17551558;ChrB=ch09;StartB=24770016;EndB=24770016;Parent=INV614;VarType=ShV;DupType=.
ch09	17551599	SNP454355	T	G	.	PASS	END=17551599;ChrB=ch09;StartB=24769975;EndB=24769975;Parent=INV614;VarType=ShV;DupType=.
ch09	17551622	SNP454356	G	A	.	PASS	END=17551622;ChrB=ch09;StartB=24769952;EndB=24769952;Parent=INV614;VarType=ShV;DupType=.
ch09	17551625	SNP454357	T	C	.	PASS	END=17551625;ChrB=ch09;StartB=24769949;EndB=24769949;Parent=INV614;VarType=ShV;DupType=.
ch09	17551667	SNP454358	C	T	.	PASS	END=17551667;ChrB=ch09;StartB=24769907;EndB=24769907;Parent=INV614;VarType=ShV;DupType=.
ch09	17551703	SNP454359	A	C	.	PASS	END=17551703;ChrB=ch09;StartB=24769871;EndB=24769871;Parent=INV614;VarType=ShV;DupType=.
ch09	17551714	SNP454360	C	G	.	PASS	END=17551714;ChrB=ch09;StartB=24769860;EndB=24769860;Parent=INV614;VarType=ShV;DupType=.
ch09	17551768	SNP454361	G	A	.	PASS	END=17551768;ChrB=ch09;StartB=24769806;EndB=24769806;Parent=INV614;VarType=ShV;DupType=.
ch09	17551780	DEL454362	AAAT	A	.	PASS	END=17551783;ChrB=ch09;StartB=24769795;EndB=24769795;Parent=INV614;VarType=ShV;DupType=.
ch09	17551797	SNP454363	C	T	.	PASS	END=17551797;ChrB=ch09;StartB=24769780;EndB=24769780;Parent=INV614;VarType=ShV;DupType=.
ch09	17551838	SNP454364	A	T	.	PASS	END=17551838;ChrB=ch09;StartB=24769739;EndB=24769739;Parent=INV614;VarType=ShV;DupType=.
ch09	17551881	SNP454365	T	C	.	PASS	END=17551881;ChrB=ch09;StartB=24769696;EndB=24769696;Parent=INV614;VarType=ShV;DupType=.
ch09	17551917	SNP454366	T	A	.	PASS	END=17551917;ChrB=ch09;StartB=24769660;EndB=24769660;Parent=INV614;VarType=ShV;DupType=.
ch09	17551927	SNP454367	T	C	.	PASS	END=17551927;ChrB=ch09;StartB=24769650;EndB=24769650;Parent=INV614;VarType=ShV;DupType=.
ch09	17552066	SNP454368	A	G	.	PASS	END=17552066;ChrB=ch09;StartB=24769511;EndB=24769511;Parent=INV614;VarType=ShV;DupType=.
ch09	17552089	DEL454369	AT	A	.	PASS	END=17552090;ChrB=ch09;StartB=24769489;EndB=24769489;Parent=INV614;VarType=ShV;DupType=.
ch09	17552094	SNP454370	A	G	.	PASS	END=17552094;ChrB=ch09;StartB=24769484;EndB=24769484;Parent=INV614;VarType=ShV;DupType=.
ch09	17552096	SNP454371	T	G	.	PASS	END=17552096;ChrB=ch09;StartB=24769482;EndB=24769482;Parent=INV614;VarType=ShV;DupType=.
ch09	17552107	SNP454372	T	G	.	PASS	END=17552107;ChrB=ch09;StartB=24769471;EndB=24769471;Parent=INV614;VarType=ShV;DupType=.
ch09	17552140	SNP454373	C	T	.	PASS	END=17552140;ChrB=ch09;StartB=24769438;EndB=24769438;Parent=INV614;VarType=ShV;DupType=.
ch09	17552171	SNP454374	A	G	.	PASS	END=17552171;ChrB=ch09;StartB=24769407;EndB=24769407;Parent=INV614;VarType=ShV;DupType=.
ch09	17552176	SNP454375	G	A	.	PASS	END=17552176;ChrB=ch09;StartB=24769402;EndB=24769402;Parent=INV614;VarType=ShV;DupType=.
ch09	17552220	SNP454376	C	G	.	PASS	END=17552220;ChrB=ch09;StartB=24769358;EndB=24769358;Parent=INV614;VarType=ShV;DupType=.
ch09	17552245	SNP454377	G	T	.	PASS	END=17552245;ChrB=ch09;StartB=24769333;EndB=24769333;Parent=INV614;VarType=ShV;DupType=.
ch09	17552256	SNP454378	T	C	.	PASS	END=17552256;ChrB=ch09;StartB=24769322;EndB=24769322;Parent=INV614;VarType=ShV;DupType=.
ch09	17552262	SNP454379	G	A	.	PASS	END=17552262;ChrB=ch09;StartB=24769316;EndB=24769316;Parent=INV614;VarType=ShV;DupType=.
ch09	17552298	SNP454380	A	G	.	PASS	END=17552298;ChrB=ch09;StartB=24769280;EndB=24769280;Parent=INV614;VarType=ShV;DupType=.
ch09	17552303	SNP454381	G	A	.	PASS	END=17552303;ChrB=ch09;StartB=24769275;EndB=24769275;Parent=INV614;VarType=ShV;DupType=.
ch09	17552325	SNP454382	C	A	.	PASS	END=17552325;ChrB=ch09;StartB=24769253;EndB=24769253;Parent=INV614;VarType=ShV;DupType=.
ch09	17552343	SNP454383	T	A	.	PASS	END=17552343;ChrB=ch09;StartB=24769235;EndB=24769235;Parent=INV614;VarType=ShV;DupType=.
ch09	17552344	SNP454384	G	A	.	PASS	END=17552344;ChrB=ch09;StartB=24769234;EndB=24769234;Parent=INV614;VarType=ShV;DupType=.
ch09	17552370	SNP454385	C	A	.	PASS	END=17552370;ChrB=ch09;StartB=24769208;EndB=24769208;Parent=INV614;VarType=ShV;DupType=.
ch09	17552382	SNP454386	A	T	.	PASS	END=17552382;ChrB=ch09;StartB=24769196;EndB=24769196;Parent=INV614;VarType=ShV;DupType=.
ch09	17552383	SNP454387	G	T	.	PASS	END=17552383;ChrB=ch09;StartB=24769195;EndB=24769195;Parent=INV614;VarType=ShV;DupType=.
ch09	17552441	SNP454388	G	A	.	PASS	END=17552441;ChrB=ch09;StartB=24769137;EndB=24769137;Parent=INV614;VarType=ShV;DupType=.
ch09	17552442	SNP454389	G	A	.	PASS	END=17552442;ChrB=ch09;StartB=24769136;EndB=24769136;Parent=INV614;VarType=ShV;DupType=.
ch09	17552455	DEL454390	TATTTGATGGTATATATTGGGGATAATGCCCAAGTACCCCTCAACCTATGCCCGAAATCTCAGAGACACACTTATACTATACTATGGTCCTATTAACCCCCTGAACTTATTTTATTAATAATTTTTTACCCCTTTTTGAACTACGTGGCACTATCTTGTGGGCCCAACGATGGTGATTTTTTTTCAAACTAGTGTCACGTAGGCTAAAAAAGGTAAAATTACTTATAAAATAAGTTCAGGGGGGTAATAGGACCTTAGTATAGTATAAGTGTGTCTCTGGTATTTCGGACATAGGTTGAGGGGGTACTTGTGCATTATCCCTATATATTGATTTAGACAACTTTTCATATTCTTTA	T	.	PASS	END=17552810;ChrB=ch09;StartB=24769124;EndB=24769124;Parent=INV614;VarType=ShV;DupType=.
ch09	17552827	SNP454391	G	A	.	PASS	END=17552827;ChrB=ch09;StartB=24769106;EndB=24769106;Parent=INV614;VarType=ShV;DupType=.
ch09	17552864	SNP454392	A	T	.	PASS	END=17552864;ChrB=ch09;StartB=24769069;EndB=24769069;Parent=INV614;VarType=ShV;DupType=.
ch09	17552898	INS454393	C	CT	.	PASS	END=17552898;ChrB=ch09;StartB=24769035;EndB=24769034;Parent=INV614;VarType=ShV;DupType=.
ch09	17552916	SNP454394	T	A	.	PASS	END=17552916;ChrB=ch09;StartB=24769016;EndB=24769016;Parent=INV614;VarType=ShV;DupType=.
ch09	17552924	DEL454395	AT	A	.	PASS	END=17552925;ChrB=ch09;StartB=24769009;EndB=24769009;Parent=INV614;VarType=ShV;DupType=.
ch09	17552937	SNP454396	A	C	.	PASS	END=17552937;ChrB=ch09;StartB=24768996;EndB=24768996;Parent=INV614;VarType=ShV;DupType=.
ch09	17552979	INS454397	C	CT	.	PASS	END=17552979;ChrB=ch09;StartB=24768954;EndB=24768953;Parent=INV614;VarType=ShV;DupType=.
ch09	17553043	SNP454398	G	A	.	PASS	END=17553043;ChrB=ch09;StartB=24768889;EndB=24768889;Parent=INV614;VarType=ShV;DupType=.
ch09	17553080	SNP454399	G	A	.	PASS	END=17553080;ChrB=ch09;StartB=24768852;EndB=24768852;Parent=INV614;VarType=ShV;DupType=.
ch09	17553090	INS454400	A	AG	.	PASS	END=17553090;ChrB=ch09;StartB=24768842;EndB=24768841;Parent=INV614;VarType=ShV;DupType=.
ch09	17553123	SNP454401	T	C	.	PASS	END=17553123;ChrB=ch09;StartB=24768808;EndB=24768808;Parent=INV614;VarType=ShV;DupType=.
ch09	17553187	SNP454402	C	T	.	PASS	END=17553187;ChrB=ch09;StartB=24768744;EndB=24768744;Parent=INV614;VarType=ShV;DupType=.
ch09	17553251	DEL454403	TTGTGGAAAACGTCCATAGTTGAGTGATTTTAGAG	T	.	PASS	END=17553285;ChrB=ch09;StartB=24768681;EndB=24768681;Parent=INV614;VarType=ShV;DupType=.
ch09	17553300	SNP454404	A	G	.	PASS	END=17553300;ChrB=ch09;StartB=24768665;EndB=24768665;Parent=INV614;VarType=ShV;DupType=.
ch09	17553346	SNP454405	A	T	.	PASS	END=17553346;ChrB=ch09;StartB=24768619;EndB=24768619;Parent=INV614;VarType=ShV;DupType=.
ch09	17553366	SNP454406	A	G	.	PASS	END=17553366;ChrB=ch09;StartB=24768599;EndB=24768599;Parent=INV614;VarType=ShV;DupType=.
ch09	17553395	SNP454407	C	T	.	PASS	END=17553395;ChrB=ch09;StartB=24768570;EndB=24768570;Parent=INV614;VarType=ShV;DupType=.
ch09	17553411	INS454408	T	TC	.	PASS	END=17553411;ChrB=ch09;StartB=24768554;EndB=24768553;Parent=INV614;VarType=ShV;DupType=.
ch09	17553433	SNP454409	G	C	.	PASS	END=17553433;ChrB=ch09;StartB=24768531;EndB=24768531;Parent=INV614;VarType=ShV;DupType=.
ch09	17553487	SNP454410	G	A	.	PASS	END=17553487;ChrB=ch09;StartB=24768477;EndB=24768477;Parent=INV614;VarType=ShV;DupType=.
ch09	17553564	SNP454411	T	A	.	PASS	END=17553564;ChrB=ch09;StartB=24768400;EndB=24768400;Parent=INV614;VarType=ShV;DupType=.
ch09	17553582	SNP454412	T	C	.	PASS	END=17553582;ChrB=ch09;StartB=24768382;EndB=24768382;Parent=INV614;VarType=ShV;DupType=.
ch09	17553608	SNP454413	A	T	.	PASS	END=17553608;ChrB=ch09;StartB=24768356;EndB=24768356;Parent=INV614;VarType=ShV;DupType=.
ch09	17553686	INS454414	T	TA	.	PASS	END=17553686;ChrB=ch09;StartB=24768278;EndB=24768277;Parent=INV614;VarType=ShV;DupType=.
ch09	17553686	INS454415	T	TA	.	PASS	END=17553686;ChrB=ch09;StartB=24768277;EndB=24768276;Parent=INV614;VarType=ShV;DupType=.
ch09	17553687	SNP454416	C	A	.	PASS	END=17553687;ChrB=ch09;StartB=24768275;EndB=24768275;Parent=INV614;VarType=ShV;DupType=.
ch09	17553701	SNP454417	A	C	.	PASS	END=17553701;ChrB=ch09;StartB=24768261;EndB=24768261;Parent=INV614;VarType=ShV;DupType=.
ch09	17553715	SNP454418	C	A	.	PASS	END=17553715;ChrB=ch09;StartB=24768247;EndB=24768247;Parent=INV614;VarType=ShV;DupType=.
ch09	17553722	SNP454419	C	G	.	PASS	END=17553722;ChrB=ch09;StartB=24768240;EndB=24768240;Parent=INV614;VarType=ShV;DupType=.
ch09	17553846	SNP454420	T	A	.	PASS	END=17553846;ChrB=ch09;StartB=24768116;EndB=24768116;Parent=INV614;VarType=ShV;DupType=.
ch09	17553871	SNP454421	T	G	.	PASS	END=17553871;ChrB=ch09;StartB=24768091;EndB=24768091;Parent=INV614;VarType=ShV;DupType=.
ch09	17553931	SNP454422	A	G	.	PASS	END=17553931;ChrB=ch09;StartB=24768031;EndB=24768031;Parent=INV614;VarType=ShV;DupType=.
ch09	17553937	SNP454423	G	A	.	PASS	END=17553937;ChrB=ch09;StartB=24768025;EndB=24768025;Parent=INV614;VarType=ShV;DupType=.
ch09	17553938	SNP454424	G	A	.	PASS	END=17553938;ChrB=ch09;StartB=24768024;EndB=24768024;Parent=INV614;VarType=ShV;DupType=.
ch09	17553945	SNP454425	A	G	.	PASS	END=17553945;ChrB=ch09;StartB=24768017;EndB=24768017;Parent=INV614;VarType=ShV;DupType=.
ch09	17553972	SNP454426	G	T	.	PASS	END=17553972;ChrB=ch09;StartB=24767990;EndB=24767990;Parent=INV614;VarType=ShV;DupType=.
ch09	17553985	DEL454427	GAA	G	.	PASS	END=17553987;ChrB=ch09;StartB=24767978;EndB=24767978;Parent=INV614;VarType=ShV;DupType=.
ch09	17554030	SNP454428	T	C	.	PASS	END=17554030;ChrB=ch09;StartB=24767934;EndB=24767934;Parent=INV614;VarType=ShV;DupType=.
ch09	17554032	SNP454429	A	G	.	PASS	END=17554032;ChrB=ch09;StartB=24767932;EndB=24767932;Parent=INV614;VarType=ShV;DupType=.
ch09	17554035	SNP454430	G	A	.	PASS	END=17554035;ChrB=ch09;StartB=24767929;EndB=24767929;Parent=INV614;VarType=ShV;DupType=.
ch09	17554093	SNP454431	C	A	.	PASS	END=17554093;ChrB=ch09;StartB=24767871;EndB=24767871;Parent=INV614;VarType=ShV;DupType=.
ch09	17554115	SNP454432	C	T	.	PASS	END=17554115;ChrB=ch09;StartB=24767849;EndB=24767849;Parent=INV614;VarType=ShV;DupType=.
ch09	17554125	SNP454433	C	A	.	PASS	END=17554125;ChrB=ch09;StartB=24767839;EndB=24767839;Parent=INV614;VarType=ShV;DupType=.
ch09	17554141	SNP454434	G	A	.	PASS	END=17554141;ChrB=ch09;StartB=24767823;EndB=24767823;Parent=INV614;VarType=ShV;DupType=.
ch09	17554169	SNP454435	G	C	.	PASS	END=17554169;ChrB=ch09;StartB=24767795;EndB=24767795;Parent=INV614;VarType=ShV;DupType=.
ch09	17554204	SNP454436	C	G	.	PASS	END=17554204;ChrB=ch09;StartB=24767760;EndB=24767760;Parent=INV614;VarType=ShV;DupType=.
ch09	17554256	SNP454437	A	G	.	PASS	END=17554256;ChrB=ch09;StartB=24767708;EndB=24767708;Parent=INV614;VarType=ShV;DupType=.
ch09	17554285	SNP454438	C	G	.	PASS	END=17554285;ChrB=ch09;StartB=24767679;EndB=24767679;Parent=INV614;VarType=ShV;DupType=.
ch09	17554286	SNP454439	G	T	.	PASS	END=17554286;ChrB=ch09;StartB=24767678;EndB=24767678;Parent=INV614;VarType=ShV;DupType=.
ch09	17554335	SNP454440	C	A	.	PASS	END=17554335;ChrB=ch09;StartB=24767629;EndB=24767629;Parent=INV614;VarType=ShV;DupType=.
ch09	17554392	SNP454441	A	G	.	PASS	END=17554392;ChrB=ch09;StartB=24767572;EndB=24767572;Parent=INV614;VarType=ShV;DupType=.
ch09	17554417	SNP454442	T	C	.	PASS	END=17554417;ChrB=ch09;StartB=24767547;EndB=24767547;Parent=INV614;VarType=ShV;DupType=.
ch09	17554441	SNP454443	T	C	.	PASS	END=17554441;ChrB=ch09;StartB=24767523;EndB=24767523;Parent=INV614;VarType=ShV;DupType=.
ch09	17554463	SNP454444	T	G	.	PASS	END=17554463;ChrB=ch09;StartB=24767501;EndB=24767501;Parent=INV614;VarType=ShV;DupType=.
ch09	17554501	SNP454445	G	C	.	PASS	END=17554501;ChrB=ch09;StartB=24767463;EndB=24767463;Parent=INV614;VarType=ShV;DupType=.
ch09	17554514	SNP454446	T	C	.	PASS	END=17554514;ChrB=ch09;StartB=24767450;EndB=24767450;Parent=INV614;VarType=ShV;DupType=.
ch09	17554519	SNP454447	T	A	.	PASS	END=17554519;ChrB=ch09;StartB=24767445;EndB=24767445;Parent=INV614;VarType=ShV;DupType=.
ch09	17554521	SNP454448	T	C	.	PASS	END=17554521;ChrB=ch09;StartB=24767443;EndB=24767443;Parent=INV614;VarType=ShV;DupType=.
ch09	17554524	SNP454449	G	A	.	PASS	END=17554524;ChrB=ch09;StartB=24767440;EndB=24767440;Parent=INV614;VarType=ShV;DupType=.
ch09	17554605	SNP454450	G	A	.	PASS	END=17554605;ChrB=ch09;StartB=24767359;EndB=24767359;Parent=INV614;VarType=ShV;DupType=.
ch09	17554617	SNP454451	T	G	.	PASS	END=17554617;ChrB=ch09;StartB=24767347;EndB=24767347;Parent=INV614;VarType=ShV;DupType=.
ch09	17554664	SNP454452	A	C	.	PASS	END=17554664;ChrB=ch09;StartB=24767300;EndB=24767300;Parent=INV614;VarType=ShV;DupType=.
ch09	17554671	SNP454453	C	T	.	PASS	END=17554671;ChrB=ch09;StartB=24767293;EndB=24767293;Parent=INV614;VarType=ShV;DupType=.
ch09	17554736	SNP454454	G	A	.	PASS	END=17554736;ChrB=ch09;StartB=24767228;EndB=24767228;Parent=INV614;VarType=ShV;DupType=.
ch09	17554773	SNP454455	A	T	.	PASS	END=17554773;ChrB=ch09;StartB=24767191;EndB=24767191;Parent=INV614;VarType=ShV;DupType=.
ch09	17554781	SNP454456	A	C	.	PASS	END=17554781;ChrB=ch09;StartB=24767183;EndB=24767183;Parent=INV614;VarType=ShV;DupType=.
ch09	17554806	SNP454457	C	T	.	PASS	END=17554806;ChrB=ch09;StartB=24767158;EndB=24767158;Parent=INV614;VarType=ShV;DupType=.
ch09	17554821	SNP454458	G	T	.	PASS	END=17554821;ChrB=ch09;StartB=24767143;EndB=24767143;Parent=INV614;VarType=ShV;DupType=.
ch09	17554842	SNP454459	A	G	.	PASS	END=17554842;ChrB=ch09;StartB=24767122;EndB=24767122;Parent=INV614;VarType=ShV;DupType=.
ch09	17554852	SNP454460	G	C	.	PASS	END=17554852;ChrB=ch09;StartB=24767112;EndB=24767112;Parent=INV614;VarType=ShV;DupType=.
ch09	17554890	SNP454461	A	C	.	PASS	END=17554890;ChrB=ch09;StartB=24767074;EndB=24767074;Parent=INV614;VarType=ShV;DupType=.
ch09	17554897	SNP454462	A	C	.	PASS	END=17554897;ChrB=ch09;StartB=24767067;EndB=24767067;Parent=INV614;VarType=ShV;DupType=.
ch09	17554953	SNP454463	A	G	.	PASS	END=17554953;ChrB=ch09;StartB=24767011;EndB=24767011;Parent=INV614;VarType=ShV;DupType=.
ch09	17554957	SNP454464	G	C	.	PASS	END=17554957;ChrB=ch09;StartB=24767007;EndB=24767007;Parent=INV614;VarType=ShV;DupType=.
ch09	17554971	SNP454465	G	A	.	PASS	END=17554971;ChrB=ch09;StartB=24766993;EndB=24766993;Parent=INV614;VarType=ShV;DupType=.
ch09	17555031	SNP454466	A	G	.	PASS	END=17555031;ChrB=ch09;StartB=24766933;EndB=24766933;Parent=INV614;VarType=ShV;DupType=.
ch09	17555078	SNP454467	C	T	.	PASS	END=17555078;ChrB=ch09;StartB=24766886;EndB=24766886;Parent=INV614;VarType=ShV;DupType=.
ch09	17555082	SNP454468	C	T	.	PASS	END=17555082;ChrB=ch09;StartB=24766882;EndB=24766882;Parent=INV614;VarType=ShV;DupType=.
ch09	17555094	SNP454469	A	G	.	PASS	END=17555094;ChrB=ch09;StartB=24766870;EndB=24766870;Parent=INV614;VarType=ShV;DupType=.
ch09	17555099	SNP454470	G	A	.	PASS	END=17555099;ChrB=ch09;StartB=24766865;EndB=24766865;Parent=INV614;VarType=ShV;DupType=.
ch09	17555101	SNP454471	C	T	.	PASS	END=17555101;ChrB=ch09;StartB=24766863;EndB=24766863;Parent=INV614;VarType=ShV;DupType=.
ch09	17555133	SNP454472	G	T	.	PASS	END=17555133;ChrB=ch09;StartB=24766831;EndB=24766831;Parent=INV614;VarType=ShV;DupType=.
ch09	17555147	DEL454473	CA	C	.	PASS	END=17555148;ChrB=ch09;StartB=24766818;EndB=24766818;Parent=INV614;VarType=ShV;DupType=.
ch09	17555171	SNP454474	T	G	.	PASS	END=17555171;ChrB=ch09;StartB=24766794;EndB=24766794;Parent=INV614;VarType=ShV;DupType=.
ch09	17555204	SNP454475	A	C	.	PASS	END=17555204;ChrB=ch09;StartB=24766761;EndB=24766761;Parent=INV614;VarType=ShV;DupType=.
ch09	17555207	DEL454476	AT	A	.	PASS	END=17555208;ChrB=ch09;StartB=24766759;EndB=24766759;Parent=INV614;VarType=ShV;DupType=.
ch09	17555213	SNP454477	G	T	.	PASS	END=17555213;ChrB=ch09;StartB=24766753;EndB=24766753;Parent=INV614;VarType=ShV;DupType=.
ch09	17555233	SNP454478	G	A	.	PASS	END=17555233;ChrB=ch09;StartB=24766733;EndB=24766733;Parent=INV614;VarType=ShV;DupType=.
ch09	17555309	SNP454479	A	C	.	PASS	END=17555309;ChrB=ch09;StartB=24766657;EndB=24766657;Parent=INV614;VarType=ShV;DupType=.
ch09	17555312	SNP454480	A	T	.	PASS	END=17555312;ChrB=ch09;StartB=24766654;EndB=24766654;Parent=INV614;VarType=ShV;DupType=.
ch09	17555324	SNP454481	C	T	.	PASS	END=17555324;ChrB=ch09;StartB=24766642;EndB=24766642;Parent=INV614;VarType=ShV;DupType=.
ch09	17555347	DEL454482	TACACAATTAAAGA	T	.	PASS	END=17555360;ChrB=ch09;StartB=24766620;EndB=24766620;Parent=INV614;VarType=ShV;DupType=.
ch09	17555371	SNP454483	T	G	.	PASS	END=17555371;ChrB=ch09;StartB=24766608;EndB=24766608;Parent=INV614;VarType=ShV;DupType=.
ch09	17555378	SNP454484	C	A	.	PASS	END=17555378;ChrB=ch09;StartB=24766601;EndB=24766601;Parent=INV614;VarType=ShV;DupType=.
ch09	17555392	SNP454485	A	G	.	PASS	END=17555392;ChrB=ch09;StartB=24766587;EndB=24766587;Parent=INV614;VarType=ShV;DupType=.
ch09	17555408	SNP454486	A	G	.	PASS	END=17555408;ChrB=ch09;StartB=24766571;EndB=24766571;Parent=INV614;VarType=ShV;DupType=.
ch09	17555483	INS454487	T	TA	.	PASS	END=17555483;ChrB=ch09;StartB=24766496;EndB=24766495;Parent=INV614;VarType=ShV;DupType=.
ch09	17555509	SNP454488	A	T	.	PASS	END=17555509;ChrB=ch09;StartB=24766469;EndB=24766469;Parent=INV614;VarType=ShV;DupType=.
ch09	17555560	SNP454489	G	T	.	PASS	END=17555560;ChrB=ch09;StartB=24766418;EndB=24766418;Parent=INV614;VarType=ShV;DupType=.
ch09	17555597	SNP454490	A	C	.	PASS	END=17555597;ChrB=ch09;StartB=24766381;EndB=24766381;Parent=INV614;VarType=ShV;DupType=.
ch09	17555611	SNP454491	A	C	.	PASS	END=17555611;ChrB=ch09;StartB=24766367;EndB=24766367;Parent=INV614;VarType=ShV;DupType=.
ch09	17555639	SNP454492	G	T	.	PASS	END=17555639;ChrB=ch09;StartB=24766339;EndB=24766339;Parent=INV614;VarType=ShV;DupType=.
ch09	17555640	SNP454493	A	G	.	PASS	END=17555640;ChrB=ch09;StartB=24766338;EndB=24766338;Parent=INV614;VarType=ShV;DupType=.
ch09	17555643	SNP454494	G	C	.	PASS	END=17555643;ChrB=ch09;StartB=24766335;EndB=24766335;Parent=INV614;VarType=ShV;DupType=.
ch09	17555644	SNP454495	T	G	.	PASS	END=17555644;ChrB=ch09;StartB=24766334;EndB=24766334;Parent=INV614;VarType=ShV;DupType=.
ch09	17555652	SNP454496	T	G	.	PASS	END=17555652;ChrB=ch09;StartB=24766326;EndB=24766326;Parent=INV614;VarType=ShV;DupType=.
ch09	17555721	SNP454497	T	C	.	PASS	END=17555721;ChrB=ch09;StartB=24766257;EndB=24766257;Parent=INV614;VarType=ShV;DupType=.
ch09	17555724	SNP454498	A	G	.	PASS	END=17555724;ChrB=ch09;StartB=24766254;EndB=24766254;Parent=INV614;VarType=ShV;DupType=.
ch09	17555740	SNP454499	T	C	.	PASS	END=17555740;ChrB=ch09;StartB=24766238;EndB=24766238;Parent=INV614;VarType=ShV;DupType=.
ch09	17555746	SNP454500	A	G	.	PASS	END=17555746;ChrB=ch09;StartB=24766232;EndB=24766232;Parent=INV614;VarType=ShV;DupType=.
ch09	17555750	SNP454501	T	C	.	PASS	END=17555750;ChrB=ch09;StartB=24766228;EndB=24766228;Parent=INV614;VarType=ShV;DupType=.
ch09	17555763	SNP454502	G	T	.	PASS	END=17555763;ChrB=ch09;StartB=24766215;EndB=24766215;Parent=INV614;VarType=ShV;DupType=.
ch09	17555773	SNP454503	T	C	.	PASS	END=17555773;ChrB=ch09;StartB=24766205;EndB=24766205;Parent=INV614;VarType=ShV;DupType=.
ch09	17555797	SNP454504	G	A	.	PASS	END=17555797;ChrB=ch09;StartB=24766181;EndB=24766181;Parent=INV614;VarType=ShV;DupType=.
ch09	17555809	SNP454505	C	G	.	PASS	END=17555809;ChrB=ch09;StartB=24766169;EndB=24766169;Parent=INV614;VarType=ShV;DupType=.
ch09	17555879	SNP454506	C	T	.	PASS	END=17555879;ChrB=ch09;StartB=24766099;EndB=24766099;Parent=INV614;VarType=ShV;DupType=.
ch09	17555902	SNP454507	G	A	.	PASS	END=17555902;ChrB=ch09;StartB=24766076;EndB=24766076;Parent=INV614;VarType=ShV;DupType=.
ch09	17555952	SNP454508	G	A	.	PASS	END=17555952;ChrB=ch09;StartB=24766026;EndB=24766026;Parent=INV614;VarType=ShV;DupType=.
ch09	17555972	SNP454509	G	A	.	PASS	END=17555972;ChrB=ch09;StartB=24766006;EndB=24766006;Parent=INV614;VarType=ShV;DupType=.
ch09	17555976	SNP454510	C	T	.	PASS	END=17555976;ChrB=ch09;StartB=24766002;EndB=24766002;Parent=INV614;VarType=ShV;DupType=.
ch09	17555989	SNP454511	A	G	.	PASS	END=17555989;ChrB=ch09;StartB=24765989;EndB=24765989;Parent=INV614;VarType=ShV;DupType=.
ch09	17555990	SNP454512	A	T	.	PASS	END=17555990;ChrB=ch09;StartB=24765988;EndB=24765988;Parent=INV614;VarType=ShV;DupType=.
ch09	17556004	SNP454513	A	G	.	PASS	END=17556004;ChrB=ch09;StartB=24765974;EndB=24765974;Parent=INV614;VarType=ShV;DupType=.
ch09	17556021	SNP454514	T	A	.	PASS	END=17556021;ChrB=ch09;StartB=24765957;EndB=24765957;Parent=INV614;VarType=ShV;DupType=.
ch09	17556163	SNP454515	G	C	.	PASS	END=17556163;ChrB=ch09;StartB=24765815;EndB=24765815;Parent=INV614;VarType=ShV;DupType=.
ch09	17556195	SNP454516	G	T	.	PASS	END=17556195;ChrB=ch09;StartB=24765783;EndB=24765783;Parent=INV614;VarType=ShV;DupType=.
ch09	17556212	SNP454517	T	C	.	PASS	END=17556212;ChrB=ch09;StartB=24765766;EndB=24765766;Parent=INV614;VarType=ShV;DupType=.
ch09	17556260	SNP454518	T	G	.	PASS	END=17556260;ChrB=ch09;StartB=24765718;EndB=24765718;Parent=INV614;VarType=ShV;DupType=.
ch09	17556263	SNP454519	A	C	.	PASS	END=17556263;ChrB=ch09;StartB=24765715;EndB=24765715;Parent=INV614;VarType=ShV;DupType=.
ch09	17556285	SNP454520	T	C	.	PASS	END=17556285;ChrB=ch09;StartB=24765693;EndB=24765693;Parent=INV614;VarType=ShV;DupType=.
ch09	17556288	SNP454521	G	A	.	PASS	END=17556288;ChrB=ch09;StartB=24765690;EndB=24765690;Parent=INV614;VarType=ShV;DupType=.
ch09	17556302	SNP454522	T	G	.	PASS	END=17556302;ChrB=ch09;StartB=24765676;EndB=24765676;Parent=INV614;VarType=ShV;DupType=.
ch09	17556314	SNP454523	T	G	.	PASS	END=17556314;ChrB=ch09;StartB=24765664;EndB=24765664;Parent=INV614;VarType=ShV;DupType=.
ch09	17556317	DEL454524	AT	A	.	PASS	END=17556318;ChrB=ch09;StartB=24765662;EndB=24765662;Parent=INV614;VarType=ShV;DupType=.
ch09	17556323	SNP454525	T	G	.	PASS	END=17556323;ChrB=ch09;StartB=24765656;EndB=24765656;Parent=INV614;VarType=ShV;DupType=.
ch09	17556361	SNP454526	A	C	.	PASS	END=17556361;ChrB=ch09;StartB=24765618;EndB=24765618;Parent=INV614;VarType=ShV;DupType=.
ch09	17556363	SNP454527	T	C	.	PASS	END=17556363;ChrB=ch09;StartB=24765616;EndB=24765616;Parent=INV614;VarType=ShV;DupType=.
ch09	17556367	SNP454528	T	C	.	PASS	END=17556367;ChrB=ch09;StartB=24765612;EndB=24765612;Parent=INV614;VarType=ShV;DupType=.
ch09	17556421	SNP454529	A	G	.	PASS	END=17556421;ChrB=ch09;StartB=24765558;EndB=24765558;Parent=INV614;VarType=ShV;DupType=.
ch09	17556441	SNP454530	C	T	.	PASS	END=17556441;ChrB=ch09;StartB=24765538;EndB=24765538;Parent=INV614;VarType=ShV;DupType=.
ch09	17556463	SNP454531	T	C	.	PASS	END=17556463;ChrB=ch09;StartB=24765516;EndB=24765516;Parent=INV614;VarType=ShV;DupType=.
ch09	17556498	INS454532	T	TA	.	PASS	END=17556498;ChrB=ch09;StartB=24765481;EndB=24765480;Parent=INV614;VarType=ShV;DupType=.
ch09	17556498	INS454533	T	TT	.	PASS	END=17556498;ChrB=ch09;StartB=24765480;EndB=24765479;Parent=INV614;VarType=ShV;DupType=.
ch09	17556498	INS454534	T	TC	.	PASS	END=17556498;ChrB=ch09;StartB=24765479;EndB=24765478;Parent=INV614;VarType=ShV;DupType=.
ch09	17556498	INS454535	T	TA	.	PASS	END=17556498;ChrB=ch09;StartB=24765478;EndB=24765477;Parent=INV614;VarType=ShV;DupType=.
ch09	17556498	INS454536	T	TG	.	PASS	END=17556498;ChrB=ch09;StartB=24765477;EndB=24765476;Parent=INV614;VarType=ShV;DupType=.
ch09	17556498	INS454537	T	TG	.	PASS	END=17556498;ChrB=ch09;StartB=24765476;EndB=24765475;Parent=INV614;VarType=ShV;DupType=.
ch09	17556498	INS454538	T	TG	.	PASS	END=17556498;ChrB=ch09;StartB=24765475;EndB=24765474;Parent=INV614;VarType=ShV;DupType=.
ch09	17556498	INS454539	T	TA	.	PASS	END=17556498;ChrB=ch09;StartB=24765474;EndB=24765473;Parent=INV614;VarType=ShV;DupType=.
ch09	17556498	INS454540	T	TT	.	PASS	END=17556498;ChrB=ch09;StartB=24765473;EndB=24765472;Parent=INV614;VarType=ShV;DupType=.
ch09	17556498	INS454541	T	TA	.	PASS	END=17556498;ChrB=ch09;StartB=24765472;EndB=24765471;Parent=INV614;VarType=ShV;DupType=.
ch09	17556498	INS454542	T	TC	.	PASS	END=17556498;ChrB=ch09;StartB=24765471;EndB=24765470;Parent=INV614;VarType=ShV;DupType=.
ch09	17556498	INS454543	T	TA	.	PASS	END=17556498;ChrB=ch09;StartB=24765470;EndB=24765469;Parent=INV614;VarType=ShV;DupType=.
ch09	17556498	INS454544	T	TT	.	PASS	END=17556498;ChrB=ch09;StartB=24765469;EndB=24765468;Parent=INV614;VarType=ShV;DupType=.
ch09	17556498	INS454545	T	TA	.	PASS	END=17556498;ChrB=ch09;StartB=24765468;EndB=24765467;Parent=INV614;VarType=ShV;DupType=.
ch09	17556498	INS454546	T	TA	.	PASS	END=17556498;ChrB=ch09;StartB=24765467;EndB=24765466;Parent=INV614;VarType=ShV;DupType=.
ch09	17556498	INS454547	T	TT	.	PASS	END=17556498;ChrB=ch09;StartB=24765466;EndB=24765465;Parent=INV614;VarType=ShV;DupType=.
ch09	17556498	INS454548	T	TT	.	PASS	END=17556498;ChrB=ch09;StartB=24765465;EndB=24765464;Parent=INV614;VarType=ShV;DupType=.
ch09	17556498	INS454549	T	TT	.	PASS	END=17556498;ChrB=ch09;StartB=24765464;EndB=24765463;Parent=INV614;VarType=ShV;DupType=.
ch09	17556498	INS454550	T	TC	.	PASS	END=17556498;ChrB=ch09;StartB=24765463;EndB=24765462;Parent=INV614;VarType=ShV;DupType=.
ch09	17556513	SNP454551	A	C	.	PASS	END=17556513;ChrB=ch09;StartB=24765447;EndB=24765447;Parent=INV614;VarType=ShV;DupType=.
ch09	17556519	SNP454552	A	C	.	PASS	END=17556519;ChrB=ch09;StartB=24765441;EndB=24765441;Parent=INV614;VarType=ShV;DupType=.
ch09	17556558	SNP454553	C	T	.	PASS	END=17556558;ChrB=ch09;StartB=24765402;EndB=24765402;Parent=INV614;VarType=ShV;DupType=.
ch09	17556578	SNP454554	C	T	.	PASS	END=17556578;ChrB=ch09;StartB=24765382;EndB=24765382;Parent=INV614;VarType=ShV;DupType=.
ch09	17556606	SNP454555	T	A	.	PASS	END=17556606;ChrB=ch09;StartB=24765354;EndB=24765354;Parent=INV614;VarType=ShV;DupType=.
ch09	17556607	SNP454556	G	A	.	PASS	END=17556607;ChrB=ch09;StartB=24765353;EndB=24765353;Parent=INV614;VarType=ShV;DupType=.
ch09	17556641	INS454557	A	AG	.	PASS	END=17556641;ChrB=ch09;StartB=24765319;EndB=24765318;Parent=INV614;VarType=ShV;DupType=.
ch09	17556658	SNP454558	A	T	.	PASS	END=17556658;ChrB=ch09;StartB=24765301;EndB=24765301;Parent=INV614;VarType=ShV;DupType=.
ch09	17556672	SNP454559	T	C	.	PASS	END=17556672;ChrB=ch09;StartB=24765287;EndB=24765287;Parent=INV614;VarType=ShV;DupType=.
ch09	17556696	SNP454560	G	T	.	PASS	END=17556696;ChrB=ch09;StartB=24765263;EndB=24765263;Parent=INV614;VarType=ShV;DupType=.
ch09	17556725	INS454561	T	TG	.	PASS	END=17556725;ChrB=ch09;StartB=24765234;EndB=24765233;Parent=INV614;VarType=ShV;DupType=.
ch09	17556726	SNP454562	A	T	.	PASS	END=17556726;ChrB=ch09;StartB=24765232;EndB=24765232;Parent=INV614;VarType=ShV;DupType=.
ch09	17556739	SNP454563	G	T	.	PASS	END=17556739;ChrB=ch09;StartB=24765219;EndB=24765219;Parent=INV614;VarType=ShV;DupType=.
ch09	17556819	SNP454564	G	A	.	PASS	END=17556819;ChrB=ch09;StartB=24765139;EndB=24765139;Parent=INV614;VarType=ShV;DupType=.
ch09	17556890	SNP454565	T	G	.	PASS	END=17556890;ChrB=ch09;StartB=24765068;EndB=24765068;Parent=INV614;VarType=ShV;DupType=.
ch09	17556917	SNP454566	C	T	.	PASS	END=17556917;ChrB=ch09;StartB=24765041;EndB=24765041;Parent=INV614;VarType=ShV;DupType=.
ch09	17556958	SNP454567	A	G	.	PASS	END=17556958;ChrB=ch09;StartB=24765000;EndB=24765000;Parent=INV614;VarType=ShV;DupType=.
ch09	17557037	SNP454568	A	T	.	PASS	END=17557037;ChrB=ch09;StartB=24764921;EndB=24764921;Parent=INV614;VarType=ShV;DupType=.
ch09	17557046	SNP454569	C	G	.	PASS	END=17557046;ChrB=ch09;StartB=24764912;EndB=24764912;Parent=INV614;VarType=ShV;DupType=.
ch09	17557140	SNP454570	G	A	.	PASS	END=17557140;ChrB=ch09;StartB=24764818;EndB=24764818;Parent=INV614;VarType=ShV;DupType=.
ch09	17557160	DEL454571	AC	A	.	PASS	END=17557161;ChrB=ch09;StartB=24764799;EndB=24764799;Parent=INV614;VarType=ShV;DupType=.
ch09	17557162	SNP454572	C	T	.	PASS	END=17557162;ChrB=ch09;StartB=24764797;EndB=24764797;Parent=INV614;VarType=ShV;DupType=.
ch09	17557186	SNP454573	C	T	.	PASS	END=17557186;ChrB=ch09;StartB=24764773;EndB=24764773;Parent=INV614;VarType=ShV;DupType=.
ch09	17557199	SNP454574	T	A	.	PASS	END=17557199;ChrB=ch09;StartB=24764760;EndB=24764760;Parent=INV614;VarType=ShV;DupType=.
ch09	17557221	INS454575	A	AG	.	PASS	END=17557221;ChrB=ch09;StartB=24764738;EndB=24764737;Parent=INV614;VarType=ShV;DupType=.
ch09	17557262	SNP454576	C	A	.	PASS	END=17557262;ChrB=ch09;StartB=24764696;EndB=24764696;Parent=INV614;VarType=ShV;DupType=.
ch09	17557279	SNP454577	C	G	.	PASS	END=17557279;ChrB=ch09;StartB=24764679;EndB=24764679;Parent=INV614;VarType=ShV;DupType=.
ch09	17557287	DEL454578	AAT	A	.	PASS	END=17557289;ChrB=ch09;StartB=24764672;EndB=24764672;Parent=INV614;VarType=ShV;DupType=.
ch09	17557353	SNP454579	T	C	.	PASS	END=17557353;ChrB=ch09;StartB=24764607;EndB=24764607;Parent=INV614;VarType=ShV;DupType=.
ch09	17557405	SNP454580	A	G	.	PASS	END=17557405;ChrB=ch09;StartB=24764555;EndB=24764555;Parent=INV614;VarType=ShV;DupType=.
ch09	17557451	SNP454581	C	T	.	PASS	END=17557451;ChrB=ch09;StartB=24764509;EndB=24764509;Parent=INV614;VarType=ShV;DupType=.
ch09	17557477	DEL454582	AT	A	.	PASS	END=17557478;ChrB=ch09;StartB=24764484;EndB=24764484;Parent=INV614;VarType=ShV;DupType=.
ch09	17557505	SNP454583	A	G	.	PASS	END=17557505;ChrB=ch09;StartB=24764456;EndB=24764456;Parent=INV614;VarType=ShV;DupType=.
ch09	17557518	SNP454584	T	C	.	PASS	END=17557518;ChrB=ch09;StartB=24764443;EndB=24764443;Parent=INV614;VarType=ShV;DupType=.
ch09	17557529	SNP454585	G	C	.	PASS	END=17557529;ChrB=ch09;StartB=24764432;EndB=24764432;Parent=INV614;VarType=ShV;DupType=.
ch09	17557533	SNP454586	G	A	.	PASS	END=17557533;ChrB=ch09;StartB=24764428;EndB=24764428;Parent=INV614;VarType=ShV;DupType=.
ch09	17557542	SNP454587	A	C	.	PASS	END=17557542;ChrB=ch09;StartB=24764419;EndB=24764419;Parent=INV614;VarType=ShV;DupType=.
ch09	17557602	SNP454588	A	C	.	PASS	END=17557602;ChrB=ch09;StartB=24764359;EndB=24764359;Parent=INV614;VarType=ShV;DupType=.
ch09	17557622	DEL454589	TA	T	.	PASS	END=17557623;ChrB=ch09;StartB=24764340;EndB=24764340;Parent=INV614;VarType=ShV;DupType=.
ch09	17557631	DEL454590	TTA	T	.	PASS	END=17557633;ChrB=ch09;StartB=24764332;EndB=24764332;Parent=INV614;VarType=ShV;DupType=.
ch09	17557634	SNP454591	A	G	.	PASS	END=17557634;ChrB=ch09;StartB=24764330;EndB=24764330;Parent=INV614;VarType=ShV;DupType=.
ch09	17557680	SNP454592	T	C	.	PASS	END=17557680;ChrB=ch09;StartB=24764284;EndB=24764284;Parent=INV614;VarType=ShV;DupType=.
ch09	17557682	SNP454593	G	A	.	PASS	END=17557682;ChrB=ch09;StartB=24764282;EndB=24764282;Parent=INV614;VarType=ShV;DupType=.
ch09	17557689	SNP454594	C	T	.	PASS	END=17557689;ChrB=ch09;StartB=24764275;EndB=24764275;Parent=INV614;VarType=ShV;DupType=.
ch09	17557746	SNP454595	C	T	.	PASS	END=17557746;ChrB=ch09;StartB=24764218;EndB=24764218;Parent=INV614;VarType=ShV;DupType=.
ch09	17557761	SNP454596	T	G	.	PASS	END=17557761;ChrB=ch09;StartB=24764203;EndB=24764203;Parent=INV614;VarType=ShV;DupType=.
ch09	17557787	SNP454597	A	C	.	PASS	END=17557787;ChrB=ch09;StartB=24764177;EndB=24764177;Parent=INV614;VarType=ShV;DupType=.
ch09	17557790	SNP454598	C	T	.	PASS	END=17557790;ChrB=ch09;StartB=24764174;EndB=24764174;Parent=INV614;VarType=ShV;DupType=.
ch09	17557796	SNP454599	C	T	.	PASS	END=17557796;ChrB=ch09;StartB=24764168;EndB=24764168;Parent=INV614;VarType=ShV;DupType=.
ch09	17557806	SNP454600	A	T	.	PASS	END=17557806;ChrB=ch09;StartB=24764158;EndB=24764158;Parent=INV614;VarType=ShV;DupType=.
ch09	17557807	SNP454601	T	A	.	PASS	END=17557807;ChrB=ch09;StartB=24764157;EndB=24764157;Parent=INV614;VarType=ShV;DupType=.
ch09	17557821	DEL454602	GA	G	.	PASS	END=17557822;ChrB=ch09;StartB=24764144;EndB=24764144;Parent=INV614;VarType=ShV;DupType=.
ch09	17557829	INS454603	A	AT	.	PASS	END=17557829;ChrB=ch09;StartB=24764136;EndB=24764135;Parent=INV614;VarType=ShV;DupType=.
ch09	17557829	INS454604	A	AT	.	PASS	END=17557829;ChrB=ch09;StartB=24764135;EndB=24764134;Parent=INV614;VarType=ShV;DupType=.
ch09	17557829	INS454605	A	AT	.	PASS	END=17557829;ChrB=ch09;StartB=24764134;EndB=24764133;Parent=INV614;VarType=ShV;DupType=.
ch09	17557829	INS454606	A	AT	.	PASS	END=17557829;ChrB=ch09;StartB=24764133;EndB=24764132;Parent=INV614;VarType=ShV;DupType=.
ch09	17557829	INS454607	A	AT	.	PASS	END=17557829;ChrB=ch09;StartB=24764132;EndB=24764131;Parent=INV614;VarType=ShV;DupType=.
ch09	17557829	INS454608	A	AT	.	PASS	END=17557829;ChrB=ch09;StartB=24764131;EndB=24764130;Parent=INV614;VarType=ShV;DupType=.
ch09	17557829	INS454609	A	AT	.	PASS	END=17557829;ChrB=ch09;StartB=24764130;EndB=24764129;Parent=INV614;VarType=ShV;DupType=.
ch09	17557829	INS454610	A	AA	.	PASS	END=17557829;ChrB=ch09;StartB=24764129;EndB=24764128;Parent=INV614;VarType=ShV;DupType=.
ch09	17557829	INS454611	A	AT	.	PASS	END=17557829;ChrB=ch09;StartB=24764128;EndB=24764127;Parent=INV614;VarType=ShV;DupType=.
ch09	17557829	INS454612	A	AC	.	PASS	END=17557829;ChrB=ch09;StartB=24764127;EndB=24764126;Parent=INV614;VarType=ShV;DupType=.
ch09	17557829	INS454613	A	AG	.	PASS	END=17557829;ChrB=ch09;StartB=24764126;EndB=24764125;Parent=INV614;VarType=ShV;DupType=.
ch09	17557829	INS454614	A	AT	.	PASS	END=17557829;ChrB=ch09;StartB=24764125;EndB=24764124;Parent=INV614;VarType=ShV;DupType=.
ch09	17557863	SNP454615	A	C	.	PASS	END=17557863;ChrB=ch09;StartB=24764090;EndB=24764090;Parent=INV614;VarType=ShV;DupType=.
ch09	17557898	SNP454616	T	C	.	PASS	END=17557898;ChrB=ch09;StartB=24764055;EndB=24764055;Parent=INV614;VarType=ShV;DupType=.
ch09	17557918	SNP454617	G	A	.	PASS	END=17557918;ChrB=ch09;StartB=24764035;EndB=24764035;Parent=INV614;VarType=ShV;DupType=.
ch09	17557919	INS454618	A	AT	.	PASS	END=17557919;ChrB=ch09;StartB=24764034;EndB=24764033;Parent=INV614;VarType=ShV;DupType=.
ch09	17557919	INS454619	A	AA	.	PASS	END=17557919;ChrB=ch09;StartB=24764033;EndB=24764032;Parent=INV614;VarType=ShV;DupType=.
ch09	17557919	INS454620	A	AC	.	PASS	END=17557919;ChrB=ch09;StartB=24764032;EndB=24764031;Parent=INV614;VarType=ShV;DupType=.
ch09	17557919	INS454621	A	AT	.	PASS	END=17557919;ChrB=ch09;StartB=24764031;EndB=24764030;Parent=INV614;VarType=ShV;DupType=.
ch09	17557919	INS454622	A	AT	.	PASS	END=17557919;ChrB=ch09;StartB=24764030;EndB=24764029;Parent=INV614;VarType=ShV;DupType=.
ch09	17557919	INS454623	A	AA	.	PASS	END=17557919;ChrB=ch09;StartB=24764029;EndB=24764028;Parent=INV614;VarType=ShV;DupType=.
ch09	17557919	INS454624	A	AT	.	PASS	END=17557919;ChrB=ch09;StartB=24764028;EndB=24764027;Parent=INV614;VarType=ShV;DupType=.
ch09	17557919	INS454625	A	AA	.	PASS	END=17557919;ChrB=ch09;StartB=24764027;EndB=24764026;Parent=INV614;VarType=ShV;DupType=.
ch09	17557919	INS454626	A	AA	.	PASS	END=17557919;ChrB=ch09;StartB=24764026;EndB=24764025;Parent=INV614;VarType=ShV;DupType=.
ch09	17557919	INS454627	A	AC	.	PASS	END=17557919;ChrB=ch09;StartB=24764025;EndB=24764024;Parent=INV614;VarType=ShV;DupType=.
ch09	17557919	INS454628	A	AA	.	PASS	END=17557919;ChrB=ch09;StartB=24764024;EndB=24764023;Parent=INV614;VarType=ShV;DupType=.
ch09	17557919	INS454629	A	AT	.	PASS	END=17557919;ChrB=ch09;StartB=24764023;EndB=24764022;Parent=INV614;VarType=ShV;DupType=.
ch09	17557919	INS454630	A	AG	.	PASS	END=17557919;ChrB=ch09;StartB=24764022;EndB=24764021;Parent=INV614;VarType=ShV;DupType=.
ch09	17557919	INS454631	A	AG	.	PASS	END=17557919;ChrB=ch09;StartB=24764021;EndB=24764020;Parent=INV614;VarType=ShV;DupType=.
ch09	17557919	INS454632	A	AA	.	PASS	END=17557919;ChrB=ch09;StartB=24764020;EndB=24764019;Parent=INV614;VarType=ShV;DupType=.
ch09	17557919	INS454633	A	AT	.	PASS	END=17557919;ChrB=ch09;StartB=24764019;EndB=24764018;Parent=INV614;VarType=ShV;DupType=.
ch09	17557919	INS454634	A	AT	.	PASS	END=17557919;ChrB=ch09;StartB=24764018;EndB=24764017;Parent=INV614;VarType=ShV;DupType=.
ch09	17557919	INS454635	A	AG	.	PASS	END=17557919;ChrB=ch09;StartB=24764017;EndB=24764016;Parent=INV614;VarType=ShV;DupType=.
ch09	17557919	INS454636	A	AT	.	PASS	END=17557919;ChrB=ch09;StartB=24764016;EndB=24764015;Parent=INV614;VarType=ShV;DupType=.
ch09	17557919	INS454637	A	AA	.	PASS	END=17557919;ChrB=ch09;StartB=24764015;EndB=24764014;Parent=INV614;VarType=ShV;DupType=.
ch09	17557919	INS454638	A	AT	.	PASS	END=17557919;ChrB=ch09;StartB=24764014;EndB=24764013;Parent=INV614;VarType=ShV;DupType=.
ch09	17557974	SNP454639	C	A	.	PASS	END=17557974;ChrB=ch09;StartB=24763958;EndB=24763958;Parent=INV614;VarType=ShV;DupType=.
ch09	17557975	SNP454640	T	C	.	PASS	END=17557975;ChrB=ch09;StartB=24763957;EndB=24763957;Parent=INV614;VarType=ShV;DupType=.
ch09	17557981	SNP454641	A	G	.	PASS	END=17557981;ChrB=ch09;StartB=24763951;EndB=24763951;Parent=INV614;VarType=ShV;DupType=.
ch09	17557999	SNP454642	A	G	.	PASS	END=17557999;ChrB=ch09;StartB=24763933;EndB=24763933;Parent=INV614;VarType=ShV;DupType=.
ch09	17558042	SNP454643	A	G	.	PASS	END=17558042;ChrB=ch09;StartB=24763890;EndB=24763890;Parent=INV614;VarType=ShV;DupType=.
ch09	17558069	SNP454644	G	T	.	PASS	END=17558069;ChrB=ch09;StartB=24763863;EndB=24763863;Parent=INV614;VarType=ShV;DupType=.
ch09	17558098	SNP454645	A	G	.	PASS	END=17558098;ChrB=ch09;StartB=24763834;EndB=24763834;Parent=INV614;VarType=ShV;DupType=.
ch09	17558159	SNP454646	C	T	.	PASS	END=17558159;ChrB=ch09;StartB=24763773;EndB=24763773;Parent=INV614;VarType=ShV;DupType=.
ch09	17558219	SNP454647	T	G	.	PASS	END=17558219;ChrB=ch09;StartB=24763713;EndB=24763713;Parent=INV614;VarType=ShV;DupType=.
ch09	17558262	SNP454648	G	C	.	PASS	END=17558262;ChrB=ch09;StartB=24763670;EndB=24763670;Parent=INV614;VarType=ShV;DupType=.
ch09	17558277	SNP454649	C	T	.	PASS	END=17558277;ChrB=ch09;StartB=24763655;EndB=24763655;Parent=INV614;VarType=ShV;DupType=.
ch09	17558366	SNP454650	G	T	.	PASS	END=17558366;ChrB=ch09;StartB=24763566;EndB=24763566;Parent=INV614;VarType=ShV;DupType=.
ch09	17558375	SNP454651	T	G	.	PASS	END=17558375;ChrB=ch09;StartB=24763557;EndB=24763557;Parent=INV614;VarType=ShV;DupType=.
ch09	17558399	SNP454652	A	T	.	PASS	END=17558399;ChrB=ch09;StartB=24763533;EndB=24763533;Parent=INV614;VarType=ShV;DupType=.
ch09	17558433	DEL454653	CAAA	C	.	PASS	END=17558436;ChrB=ch09;StartB=24763500;EndB=24763500;Parent=INV614;VarType=ShV;DupType=.
ch09	17558446	SNP454654	C	T	.	PASS	END=17558446;ChrB=ch09;StartB=24763489;EndB=24763489;Parent=INV614;VarType=ShV;DupType=.
ch09	17558455	SNP454655	T	A	.	PASS	END=17558455;ChrB=ch09;StartB=24763480;EndB=24763480;Parent=INV614;VarType=ShV;DupType=.
ch09	17558502	SNP454656	C	T	.	PASS	END=17558502;ChrB=ch09;StartB=24763433;EndB=24763433;Parent=INV614;VarType=ShV;DupType=.
ch09	17558505	SNP454657	C	G	.	PASS	END=17558505;ChrB=ch09;StartB=24763430;EndB=24763430;Parent=INV614;VarType=ShV;DupType=.
ch09	17558507	SNP454658	T	G	.	PASS	END=17558507;ChrB=ch09;StartB=24763428;EndB=24763428;Parent=INV614;VarType=ShV;DupType=.
ch09	17558514	SNP454659	A	G	.	PASS	END=17558514;ChrB=ch09;StartB=24763421;EndB=24763421;Parent=INV614;VarType=ShV;DupType=.
ch09	17558540	SNP454660	T	C	.	PASS	END=17558540;ChrB=ch09;StartB=24763395;EndB=24763395;Parent=INV614;VarType=ShV;DupType=.
ch09	17558554	SNP454661	A	T	.	PASS	END=17558554;ChrB=ch09;StartB=24763381;EndB=24763381;Parent=INV614;VarType=ShV;DupType=.
ch09	17558555	SNP454662	C	G	.	PASS	END=17558555;ChrB=ch09;StartB=24763380;EndB=24763380;Parent=INV614;VarType=ShV;DupType=.
ch09	17558557	INS454663	T	TT	.	PASS	END=17558557;ChrB=ch09;StartB=24763378;EndB=24763377;Parent=INV614;VarType=ShV;DupType=.
ch09	17558557	INS454664	T	TA	.	PASS	END=17558557;ChrB=ch09;StartB=24763377;EndB=24763376;Parent=INV614;VarType=ShV;DupType=.
ch09	17558557	INS454665	T	TG	.	PASS	END=17558557;ChrB=ch09;StartB=24763376;EndB=24763375;Parent=INV614;VarType=ShV;DupType=.
ch09	17558563	SNP454666	G	A	.	PASS	END=17558563;ChrB=ch09;StartB=24763369;EndB=24763369;Parent=INV614;VarType=ShV;DupType=.
ch09	17558573	SNP454667	G	A	.	PASS	END=17558573;ChrB=ch09;StartB=24763359;EndB=24763359;Parent=INV614;VarType=ShV;DupType=.
ch09	17558707	SNP454668	A	G	.	PASS	END=17558707;ChrB=ch09;StartB=24763225;EndB=24763225;Parent=INV614;VarType=ShV;DupType=.
ch09	17558767	SNP454669	T	C	.	PASS	END=17558767;ChrB=ch09;StartB=24763165;EndB=24763165;Parent=INV614;VarType=ShV;DupType=.
ch09	17558856	SNP454670	A	T	.	PASS	END=17558856;ChrB=ch09;StartB=24763076;EndB=24763076;Parent=INV614;VarType=ShV;DupType=.
ch09	17558879	SNP454671	C	A	.	PASS	END=17558879;ChrB=ch09;StartB=24763053;EndB=24763053;Parent=INV614;VarType=ShV;DupType=.
ch09	17558913	SNP454672	G	A	.	PASS	END=17558913;ChrB=ch09;StartB=24763019;EndB=24763019;Parent=INV614;VarType=ShV;DupType=.
ch09	17558915	SNP454673	T	A	.	PASS	END=17558915;ChrB=ch09;StartB=24763017;EndB=24763017;Parent=INV614;VarType=ShV;DupType=.
ch09	17558929	SNP454674	C	T	.	PASS	END=17558929;ChrB=ch09;StartB=24763003;EndB=24763003;Parent=INV614;VarType=ShV;DupType=.
ch09	17558935	DEL454675	TA	T	.	PASS	END=17558936;ChrB=ch09;StartB=24762998;EndB=24762998;Parent=INV614;VarType=ShV;DupType=.
ch09	17559033	SNP454676	C	T	.	PASS	END=17559033;ChrB=ch09;StartB=24762900;EndB=24762900;Parent=INV614;VarType=ShV;DupType=.
ch09	17559042	SNP454677	A	T	.	PASS	END=17559042;ChrB=ch09;StartB=24762891;EndB=24762891;Parent=INV614;VarType=ShV;DupType=.
ch09	17559085	SNP454678	G	A	.	PASS	END=17559085;ChrB=ch09;StartB=24762848;EndB=24762848;Parent=INV614;VarType=ShV;DupType=.
ch09	17559098	SNP454679	T	A	.	PASS	END=17559098;ChrB=ch09;StartB=24762835;EndB=24762835;Parent=INV614;VarType=ShV;DupType=.
ch09	17559099	SNP454680	T	C	.	PASS	END=17559099;ChrB=ch09;StartB=24762834;EndB=24762834;Parent=INV614;VarType=ShV;DupType=.
ch09	17559240	SNP454681	A	T	.	PASS	END=17559240;ChrB=ch09;StartB=24762693;EndB=24762693;Parent=INV614;VarType=ShV;DupType=.
ch09	17559242	SNP454682	T	A	.	PASS	END=17559242;ChrB=ch09;StartB=24762691;EndB=24762691;Parent=INV614;VarType=ShV;DupType=.
ch09	17559252	DEL454683	GGTAGAACCAAATCATATGTAGCCTCATCAACATTCCA	G	.	PASS	END=17559289;ChrB=ch09;StartB=24762682;EndB=24762682;Parent=INV614;VarType=ShV;DupType=.
ch09	17559304	SNP454684	G	T	.	PASS	END=17559304;ChrB=ch09;StartB=24762666;EndB=24762666;Parent=INV614;VarType=ShV;DupType=.
ch09	17559316	DEL454685	TG	T	.	PASS	END=17559317;ChrB=ch09;StartB=24762655;EndB=24762655;Parent=INV614;VarType=ShV;DupType=.
ch09	17559373	SNP454686	A	G	.	PASS	END=17559373;ChrB=ch09;StartB=24762598;EndB=24762598;Parent=INV614;VarType=ShV;DupType=.
ch09	17559378	SNP454687	T	A	.	PASS	END=17559378;ChrB=ch09;StartB=24762593;EndB=24762593;Parent=INV614;VarType=ShV;DupType=.
ch09	17559429	SNP454688	C	A	.	PASS	END=17559429;ChrB=ch09;StartB=24762542;EndB=24762542;Parent=INV614;VarType=ShV;DupType=.
ch09	17559434	SNP454689	T	C	.	PASS	END=17559434;ChrB=ch09;StartB=24762537;EndB=24762537;Parent=INV614;VarType=ShV;DupType=.
ch09	17559460	SNP454690	T	G	.	PASS	END=17559460;ChrB=ch09;StartB=24762511;EndB=24762511;Parent=INV614;VarType=ShV;DupType=.
ch09	17559478	SNP454691	G	A	.	PASS	END=17559478;ChrB=ch09;StartB=24762493;EndB=24762493;Parent=INV614;VarType=ShV;DupType=.
ch09	17559508	SNP454692	T	C	.	PASS	END=17559508;ChrB=ch09;StartB=24762463;EndB=24762463;Parent=INV614;VarType=ShV;DupType=.
ch09	17559541	SNP454693	A	C	.	PASS	END=17559541;ChrB=ch09;StartB=24762430;EndB=24762430;Parent=INV614;VarType=ShV;DupType=.
ch09	17559570	SNP454694	T	C	.	PASS	END=17559570;ChrB=ch09;StartB=24762401;EndB=24762401;Parent=INV614;VarType=ShV;DupType=.
ch09	17559587	DEL454695	CG	C	.	PASS	END=17559588;ChrB=ch09;StartB=24762385;EndB=24762385;Parent=INV614;VarType=ShV;DupType=.
ch09	17559592	SNP454696	G	T	.	PASS	END=17559592;ChrB=ch09;StartB=24762380;EndB=24762380;Parent=INV614;VarType=ShV;DupType=.
ch09	17559635	SNP454697	C	A	.	PASS	END=17559635;ChrB=ch09;StartB=24762337;EndB=24762337;Parent=INV614;VarType=ShV;DupType=.
ch09	17559641	SNP454698	C	A	.	PASS	END=17559641;ChrB=ch09;StartB=24762331;EndB=24762331;Parent=INV614;VarType=ShV;DupType=.
ch09	17559673	SNP454699	C	A	.	PASS	END=17559673;ChrB=ch09;StartB=24762299;EndB=24762299;Parent=INV614;VarType=ShV;DupType=.
ch09	17559741	SNP454700	A	T	.	PASS	END=17559741;ChrB=ch09;StartB=24762231;EndB=24762231;Parent=INV614;VarType=ShV;DupType=.
ch09	17559759	SNP454701	C	G	.	PASS	END=17559759;ChrB=ch09;StartB=24762213;EndB=24762213;Parent=INV614;VarType=ShV;DupType=.
ch09	17559780	SNP454702	A	G	.	PASS	END=17559780;ChrB=ch09;StartB=24762192;EndB=24762192;Parent=INV614;VarType=ShV;DupType=.
ch09	17559807	SNP454703	T	C	.	PASS	END=17559807;ChrB=ch09;StartB=24762165;EndB=24762165;Parent=INV614;VarType=ShV;DupType=.
ch09	17559867	SNP454704	G	A	.	PASS	END=17559867;ChrB=ch09;StartB=24762105;EndB=24762105;Parent=INV614;VarType=ShV;DupType=.
ch09	17559871	SNP454705	C	T	.	PASS	END=17559871;ChrB=ch09;StartB=24762101;EndB=24762101;Parent=INV614;VarType=ShV;DupType=.
ch09	17559894	SNP454706	T	C	.	PASS	END=17559894;ChrB=ch09;StartB=24762078;EndB=24762078;Parent=INV614;VarType=ShV;DupType=.
ch09	17559906	SNP454707	A	T	.	PASS	END=17559906;ChrB=ch09;StartB=24762066;EndB=24762066;Parent=INV614;VarType=ShV;DupType=.
ch09	17559964	SNP454708	A	G	.	PASS	END=17559964;ChrB=ch09;StartB=24762008;EndB=24762008;Parent=INV614;VarType=ShV;DupType=.
ch09	17559973	SNP454709	C	T	.	PASS	END=17559973;ChrB=ch09;StartB=24761999;EndB=24761999;Parent=INV614;VarType=ShV;DupType=.
ch09	17559991	SNP454710	T	C	.	PASS	END=17559991;ChrB=ch09;StartB=24761981;EndB=24761981;Parent=INV614;VarType=ShV;DupType=.
ch09	17560002	SNP454711	C	T	.	PASS	END=17560002;ChrB=ch09;StartB=24761970;EndB=24761970;Parent=INV614;VarType=ShV;DupType=.
ch09	17560017	SNP454712	G	A	.	PASS	END=17560017;ChrB=ch09;StartB=24761955;EndB=24761955;Parent=INV614;VarType=ShV;DupType=.
ch09	17560042	SNP454713	G	A	.	PASS	END=17560042;ChrB=ch09;StartB=24761930;EndB=24761930;Parent=INV614;VarType=ShV;DupType=.
ch09	17560157	SNP454714	C	A	.	PASS	END=17560157;ChrB=ch09;StartB=24761815;EndB=24761815;Parent=INV614;VarType=ShV;DupType=.
ch09	17560206	SNP454715	A	C	.	PASS	END=17560206;ChrB=ch09;StartB=24761766;EndB=24761766;Parent=INV614;VarType=ShV;DupType=.
ch09	17560230	SNP454716	G	A	.	PASS	END=17560230;ChrB=ch09;StartB=24761742;EndB=24761742;Parent=INV614;VarType=ShV;DupType=.
ch09	17560237	SNP454717	G	C	.	PASS	END=17560237;ChrB=ch09;StartB=24761735;EndB=24761735;Parent=INV614;VarType=ShV;DupType=.
ch09	17560261	SNP454718	T	A	.	PASS	END=17560261;ChrB=ch09;StartB=24761711;EndB=24761711;Parent=INV614;VarType=ShV;DupType=.
ch09	17560338	DEL454719	AG	A	.	PASS	END=17560339;ChrB=ch09;StartB=24761635;EndB=24761635;Parent=INV614;VarType=ShV;DupType=.
ch09	17560344	SNP454720	C	T	.	PASS	END=17560344;ChrB=ch09;StartB=24761629;EndB=24761629;Parent=INV614;VarType=ShV;DupType=.
ch09	17560352	SNP454721	T	C	.	PASS	END=17560352;ChrB=ch09;StartB=24761621;EndB=24761621;Parent=INV614;VarType=ShV;DupType=.
ch09	17560363	SNP454722	T	C	.	PASS	END=17560363;ChrB=ch09;StartB=24761610;EndB=24761610;Parent=INV614;VarType=ShV;DupType=.
ch09	17560374	SNP454723	C	T	.	PASS	END=17560374;ChrB=ch09;StartB=24761599;EndB=24761599;Parent=INV614;VarType=ShV;DupType=.
ch09	17560383	SNP454724	T	C	.	PASS	END=17560383;ChrB=ch09;StartB=24761590;EndB=24761590;Parent=INV614;VarType=ShV;DupType=.
ch09	17560384	SNP454725	G	A	.	PASS	END=17560384;ChrB=ch09;StartB=24761589;EndB=24761589;Parent=INV614;VarType=ShV;DupType=.
ch09	17560428	SNP454726	A	C	.	PASS	END=17560428;ChrB=ch09;StartB=24761545;EndB=24761545;Parent=INV614;VarType=ShV;DupType=.
ch09	17560457	SNP454727	G	T	.	PASS	END=17560457;ChrB=ch09;StartB=24761516;EndB=24761516;Parent=INV614;VarType=ShV;DupType=.
ch09	17560482	SNP454728	C	G	.	PASS	END=17560482;ChrB=ch09;StartB=24761491;EndB=24761491;Parent=INV614;VarType=ShV;DupType=.
ch09	17560486	SNP454729	A	T	.	PASS	END=17560486;ChrB=ch09;StartB=24761487;EndB=24761487;Parent=INV614;VarType=ShV;DupType=.
ch09	17560504	SNP454730	A	T	.	PASS	END=17560504;ChrB=ch09;StartB=24761469;EndB=24761469;Parent=INV614;VarType=ShV;DupType=.
ch09	17560537	SNP454731	T	A	.	PASS	END=17560537;ChrB=ch09;StartB=24761436;EndB=24761436;Parent=INV614;VarType=ShV;DupType=.
ch09	17560591	SNP454732	G	A	.	PASS	END=17560591;ChrB=ch09;StartB=24761382;EndB=24761382;Parent=INV614;VarType=ShV;DupType=.
ch09	17560593	SNP454733	A	C	.	PASS	END=17560593;ChrB=ch09;StartB=24761380;EndB=24761380;Parent=INV614;VarType=ShV;DupType=.
ch09	17560602	SNP454734	A	C	.	PASS	END=17560602;ChrB=ch09;StartB=24761371;EndB=24761371;Parent=INV614;VarType=ShV;DupType=.
ch09	17560679	SNP454735	A	G	.	PASS	END=17560679;ChrB=ch09;StartB=24761294;EndB=24761294;Parent=INV614;VarType=ShV;DupType=.
ch09	17560690	SNP454736	A	G	.	PASS	END=17560690;ChrB=ch09;StartB=24761283;EndB=24761283;Parent=INV614;VarType=ShV;DupType=.
ch09	17560702	SNP454737	C	T	.	PASS	END=17560702;ChrB=ch09;StartB=24761271;EndB=24761271;Parent=INV614;VarType=ShV;DupType=.
ch09	17560708	SNP454738	A	T	.	PASS	END=17560708;ChrB=ch09;StartB=24761265;EndB=24761265;Parent=INV614;VarType=ShV;DupType=.
ch09	17560738	SNP454739	A	T	.	PASS	END=17560738;ChrB=ch09;StartB=24761235;EndB=24761235;Parent=INV614;VarType=ShV;DupType=.
ch09	17560791	SNP454740	C	T	.	PASS	END=17560791;ChrB=ch09;StartB=24761182;EndB=24761182;Parent=INV614;VarType=ShV;DupType=.
ch09	17560810	SNP454741	G	C	.	PASS	END=17560810;ChrB=ch09;StartB=24761163;EndB=24761163;Parent=INV614;VarType=ShV;DupType=.
ch09	17560832	SNP454742	A	G	.	PASS	END=17560832;ChrB=ch09;StartB=24761141;EndB=24761141;Parent=INV614;VarType=ShV;DupType=.
ch09	17560838	SNP454743	A	C	.	PASS	END=17560838;ChrB=ch09;StartB=24761135;EndB=24761135;Parent=INV614;VarType=ShV;DupType=.
ch09	17560843	SNP454744	C	T	.	PASS	END=17560843;ChrB=ch09;StartB=24761130;EndB=24761130;Parent=INV614;VarType=ShV;DupType=.
ch09	17560847	SNP454745	G	A	.	PASS	END=17560847;ChrB=ch09;StartB=24761126;EndB=24761126;Parent=INV614;VarType=ShV;DupType=.
ch09	17560895	SNP454746	G	C	.	PASS	END=17560895;ChrB=ch09;StartB=24761078;EndB=24761078;Parent=INV614;VarType=ShV;DupType=.
ch09	17560910	SNP454747	T	A	.	PASS	END=17560910;ChrB=ch09;StartB=24761063;EndB=24761063;Parent=INV614;VarType=ShV;DupType=.
ch09	17560928	INS454748	A	AG	.	PASS	END=17560928;ChrB=ch09;StartB=24761045;EndB=24761044;Parent=INV614;VarType=ShV;DupType=.
ch09	17560938	SNP454749	A	T	.	PASS	END=17560938;ChrB=ch09;StartB=24761034;EndB=24761034;Parent=INV614;VarType=ShV;DupType=.
ch09	17560973	SNP454750	A	G	.	PASS	END=17560973;ChrB=ch09;StartB=24760999;EndB=24760999;Parent=INV614;VarType=ShV;DupType=.
ch09	17561018	SNP454751	T	C	.	PASS	END=17561018;ChrB=ch09;StartB=24760954;EndB=24760954;Parent=INV614;VarType=ShV;DupType=.
ch09	17561033	SNP454752	A	T	.	PASS	END=17561033;ChrB=ch09;StartB=24760939;EndB=24760939;Parent=INV614;VarType=ShV;DupType=.
ch09	17561049	DEL454753	ATCATTTACATACT	A	.	PASS	END=17561062;ChrB=ch09;StartB=24760924;EndB=24760924;Parent=INV614;VarType=ShV;DupType=.
ch09	17561064	SNP454754	C	T	.	PASS	END=17561064;ChrB=ch09;StartB=24760921;EndB=24760921;Parent=INV614;VarType=ShV;DupType=.
ch09	17561071	SNP454755	G	C	.	PASS	END=17561071;ChrB=ch09;StartB=24760914;EndB=24760914;Parent=INV614;VarType=ShV;DupType=.
ch09	17561134	SNP454756	C	T	.	PASS	END=17561134;ChrB=ch09;StartB=24760851;EndB=24760851;Parent=INV614;VarType=ShV;DupType=.
ch09	17561142	SNP454757	A	T	.	PASS	END=17561142;ChrB=ch09;StartB=24760843;EndB=24760843;Parent=INV614;VarType=ShV;DupType=.
ch09	17561161	SNP454758	A	G	.	PASS	END=17561161;ChrB=ch09;StartB=24760824;EndB=24760824;Parent=INV614;VarType=ShV;DupType=.
ch09	17561165	SNP454759	A	G	.	PASS	END=17561165;ChrB=ch09;StartB=24760820;EndB=24760820;Parent=INV614;VarType=ShV;DupType=.
ch09	17561179	SNP454760	C	A	.	PASS	END=17561179;ChrB=ch09;StartB=24760806;EndB=24760806;Parent=INV614;VarType=ShV;DupType=.
ch09	17561219	SNP454761	G	A	.	PASS	END=17561219;ChrB=ch09;StartB=24760766;EndB=24760766;Parent=INV614;VarType=ShV;DupType=.
ch09	17561292	SNP454762	A	C	.	PASS	END=17561292;ChrB=ch09;StartB=24760693;EndB=24760693;Parent=INV614;VarType=ShV;DupType=.
ch09	17561315	SNP454763	C	A	.	PASS	END=17561315;ChrB=ch09;StartB=24760670;EndB=24760670;Parent=INV614;VarType=ShV;DupType=.
ch09	17561329	SNP454764	A	G	.	PASS	END=17561329;ChrB=ch09;StartB=24760656;EndB=24760656;Parent=INV614;VarType=ShV;DupType=.
ch09	17561335	SNP454765	T	C	.	PASS	END=17561335;ChrB=ch09;StartB=24760650;EndB=24760650;Parent=INV614;VarType=ShV;DupType=.
ch09	17561394	SNP454766	T	A	.	PASS	END=17561394;ChrB=ch09;StartB=24760591;EndB=24760591;Parent=INV614;VarType=ShV;DupType=.
ch09	17561422	SNP454767	T	C	.	PASS	END=17561422;ChrB=ch09;StartB=24760563;EndB=24760563;Parent=INV614;VarType=ShV;DupType=.
ch09	17561433	SNP454768	C	A	.	PASS	END=17561433;ChrB=ch09;StartB=24760552;EndB=24760552;Parent=INV614;VarType=ShV;DupType=.
ch09	17561434	SNP454769	C	A	.	PASS	END=17561434;ChrB=ch09;StartB=24760551;EndB=24760551;Parent=INV614;VarType=ShV;DupType=.
ch09	17561460	SNP454770	G	A	.	PASS	END=17561460;ChrB=ch09;StartB=24760525;EndB=24760525;Parent=INV614;VarType=ShV;DupType=.
ch09	17561488	SNP454771	G	C	.	PASS	END=17561488;ChrB=ch09;StartB=24760497;EndB=24760497;Parent=INV614;VarType=ShV;DupType=.
ch09	17561547	SNP454772	T	C	.	PASS	END=17561547;ChrB=ch09;StartB=24760438;EndB=24760438;Parent=INV614;VarType=ShV;DupType=.
ch09	17561551	SNP454773	A	G	.	PASS	END=17561551;ChrB=ch09;StartB=24760434;EndB=24760434;Parent=INV614;VarType=ShV;DupType=.
ch09	17561568	SNP454774	T	G	.	PASS	END=17561568;ChrB=ch09;StartB=24760417;EndB=24760417;Parent=INV614;VarType=ShV;DupType=.
ch09	17561593	SNP454775	G	T	.	PASS	END=17561593;ChrB=ch09;StartB=24760392;EndB=24760392;Parent=INV614;VarType=ShV;DupType=.
ch09	17561648	SNP454776	C	A	.	PASS	END=17561648;ChrB=ch09;StartB=24760337;EndB=24760337;Parent=INV614;VarType=ShV;DupType=.
ch09	17561661	SNP454777	C	A	.	PASS	END=17561661;ChrB=ch09;StartB=24760324;EndB=24760324;Parent=INV614;VarType=ShV;DupType=.
ch09	17561671	SNP454778	C	A	.	PASS	END=17561671;ChrB=ch09;StartB=24760314;EndB=24760314;Parent=INV614;VarType=ShV;DupType=.
ch09	17561678	SNP454779	T	C	.	PASS	END=17561678;ChrB=ch09;StartB=24760307;EndB=24760307;Parent=INV614;VarType=ShV;DupType=.
ch09	17561695	SNP454780	A	T	.	PASS	END=17561695;ChrB=ch09;StartB=24760290;EndB=24760290;Parent=INV614;VarType=ShV;DupType=.
ch09	17561702	SNP454781	T	C	.	PASS	END=17561702;ChrB=ch09;StartB=24760283;EndB=24760283;Parent=INV614;VarType=ShV;DupType=.
ch09	17561724	SNP454782	C	T	.	PASS	END=17561724;ChrB=ch09;StartB=24760261;EndB=24760261;Parent=INV614;VarType=ShV;DupType=.
ch09	17561812	SNP454783	A	C	.	PASS	END=17561812;ChrB=ch09;StartB=24760173;EndB=24760173;Parent=INV614;VarType=ShV;DupType=.
ch09	17561820	SNP454784	A	G	.	PASS	END=17561820;ChrB=ch09;StartB=24760165;EndB=24760165;Parent=INV614;VarType=ShV;DupType=.
ch09	17561824	SNP454785	C	T	.	PASS	END=17561824;ChrB=ch09;StartB=24760161;EndB=24760161;Parent=INV614;VarType=ShV;DupType=.
ch09	17561847	SNP454786	G	T	.	PASS	END=17561847;ChrB=ch09;StartB=24760138;EndB=24760138;Parent=INV614;VarType=ShV;DupType=.
ch09	17561865	SNP454787	G	C	.	PASS	END=17561865;ChrB=ch09;StartB=24760120;EndB=24760120;Parent=INV614;VarType=ShV;DupType=.
ch09	17561879	SNP454788	T	G	.	PASS	END=17561879;ChrB=ch09;StartB=24760106;EndB=24760106;Parent=INV614;VarType=ShV;DupType=.
ch09	17561938	SNP454789	T	G	.	PASS	END=17561938;ChrB=ch09;StartB=24760047;EndB=24760047;Parent=INV614;VarType=ShV;DupType=.
ch09	17561952	SNP454790	G	C	.	PASS	END=17561952;ChrB=ch09;StartB=24760033;EndB=24760033;Parent=INV614;VarType=ShV;DupType=.
ch09	17561989	SNP454791	A	G	.	PASS	END=17561989;ChrB=ch09;StartB=24759996;EndB=24759996;Parent=INV614;VarType=ShV;DupType=.
ch09	17561997	SNP454792	T	C	.	PASS	END=17561997;ChrB=ch09;StartB=24759988;EndB=24759988;Parent=INV614;VarType=ShV;DupType=.
ch09	17562005	SNP454793	T	G	.	PASS	END=17562005;ChrB=ch09;StartB=24759980;EndB=24759980;Parent=INV614;VarType=ShV;DupType=.
ch09	17562060	SNP454794	C	G	.	PASS	END=17562060;ChrB=ch09;StartB=24759925;EndB=24759925;Parent=INV614;VarType=ShV;DupType=.
ch09	17562064	SNP454795	T	C	.	PASS	END=17562064;ChrB=ch09;StartB=24759921;EndB=24759921;Parent=INV614;VarType=ShV;DupType=.
ch09	17562070	SNP454796	C	A	.	PASS	END=17562070;ChrB=ch09;StartB=24759915;EndB=24759915;Parent=INV614;VarType=ShV;DupType=.
ch09	17562078	SNP454797	A	G	.	PASS	END=17562078;ChrB=ch09;StartB=24759907;EndB=24759907;Parent=INV614;VarType=ShV;DupType=.
ch09	17562102	SNP454798	C	T	.	PASS	END=17562102;ChrB=ch09;StartB=24759883;EndB=24759883;Parent=INV614;VarType=ShV;DupType=.
ch09	17562111	SNP454799	T	G	.	PASS	END=17562111;ChrB=ch09;StartB=24759874;EndB=24759874;Parent=INV614;VarType=ShV;DupType=.
ch09	17562115	SNP454800	A	C	.	PASS	END=17562115;ChrB=ch09;StartB=24759870;EndB=24759870;Parent=INV614;VarType=ShV;DupType=.
ch09	17562152	SNP454801	A	T	.	PASS	END=17562152;ChrB=ch09;StartB=24759833;EndB=24759833;Parent=INV614;VarType=ShV;DupType=.
ch09	17562204	SNP454802	C	A	.	PASS	END=17562204;ChrB=ch09;StartB=24759781;EndB=24759781;Parent=INV614;VarType=ShV;DupType=.
ch09	17562221	SNP454803	C	T	.	PASS	END=17562221;ChrB=ch09;StartB=24759764;EndB=24759764;Parent=INV614;VarType=ShV;DupType=.
ch09	17562262	SNP454804	G	C	.	PASS	END=17562262;ChrB=ch09;StartB=24759723;EndB=24759723;Parent=INV614;VarType=ShV;DupType=.
ch09	17562281	SNP454805	C	A	.	PASS	END=17562281;ChrB=ch09;StartB=24759704;EndB=24759704;Parent=INV614;VarType=ShV;DupType=.
ch09	17562317	SNP454806	A	C	.	PASS	END=17562317;ChrB=ch09;StartB=24759668;EndB=24759668;Parent=INV614;VarType=ShV;DupType=.
ch09	17562324	SNP454807	G	A	.	PASS	END=17562324;ChrB=ch09;StartB=24759661;EndB=24759661;Parent=INV614;VarType=ShV;DupType=.
ch09	17562335	SNP454808	T	C	.	PASS	END=17562335;ChrB=ch09;StartB=24759650;EndB=24759650;Parent=INV614;VarType=ShV;DupType=.
ch09	17562403	SNP454809	T	C	.	PASS	END=17562403;ChrB=ch09;StartB=24759582;EndB=24759582;Parent=INV614;VarType=ShV;DupType=.
ch09	17562471	SNP454810	G	A	.	PASS	END=17562471;ChrB=ch09;StartB=24759514;EndB=24759514;Parent=INV614;VarType=ShV;DupType=.
ch09	17562483	SNP454811	T	A	.	PASS	END=17562483;ChrB=ch09;StartB=24759502;EndB=24759502;Parent=INV614;VarType=ShV;DupType=.
ch09	17562491	SNP454812	A	T	.	PASS	END=17562491;ChrB=ch09;StartB=24759494;EndB=24759494;Parent=INV614;VarType=ShV;DupType=.
ch09	17562527	SNP454813	C	A	.	PASS	END=17562527;ChrB=ch09;StartB=24759458;EndB=24759458;Parent=INV614;VarType=ShV;DupType=.
ch09	17562538	SNP454814	T	C	.	PASS	END=17562538;ChrB=ch09;StartB=24759447;EndB=24759447;Parent=INV614;VarType=ShV;DupType=.
ch09	17562561	SNP454815	A	C	.	PASS	END=17562561;ChrB=ch09;StartB=24759424;EndB=24759424;Parent=INV614;VarType=ShV;DupType=.
ch09	17562571	SNP454816	C	A	.	PASS	END=17562571;ChrB=ch09;StartB=24759414;EndB=24759414;Parent=INV614;VarType=ShV;DupType=.
ch09	17562577	SNP454817	C	T	.	PASS	END=17562577;ChrB=ch09;StartB=24759408;EndB=24759408;Parent=INV614;VarType=ShV;DupType=.
ch09	17562582	DEL454818	CA	C	.	PASS	END=17562583;ChrB=ch09;StartB=24759404;EndB=24759404;Parent=INV614;VarType=ShV;DupType=.
ch09	17562589	SNP454819	C	G	.	PASS	END=17562589;ChrB=ch09;StartB=24759397;EndB=24759397;Parent=INV614;VarType=ShV;DupType=.
ch09	17562624	SNP454820	A	G	.	PASS	END=17562624;ChrB=ch09;StartB=24759362;EndB=24759362;Parent=INV614;VarType=ShV;DupType=.
ch09	17562625	SNP454821	C	T	.	PASS	END=17562625;ChrB=ch09;StartB=24759361;EndB=24759361;Parent=INV614;VarType=ShV;DupType=.
ch09	17562658	SNP454822	A	G	.	PASS	END=17562658;ChrB=ch09;StartB=24759328;EndB=24759328;Parent=INV614;VarType=ShV;DupType=.
ch09	17562665	INS454823	G	GA	.	PASS	END=17562665;ChrB=ch09;StartB=24759321;EndB=24759320;Parent=INV614;VarType=ShV;DupType=.
ch09	17562672	SNP454824	C	T	.	PASS	END=17562672;ChrB=ch09;StartB=24759313;EndB=24759313;Parent=INV614;VarType=ShV;DupType=.
ch09	17562690	SNP454825	G	T	.	PASS	END=17562690;ChrB=ch09;StartB=24759295;EndB=24759295;Parent=INV614;VarType=ShV;DupType=.
ch09	17562710	SNP454826	A	C	.	PASS	END=17562710;ChrB=ch09;StartB=24759275;EndB=24759275;Parent=INV614;VarType=ShV;DupType=.
ch09	17562720	SNP454827	A	C	.	PASS	END=17562720;ChrB=ch09;StartB=24759265;EndB=24759265;Parent=INV614;VarType=ShV;DupType=.
ch09	17562770	SNP454828	T	C	.	PASS	END=17562770;ChrB=ch09;StartB=24759215;EndB=24759215;Parent=INV614;VarType=ShV;DupType=.
ch09	17562788	SNP454829	C	A	.	PASS	END=17562788;ChrB=ch09;StartB=24759197;EndB=24759197;Parent=INV614;VarType=ShV;DupType=.
ch09	17562848	SNP454830	C	T	.	PASS	END=17562848;ChrB=ch09;StartB=24759137;EndB=24759137;Parent=INV614;VarType=ShV;DupType=.
ch09	17562862	SNP454831	A	C	.	PASS	END=17562862;ChrB=ch09;StartB=24759123;EndB=24759123;Parent=INV614;VarType=ShV;DupType=.
ch09	17562871	SNP454832	A	G	.	PASS	END=17562871;ChrB=ch09;StartB=24759114;EndB=24759114;Parent=INV614;VarType=ShV;DupType=.
ch09	17562879	SNP454833	A	C	.	PASS	END=17562879;ChrB=ch09;StartB=24759106;EndB=24759106;Parent=INV614;VarType=ShV;DupType=.
ch09	17562887	SNP454834	T	G	.	PASS	END=17562887;ChrB=ch09;StartB=24759098;EndB=24759098;Parent=INV614;VarType=ShV;DupType=.
ch09	17562889	SNP454835	C	T	.	PASS	END=17562889;ChrB=ch09;StartB=24759096;EndB=24759096;Parent=INV614;VarType=ShV;DupType=.
ch09	17562915	INS454836	A	AA	.	PASS	END=17562915;ChrB=ch09;StartB=24759070;EndB=24759069;Parent=INV614;VarType=ShV;DupType=.
ch09	17562915	INS454837	A	AA	.	PASS	END=17562915;ChrB=ch09;StartB=24759069;EndB=24759068;Parent=INV614;VarType=ShV;DupType=.
ch09	17562915	INS454838	A	AG	.	PASS	END=17562915;ChrB=ch09;StartB=24759068;EndB=24759067;Parent=INV614;VarType=ShV;DupType=.
ch09	17562915	INS454839	A	AT	.	PASS	END=17562915;ChrB=ch09;StartB=24759067;EndB=24759066;Parent=INV614;VarType=ShV;DupType=.
ch09	17562915	INS454840	A	AT	.	PASS	END=17562915;ChrB=ch09;StartB=24759066;EndB=24759065;Parent=INV614;VarType=ShV;DupType=.
ch09	17562970	INS454841	G	GA	.	PASS	END=17562970;ChrB=ch09;StartB=24759010;EndB=24759009;Parent=INV614;VarType=ShV;DupType=.
ch09	17562970	INS454842	G	GA	.	PASS	END=17562970;ChrB=ch09;StartB=24759009;EndB=24759008;Parent=INV614;VarType=ShV;DupType=.
ch09	17563014	SNP454843	C	T	.	PASS	END=17563014;ChrB=ch09;StartB=24758964;EndB=24758964;Parent=INV614;VarType=ShV;DupType=.
ch09	17563105	INS454844	A	AT	.	PASS	END=17563105;ChrB=ch09;StartB=24758873;EndB=24758872;Parent=INV614;VarType=ShV;DupType=.
ch09	17563161	SNP454845	A	C	.	PASS	END=17563161;ChrB=ch09;StartB=24758816;EndB=24758816;Parent=INV614;VarType=ShV;DupType=.
ch09	17563194	SNP454846	A	G	.	PASS	END=17563194;ChrB=ch09;StartB=24758783;EndB=24758783;Parent=INV614;VarType=ShV;DupType=.
ch09	17563206	SNP454847	C	A	.	PASS	END=17563206;ChrB=ch09;StartB=24758771;EndB=24758771;Parent=INV614;VarType=ShV;DupType=.
ch09	17563248	SNP454848	G	T	.	PASS	END=17563248;ChrB=ch09;StartB=24758729;EndB=24758729;Parent=INV614;VarType=ShV;DupType=.
ch09	17563276	SNP454849	C	A	.	PASS	END=17563276;ChrB=ch09;StartB=24758701;EndB=24758701;Parent=INV614;VarType=ShV;DupType=.
ch09	17563347	SNP454850	A	G	.	PASS	END=17563347;ChrB=ch09;StartB=24758630;EndB=24758630;Parent=INV614;VarType=ShV;DupType=.
ch09	17563348	SNP454851	A	T	.	PASS	END=17563348;ChrB=ch09;StartB=24758629;EndB=24758629;Parent=INV614;VarType=ShV;DupType=.
ch09	17563354	SNP454852	T	G	.	PASS	END=17563354;ChrB=ch09;StartB=24758623;EndB=24758623;Parent=INV614;VarType=ShV;DupType=.
ch09	17563385	SNP454853	C	T	.	PASS	END=17563385;ChrB=ch09;StartB=24758592;EndB=24758592;Parent=INV614;VarType=ShV;DupType=.
ch09	17563412	SNP454854	T	A	.	PASS	END=17563412;ChrB=ch09;StartB=24758565;EndB=24758565;Parent=INV614;VarType=ShV;DupType=.
ch09	17563428	SNP454855	A	G	.	PASS	END=17563428;ChrB=ch09;StartB=24758549;EndB=24758549;Parent=INV614;VarType=ShV;DupType=.
ch09	17563436	SNP454856	T	A	.	PASS	END=17563436;ChrB=ch09;StartB=24758541;EndB=24758541;Parent=INV614;VarType=ShV;DupType=.
ch09	17563446	SNP454857	A	T	.	PASS	END=17563446;ChrB=ch09;StartB=24758531;EndB=24758531;Parent=INV614;VarType=ShV;DupType=.
ch09	17563483	SNP454858	C	T	.	PASS	END=17563483;ChrB=ch09;StartB=24758494;EndB=24758494;Parent=INV614;VarType=ShV;DupType=.
ch09	17563500	SNP454859	A	G	.	PASS	END=17563500;ChrB=ch09;StartB=24758477;EndB=24758477;Parent=INV614;VarType=ShV;DupType=.
ch09	17563501	SNP454860	G	A	.	PASS	END=17563501;ChrB=ch09;StartB=24758476;EndB=24758476;Parent=INV614;VarType=ShV;DupType=.
ch09	17563576	SNP454861	C	A	.	PASS	END=17563576;ChrB=ch09;StartB=24758401;EndB=24758401;Parent=INV614;VarType=ShV;DupType=.
ch09	17563580	SNP454862	C	T	.	PASS	END=17563580;ChrB=ch09;StartB=24758397;EndB=24758397;Parent=INV614;VarType=ShV;DupType=.
ch09	17563608	SNP454863	T	C	.	PASS	END=17563608;ChrB=ch09;StartB=24758369;EndB=24758369;Parent=INV614;VarType=ShV;DupType=.
ch09	17563615	SNP454864	G	C	.	PASS	END=17563615;ChrB=ch09;StartB=24758362;EndB=24758362;Parent=INV614;VarType=ShV;DupType=.
ch09	17563622	SNP454865	A	G	.	PASS	END=17563622;ChrB=ch09;StartB=24758355;EndB=24758355;Parent=INV614;VarType=ShV;DupType=.
ch09	17563668	SNP454866	C	T	.	PASS	END=17563668;ChrB=ch09;StartB=24758309;EndB=24758309;Parent=INV614;VarType=ShV;DupType=.
ch09	17563698	SNP454867	G	C	.	PASS	END=17563698;ChrB=ch09;StartB=24758279;EndB=24758279;Parent=INV614;VarType=ShV;DupType=.
ch09	17563700	SNP454868	T	C	.	PASS	END=17563700;ChrB=ch09;StartB=24758277;EndB=24758277;Parent=INV614;VarType=ShV;DupType=.
ch09	17563754	SNP454869	C	G	.	PASS	END=17563754;ChrB=ch09;StartB=24758223;EndB=24758223;Parent=INV614;VarType=ShV;DupType=.
ch09	17563764	SNP454870	C	A	.	PASS	END=17563764;ChrB=ch09;StartB=24758213;EndB=24758213;Parent=INV614;VarType=ShV;DupType=.
ch09	17563772	SNP454871	T	G	.	PASS	END=17563772;ChrB=ch09;StartB=24758205;EndB=24758205;Parent=INV614;VarType=ShV;DupType=.
ch09	17563778	SNP454872	G	T	.	PASS	END=17563778;ChrB=ch09;StartB=24758199;EndB=24758199;Parent=INV614;VarType=ShV;DupType=.
ch09	17563784	SNP454873	T	G	.	PASS	END=17563784;ChrB=ch09;StartB=24758193;EndB=24758193;Parent=INV614;VarType=ShV;DupType=.
ch09	17563786	SNP454874	T	G	.	PASS	END=17563786;ChrB=ch09;StartB=24758191;EndB=24758191;Parent=INV614;VarType=ShV;DupType=.
ch09	17563788	SNP454875	C	T	.	PASS	END=17563788;ChrB=ch09;StartB=24758189;EndB=24758189;Parent=INV614;VarType=ShV;DupType=.
ch09	17563828	SNP454876	T	C	.	PASS	END=17563828;ChrB=ch09;StartB=24758149;EndB=24758149;Parent=INV614;VarType=ShV;DupType=.
ch09	17563859	SNP454877	T	C	.	PASS	END=17563859;ChrB=ch09;StartB=24758118;EndB=24758118;Parent=INV614;VarType=ShV;DupType=.
ch09	17563907	SNP454878	A	C	.	PASS	END=17563907;ChrB=ch09;StartB=24758070;EndB=24758070;Parent=INV614;VarType=ShV;DupType=.
ch09	17563914	SNP454879	A	C	.	PASS	END=17563914;ChrB=ch09;StartB=24758063;EndB=24758063;Parent=INV614;VarType=ShV;DupType=.
ch09	17563985	SNP454880	A	T	.	PASS	END=17563985;ChrB=ch09;StartB=24757992;EndB=24757992;Parent=INV614;VarType=ShV;DupType=.
ch09	17564000	DEL454881	GC	G	.	PASS	END=17564001;ChrB=ch09;StartB=24757978;EndB=24757978;Parent=INV614;VarType=ShV;DupType=.
ch09	17564018	SNP454882	T	A	.	PASS	END=17564018;ChrB=ch09;StartB=24757960;EndB=24757960;Parent=INV614;VarType=ShV;DupType=.
ch09	17564027	SNP454883	T	G	.	PASS	END=17564027;ChrB=ch09;StartB=24757951;EndB=24757951;Parent=INV614;VarType=ShV;DupType=.
ch09	17564045	SNP454884	T	A	.	PASS	END=17564045;ChrB=ch09;StartB=24757933;EndB=24757933;Parent=INV614;VarType=ShV;DupType=.
ch09	17564046	SNP454885	T	C	.	PASS	END=17564046;ChrB=ch09;StartB=24757932;EndB=24757932;Parent=INV614;VarType=ShV;DupType=.
ch09	17564060	SNP454886	A	G	.	PASS	END=17564060;ChrB=ch09;StartB=24757918;EndB=24757918;Parent=INV614;VarType=ShV;DupType=.
ch09	17564102	SNP454887	T	G	.	PASS	END=17564102;ChrB=ch09;StartB=24757876;EndB=24757876;Parent=INV614;VarType=ShV;DupType=.
ch09	17564197	SNP454888	T	A	.	PASS	END=17564197;ChrB=ch09;StartB=24757781;EndB=24757781;Parent=INV614;VarType=ShV;DupType=.
ch09	17564230	SNP454889	A	G	.	PASS	END=17564230;ChrB=ch09;StartB=24757748;EndB=24757748;Parent=INV614;VarType=ShV;DupType=.
ch09	17564234	SNP454890	G	A	.	PASS	END=17564234;ChrB=ch09;StartB=24757744;EndB=24757744;Parent=INV614;VarType=ShV;DupType=.
ch09	17564240	SNP454891	C	T	.	PASS	END=17564240;ChrB=ch09;StartB=24757738;EndB=24757738;Parent=INV614;VarType=ShV;DupType=.
ch09	17564245	SNP454892	T	A	.	PASS	END=17564245;ChrB=ch09;StartB=24757733;EndB=24757733;Parent=INV614;VarType=ShV;DupType=.
ch09	17564248	SNP454893	C	T	.	PASS	END=17564248;ChrB=ch09;StartB=24757730;EndB=24757730;Parent=INV614;VarType=ShV;DupType=.
ch09	17564268	SNP454894	A	T	.	PASS	END=17564268;ChrB=ch09;StartB=24757710;EndB=24757710;Parent=INV614;VarType=ShV;DupType=.
ch09	17564285	SNP454895	G	T	.	PASS	END=17564285;ChrB=ch09;StartB=24757693;EndB=24757693;Parent=INV614;VarType=ShV;DupType=.
ch09	17564286	SNP454896	G	A	.	PASS	END=17564286;ChrB=ch09;StartB=24757692;EndB=24757692;Parent=INV614;VarType=ShV;DupType=.
ch09	17564298	SNP454897	T	C	.	PASS	END=17564298;ChrB=ch09;StartB=24757680;EndB=24757680;Parent=INV614;VarType=ShV;DupType=.
ch09	17564408	SNP454898	T	G	.	PASS	END=17564408;ChrB=ch09;StartB=24757570;EndB=24757570;Parent=INV614;VarType=ShV;DupType=.
ch09	17564412	SNP454899	G	T	.	PASS	END=17564412;ChrB=ch09;StartB=24757566;EndB=24757566;Parent=INV614;VarType=ShV;DupType=.
ch09	17564435	SNP454900	T	A	.	PASS	END=17564435;ChrB=ch09;StartB=24757543;EndB=24757543;Parent=INV614;VarType=ShV;DupType=.
ch09	17564438	SNP454901	C	A	.	PASS	END=17564438;ChrB=ch09;StartB=24757540;EndB=24757540;Parent=INV614;VarType=ShV;DupType=.
ch09	17564441	SNP454902	A	C	.	PASS	END=17564441;ChrB=ch09;StartB=24757537;EndB=24757537;Parent=INV614;VarType=ShV;DupType=.
ch09	17564506	SNP454903	G	A	.	PASS	END=17564506;ChrB=ch09;StartB=24757472;EndB=24757472;Parent=INV614;VarType=ShV;DupType=.
ch09	17564510	SNP454904	A	C	.	PASS	END=17564510;ChrB=ch09;StartB=24757468;EndB=24757468;Parent=INV614;VarType=ShV;DupType=.
ch09	17564547	SNP454905	C	T	.	PASS	END=17564547;ChrB=ch09;StartB=24757431;EndB=24757431;Parent=INV614;VarType=ShV;DupType=.
ch09	17564557	SNP454906	T	C	.	PASS	END=17564557;ChrB=ch09;StartB=24757421;EndB=24757421;Parent=INV614;VarType=ShV;DupType=.
ch09	17564560	SNP454907	T	C	.	PASS	END=17564560;ChrB=ch09;StartB=24757418;EndB=24757418;Parent=INV614;VarType=ShV;DupType=.
ch09	17564575	SNP454908	T	C	.	PASS	END=17564575;ChrB=ch09;StartB=24757403;EndB=24757403;Parent=INV614;VarType=ShV;DupType=.
ch09	17564580	SNP454909	A	C	.	PASS	END=17564580;ChrB=ch09;StartB=24757398;EndB=24757398;Parent=INV614;VarType=ShV;DupType=.
ch09	17564606	SNP454910	A	C	.	PASS	END=17564606;ChrB=ch09;StartB=24757372;EndB=24757372;Parent=INV614;VarType=ShV;DupType=.
ch09	17564609	SNP454911	T	C	.	PASS	END=17564609;ChrB=ch09;StartB=24757369;EndB=24757369;Parent=INV614;VarType=ShV;DupType=.
ch09	17564627	SNP454912	A	C	.	PASS	END=17564627;ChrB=ch09;StartB=24757351;EndB=24757351;Parent=INV614;VarType=ShV;DupType=.
ch09	17564640	SNP454913	T	G	.	PASS	END=17564640;ChrB=ch09;StartB=24757338;EndB=24757338;Parent=INV614;VarType=ShV;DupType=.
ch09	17564653	SNP454914	T	C	.	PASS	END=17564653;ChrB=ch09;StartB=24757325;EndB=24757325;Parent=INV614;VarType=ShV;DupType=.
ch09	17564660	SNP454915	C	G	.	PASS	END=17564660;ChrB=ch09;StartB=24757318;EndB=24757318;Parent=INV614;VarType=ShV;DupType=.
ch09	17564673	SNP454916	G	A	.	PASS	END=17564673;ChrB=ch09;StartB=24757305;EndB=24757305;Parent=INV614;VarType=ShV;DupType=.
ch09	17564701	SNP454917	A	G	.	PASS	END=17564701;ChrB=ch09;StartB=24757277;EndB=24757277;Parent=INV614;VarType=ShV;DupType=.
ch09	17564722	SNP454918	T	C	.	PASS	END=17564722;ChrB=ch09;StartB=24757256;EndB=24757256;Parent=INV614;VarType=ShV;DupType=.
ch09	17564727	SNP454919	G	A	.	PASS	END=17564727;ChrB=ch09;StartB=24757251;EndB=24757251;Parent=INV614;VarType=ShV;DupType=.
ch09	17564765	INS454920	T	TG	.	PASS	END=17564765;ChrB=ch09;StartB=24757213;EndB=24757212;Parent=INV614;VarType=ShV;DupType=.
ch09	17564814	SNP454921	T	C	.	PASS	END=17564814;ChrB=ch09;StartB=24757163;EndB=24757163;Parent=INV614;VarType=ShV;DupType=.
ch09	17564825	SNP454922	C	A	.	PASS	END=17564825;ChrB=ch09;StartB=24757152;EndB=24757152;Parent=INV614;VarType=ShV;DupType=.
ch09	17564853	SNP454923	T	C	.	PASS	END=17564853;ChrB=ch09;StartB=24757124;EndB=24757124;Parent=INV614;VarType=ShV;DupType=.
ch09	17564873	SNP454924	T	C	.	PASS	END=17564873;ChrB=ch09;StartB=24757104;EndB=24757104;Parent=INV614;VarType=ShV;DupType=.
ch09	17564908	SNP454925	A	G	.	PASS	END=17564908;ChrB=ch09;StartB=24757069;EndB=24757069;Parent=INV614;VarType=ShV;DupType=.
ch09	17564975	SNP454926	A	G	.	PASS	END=17564975;ChrB=ch09;StartB=24757002;EndB=24757002;Parent=INV614;VarType=ShV;DupType=.
ch09	17564985	SNP454927	A	C	.	PASS	END=17564985;ChrB=ch09;StartB=24756992;EndB=24756992;Parent=INV614;VarType=ShV;DupType=.
ch09	17564989	SNP454928	A	C	.	PASS	END=17564989;ChrB=ch09;StartB=24756988;EndB=24756988;Parent=INV614;VarType=ShV;DupType=.
ch09	17564991	DEL454929	TG	T	.	PASS	END=17564992;ChrB=ch09;StartB=24756987;EndB=24756987;Parent=INV614;VarType=ShV;DupType=.
ch09	17565029	SNP454930	C	T	.	PASS	END=17565029;ChrB=ch09;StartB=24756949;EndB=24756949;Parent=INV614;VarType=ShV;DupType=.
ch09	17565042	SNP454931	T	C	.	PASS	END=17565042;ChrB=ch09;StartB=24756936;EndB=24756936;Parent=INV614;VarType=ShV;DupType=.
ch09	17565043	SNP454932	T	G	.	PASS	END=17565043;ChrB=ch09;StartB=24756935;EndB=24756935;Parent=INV614;VarType=ShV;DupType=.
ch09	17565077	HDR1222	N	<HDR>	.	PASS	END=17565271;ChrB=ch09;StartB=24756901;EndB=24738043;Parent=INV614;VarType=ShV;DupType=.
ch09	17565272	INVAL2497	N	<INVAL>	.	PASS	END=17570129;ChrB=ch09;StartB=24738042;EndB=24733147;Parent=INV614;VarType=.;DupType=.
ch09	17565314	SNP454933	C	T	.	PASS	END=17565314;ChrB=ch09;StartB=24738000;EndB=24738000;Parent=INV614;VarType=ShV;DupType=.
ch09	17565337	SNP454934	A	C	.	PASS	END=17565337;ChrB=ch09;StartB=24737977;EndB=24737977;Parent=INV614;VarType=ShV;DupType=.
ch09	17565373	SNP454935	C	A	.	PASS	END=17565373;ChrB=ch09;StartB=24737941;EndB=24737941;Parent=INV614;VarType=ShV;DupType=.
ch09	17565382	SNP454936	A	G	.	PASS	END=17565382;ChrB=ch09;StartB=24737932;EndB=24737932;Parent=INV614;VarType=ShV;DupType=.
ch09	17565388	SNP454937	A	G	.	PASS	END=17565388;ChrB=ch09;StartB=24737926;EndB=24737926;Parent=INV614;VarType=ShV;DupType=.
ch09	17565407	SNP454938	T	A	.	PASS	END=17565407;ChrB=ch09;StartB=24737907;EndB=24737907;Parent=INV614;VarType=ShV;DupType=.
ch09	17565455	SNP454939	A	C	.	PASS	END=17565455;ChrB=ch09;StartB=24737859;EndB=24737859;Parent=INV614;VarType=ShV;DupType=.
ch09	17565459	SNP454940	A	G	.	PASS	END=17565459;ChrB=ch09;StartB=24737855;EndB=24737855;Parent=INV614;VarType=ShV;DupType=.
ch09	17565471	SNP454941	T	A	.	PASS	END=17565471;ChrB=ch09;StartB=24737843;EndB=24737843;Parent=INV614;VarType=ShV;DupType=.
ch09	17565475	SNP454942	A	G	.	PASS	END=17565475;ChrB=ch09;StartB=24737839;EndB=24737839;Parent=INV614;VarType=ShV;DupType=.
ch09	17565479	INS454943	G	GA	.	PASS	END=17565479;ChrB=ch09;StartB=24737835;EndB=24737834;Parent=INV614;VarType=ShV;DupType=.
ch09	17565479	INS454944	G	GT	.	PASS	END=17565479;ChrB=ch09;StartB=24737834;EndB=24737833;Parent=INV614;VarType=ShV;DupType=.
ch09	17565479	INS454945	G	GG	.	PASS	END=17565479;ChrB=ch09;StartB=24737833;EndB=24737832;Parent=INV614;VarType=ShV;DupType=.
ch09	17565479	INS454946	G	GA	.	PASS	END=17565479;ChrB=ch09;StartB=24737832;EndB=24737831;Parent=INV614;VarType=ShV;DupType=.
ch09	17565479	INS454947	G	GA	.	PASS	END=17565479;ChrB=ch09;StartB=24737831;EndB=24737830;Parent=INV614;VarType=ShV;DupType=.
ch09	17565479	INS454948	G	GA	.	PASS	END=17565479;ChrB=ch09;StartB=24737830;EndB=24737829;Parent=INV614;VarType=ShV;DupType=.
ch09	17565479	INS454949	G	GT	.	PASS	END=17565479;ChrB=ch09;StartB=24737829;EndB=24737828;Parent=INV614;VarType=ShV;DupType=.
ch09	17565479	INS454950	G	GG	.	PASS	END=17565479;ChrB=ch09;StartB=24737828;EndB=24737827;Parent=INV614;VarType=ShV;DupType=.
ch09	17565479	INS454951	G	GA	.	PASS	END=17565479;ChrB=ch09;StartB=24737827;EndB=24737826;Parent=INV614;VarType=ShV;DupType=.
ch09	17565479	INS454952	G	GA	.	PASS	END=17565479;ChrB=ch09;StartB=24737826;EndB=24737825;Parent=INV614;VarType=ShV;DupType=.
ch09	17565479	INS454953	G	GC	.	PASS	END=17565479;ChrB=ch09;StartB=24737825;EndB=24737824;Parent=INV614;VarType=ShV;DupType=.
ch09	17565479	INS454954	G	GA	.	PASS	END=17565479;ChrB=ch09;StartB=24737824;EndB=24737823;Parent=INV614;VarType=ShV;DupType=.
ch09	17565527	SNP454955	G	A	.	PASS	END=17565527;ChrB=ch09;StartB=24737775;EndB=24737775;Parent=INV614;VarType=ShV;DupType=.
ch09	17565593	SNP454956	A	G	.	PASS	END=17565593;ChrB=ch09;StartB=24737709;EndB=24737709;Parent=INV614;VarType=ShV;DupType=.
ch09	17565600	SNP454957	A	C	.	PASS	END=17565600;ChrB=ch09;StartB=24737702;EndB=24737702;Parent=INV614;VarType=ShV;DupType=.
ch09	17565630	SNP454958	A	G	.	PASS	END=17565630;ChrB=ch09;StartB=24737672;EndB=24737672;Parent=INV614;VarType=ShV;DupType=.
ch09	17565645	SNP454959	A	G	.	PASS	END=17565645;ChrB=ch09;StartB=24737657;EndB=24737657;Parent=INV614;VarType=ShV;DupType=.
ch09	17565659	SNP454960	G	A	.	PASS	END=17565659;ChrB=ch09;StartB=24737643;EndB=24737643;Parent=INV614;VarType=ShV;DupType=.
ch09	17565714	SNP454961	G	C	.	PASS	END=17565714;ChrB=ch09;StartB=24737588;EndB=24737588;Parent=INV614;VarType=ShV;DupType=.
ch09	17565727	SNP454962	A	T	.	PASS	END=17565727;ChrB=ch09;StartB=24737575;EndB=24737575;Parent=INV614;VarType=ShV;DupType=.
ch09	17565795	SNP454963	A	T	.	PASS	END=17565795;ChrB=ch09;StartB=24737507;EndB=24737507;Parent=INV614;VarType=ShV;DupType=.
ch09	17565810	SNP454964	G	A	.	PASS	END=17565810;ChrB=ch09;StartB=24737492;EndB=24737492;Parent=INV614;VarType=ShV;DupType=.
ch09	17565843	SNP454965	G	T	.	PASS	END=17565843;ChrB=ch09;StartB=24737459;EndB=24737459;Parent=INV614;VarType=ShV;DupType=.
ch09	17565853	SNP454966	G	A	.	PASS	END=17565853;ChrB=ch09;StartB=24737449;EndB=24737449;Parent=INV614;VarType=ShV;DupType=.
ch09	17565874	SNP454967	A	G	.	PASS	END=17565874;ChrB=ch09;StartB=24737428;EndB=24737428;Parent=INV614;VarType=ShV;DupType=.
ch09	17565935	SNP454968	A	C	.	PASS	END=17565935;ChrB=ch09;StartB=24737367;EndB=24737367;Parent=INV614;VarType=ShV;DupType=.
ch09	17565956	SNP454969	A	T	.	PASS	END=17565956;ChrB=ch09;StartB=24737346;EndB=24737346;Parent=INV614;VarType=ShV;DupType=.
ch09	17565960	SNP454970	G	T	.	PASS	END=17565960;ChrB=ch09;StartB=24737342;EndB=24737342;Parent=INV614;VarType=ShV;DupType=.
ch09	17565980	SNP454971	G	A	.	PASS	END=17565980;ChrB=ch09;StartB=24737322;EndB=24737322;Parent=INV614;VarType=ShV;DupType=.
ch09	17565986	SNP454972	T	C	.	PASS	END=17565986;ChrB=ch09;StartB=24737316;EndB=24737316;Parent=INV614;VarType=ShV;DupType=.
ch09	17565988	SNP454973	A	G	.	PASS	END=17565988;ChrB=ch09;StartB=24737314;EndB=24737314;Parent=INV614;VarType=ShV;DupType=.
ch09	17565999	SNP454974	A	C	.	PASS	END=17565999;ChrB=ch09;StartB=24737303;EndB=24737303;Parent=INV614;VarType=ShV;DupType=.
ch09	17566083	SNP454975	T	G	.	PASS	END=17566083;ChrB=ch09;StartB=24737219;EndB=24737219;Parent=INV614;VarType=ShV;DupType=.
ch09	17566084	SNP454976	G	A	.	PASS	END=17566084;ChrB=ch09;StartB=24737218;EndB=24737218;Parent=INV614;VarType=ShV;DupType=.
ch09	17566086	SNP454977	C	T	.	PASS	END=17566086;ChrB=ch09;StartB=24737216;EndB=24737216;Parent=INV614;VarType=ShV;DupType=.
ch09	17566092	SNP454978	A	G	.	PASS	END=17566092;ChrB=ch09;StartB=24737210;EndB=24737210;Parent=INV614;VarType=ShV;DupType=.
ch09	17566128	SNP454979	T	C	.	PASS	END=17566128;ChrB=ch09;StartB=24737174;EndB=24737174;Parent=INV614;VarType=ShV;DupType=.
ch09	17566136	SNP454980	T	G	.	PASS	END=17566136;ChrB=ch09;StartB=24737166;EndB=24737166;Parent=INV614;VarType=ShV;DupType=.
ch09	17566161	SNP454981	T	C	.	PASS	END=17566161;ChrB=ch09;StartB=24737141;EndB=24737141;Parent=INV614;VarType=ShV;DupType=.
ch09	17566185	SNP454982	T	C	.	PASS	END=17566185;ChrB=ch09;StartB=24737117;EndB=24737117;Parent=INV614;VarType=ShV;DupType=.
ch09	17566194	SNP454983	G	C	.	PASS	END=17566194;ChrB=ch09;StartB=24737108;EndB=24737108;Parent=INV614;VarType=ShV;DupType=.
ch09	17566210	SNP454984	A	G	.	PASS	END=17566210;ChrB=ch09;StartB=24737092;EndB=24737092;Parent=INV614;VarType=ShV;DupType=.
ch09	17566213	SNP454985	A	G	.	PASS	END=17566213;ChrB=ch09;StartB=24737089;EndB=24737089;Parent=INV614;VarType=ShV;DupType=.
ch09	17566287	SNP454986	T	A	.	PASS	END=17566287;ChrB=ch09;StartB=24737015;EndB=24737015;Parent=INV614;VarType=ShV;DupType=.
ch09	17566294	SNP454987	T	A	.	PASS	END=17566294;ChrB=ch09;StartB=24737008;EndB=24737008;Parent=INV614;VarType=ShV;DupType=.
ch09	17566302	SNP454988	A	T	.	PASS	END=17566302;ChrB=ch09;StartB=24737000;EndB=24737000;Parent=INV614;VarType=ShV;DupType=.
ch09	17566315	SNP454989	T	C	.	PASS	END=17566315;ChrB=ch09;StartB=24736987;EndB=24736987;Parent=INV614;VarType=ShV;DupType=.
ch09	17566346	SNP454990	C	G	.	PASS	END=17566346;ChrB=ch09;StartB=24736956;EndB=24736956;Parent=INV614;VarType=ShV;DupType=.
ch09	17566353	SNP454991	C	A	.	PASS	END=17566353;ChrB=ch09;StartB=24736949;EndB=24736949;Parent=INV614;VarType=ShV;DupType=.
ch09	17566357	SNP454992	A	G	.	PASS	END=17566357;ChrB=ch09;StartB=24736945;EndB=24736945;Parent=INV614;VarType=ShV;DupType=.
ch09	17566374	SNP454993	T	C	.	PASS	END=17566374;ChrB=ch09;StartB=24736928;EndB=24736928;Parent=INV614;VarType=ShV;DupType=.
ch09	17566408	SNP454994	A	C	.	PASS	END=17566408;ChrB=ch09;StartB=24736894;EndB=24736894;Parent=INV614;VarType=ShV;DupType=.
ch09	17566439	SNP454995	A	T	.	PASS	END=17566439;ChrB=ch09;StartB=24736863;EndB=24736863;Parent=INV614;VarType=ShV;DupType=.
ch09	17566444	SNP454996	A	C	.	PASS	END=17566444;ChrB=ch09;StartB=24736858;EndB=24736858;Parent=INV614;VarType=ShV;DupType=.
ch09	17566445	SNP454997	A	G	.	PASS	END=17566445;ChrB=ch09;StartB=24736857;EndB=24736857;Parent=INV614;VarType=ShV;DupType=.
ch09	17566450	SNP454998	A	G	.	PASS	END=17566450;ChrB=ch09;StartB=24736852;EndB=24736852;Parent=INV614;VarType=ShV;DupType=.
ch09	17566451	SNP454999	A	T	.	PASS	END=17566451;ChrB=ch09;StartB=24736851;EndB=24736851;Parent=INV614;VarType=ShV;DupType=.
ch09	17566472	SNP455000	A	C	.	PASS	END=17566472;ChrB=ch09;StartB=24736830;EndB=24736830;Parent=INV614;VarType=ShV;DupType=.
ch09	17566474	SNP455001	G	T	.	PASS	END=17566474;ChrB=ch09;StartB=24736828;EndB=24736828;Parent=INV614;VarType=ShV;DupType=.
ch09	17566491	SNP455002	C	A	.	PASS	END=17566491;ChrB=ch09;StartB=24736811;EndB=24736811;Parent=INV614;VarType=ShV;DupType=.
ch09	17566505	DEL455003	TC	T	.	PASS	END=17566506;ChrB=ch09;StartB=24736798;EndB=24736798;Parent=INV614;VarType=ShV;DupType=.
ch09	17566535	DEL455004	GT	G	.	PASS	END=17566536;ChrB=ch09;StartB=24736769;EndB=24736769;Parent=INV614;VarType=ShV;DupType=.
ch09	17566541	SNP455005	T	G	.	PASS	END=17566541;ChrB=ch09;StartB=24736763;EndB=24736763;Parent=INV614;VarType=ShV;DupType=.
ch09	17566546	SNP455006	A	C	.	PASS	END=17566546;ChrB=ch09;StartB=24736758;EndB=24736758;Parent=INV614;VarType=ShV;DupType=.
ch09	17566547	SNP455007	G	A	.	PASS	END=17566547;ChrB=ch09;StartB=24736757;EndB=24736757;Parent=INV614;VarType=ShV;DupType=.
ch09	17566568	SNP455008	C	G	.	PASS	END=17566568;ChrB=ch09;StartB=24736736;EndB=24736736;Parent=INV614;VarType=ShV;DupType=.
ch09	17566633	SNP455009	C	A	.	PASS	END=17566633;ChrB=ch09;StartB=24736671;EndB=24736671;Parent=INV614;VarType=ShV;DupType=.
ch09	17566666	SNP455010	T	C	.	PASS	END=17566666;ChrB=ch09;StartB=24736638;EndB=24736638;Parent=INV614;VarType=ShV;DupType=.
ch09	17566670	SNP455011	G	A	.	PASS	END=17566670;ChrB=ch09;StartB=24736634;EndB=24736634;Parent=INV614;VarType=ShV;DupType=.
ch09	17566703	SNP455012	G	C	.	PASS	END=17566703;ChrB=ch09;StartB=24736601;EndB=24736601;Parent=INV614;VarType=ShV;DupType=.
ch09	17566709	SNP455013	A	G	.	PASS	END=17566709;ChrB=ch09;StartB=24736595;EndB=24736595;Parent=INV614;VarType=ShV;DupType=.
ch09	17566716	SNP455014	A	T	.	PASS	END=17566716;ChrB=ch09;StartB=24736588;EndB=24736588;Parent=INV614;VarType=ShV;DupType=.
ch09	17566717	SNP455015	A	T	.	PASS	END=17566717;ChrB=ch09;StartB=24736587;EndB=24736587;Parent=INV614;VarType=ShV;DupType=.
ch09	17566764	SNP455016	C	G	.	PASS	END=17566764;ChrB=ch09;StartB=24736540;EndB=24736540;Parent=INV614;VarType=ShV;DupType=.
ch09	17566778	SNP455017	G	T	.	PASS	END=17566778;ChrB=ch09;StartB=24736526;EndB=24736526;Parent=INV614;VarType=ShV;DupType=.
ch09	17566825	SNP455018	T	G	.	PASS	END=17566825;ChrB=ch09;StartB=24736479;EndB=24736479;Parent=INV614;VarType=ShV;DupType=.
ch09	17566834	SNP455019	A	C	.	PASS	END=17566834;ChrB=ch09;StartB=24736470;EndB=24736470;Parent=INV614;VarType=ShV;DupType=.
ch09	17566842	SNP455020	A	T	.	PASS	END=17566842;ChrB=ch09;StartB=24736462;EndB=24736462;Parent=INV614;VarType=ShV;DupType=.
ch09	17566858	SNP455021	C	A	.	PASS	END=17566858;ChrB=ch09;StartB=24736446;EndB=24736446;Parent=INV614;VarType=ShV;DupType=.
ch09	17566859	SNP455022	T	A	.	PASS	END=17566859;ChrB=ch09;StartB=24736445;EndB=24736445;Parent=INV614;VarType=ShV;DupType=.
ch09	17566861	SNP455023	T	A	.	PASS	END=17566861;ChrB=ch09;StartB=24736443;EndB=24736443;Parent=INV614;VarType=ShV;DupType=.
ch09	17566878	SNP455024	G	T	.	PASS	END=17566878;ChrB=ch09;StartB=24736426;EndB=24736426;Parent=INV614;VarType=ShV;DupType=.
ch09	17566879	SNP455025	T	C	.	PASS	END=17566879;ChrB=ch09;StartB=24736425;EndB=24736425;Parent=INV614;VarType=ShV;DupType=.
ch09	17566933	INS455026	G	GA	.	PASS	END=17566933;ChrB=ch09;StartB=24736371;EndB=24736370;Parent=INV614;VarType=ShV;DupType=.
ch09	17566933	INS455027	G	GA	.	PASS	END=17566933;ChrB=ch09;StartB=24736370;EndB=24736369;Parent=INV614;VarType=ShV;DupType=.
ch09	17566933	INS455028	G	GC	.	PASS	END=17566933;ChrB=ch09;StartB=24736369;EndB=24736368;Parent=INV614;VarType=ShV;DupType=.
ch09	17566933	INS455029	G	GA	.	PASS	END=17566933;ChrB=ch09;StartB=24736368;EndB=24736367;Parent=INV614;VarType=ShV;DupType=.
ch09	17566933	INS455030	G	GC	.	PASS	END=17566933;ChrB=ch09;StartB=24736367;EndB=24736366;Parent=INV614;VarType=ShV;DupType=.
ch09	17566933	INS455031	G	GT	.	PASS	END=17566933;ChrB=ch09;StartB=24736366;EndB=24736365;Parent=INV614;VarType=ShV;DupType=.
ch09	17566933	INS455032	G	GA	.	PASS	END=17566933;ChrB=ch09;StartB=24736365;EndB=24736364;Parent=INV614;VarType=ShV;DupType=.
ch09	17566933	INS455033	G	GG	.	PASS	END=17566933;ChrB=ch09;StartB=24736364;EndB=24736363;Parent=INV614;VarType=ShV;DupType=.
ch09	17566933	INS455034	G	GA	.	PASS	END=17566933;ChrB=ch09;StartB=24736363;EndB=24736362;Parent=INV614;VarType=ShV;DupType=.
ch09	17566933	INS455035	G	GG	.	PASS	END=17566933;ChrB=ch09;StartB=24736362;EndB=24736361;Parent=INV614;VarType=ShV;DupType=.
ch09	17566933	INS455036	G	GC	.	PASS	END=17566933;ChrB=ch09;StartB=24736361;EndB=24736360;Parent=INV614;VarType=ShV;DupType=.
ch09	17566933	INS455037	G	GT	.	PASS	END=17566933;ChrB=ch09;StartB=24736360;EndB=24736359;Parent=INV614;VarType=ShV;DupType=.
ch09	17566933	INS455038	G	GA	.	PASS	END=17566933;ChrB=ch09;StartB=24736359;EndB=24736358;Parent=INV614;VarType=ShV;DupType=.
ch09	17566933	INS455039	G	GC	.	PASS	END=17566933;ChrB=ch09;StartB=24736358;EndB=24736357;Parent=INV614;VarType=ShV;DupType=.
ch09	17566933	INS455040	G	GA	.	PASS	END=17566933;ChrB=ch09;StartB=24736357;EndB=24736356;Parent=INV614;VarType=ShV;DupType=.
ch09	17566933	INS455041	G	GA	.	PASS	END=17566933;ChrB=ch09;StartB=24736356;EndB=24736355;Parent=INV614;VarType=ShV;DupType=.
ch09	17566933	INS455042	G	GG	.	PASS	END=17566933;ChrB=ch09;StartB=24736355;EndB=24736354;Parent=INV614;VarType=ShV;DupType=.
ch09	17566933	INS455043	G	GT	.	PASS	END=17566933;ChrB=ch09;StartB=24736354;EndB=24736353;Parent=INV614;VarType=ShV;DupType=.
ch09	17566933	INS455044	G	GT	.	PASS	END=17566933;ChrB=ch09;StartB=24736353;EndB=24736352;Parent=INV614;VarType=ShV;DupType=.
ch09	17566951	SNP455045	A	G	.	PASS	END=17566951;ChrB=ch09;StartB=24736334;EndB=24736334;Parent=INV614;VarType=ShV;DupType=.
ch09	17566969	SNP455046	G	T	.	PASS	END=17566969;ChrB=ch09;StartB=24736316;EndB=24736316;Parent=INV614;VarType=ShV;DupType=.
ch09	17566973	SNP455047	T	A	.	PASS	END=17566973;ChrB=ch09;StartB=24736312;EndB=24736312;Parent=INV614;VarType=ShV;DupType=.
ch09	17567046	SNP455048	T	G	.	PASS	END=17567046;ChrB=ch09;StartB=24736239;EndB=24736239;Parent=INV614;VarType=ShV;DupType=.
ch09	17567053	SNP455049	T	C	.	PASS	END=17567053;ChrB=ch09;StartB=24736232;EndB=24736232;Parent=INV614;VarType=ShV;DupType=.
ch09	17567060	SNP455050	C	T	.	PASS	END=17567060;ChrB=ch09;StartB=24736225;EndB=24736225;Parent=INV614;VarType=ShV;DupType=.
ch09	17567073	DEL455051	TA	T	.	PASS	END=17567074;ChrB=ch09;StartB=24736213;EndB=24736213;Parent=INV614;VarType=ShV;DupType=.
ch09	17567076	SNP455052	G	T	.	PASS	END=17567076;ChrB=ch09;StartB=24736210;EndB=24736210;Parent=INV614;VarType=ShV;DupType=.
ch09	17567078	SNP455053	G	T	.	PASS	END=17567078;ChrB=ch09;StartB=24736208;EndB=24736208;Parent=INV614;VarType=ShV;DupType=.
ch09	17567086	SNP455054	T	C	.	PASS	END=17567086;ChrB=ch09;StartB=24736200;EndB=24736200;Parent=INV614;VarType=ShV;DupType=.
ch09	17567098	SNP455055	T	C	.	PASS	END=17567098;ChrB=ch09;StartB=24736188;EndB=24736188;Parent=INV614;VarType=ShV;DupType=.
ch09	17567156	SNP455056	C	T	.	PASS	END=17567156;ChrB=ch09;StartB=24736130;EndB=24736130;Parent=INV614;VarType=ShV;DupType=.
ch09	17567172	SNP455057	A	T	.	PASS	END=17567172;ChrB=ch09;StartB=24736114;EndB=24736114;Parent=INV614;VarType=ShV;DupType=.
ch09	17567201	DEL455058	GT	G	.	PASS	END=17567202;ChrB=ch09;StartB=24736086;EndB=24736086;Parent=INV614;VarType=ShV;DupType=.
ch09	17567203	SNP455059	T	A	.	PASS	END=17567203;ChrB=ch09;StartB=24736084;EndB=24736084;Parent=INV614;VarType=ShV;DupType=.
ch09	17567208	SNP455060	T	C	.	PASS	END=17567208;ChrB=ch09;StartB=24736079;EndB=24736079;Parent=INV614;VarType=ShV;DupType=.
ch09	17567255	SNP455061	C	A	.	PASS	END=17567255;ChrB=ch09;StartB=24736032;EndB=24736032;Parent=INV614;VarType=ShV;DupType=.
ch09	17567284	SNP455062	A	G	.	PASS	END=17567284;ChrB=ch09;StartB=24736003;EndB=24736003;Parent=INV614;VarType=ShV;DupType=.
ch09	17567296	SNP455063	C	A	.	PASS	END=17567296;ChrB=ch09;StartB=24735991;EndB=24735991;Parent=INV614;VarType=ShV;DupType=.
ch09	17567318	SNP455064	A	G	.	PASS	END=17567318;ChrB=ch09;StartB=24735969;EndB=24735969;Parent=INV614;VarType=ShV;DupType=.
ch09	17567323	SNP455065	T	C	.	PASS	END=17567323;ChrB=ch09;StartB=24735964;EndB=24735964;Parent=INV614;VarType=ShV;DupType=.
ch09	17567341	SNP455066	T	C	.	PASS	END=17567341;ChrB=ch09;StartB=24735946;EndB=24735946;Parent=INV614;VarType=ShV;DupType=.
ch09	17567350	SNP455067	C	A	.	PASS	END=17567350;ChrB=ch09;StartB=24735937;EndB=24735937;Parent=INV614;VarType=ShV;DupType=.
ch09	17567354	SNP455068	T	G	.	PASS	END=17567354;ChrB=ch09;StartB=24735933;EndB=24735933;Parent=INV614;VarType=ShV;DupType=.
ch09	17567357	SNP455069	T	G	.	PASS	END=17567357;ChrB=ch09;StartB=24735930;EndB=24735930;Parent=INV614;VarType=ShV;DupType=.
ch09	17567378	SNP455070	T	A	.	PASS	END=17567378;ChrB=ch09;StartB=24735909;EndB=24735909;Parent=INV614;VarType=ShV;DupType=.
ch09	17567399	SNP455071	C	G	.	PASS	END=17567399;ChrB=ch09;StartB=24735888;EndB=24735888;Parent=INV614;VarType=ShV;DupType=.
ch09	17567403	SNP455072	A	C	.	PASS	END=17567403;ChrB=ch09;StartB=24735884;EndB=24735884;Parent=INV614;VarType=ShV;DupType=.
ch09	17567446	SNP455073	G	A	.	PASS	END=17567446;ChrB=ch09;StartB=24735841;EndB=24735841;Parent=INV614;VarType=ShV;DupType=.
ch09	17567474	SNP455074	C	T	.	PASS	END=17567474;ChrB=ch09;StartB=24735813;EndB=24735813;Parent=INV614;VarType=ShV;DupType=.
ch09	17567475	SNP455075	A	G	.	PASS	END=17567475;ChrB=ch09;StartB=24735812;EndB=24735812;Parent=INV614;VarType=ShV;DupType=.
ch09	17567521	SNP455076	T	G	.	PASS	END=17567521;ChrB=ch09;StartB=24735766;EndB=24735766;Parent=INV614;VarType=ShV;DupType=.
ch09	17567522	SNP455077	C	T	.	PASS	END=17567522;ChrB=ch09;StartB=24735765;EndB=24735765;Parent=INV614;VarType=ShV;DupType=.
ch09	17567523	SNP455078	G	T	.	PASS	END=17567523;ChrB=ch09;StartB=24735764;EndB=24735764;Parent=INV614;VarType=ShV;DupType=.
ch09	17567565	SNP455079	T	A	.	PASS	END=17567565;ChrB=ch09;StartB=24735722;EndB=24735722;Parent=INV614;VarType=ShV;DupType=.
ch09	17567579	SNP455080	T	G	.	PASS	END=17567579;ChrB=ch09;StartB=24735708;EndB=24735708;Parent=INV614;VarType=ShV;DupType=.
ch09	17567599	SNP455081	A	G	.	PASS	END=17567599;ChrB=ch09;StartB=24735688;EndB=24735688;Parent=INV614;VarType=ShV;DupType=.
ch09	17567646	SNP455082	C	T	.	PASS	END=17567646;ChrB=ch09;StartB=24735641;EndB=24735641;Parent=INV614;VarType=ShV;DupType=.
ch09	17567652	SNP455083	C	G	.	PASS	END=17567652;ChrB=ch09;StartB=24735635;EndB=24735635;Parent=INV614;VarType=ShV;DupType=.
ch09	17567672	SNP455084	T	G	.	PASS	END=17567672;ChrB=ch09;StartB=24735615;EndB=24735615;Parent=INV614;VarType=ShV;DupType=.
ch09	17567712	SNP455085	T	A	.	PASS	END=17567712;ChrB=ch09;StartB=24735575;EndB=24735575;Parent=INV614;VarType=ShV;DupType=.
ch09	17567713	SNP455086	T	C	.	PASS	END=17567713;ChrB=ch09;StartB=24735574;EndB=24735574;Parent=INV614;VarType=ShV;DupType=.
ch09	17567716	SNP455087	A	C	.	PASS	END=17567716;ChrB=ch09;StartB=24735571;EndB=24735571;Parent=INV614;VarType=ShV;DupType=.
ch09	17567720	SNP455088	T	G	.	PASS	END=17567720;ChrB=ch09;StartB=24735567;EndB=24735567;Parent=INV614;VarType=ShV;DupType=.
ch09	17567724	SNP455089	C	A	.	PASS	END=17567724;ChrB=ch09;StartB=24735563;EndB=24735563;Parent=INV614;VarType=ShV;DupType=.
ch09	17567756	SNP455090	A	G	.	PASS	END=17567756;ChrB=ch09;StartB=24735531;EndB=24735531;Parent=INV614;VarType=ShV;DupType=.
ch09	17567776	SNP455091	A	G	.	PASS	END=17567776;ChrB=ch09;StartB=24735511;EndB=24735511;Parent=INV614;VarType=ShV;DupType=.
ch09	17567777	SNP455092	A	T	.	PASS	END=17567777;ChrB=ch09;StartB=24735510;EndB=24735510;Parent=INV614;VarType=ShV;DupType=.
ch09	17567793	SNP455093	T	G	.	PASS	END=17567793;ChrB=ch09;StartB=24735494;EndB=24735494;Parent=INV614;VarType=ShV;DupType=.
ch09	17567803	SNP455094	A	C	.	PASS	END=17567803;ChrB=ch09;StartB=24735484;EndB=24735484;Parent=INV614;VarType=ShV;DupType=.
ch09	17567828	SNP455095	T	G	.	PASS	END=17567828;ChrB=ch09;StartB=24735459;EndB=24735459;Parent=INV614;VarType=ShV;DupType=.
ch09	17567840	SNP455096	T	G	.	PASS	END=17567840;ChrB=ch09;StartB=24735447;EndB=24735447;Parent=INV614;VarType=ShV;DupType=.
ch09	17567847	SNP455097	T	A	.	PASS	END=17567847;ChrB=ch09;StartB=24735440;EndB=24735440;Parent=INV614;VarType=ShV;DupType=.
ch09	17567861	SNP455098	G	T	.	PASS	END=17567861;ChrB=ch09;StartB=24735426;EndB=24735426;Parent=INV614;VarType=ShV;DupType=.
ch09	17567870	SNP455099	T	C	.	PASS	END=17567870;ChrB=ch09;StartB=24735417;EndB=24735417;Parent=INV614;VarType=ShV;DupType=.
ch09	17567902	SNP455100	C	A	.	PASS	END=17567902;ChrB=ch09;StartB=24735385;EndB=24735385;Parent=INV614;VarType=ShV;DupType=.
ch09	17567910	SNP455101	A	G	.	PASS	END=17567910;ChrB=ch09;StartB=24735377;EndB=24735377;Parent=INV614;VarType=ShV;DupType=.
ch09	17567918	SNP455102	T	G	.	PASS	END=17567918;ChrB=ch09;StartB=24735369;EndB=24735369;Parent=INV614;VarType=ShV;DupType=.
ch09	17567934	SNP455103	G	T	.	PASS	END=17567934;ChrB=ch09;StartB=24735353;EndB=24735353;Parent=INV614;VarType=ShV;DupType=.
ch09	17567940	INS455104	A	AG	.	PASS	END=17567940;ChrB=ch09;StartB=24735347;EndB=24735346;Parent=INV614;VarType=ShV;DupType=.
ch09	17567962	SNP455105	T	A	.	PASS	END=17567962;ChrB=ch09;StartB=24735324;EndB=24735324;Parent=INV614;VarType=ShV;DupType=.
ch09	17567969	SNP455106	A	C	.	PASS	END=17567969;ChrB=ch09;StartB=24735317;EndB=24735317;Parent=INV614;VarType=ShV;DupType=.
ch09	17567971	SNP455107	C	A	.	PASS	END=17567971;ChrB=ch09;StartB=24735315;EndB=24735315;Parent=INV614;VarType=ShV;DupType=.
ch09	17567983	SNP455108	G	C	.	PASS	END=17567983;ChrB=ch09;StartB=24735303;EndB=24735303;Parent=INV614;VarType=ShV;DupType=.
ch09	17568019	SNP455109	C	T	.	PASS	END=17568019;ChrB=ch09;StartB=24735267;EndB=24735267;Parent=INV614;VarType=ShV;DupType=.
ch09	17568052	SNP455110	C	A	.	PASS	END=17568052;ChrB=ch09;StartB=24735234;EndB=24735234;Parent=INV614;VarType=ShV;DupType=.
ch09	17568064	SNP455111	A	G	.	PASS	END=17568064;ChrB=ch09;StartB=24735222;EndB=24735222;Parent=INV614;VarType=ShV;DupType=.
ch09	17568068	SNP455112	G	A	.	PASS	END=17568068;ChrB=ch09;StartB=24735218;EndB=24735218;Parent=INV614;VarType=ShV;DupType=.
ch09	17568084	INS455113	A	AG	.	PASS	END=17568084;ChrB=ch09;StartB=24735202;EndB=24735201;Parent=INV614;VarType=ShV;DupType=.
ch09	17568113	SNP455114	T	G	.	PASS	END=17568113;ChrB=ch09;StartB=24735172;EndB=24735172;Parent=INV614;VarType=ShV;DupType=.
ch09	17568125	SNP455115	C	T	.	PASS	END=17568125;ChrB=ch09;StartB=24735160;EndB=24735160;Parent=INV614;VarType=ShV;DupType=.
ch09	17568131	SNP455116	T	A	.	PASS	END=17568131;ChrB=ch09;StartB=24735154;EndB=24735154;Parent=INV614;VarType=ShV;DupType=.
ch09	17568139	SNP455117	T	G	.	PASS	END=17568139;ChrB=ch09;StartB=24735146;EndB=24735146;Parent=INV614;VarType=ShV;DupType=.
ch09	17568149	SNP455118	G	A	.	PASS	END=17568149;ChrB=ch09;StartB=24735136;EndB=24735136;Parent=INV614;VarType=ShV;DupType=.
ch09	17568173	DEL455119	TG	T	.	PASS	END=17568174;ChrB=ch09;StartB=24735113;EndB=24735113;Parent=INV614;VarType=ShV;DupType=.
ch09	17568187	SNP455120	C	G	.	PASS	END=17568187;ChrB=ch09;StartB=24735099;EndB=24735099;Parent=INV614;VarType=ShV;DupType=.
ch09	17568214	SNP455121	G	A	.	PASS	END=17568214;ChrB=ch09;StartB=24735072;EndB=24735072;Parent=INV614;VarType=ShV;DupType=.
ch09	17568234	SNP455122	T	A	.	PASS	END=17568234;ChrB=ch09;StartB=24735052;EndB=24735052;Parent=INV614;VarType=ShV;DupType=.
ch09	17568314	SNP455123	G	A	.	PASS	END=17568314;ChrB=ch09;StartB=24734972;EndB=24734972;Parent=INV614;VarType=ShV;DupType=.
ch09	17568333	SNP455124	T	A	.	PASS	END=17568333;ChrB=ch09;StartB=24734953;EndB=24734953;Parent=INV614;VarType=ShV;DupType=.
ch09	17568389	SNP455125	A	T	.	PASS	END=17568389;ChrB=ch09;StartB=24734897;EndB=24734897;Parent=INV614;VarType=ShV;DupType=.
ch09	17568390	SNP455126	C	G	.	PASS	END=17568390;ChrB=ch09;StartB=24734896;EndB=24734896;Parent=INV614;VarType=ShV;DupType=.
ch09	17568488	SNP455127	A	G	.	PASS	END=17568488;ChrB=ch09;StartB=24734798;EndB=24734798;Parent=INV614;VarType=ShV;DupType=.
ch09	17568493	SNP455128	G	A	.	PASS	END=17568493;ChrB=ch09;StartB=24734793;EndB=24734793;Parent=INV614;VarType=ShV;DupType=.
ch09	17568536	SNP455129	G	A	.	PASS	END=17568536;ChrB=ch09;StartB=24734750;EndB=24734750;Parent=INV614;VarType=ShV;DupType=.
ch09	17568551	SNP455130	A	C	.	PASS	END=17568551;ChrB=ch09;StartB=24734735;EndB=24734735;Parent=INV614;VarType=ShV;DupType=.
ch09	17568555	SNP455131	C	T	.	PASS	END=17568555;ChrB=ch09;StartB=24734731;EndB=24734731;Parent=INV614;VarType=ShV;DupType=.
ch09	17568561	SNP455132	T	G	.	PASS	END=17568561;ChrB=ch09;StartB=24734725;EndB=24734725;Parent=INV614;VarType=ShV;DupType=.
ch09	17568570	SNP455133	C	G	.	PASS	END=17568570;ChrB=ch09;StartB=24734716;EndB=24734716;Parent=INV614;VarType=ShV;DupType=.
ch09	17568600	DEL455134	AG	A	.	PASS	END=17568601;ChrB=ch09;StartB=24734687;EndB=24734687;Parent=INV614;VarType=ShV;DupType=.
ch09	17568616	INS455135	T	TA	.	PASS	END=17568616;ChrB=ch09;StartB=24734671;EndB=24734670;Parent=INV614;VarType=ShV;DupType=.
ch09	17568632	SNP455136	G	C	.	PASS	END=17568632;ChrB=ch09;StartB=24734654;EndB=24734654;Parent=INV614;VarType=ShV;DupType=.
ch09	17568641	SNP455137	A	T	.	PASS	END=17568641;ChrB=ch09;StartB=24734645;EndB=24734645;Parent=INV614;VarType=ShV;DupType=.
ch09	17568670	SNP455138	T	A	.	PASS	END=17568670;ChrB=ch09;StartB=24734616;EndB=24734616;Parent=INV614;VarType=ShV;DupType=.
ch09	17568672	SNP455139	T	G	.	PASS	END=17568672;ChrB=ch09;StartB=24734614;EndB=24734614;Parent=INV614;VarType=ShV;DupType=.
ch09	17568739	SNP455140	T	G	.	PASS	END=17568739;ChrB=ch09;StartB=24734547;EndB=24734547;Parent=INV614;VarType=ShV;DupType=.
ch09	17568765	SNP455141	G	T	.	PASS	END=17568765;ChrB=ch09;StartB=24734521;EndB=24734521;Parent=INV614;VarType=ShV;DupType=.
ch09	17568766	SNP455142	T	C	.	PASS	END=17568766;ChrB=ch09;StartB=24734520;EndB=24734520;Parent=INV614;VarType=ShV;DupType=.
ch09	17568770	SNP455143	G	T	.	PASS	END=17568770;ChrB=ch09;StartB=24734516;EndB=24734516;Parent=INV614;VarType=ShV;DupType=.
ch09	17568801	SNP455144	C	T	.	PASS	END=17568801;ChrB=ch09;StartB=24734485;EndB=24734485;Parent=INV614;VarType=ShV;DupType=.
ch09	17568810	SNP455145	G	T	.	PASS	END=17568810;ChrB=ch09;StartB=24734476;EndB=24734476;Parent=INV614;VarType=ShV;DupType=.
ch09	17568858	DEL455146	GTT	G	.	PASS	END=17568860;ChrB=ch09;StartB=24734429;EndB=24734429;Parent=INV614;VarType=ShV;DupType=.
ch09	17568874	SNP455147	G	A	.	PASS	END=17568874;ChrB=ch09;StartB=24734414;EndB=24734414;Parent=INV614;VarType=ShV;DupType=.
ch09	17568880	SNP455148	C	A	.	PASS	END=17568880;ChrB=ch09;StartB=24734408;EndB=24734408;Parent=INV614;VarType=ShV;DupType=.
ch09	17568902	SNP455149	A	G	.	PASS	END=17568902;ChrB=ch09;StartB=24734386;EndB=24734386;Parent=INV614;VarType=ShV;DupType=.
ch09	17568915	SNP455150	A	T	.	PASS	END=17568915;ChrB=ch09;StartB=24734373;EndB=24734373;Parent=INV614;VarType=ShV;DupType=.
ch09	17568924	SNP455151	T	A	.	PASS	END=17568924;ChrB=ch09;StartB=24734364;EndB=24734364;Parent=INV614;VarType=ShV;DupType=.
ch09	17568935	SNP455152	T	A	.	PASS	END=17568935;ChrB=ch09;StartB=24734353;EndB=24734353;Parent=INV614;VarType=ShV;DupType=.
ch09	17568936	SNP455153	T	A	.	PASS	END=17568936;ChrB=ch09;StartB=24734352;EndB=24734352;Parent=INV614;VarType=ShV;DupType=.
ch09	17568957	SNP455154	G	A	.	PASS	END=17568957;ChrB=ch09;StartB=24734331;EndB=24734331;Parent=INV614;VarType=ShV;DupType=.
ch09	17568961	SNP455155	C	A	.	PASS	END=17568961;ChrB=ch09;StartB=24734327;EndB=24734327;Parent=INV614;VarType=ShV;DupType=.
ch09	17568967	SNP455156	G	T	.	PASS	END=17568967;ChrB=ch09;StartB=24734321;EndB=24734321;Parent=INV614;VarType=ShV;DupType=.
ch09	17568975	SNP455157	A	G	.	PASS	END=17568975;ChrB=ch09;StartB=24734313;EndB=24734313;Parent=INV614;VarType=ShV;DupType=.
ch09	17568987	SNP455158	G	A	.	PASS	END=17568987;ChrB=ch09;StartB=24734301;EndB=24734301;Parent=INV614;VarType=ShV;DupType=.
ch09	17569016	SNP455159	C	G	.	PASS	END=17569016;ChrB=ch09;StartB=24734272;EndB=24734272;Parent=INV614;VarType=ShV;DupType=.
ch09	17569018	SNP455160	G	A	.	PASS	END=17569018;ChrB=ch09;StartB=24734270;EndB=24734270;Parent=INV614;VarType=ShV;DupType=.
ch09	17569052	SNP455161	G	A	.	PASS	END=17569052;ChrB=ch09;StartB=24734236;EndB=24734236;Parent=INV614;VarType=ShV;DupType=.
ch09	17569124	SNP455162	G	T	.	PASS	END=17569124;ChrB=ch09;StartB=24734164;EndB=24734164;Parent=INV614;VarType=ShV;DupType=.
ch09	17569150	SNP455163	A	T	.	PASS	END=17569150;ChrB=ch09;StartB=24734138;EndB=24734138;Parent=INV614;VarType=ShV;DupType=.
ch09	17569185	SNP455164	T	C	.	PASS	END=17569185;ChrB=ch09;StartB=24734103;EndB=24734103;Parent=INV614;VarType=ShV;DupType=.
ch09	17569220	SNP455165	C	G	.	PASS	END=17569220;ChrB=ch09;StartB=24734068;EndB=24734068;Parent=INV614;VarType=ShV;DupType=.
ch09	17569230	SNP455166	T	C	.	PASS	END=17569230;ChrB=ch09;StartB=24734058;EndB=24734058;Parent=INV614;VarType=ShV;DupType=.
ch09	17569240	SNP455167	A	C	.	PASS	END=17569240;ChrB=ch09;StartB=24734048;EndB=24734048;Parent=INV614;VarType=ShV;DupType=.
ch09	17569272	SNP455168	T	A	.	PASS	END=17569272;ChrB=ch09;StartB=24734016;EndB=24734016;Parent=INV614;VarType=ShV;DupType=.
ch09	17569282	SNP455169	C	A	.	PASS	END=17569282;ChrB=ch09;StartB=24734006;EndB=24734006;Parent=INV614;VarType=ShV;DupType=.
ch09	17569292	SNP455170	T	C	.	PASS	END=17569292;ChrB=ch09;StartB=24733996;EndB=24733996;Parent=INV614;VarType=ShV;DupType=.
ch09	17569296	SNP455171	T	A	.	PASS	END=17569296;ChrB=ch09;StartB=24733992;EndB=24733992;Parent=INV614;VarType=ShV;DupType=.
ch09	17569320	SNP455172	C	A	.	PASS	END=17569320;ChrB=ch09;StartB=24733968;EndB=24733968;Parent=INV614;VarType=ShV;DupType=.
ch09	17569339	SNP455173	T	C	.	PASS	END=17569339;ChrB=ch09;StartB=24733949;EndB=24733949;Parent=INV614;VarType=ShV;DupType=.
ch09	17569350	SNP455174	T	A	.	PASS	END=17569350;ChrB=ch09;StartB=24733938;EndB=24733938;Parent=INV614;VarType=ShV;DupType=.
ch09	17569386	SNP455175	G	A	.	PASS	END=17569386;ChrB=ch09;StartB=24733902;EndB=24733902;Parent=INV614;VarType=ShV;DupType=.
ch09	17569448	SNP455176	A	G	.	PASS	END=17569448;ChrB=ch09;StartB=24733840;EndB=24733840;Parent=INV614;VarType=ShV;DupType=.
ch09	17569455	SNP455177	A	C	.	PASS	END=17569455;ChrB=ch09;StartB=24733833;EndB=24733833;Parent=INV614;VarType=ShV;DupType=.
ch09	17569462	SNP455178	T	A	.	PASS	END=17569462;ChrB=ch09;StartB=24733826;EndB=24733826;Parent=INV614;VarType=ShV;DupType=.
ch09	17569497	SNP455179	C	G	.	PASS	END=17569497;ChrB=ch09;StartB=24733791;EndB=24733791;Parent=INV614;VarType=ShV;DupType=.
ch09	17569506	INS455180	C	CT	.	PASS	END=17569506;ChrB=ch09;StartB=24733782;EndB=24733781;Parent=INV614;VarType=ShV;DupType=.
ch09	17569519	SNP455181	G	A	.	PASS	END=17569519;ChrB=ch09;StartB=24733768;EndB=24733768;Parent=INV614;VarType=ShV;DupType=.
ch09	17569548	SNP455182	A	G	.	PASS	END=17569548;ChrB=ch09;StartB=24733739;EndB=24733739;Parent=INV614;VarType=ShV;DupType=.
ch09	17569554	SNP455183	T	G	.	PASS	END=17569554;ChrB=ch09;StartB=24733733;EndB=24733733;Parent=INV614;VarType=ShV;DupType=.
ch09	17569572	DEL455184	AG	A	.	PASS	END=17569573;ChrB=ch09;StartB=24733716;EndB=24733716;Parent=INV614;VarType=ShV;DupType=.
ch09	17569582	SNP455185	C	T	.	PASS	END=17569582;ChrB=ch09;StartB=24733706;EndB=24733706;Parent=INV614;VarType=ShV;DupType=.
ch09	17569583	SNP455186	G	A	.	PASS	END=17569583;ChrB=ch09;StartB=24733705;EndB=24733705;Parent=INV614;VarType=ShV;DupType=.
ch09	17569586	SNP455187	T	C	.	PASS	END=17569586;ChrB=ch09;StartB=24733702;EndB=24733702;Parent=INV614;VarType=ShV;DupType=.
ch09	17569599	SNP455188	G	A	.	PASS	END=17569599;ChrB=ch09;StartB=24733689;EndB=24733689;Parent=INV614;VarType=ShV;DupType=.
ch09	17569600	SNP455189	G	T	.	PASS	END=17569600;ChrB=ch09;StartB=24733688;EndB=24733688;Parent=INV614;VarType=ShV;DupType=.
ch09	17569613	SNP455190	T	G	.	PASS	END=17569613;ChrB=ch09;StartB=24733675;EndB=24733675;Parent=INV614;VarType=ShV;DupType=.
ch09	17569631	SNP455191	C	G	.	PASS	END=17569631;ChrB=ch09;StartB=24733657;EndB=24733657;Parent=INV614;VarType=ShV;DupType=.
ch09	17569667	SNP455192	T	A	.	PASS	END=17569667;ChrB=ch09;StartB=24733621;EndB=24733621;Parent=INV614;VarType=ShV;DupType=.
ch09	17569702	SNP455193	T	C	.	PASS	END=17569702;ChrB=ch09;StartB=24733586;EndB=24733586;Parent=INV614;VarType=ShV;DupType=.
ch09	17569755	SNP455194	A	T	.	PASS	END=17569755;ChrB=ch09;StartB=24733533;EndB=24733533;Parent=INV614;VarType=ShV;DupType=.
ch09	17569779	SNP455195	G	A	.	PASS	END=17569779;ChrB=ch09;StartB=24733509;EndB=24733509;Parent=INV614;VarType=ShV;DupType=.
ch09	17569789	SNP455196	T	G	.	PASS	END=17569789;ChrB=ch09;StartB=24733499;EndB=24733499;Parent=INV614;VarType=ShV;DupType=.
ch09	17569809	SNP455197	C	A	.	PASS	END=17569809;ChrB=ch09;StartB=24733479;EndB=24733479;Parent=INV614;VarType=ShV;DupType=.
ch09	17569815	SNP455198	G	A	.	PASS	END=17569815;ChrB=ch09;StartB=24733473;EndB=24733473;Parent=INV614;VarType=ShV;DupType=.
ch09	17569828	SNP455199	T	G	.	PASS	END=17569828;ChrB=ch09;StartB=24733460;EndB=24733460;Parent=INV614;VarType=ShV;DupType=.
ch09	17569835	SNP455200	A	G	.	PASS	END=17569835;ChrB=ch09;StartB=24733453;EndB=24733453;Parent=INV614;VarType=ShV;DupType=.
ch09	17569838	SNP455201	A	T	.	PASS	END=17569838;ChrB=ch09;StartB=24733450;EndB=24733450;Parent=INV614;VarType=ShV;DupType=.
ch09	17569853	SNP455202	T	A	.	PASS	END=17569853;ChrB=ch09;StartB=24733435;EndB=24733435;Parent=INV614;VarType=ShV;DupType=.
ch09	17569895	SNP455203	G	T	.	PASS	END=17569895;ChrB=ch09;StartB=24733393;EndB=24733393;Parent=INV614;VarType=ShV;DupType=.
ch09	17569919	SNP455204	A	T	.	PASS	END=17569919;ChrB=ch09;StartB=24733369;EndB=24733369;Parent=INV614;VarType=ShV;DupType=.
ch09	17569924	SNP455205	T	A	.	PASS	END=17569924;ChrB=ch09;StartB=24733364;EndB=24733364;Parent=INV614;VarType=ShV;DupType=.
ch09	17569975	INS455206	A	AA	.	PASS	END=17569975;ChrB=ch09;StartB=24733313;EndB=24733312;Parent=INV614;VarType=ShV;DupType=.
ch09	17569975	INS455207	A	AC	.	PASS	END=17569975;ChrB=ch09;StartB=24733312;EndB=24733311;Parent=INV614;VarType=ShV;DupType=.
ch09	17569975	INS455208	A	AA	.	PASS	END=17569975;ChrB=ch09;StartB=24733311;EndB=24733310;Parent=INV614;VarType=ShV;DupType=.
ch09	17569975	INS455209	A	AA	.	PASS	END=17569975;ChrB=ch09;StartB=24733310;EndB=24733309;Parent=INV614;VarType=ShV;DupType=.
ch09	17569975	INS455210	A	AA	.	PASS	END=17569975;ChrB=ch09;StartB=24733309;EndB=24733308;Parent=INV614;VarType=ShV;DupType=.
ch09	17569975	INS455211	A	AA	.	PASS	END=17569975;ChrB=ch09;StartB=24733308;EndB=24733307;Parent=INV614;VarType=ShV;DupType=.
ch09	17569975	INS455212	A	AT	.	PASS	END=17569975;ChrB=ch09;StartB=24733307;EndB=24733306;Parent=INV614;VarType=ShV;DupType=.
ch09	17569975	INS455213	A	AG	.	PASS	END=17569975;ChrB=ch09;StartB=24733306;EndB=24733305;Parent=INV614;VarType=ShV;DupType=.
ch09	17569975	INS455214	A	AG	.	PASS	END=17569975;ChrB=ch09;StartB=24733305;EndB=24733304;Parent=INV614;VarType=ShV;DupType=.
ch09	17569975	INS455215	A	AT	.	PASS	END=17569975;ChrB=ch09;StartB=24733304;EndB=24733303;Parent=INV614;VarType=ShV;DupType=.
ch09	17569977	SNP455216	A	C	.	PASS	END=17569977;ChrB=ch09;StartB=24733301;EndB=24733301;Parent=INV614;VarType=ShV;DupType=.
ch09	17570008	SNP455217	T	G	.	PASS	END=17570008;ChrB=ch09;StartB=24733270;EndB=24733270;Parent=INV614;VarType=ShV;DupType=.
ch09	17570055	INS455218	A	AA	.	PASS	END=17570055;ChrB=ch09;StartB=24733223;EndB=24733222;Parent=INV614;VarType=ShV;DupType=.
ch09	17570055	INS455219	A	AT	.	PASS	END=17570055;ChrB=ch09;StartB=24733222;EndB=24733221;Parent=INV614;VarType=ShV;DupType=.
ch09	17570077	SNP455220	G	C	.	PASS	END=17570077;ChrB=ch09;StartB=24733199;EndB=24733199;Parent=INV614;VarType=ShV;DupType=.
ch09	17570102	SNP455221	A	T	.	PASS	END=17570102;ChrB=ch09;StartB=24733174;EndB=24733174;Parent=INV614;VarType=ShV;DupType=.
ch09	17570130	HDR1223	N	<HDR>	.	PASS	END=17572079;ChrB=ch09;StartB=24733146;EndB=24721761;Parent=INV614;VarType=ShV;DupType=.
ch09	17572080	INVAL2498	N	<INVAL>	.	PASS	END=17572947;ChrB=ch09;StartB=24721760;EndB=24720892;Parent=INV614;VarType=.;DupType=.
ch09	17572105	SNP455222	T	A	.	PASS	END=17572105;ChrB=ch09;StartB=24721735;EndB=24721735;Parent=INV614;VarType=ShV;DupType=.
ch09	17572118	SNP455223	A	G	.	PASS	END=17572118;ChrB=ch09;StartB=24721722;EndB=24721722;Parent=INV614;VarType=ShV;DupType=.
ch09	17572143	SNP455224	A	T	.	PASS	END=17572143;ChrB=ch09;StartB=24721697;EndB=24721697;Parent=INV614;VarType=ShV;DupType=.
ch09	17572161	SNP455225	G	T	.	PASS	END=17572161;ChrB=ch09;StartB=24721679;EndB=24721679;Parent=INV614;VarType=ShV;DupType=.
ch09	17572183	SNP455226	T	A	.	PASS	END=17572183;ChrB=ch09;StartB=24721657;EndB=24721657;Parent=INV614;VarType=ShV;DupType=.
ch09	17572225	SNP455227	A	G	.	PASS	END=17572225;ChrB=ch09;StartB=24721615;EndB=24721615;Parent=INV614;VarType=ShV;DupType=.
ch09	17572227	SNP455228	T	A	.	PASS	END=17572227;ChrB=ch09;StartB=24721613;EndB=24721613;Parent=INV614;VarType=ShV;DupType=.
ch09	17572228	SNP455229	G	A	.	PASS	END=17572228;ChrB=ch09;StartB=24721612;EndB=24721612;Parent=INV614;VarType=ShV;DupType=.
ch09	17572241	SNP455230	C	T	.	PASS	END=17572241;ChrB=ch09;StartB=24721599;EndB=24721599;Parent=INV614;VarType=ShV;DupType=.
ch09	17572258	SNP455231	G	T	.	PASS	END=17572258;ChrB=ch09;StartB=24721582;EndB=24721582;Parent=INV614;VarType=ShV;DupType=.
ch09	17572261	SNP455232	C	T	.	PASS	END=17572261;ChrB=ch09;StartB=24721579;EndB=24721579;Parent=INV614;VarType=ShV;DupType=.
ch09	17572276	SNP455233	C	T	.	PASS	END=17572276;ChrB=ch09;StartB=24721564;EndB=24721564;Parent=INV614;VarType=ShV;DupType=.
ch09	17572282	SNP455234	C	A	.	PASS	END=17572282;ChrB=ch09;StartB=24721558;EndB=24721558;Parent=INV614;VarType=ShV;DupType=.
ch09	17572335	SNP455235	T	G	.	PASS	END=17572335;ChrB=ch09;StartB=24721505;EndB=24721505;Parent=INV614;VarType=ShV;DupType=.
ch09	17572336	SNP455236	C	A	.	PASS	END=17572336;ChrB=ch09;StartB=24721504;EndB=24721504;Parent=INV614;VarType=ShV;DupType=.
ch09	17572371	SNP455237	G	C	.	PASS	END=17572371;ChrB=ch09;StartB=24721469;EndB=24721469;Parent=INV614;VarType=ShV;DupType=.
ch09	17572422	INS455238	C	CT	.	PASS	END=17572422;ChrB=ch09;StartB=24721418;EndB=24721417;Parent=INV614;VarType=ShV;DupType=.
ch09	17572439	SNP455239	G	C	.	PASS	END=17572439;ChrB=ch09;StartB=24721400;EndB=24721400;Parent=INV614;VarType=ShV;DupType=.
ch09	17572456	SNP455240	T	G	.	PASS	END=17572456;ChrB=ch09;StartB=24721383;EndB=24721383;Parent=INV614;VarType=ShV;DupType=.
ch09	17572464	SNP455241	A	T	.	PASS	END=17572464;ChrB=ch09;StartB=24721375;EndB=24721375;Parent=INV614;VarType=ShV;DupType=.
ch09	17572492	SNP455242	C	T	.	PASS	END=17572492;ChrB=ch09;StartB=24721347;EndB=24721347;Parent=INV614;VarType=ShV;DupType=.
ch09	17572548	SNP455243	C	T	.	PASS	END=17572548;ChrB=ch09;StartB=24721291;EndB=24721291;Parent=INV614;VarType=ShV;DupType=.
ch09	17572574	SNP455244	A	C	.	PASS	END=17572574;ChrB=ch09;StartB=24721265;EndB=24721265;Parent=INV614;VarType=ShV;DupType=.
ch09	17572619	SNP455245	T	G	.	PASS	END=17572619;ChrB=ch09;StartB=24721220;EndB=24721220;Parent=INV614;VarType=ShV;DupType=.
ch09	17572643	SNP455246	G	T	.	PASS	END=17572643;ChrB=ch09;StartB=24721196;EndB=24721196;Parent=INV614;VarType=ShV;DupType=.
ch09	17572646	SNP455247	G	T	.	PASS	END=17572646;ChrB=ch09;StartB=24721193;EndB=24721193;Parent=INV614;VarType=ShV;DupType=.
ch09	17572690	SNP455248	A	G	.	PASS	END=17572690;ChrB=ch09;StartB=24721149;EndB=24721149;Parent=INV614;VarType=ShV;DupType=.
ch09	17572732	SNP455249	G	C	.	PASS	END=17572732;ChrB=ch09;StartB=24721107;EndB=24721107;Parent=INV614;VarType=ShV;DupType=.
ch09	17572745	SNP455250	C	G	.	PASS	END=17572745;ChrB=ch09;StartB=24721094;EndB=24721094;Parent=INV614;VarType=ShV;DupType=.
ch09	17572779	SNP455251	G	T	.	PASS	END=17572779;ChrB=ch09;StartB=24721060;EndB=24721060;Parent=INV614;VarType=ShV;DupType=.
ch09	17572781	SNP455252	T	C	.	PASS	END=17572781;ChrB=ch09;StartB=24721058;EndB=24721058;Parent=INV614;VarType=ShV;DupType=.
ch09	17572800	SNP455253	T	G	.	PASS	END=17572800;ChrB=ch09;StartB=24721039;EndB=24721039;Parent=INV614;VarType=ShV;DupType=.
ch09	17572805	SNP455254	T	G	.	PASS	END=17572805;ChrB=ch09;StartB=24721034;EndB=24721034;Parent=INV614;VarType=ShV;DupType=.
ch09	17572860	SNP455255	C	G	.	PASS	END=17572860;ChrB=ch09;StartB=24720979;EndB=24720979;Parent=INV614;VarType=ShV;DupType=.
ch09	17572901	SNP455256	T	C	.	PASS	END=17572901;ChrB=ch09;StartB=24720938;EndB=24720938;Parent=INV614;VarType=ShV;DupType=.
ch09	17572948	HDR1224	N	<HDR>	.	PASS	END=17573755;ChrB=ch09;StartB=24720891;EndB=24717238;Parent=INV614;VarType=ShV;DupType=.
ch09	17573756	INVAL2499	N	<INVAL>	.	PASS	END=17576242;ChrB=ch09;StartB=24717237;EndB=24714811;Parent=INV614;VarType=.;DupType=.
ch09	17573790	SNP455257	G	A	.	PASS	END=17573790;ChrB=ch09;StartB=24717203;EndB=24717203;Parent=INV614;VarType=ShV;DupType=.
ch09	17573804	SNP455258	T	G	.	PASS	END=17573804;ChrB=ch09;StartB=24717189;EndB=24717189;Parent=INV614;VarType=ShV;DupType=.
ch09	17573816	SNP455259	G	C	.	PASS	END=17573816;ChrB=ch09;StartB=24717177;EndB=24717177;Parent=INV614;VarType=ShV;DupType=.
ch09	17573820	SNP455260	T	A	.	PASS	END=17573820;ChrB=ch09;StartB=24717173;EndB=24717173;Parent=INV614;VarType=ShV;DupType=.
ch09	17573834	SNP455261	T	C	.	PASS	END=17573834;ChrB=ch09;StartB=24717159;EndB=24717159;Parent=INV614;VarType=ShV;DupType=.
ch09	17573854	SNP455262	C	T	.	PASS	END=17573854;ChrB=ch09;StartB=24717139;EndB=24717139;Parent=INV614;VarType=ShV;DupType=.
ch09	17573871	SNP455263	A	G	.	PASS	END=17573871;ChrB=ch09;StartB=24717122;EndB=24717122;Parent=INV614;VarType=ShV;DupType=.
ch09	17573915	SNP455264	T	A	.	PASS	END=17573915;ChrB=ch09;StartB=24717078;EndB=24717078;Parent=INV614;VarType=ShV;DupType=.
ch09	17573922	SNP455265	G	A	.	PASS	END=17573922;ChrB=ch09;StartB=24717071;EndB=24717071;Parent=INV614;VarType=ShV;DupType=.
ch09	17573964	SNP455266	T	C	.	PASS	END=17573964;ChrB=ch09;StartB=24717029;EndB=24717029;Parent=INV614;VarType=ShV;DupType=.
ch09	17573977	SNP455267	A	C	.	PASS	END=17573977;ChrB=ch09;StartB=24717016;EndB=24717016;Parent=INV614;VarType=ShV;DupType=.
ch09	17573992	SNP455268	G	A	.	PASS	END=17573992;ChrB=ch09;StartB=24717001;EndB=24717001;Parent=INV614;VarType=ShV;DupType=.
ch09	17574056	SNP455269	T	C	.	PASS	END=17574056;ChrB=ch09;StartB=24716937;EndB=24716937;Parent=INV614;VarType=ShV;DupType=.
ch09	17574086	SNP455270	C	T	.	PASS	END=17574086;ChrB=ch09;StartB=24716907;EndB=24716907;Parent=INV614;VarType=ShV;DupType=.
ch09	17574102	SNP455271	G	A	.	PASS	END=17574102;ChrB=ch09;StartB=24716891;EndB=24716891;Parent=INV614;VarType=ShV;DupType=.
ch09	17574114	SNP455272	C	A	.	PASS	END=17574114;ChrB=ch09;StartB=24716879;EndB=24716879;Parent=INV614;VarType=ShV;DupType=.
ch09	17574123	SNP455273	T	G	.	PASS	END=17574123;ChrB=ch09;StartB=24716870;EndB=24716870;Parent=INV614;VarType=ShV;DupType=.
ch09	17574137	SNP455274	G	T	.	PASS	END=17574137;ChrB=ch09;StartB=24716856;EndB=24716856;Parent=INV614;VarType=ShV;DupType=.
ch09	17574180	SNP455275	G	A	.	PASS	END=17574180;ChrB=ch09;StartB=24716813;EndB=24716813;Parent=INV614;VarType=ShV;DupType=.
ch09	17574183	SNP455276	C	A	.	PASS	END=17574183;ChrB=ch09;StartB=24716810;EndB=24716810;Parent=INV614;VarType=ShV;DupType=.
ch09	17574184	SNP455277	A	T	.	PASS	END=17574184;ChrB=ch09;StartB=24716809;EndB=24716809;Parent=INV614;VarType=ShV;DupType=.
ch09	17574260	SNP455278	G	A	.	PASS	END=17574260;ChrB=ch09;StartB=24716733;EndB=24716733;Parent=INV614;VarType=ShV;DupType=.
ch09	17574331	SNP455279	A	G	.	PASS	END=17574331;ChrB=ch09;StartB=24716662;EndB=24716662;Parent=INV614;VarType=ShV;DupType=.
ch09	17574348	SNP455280	C	T	.	PASS	END=17574348;ChrB=ch09;StartB=24716645;EndB=24716645;Parent=INV614;VarType=ShV;DupType=.
ch09	17574389	DEL455281	CTTGGGAGGTTAATAAATAAAAGAAAGGAATACTCACTGTTAAGGGAAG	C	.	PASS	END=17574437;ChrB=ch09;StartB=24716605;EndB=24716605;Parent=INV614;VarType=ShV;DupType=.
ch09	17574445	SNP455282	G	A	.	PASS	END=17574445;ChrB=ch09;StartB=24716596;EndB=24716596;Parent=INV614;VarType=ShV;DupType=.
ch09	17574504	SNP455283	C	A	.	PASS	END=17574504;ChrB=ch09;StartB=24716537;EndB=24716537;Parent=INV614;VarType=ShV;DupType=.
ch09	17574530	SNP455284	G	T	.	PASS	END=17574530;ChrB=ch09;StartB=24716511;EndB=24716511;Parent=INV614;VarType=ShV;DupType=.
ch09	17574538	SNP455285	T	A	.	PASS	END=17574538;ChrB=ch09;StartB=24716503;EndB=24716503;Parent=INV614;VarType=ShV;DupType=.
ch09	17574662	SNP455286	C	A	.	PASS	END=17574662;ChrB=ch09;StartB=24716379;EndB=24716379;Parent=INV614;VarType=ShV;DupType=.
ch09	17574667	SNP455287	A	C	.	PASS	END=17574667;ChrB=ch09;StartB=24716374;EndB=24716374;Parent=INV614;VarType=ShV;DupType=.
ch09	17574681	SNP455288	T	C	.	PASS	END=17574681;ChrB=ch09;StartB=24716360;EndB=24716360;Parent=INV614;VarType=ShV;DupType=.
ch09	17574702	SNP455289	A	T	.	PASS	END=17574702;ChrB=ch09;StartB=24716339;EndB=24716339;Parent=INV614;VarType=ShV;DupType=.
ch09	17574726	SNP455290	A	T	.	PASS	END=17574726;ChrB=ch09;StartB=24716315;EndB=24716315;Parent=INV614;VarType=ShV;DupType=.
ch09	17574743	SNP455291	T	A	.	PASS	END=17574743;ChrB=ch09;StartB=24716298;EndB=24716298;Parent=INV614;VarType=ShV;DupType=.
ch09	17574745	SNP455292	A	T	.	PASS	END=17574745;ChrB=ch09;StartB=24716296;EndB=24716296;Parent=INV614;VarType=ShV;DupType=.
ch09	17574800	SNP455293	A	G	.	PASS	END=17574800;ChrB=ch09;StartB=24716241;EndB=24716241;Parent=INV614;VarType=ShV;DupType=.
ch09	17574806	SNP455294	A	C	.	PASS	END=17574806;ChrB=ch09;StartB=24716235;EndB=24716235;Parent=INV614;VarType=ShV;DupType=.
ch09	17574808	SNP455295	G	A	.	PASS	END=17574808;ChrB=ch09;StartB=24716233;EndB=24716233;Parent=INV614;VarType=ShV;DupType=.
ch09	17574823	SNP455296	T	A	.	PASS	END=17574823;ChrB=ch09;StartB=24716218;EndB=24716218;Parent=INV614;VarType=ShV;DupType=.
ch09	17574896	SNP455297	C	A	.	PASS	END=17574896;ChrB=ch09;StartB=24716145;EndB=24716145;Parent=INV614;VarType=ShV;DupType=.
ch09	17574913	SNP455298	A	G	.	PASS	END=17574913;ChrB=ch09;StartB=24716128;EndB=24716128;Parent=INV614;VarType=ShV;DupType=.
ch09	17574961	SNP455299	T	G	.	PASS	END=17574961;ChrB=ch09;StartB=24716080;EndB=24716080;Parent=INV614;VarType=ShV;DupType=.
ch09	17574965	SNP455300	A	T	.	PASS	END=17574965;ChrB=ch09;StartB=24716076;EndB=24716076;Parent=INV614;VarType=ShV;DupType=.
ch09	17574995	SNP455301	T	C	.	PASS	END=17574995;ChrB=ch09;StartB=24716046;EndB=24716046;Parent=INV614;VarType=ShV;DupType=.
ch09	17575050	SNP455302	G	C	.	PASS	END=17575050;ChrB=ch09;StartB=24715991;EndB=24715991;Parent=INV614;VarType=ShV;DupType=.
ch09	17575081	DEL455303	AG	A	.	PASS	END=17575082;ChrB=ch09;StartB=24715961;EndB=24715961;Parent=INV614;VarType=ShV;DupType=.
ch09	17575085	SNP455304	G	T	.	PASS	END=17575085;ChrB=ch09;StartB=24715957;EndB=24715957;Parent=INV614;VarType=ShV;DupType=.
ch09	17575092	SNP455305	T	C	.	PASS	END=17575092;ChrB=ch09;StartB=24715950;EndB=24715950;Parent=INV614;VarType=ShV;DupType=.
ch09	17575147	SNP455306	A	T	.	PASS	END=17575147;ChrB=ch09;StartB=24715895;EndB=24715895;Parent=INV614;VarType=ShV;DupType=.
ch09	17575267	SNP455307	C	T	.	PASS	END=17575267;ChrB=ch09;StartB=24715775;EndB=24715775;Parent=INV614;VarType=ShV;DupType=.
ch09	17575269	SNP455308	G	T	.	PASS	END=17575269;ChrB=ch09;StartB=24715773;EndB=24715773;Parent=INV614;VarType=ShV;DupType=.
ch09	17575270	SNP455309	C	T	.	PASS	END=17575270;ChrB=ch09;StartB=24715772;EndB=24715772;Parent=INV614;VarType=ShV;DupType=.
ch09	17575295	SNP455310	C	G	.	PASS	END=17575295;ChrB=ch09;StartB=24715747;EndB=24715747;Parent=INV614;VarType=ShV;DupType=.
ch09	17575301	DEL455311	TAGGGACCCCATGA	T	.	PASS	END=17575314;ChrB=ch09;StartB=24715742;EndB=24715742;Parent=INV614;VarType=ShV;DupType=.
ch09	17575319	SNP455312	G	T	.	PASS	END=17575319;ChrB=ch09;StartB=24715736;EndB=24715736;Parent=INV614;VarType=ShV;DupType=.
ch09	17575364	SNP455313	T	A	.	PASS	END=17575364;ChrB=ch09;StartB=24715691;EndB=24715691;Parent=INV614;VarType=ShV;DupType=.
ch09	17575374	SNP455314	A	G	.	PASS	END=17575374;ChrB=ch09;StartB=24715681;EndB=24715681;Parent=INV614;VarType=ShV;DupType=.
ch09	17575389	SNP455315	C	T	.	PASS	END=17575389;ChrB=ch09;StartB=24715666;EndB=24715666;Parent=INV614;VarType=ShV;DupType=.
ch09	17575468	SNP455316	G	A	.	PASS	END=17575468;ChrB=ch09;StartB=24715587;EndB=24715587;Parent=INV614;VarType=ShV;DupType=.
ch09	17575485	SNP455317	G	T	.	PASS	END=17575485;ChrB=ch09;StartB=24715570;EndB=24715570;Parent=INV614;VarType=ShV;DupType=.
ch09	17575498	DEL455318	AT	A	.	PASS	END=17575499;ChrB=ch09;StartB=24715558;EndB=24715558;Parent=INV614;VarType=ShV;DupType=.
ch09	17575509	SNP455319	A	C	.	PASS	END=17575509;ChrB=ch09;StartB=24715547;EndB=24715547;Parent=INV614;VarType=ShV;DupType=.
ch09	17575519	SNP455320	A	T	.	PASS	END=17575519;ChrB=ch09;StartB=24715537;EndB=24715537;Parent=INV614;VarType=ShV;DupType=.
ch09	17575544	SNP455321	C	G	.	PASS	END=17575544;ChrB=ch09;StartB=24715512;EndB=24715512;Parent=INV614;VarType=ShV;DupType=.
ch09	17575581	SNP455322	T	A	.	PASS	END=17575581;ChrB=ch09;StartB=24715475;EndB=24715475;Parent=INV614;VarType=ShV;DupType=.
ch09	17575609	SNP455323	C	A	.	PASS	END=17575609;ChrB=ch09;StartB=24715447;EndB=24715447;Parent=INV614;VarType=ShV;DupType=.
ch09	17575620	SNP455324	T	C	.	PASS	END=17575620;ChrB=ch09;StartB=24715436;EndB=24715436;Parent=INV614;VarType=ShV;DupType=.
ch09	17575622	SNP455325	G	A	.	PASS	END=17575622;ChrB=ch09;StartB=24715434;EndB=24715434;Parent=INV614;VarType=ShV;DupType=.
ch09	17575675	SNP455326	C	T	.	PASS	END=17575675;ChrB=ch09;StartB=24715381;EndB=24715381;Parent=INV614;VarType=ShV;DupType=.
ch09	17575726	SNP455327	G	A	.	PASS	END=17575726;ChrB=ch09;StartB=24715330;EndB=24715330;Parent=INV614;VarType=ShV;DupType=.
ch09	17575733	SNP455328	G	T	.	PASS	END=17575733;ChrB=ch09;StartB=24715323;EndB=24715323;Parent=INV614;VarType=ShV;DupType=.
ch09	17575750	SNP455329	T	G	.	PASS	END=17575750;ChrB=ch09;StartB=24715306;EndB=24715306;Parent=INV614;VarType=ShV;DupType=.
ch09	17575775	INS455330	C	CA	.	PASS	END=17575775;ChrB=ch09;StartB=24715281;EndB=24715280;Parent=INV614;VarType=ShV;DupType=.
ch09	17575790	SNP455331	A	G	.	PASS	END=17575790;ChrB=ch09;StartB=24715265;EndB=24715265;Parent=INV614;VarType=ShV;DupType=.
ch09	17575836	INS455332	A	AT	.	PASS	END=17575836;ChrB=ch09;StartB=24715219;EndB=24715218;Parent=INV614;VarType=ShV;DupType=.
ch09	17575845	SNP455333	T	C	.	PASS	END=17575845;ChrB=ch09;StartB=24715209;EndB=24715209;Parent=INV614;VarType=ShV;DupType=.
ch09	17575891	SNP455334	T	C	.	PASS	END=17575891;ChrB=ch09;StartB=24715163;EndB=24715163;Parent=INV614;VarType=ShV;DupType=.
ch09	17575907	SNP455335	G	A	.	PASS	END=17575907;ChrB=ch09;StartB=24715147;EndB=24715147;Parent=INV614;VarType=ShV;DupType=.
ch09	17575937	SNP455336	T	A	.	PASS	END=17575937;ChrB=ch09;StartB=24715117;EndB=24715117;Parent=INV614;VarType=ShV;DupType=.
ch09	17575964	INS455337	T	TG	.	PASS	END=17575964;ChrB=ch09;StartB=24715090;EndB=24715089;Parent=INV614;VarType=ShV;DupType=.
ch09	17575965	SNP455338	C	A	.	PASS	END=17575965;ChrB=ch09;StartB=24715088;EndB=24715088;Parent=INV614;VarType=ShV;DupType=.
ch09	17576019	SNP455339	C	T	.	PASS	END=17576019;ChrB=ch09;StartB=24715034;EndB=24715034;Parent=INV614;VarType=ShV;DupType=.
ch09	17576079	SNP455340	G	T	.	PASS	END=17576079;ChrB=ch09;StartB=24714974;EndB=24714974;Parent=INV614;VarType=ShV;DupType=.
ch09	17576082	SNP455341	A	C	.	PASS	END=17576082;ChrB=ch09;StartB=24714971;EndB=24714971;Parent=INV614;VarType=ShV;DupType=.
ch09	17576143	SNP455342	G	A	.	PASS	END=17576143;ChrB=ch09;StartB=24714910;EndB=24714910;Parent=INV614;VarType=ShV;DupType=.
ch09	17576243	HDR1225	N	<HDR>	.	PASS	END=17576375;ChrB=ch09;StartB=24714810;EndB=24714728;Parent=INV614;VarType=ShV;DupType=.
ch09	17576376	INVAL2500	N	<INVAL>	.	PASS	END=17600051;ChrB=ch09;StartB=24714727;EndB=24690342;Parent=INV614;VarType=.;DupType=.
ch09	17576507	SNP455343	C	T	.	PASS	END=17576507;ChrB=ch09;StartB=24714596;EndB=24714596;Parent=INV614;VarType=ShV;DupType=.
ch09	17576539	SNP455344	T	C	.	PASS	END=17576539;ChrB=ch09;StartB=24714564;EndB=24714564;Parent=INV614;VarType=ShV;DupType=.
ch09	17576555	SNP455345	A	T	.	PASS	END=17576555;ChrB=ch09;StartB=24714548;EndB=24714548;Parent=INV614;VarType=ShV;DupType=.
ch09	17576559	SNP455346	T	A	.	PASS	END=17576559;ChrB=ch09;StartB=24714544;EndB=24714544;Parent=INV614;VarType=ShV;DupType=.
ch09	17576585	SNP455347	C	T	.	PASS	END=17576585;ChrB=ch09;StartB=24714518;EndB=24714518;Parent=INV614;VarType=ShV;DupType=.
ch09	17576591	SNP455348	C	T	.	PASS	END=17576591;ChrB=ch09;StartB=24714512;EndB=24714512;Parent=INV614;VarType=ShV;DupType=.
ch09	17576621	SNP455349	C	A	.	PASS	END=17576621;ChrB=ch09;StartB=24714482;EndB=24714482;Parent=INV614;VarType=ShV;DupType=.
ch09	17576654	SNP455350	T	C	.	PASS	END=17576654;ChrB=ch09;StartB=24714449;EndB=24714449;Parent=INV614;VarType=ShV;DupType=.
ch09	17576710	SNP455351	T	G	.	PASS	END=17576710;ChrB=ch09;StartB=24714393;EndB=24714393;Parent=INV614;VarType=ShV;DupType=.
ch09	17576737	SNP455352	G	T	.	PASS	END=17576737;ChrB=ch09;StartB=24714366;EndB=24714366;Parent=INV614;VarType=ShV;DupType=.
ch09	17576742	SNP455353	T	G	.	PASS	END=17576742;ChrB=ch09;StartB=24714361;EndB=24714361;Parent=INV614;VarType=ShV;DupType=.
ch09	17576753	SNP455354	A	C	.	PASS	END=17576753;ChrB=ch09;StartB=24714350;EndB=24714350;Parent=INV614;VarType=ShV;DupType=.
ch09	17576758	INS455355	T	TG	.	PASS	END=17576758;ChrB=ch09;StartB=24714345;EndB=24714344;Parent=INV614;VarType=ShV;DupType=.
ch09	17576758	INS455356	T	TT	.	PASS	END=17576758;ChrB=ch09;StartB=24714344;EndB=24714343;Parent=INV614;VarType=ShV;DupType=.
ch09	17576758	INS455357	T	TT	.	PASS	END=17576758;ChrB=ch09;StartB=24714343;EndB=24714342;Parent=INV614;VarType=ShV;DupType=.
ch09	17576758	INS455358	T	TT	.	PASS	END=17576758;ChrB=ch09;StartB=24714342;EndB=24714341;Parent=INV614;VarType=ShV;DupType=.
ch09	17576758	INS455359	T	TT	.	PASS	END=17576758;ChrB=ch09;StartB=24714341;EndB=24714340;Parent=INV614;VarType=ShV;DupType=.
ch09	17576758	INS455360	T	TC	.	PASS	END=17576758;ChrB=ch09;StartB=24714340;EndB=24714339;Parent=INV614;VarType=ShV;DupType=.
ch09	17576758	INS455361	T	TA	.	PASS	END=17576758;ChrB=ch09;StartB=24714339;EndB=24714338;Parent=INV614;VarType=ShV;DupType=.
ch09	17576758	INS455362	T	TC	.	PASS	END=17576758;ChrB=ch09;StartB=24714338;EndB=24714337;Parent=INV614;VarType=ShV;DupType=.
ch09	17576758	INS455363	T	TT	.	PASS	END=17576758;ChrB=ch09;StartB=24714337;EndB=24714336;Parent=INV614;VarType=ShV;DupType=.
ch09	17576758	INS455364	T	TG	.	PASS	END=17576758;ChrB=ch09;StartB=24714336;EndB=24714335;Parent=INV614;VarType=ShV;DupType=.
ch09	17576758	INS455365	T	TT	.	PASS	END=17576758;ChrB=ch09;StartB=24714335;EndB=24714334;Parent=INV614;VarType=ShV;DupType=.
ch09	17576758	INS455366	T	TC	.	PASS	END=17576758;ChrB=ch09;StartB=24714334;EndB=24714333;Parent=INV614;VarType=ShV;DupType=.
ch09	17576758	INS455367	T	TC	.	PASS	END=17576758;ChrB=ch09;StartB=24714333;EndB=24714332;Parent=INV614;VarType=ShV;DupType=.
ch09	17576758	INS455368	T	TA	.	PASS	END=17576758;ChrB=ch09;StartB=24714332;EndB=24714331;Parent=INV614;VarType=ShV;DupType=.
ch09	17576758	INS455369	T	TT	.	PASS	END=17576758;ChrB=ch09;StartB=24714331;EndB=24714330;Parent=INV614;VarType=ShV;DupType=.
ch09	17576758	INS455370	T	TG	.	PASS	END=17576758;ChrB=ch09;StartB=24714330;EndB=24714329;Parent=INV614;VarType=ShV;DupType=.
ch09	17576758	INS455371	T	TT	.	PASS	END=17576758;ChrB=ch09;StartB=24714329;EndB=24714328;Parent=INV614;VarType=ShV;DupType=.
ch09	17576758	INS455372	T	TC	.	PASS	END=17576758;ChrB=ch09;StartB=24714328;EndB=24714327;Parent=INV614;VarType=ShV;DupType=.
ch09	17576758	INS455373	T	TT	.	PASS	END=17576758;ChrB=ch09;StartB=24714327;EndB=24714326;Parent=INV614;VarType=ShV;DupType=.
ch09	17576758	INS455374	T	TC	.	PASS	END=17576758;ChrB=ch09;StartB=24714326;EndB=24714325;Parent=INV614;VarType=ShV;DupType=.
ch09	17576758	INS455375	T	TC	.	PASS	END=17576758;ChrB=ch09;StartB=24714325;EndB=24714324;Parent=INV614;VarType=ShV;DupType=.
ch09	17576758	INS455376	T	TA	.	PASS	END=17576758;ChrB=ch09;StartB=24714324;EndB=24714323;Parent=INV614;VarType=ShV;DupType=.
ch09	17576758	INS455377	T	TT	.	PASS	END=17576758;ChrB=ch09;StartB=24714323;EndB=24714322;Parent=INV614;VarType=ShV;DupType=.
ch09	17576758	INS455378	T	TA	.	PASS	END=17576758;ChrB=ch09;StartB=24714322;EndB=24714321;Parent=INV614;VarType=ShV;DupType=.
ch09	17576758	INS455379	T	TT	.	PASS	END=17576758;ChrB=ch09;StartB=24714321;EndB=24714320;Parent=INV614;VarType=ShV;DupType=.
ch09	17576758	INS455380	T	TT	.	PASS	END=17576758;ChrB=ch09;StartB=24714320;EndB=24714319;Parent=INV614;VarType=ShV;DupType=.
ch09	17576758	INS455381	T	TA	.	PASS	END=17576758;ChrB=ch09;StartB=24714319;EndB=24714318;Parent=INV614;VarType=ShV;DupType=.
ch09	17576758	INS455382	T	TG	.	PASS	END=17576758;ChrB=ch09;StartB=24714318;EndB=24714317;Parent=INV614;VarType=ShV;DupType=.
ch09	17576758	INS455383	T	TA	.	PASS	END=17576758;ChrB=ch09;StartB=24714317;EndB=24714316;Parent=INV614;VarType=ShV;DupType=.
ch09	17576758	INS455384	T	TG	.	PASS	END=17576758;ChrB=ch09;StartB=24714316;EndB=24714315;Parent=INV614;VarType=ShV;DupType=.
ch09	17576758	INS455385	T	TA	.	PASS	END=17576758;ChrB=ch09;StartB=24714315;EndB=24714314;Parent=INV614;VarType=ShV;DupType=.
ch09	17576758	INS455386	T	TG	.	PASS	END=17576758;ChrB=ch09;StartB=24714314;EndB=24714313;Parent=INV614;VarType=ShV;DupType=.
ch09	17576758	INS455387	T	TT	.	PASS	END=17576758;ChrB=ch09;StartB=24714313;EndB=24714312;Parent=INV614;VarType=ShV;DupType=.
ch09	17576758	INS455388	T	TT	.	PASS	END=17576758;ChrB=ch09;StartB=24714312;EndB=24714311;Parent=INV614;VarType=ShV;DupType=.
ch09	17576758	INS455389	T	TA	.	PASS	END=17576758;ChrB=ch09;StartB=24714311;EndB=24714310;Parent=INV614;VarType=ShV;DupType=.
ch09	17576758	INS455390	T	TG	.	PASS	END=17576758;ChrB=ch09;StartB=24714310;EndB=24714309;Parent=INV614;VarType=ShV;DupType=.
ch09	17576758	INS455391	T	TG	.	PASS	END=17576758;ChrB=ch09;StartB=24714309;EndB=24714308;Parent=INV614;VarType=ShV;DupType=.
ch09	17576758	INS455392	T	TG	.	PASS	END=17576758;ChrB=ch09;StartB=24714308;EndB=24714307;Parent=INV614;VarType=ShV;DupType=.
ch09	17576758	INS455393	T	TT	.	PASS	END=17576758;ChrB=ch09;StartB=24714307;EndB=24714306;Parent=INV614;VarType=ShV;DupType=.
ch09	17576758	INS455394	T	TC	.	PASS	END=17576758;ChrB=ch09;StartB=24714306;EndB=24714305;Parent=INV614;VarType=ShV;DupType=.
ch09	17576758	INS455395	T	TC	.	PASS	END=17576758;ChrB=ch09;StartB=24714305;EndB=24714304;Parent=INV614;VarType=ShV;DupType=.
ch09	17576758	INS455396	T	TA	.	PASS	END=17576758;ChrB=ch09;StartB=24714304;EndB=24714303;Parent=INV614;VarType=ShV;DupType=.
ch09	17576758	INS455397	T	TT	.	PASS	END=17576758;ChrB=ch09;StartB=24714303;EndB=24714302;Parent=INV614;VarType=ShV;DupType=.
ch09	17576758	INS455398	T	TG	.	PASS	END=17576758;ChrB=ch09;StartB=24714302;EndB=24714301;Parent=INV614;VarType=ShV;DupType=.
ch09	17576758	INS455399	T	TT	.	PASS	END=17576758;ChrB=ch09;StartB=24714301;EndB=24714300;Parent=INV614;VarType=ShV;DupType=.
ch09	17576758	INS455400	T	TT	.	PASS	END=17576758;ChrB=ch09;StartB=24714300;EndB=24714299;Parent=INV614;VarType=ShV;DupType=.
ch09	17576758	INS455401	T	TT	.	PASS	END=17576758;ChrB=ch09;StartB=24714299;EndB=24714298;Parent=INV614;VarType=ShV;DupType=.
ch09	17576758	INS455402	T	TG	.	PASS	END=17576758;ChrB=ch09;StartB=24714298;EndB=24714297;Parent=INV614;VarType=ShV;DupType=.
ch09	17576758	INS455403	T	TT	.	PASS	END=17576758;ChrB=ch09;StartB=24714297;EndB=24714296;Parent=INV614;VarType=ShV;DupType=.
ch09	17576758	INS455404	T	TG	.	PASS	END=17576758;ChrB=ch09;StartB=24714296;EndB=24714295;Parent=INV614;VarType=ShV;DupType=.
ch09	17576758	INS455405	T	TG	.	PASS	END=17576758;ChrB=ch09;StartB=24714295;EndB=24714294;Parent=INV614;VarType=ShV;DupType=.
ch09	17576758	INS455406	T	TA	.	PASS	END=17576758;ChrB=ch09;StartB=24714294;EndB=24714293;Parent=INV614;VarType=ShV;DupType=.
ch09	17576758	INS455407	T	TA	.	PASS	END=17576758;ChrB=ch09;StartB=24714293;EndB=24714292;Parent=INV614;VarType=ShV;DupType=.
ch09	17576758	INS455408	T	TA	.	PASS	END=17576758;ChrB=ch09;StartB=24714292;EndB=24714291;Parent=INV614;VarType=ShV;DupType=.
ch09	17576758	INS455409	T	TC	.	PASS	END=17576758;ChrB=ch09;StartB=24714291;EndB=24714290;Parent=INV614;VarType=ShV;DupType=.
ch09	17576758	INS455410	T	TT	.	PASS	END=17576758;ChrB=ch09;StartB=24714290;EndB=24714289;Parent=INV614;VarType=ShV;DupType=.
ch09	17576758	INS455411	T	TA	.	PASS	END=17576758;ChrB=ch09;StartB=24714289;EndB=24714288;Parent=INV614;VarType=ShV;DupType=.
ch09	17576758	INS455412	T	TA	.	PASS	END=17576758;ChrB=ch09;StartB=24714288;EndB=24714287;Parent=INV614;VarType=ShV;DupType=.
ch09	17576758	INS455413	T	TA	.	PASS	END=17576758;ChrB=ch09;StartB=24714287;EndB=24714286;Parent=INV614;VarType=ShV;DupType=.
ch09	17576758	INS455414	T	TG	.	PASS	END=17576758;ChrB=ch09;StartB=24714286;EndB=24714285;Parent=INV614;VarType=ShV;DupType=.
ch09	17576758	INS455415	T	TA	.	PASS	END=17576758;ChrB=ch09;StartB=24714285;EndB=24714284;Parent=INV614;VarType=ShV;DupType=.
ch09	17576758	INS455416	T	TC	.	PASS	END=17576758;ChrB=ch09;StartB=24714284;EndB=24714283;Parent=INV614;VarType=ShV;DupType=.
ch09	17576758	INS455417	T	TC	.	PASS	END=17576758;ChrB=ch09;StartB=24714283;EndB=24714282;Parent=INV614;VarType=ShV;DupType=.
ch09	17576758	INS455418	T	TT	.	PASS	END=17576758;ChrB=ch09;StartB=24714282;EndB=24714281;Parent=INV614;VarType=ShV;DupType=.
ch09	17576758	INS455419	T	TG	.	PASS	END=17576758;ChrB=ch09;StartB=24714281;EndB=24714280;Parent=INV614;VarType=ShV;DupType=.
ch09	17576758	INS455420	T	TA	.	PASS	END=17576758;ChrB=ch09;StartB=24714280;EndB=24714279;Parent=INV614;VarType=ShV;DupType=.
ch09	17576758	INS455421	T	TC	.	PASS	END=17576758;ChrB=ch09;StartB=24714279;EndB=24714278;Parent=INV614;VarType=ShV;DupType=.
ch09	17576758	INS455422	T	TA	.	PASS	END=17576758;ChrB=ch09;StartB=24714278;EndB=24714277;Parent=INV614;VarType=ShV;DupType=.
ch09	17576758	INS455423	T	TT	.	PASS	END=17576758;ChrB=ch09;StartB=24714277;EndB=24714276;Parent=INV614;VarType=ShV;DupType=.
ch09	17576758	INS455424	T	TA	.	PASS	END=17576758;ChrB=ch09;StartB=24714276;EndB=24714275;Parent=INV614;VarType=ShV;DupType=.
ch09	17576758	INS455425	T	TT	.	PASS	END=17576758;ChrB=ch09;StartB=24714275;EndB=24714274;Parent=INV614;VarType=ShV;DupType=.
ch09	17576758	INS455426	T	TT	.	PASS	END=17576758;ChrB=ch09;StartB=24714274;EndB=24714273;Parent=INV614;VarType=ShV;DupType=.
ch09	17576758	INS455427	T	TA	.	PASS	END=17576758;ChrB=ch09;StartB=24714273;EndB=24714272;Parent=INV614;VarType=ShV;DupType=.
ch09	17576758	INS455428	T	TA	.	PASS	END=17576758;ChrB=ch09;StartB=24714272;EndB=24714271;Parent=INV614;VarType=ShV;DupType=.
ch09	17576758	INS455429	T	TT	.	PASS	END=17576758;ChrB=ch09;StartB=24714271;EndB=24714270;Parent=INV614;VarType=ShV;DupType=.
ch09	17576758	INS455430	T	TT	.	PASS	END=17576758;ChrB=ch09;StartB=24714270;EndB=24714269;Parent=INV614;VarType=ShV;DupType=.
ch09	17576758	INS455431	T	TA	.	PASS	END=17576758;ChrB=ch09;StartB=24714269;EndB=24714268;Parent=INV614;VarType=ShV;DupType=.
ch09	17576758	INS455432	T	TA	.	PASS	END=17576758;ChrB=ch09;StartB=24714268;EndB=24714267;Parent=INV614;VarType=ShV;DupType=.
ch09	17576758	INS455433	T	TT	.	PASS	END=17576758;ChrB=ch09;StartB=24714267;EndB=24714266;Parent=INV614;VarType=ShV;DupType=.
ch09	17576758	INS455434	T	TT	.	PASS	END=17576758;ChrB=ch09;StartB=24714266;EndB=24714265;Parent=INV614;VarType=ShV;DupType=.
ch09	17576758	INS455435	T	TA	.	PASS	END=17576758;ChrB=ch09;StartB=24714265;EndB=24714264;Parent=INV614;VarType=ShV;DupType=.
ch09	17576758	INS455436	T	TC	.	PASS	END=17576758;ChrB=ch09;StartB=24714264;EndB=24714263;Parent=INV614;VarType=ShV;DupType=.
ch09	17576758	INS455437	T	TA	.	PASS	END=17576758;ChrB=ch09;StartB=24714263;EndB=24714262;Parent=INV614;VarType=ShV;DupType=.
ch09	17576758	INS455438	T	TA	.	PASS	END=17576758;ChrB=ch09;StartB=24714262;EndB=24714261;Parent=INV614;VarType=ShV;DupType=.
ch09	17576758	INS455439	T	TA	.	PASS	END=17576758;ChrB=ch09;StartB=24714261;EndB=24714260;Parent=INV614;VarType=ShV;DupType=.
ch09	17576758	INS455440	T	TA	.	PASS	END=17576758;ChrB=ch09;StartB=24714260;EndB=24714259;Parent=INV614;VarType=ShV;DupType=.
ch09	17576758	INS455441	T	TA	.	PASS	END=17576758;ChrB=ch09;StartB=24714259;EndB=24714258;Parent=INV614;VarType=ShV;DupType=.
ch09	17576758	INS455442	T	TA	.	PASS	END=17576758;ChrB=ch09;StartB=24714258;EndB=24714257;Parent=INV614;VarType=ShV;DupType=.
ch09	17576758	INS455443	T	TT	.	PASS	END=17576758;ChrB=ch09;StartB=24714257;EndB=24714256;Parent=INV614;VarType=ShV;DupType=.
ch09	17576758	INS455444	T	TT	.	PASS	END=17576758;ChrB=ch09;StartB=24714256;EndB=24714255;Parent=INV614;VarType=ShV;DupType=.
ch09	17576758	INS455445	T	TG	.	PASS	END=17576758;ChrB=ch09;StartB=24714255;EndB=24714254;Parent=INV614;VarType=ShV;DupType=.
ch09	17576758	INS455446	T	TG	.	PASS	END=17576758;ChrB=ch09;StartB=24714254;EndB=24714253;Parent=INV614;VarType=ShV;DupType=.
ch09	17576758	INS455447	T	TA	.	PASS	END=17576758;ChrB=ch09;StartB=24714253;EndB=24714252;Parent=INV614;VarType=ShV;DupType=.
ch09	17576758	INS455448	T	TT	.	PASS	END=17576758;ChrB=ch09;StartB=24714252;EndB=24714251;Parent=INV614;VarType=ShV;DupType=.
ch09	17576758	INS455449	T	TG	.	PASS	END=17576758;ChrB=ch09;StartB=24714251;EndB=24714250;Parent=INV614;VarType=ShV;DupType=.
ch09	17576758	INS455450	T	TT	.	PASS	END=17576758;ChrB=ch09;StartB=24714250;EndB=24714249;Parent=INV614;VarType=ShV;DupType=.
ch09	17576758	INS455451	T	TG	.	PASS	END=17576758;ChrB=ch09;StartB=24714249;EndB=24714248;Parent=INV614;VarType=ShV;DupType=.
ch09	17576758	INS455452	T	TT	.	PASS	END=17576758;ChrB=ch09;StartB=24714248;EndB=24714247;Parent=INV614;VarType=ShV;DupType=.
ch09	17576758	INS455453	T	TT	.	PASS	END=17576758;ChrB=ch09;StartB=24714247;EndB=24714246;Parent=INV614;VarType=ShV;DupType=.
ch09	17576758	INS455454	T	TT	.	PASS	END=17576758;ChrB=ch09;StartB=24714246;EndB=24714245;Parent=INV614;VarType=ShV;DupType=.
ch09	17576758	INS455455	T	TC	.	PASS	END=17576758;ChrB=ch09;StartB=24714245;EndB=24714244;Parent=INV614;VarType=ShV;DupType=.
ch09	17576758	INS455456	T	TT	.	PASS	END=17576758;ChrB=ch09;StartB=24714244;EndB=24714243;Parent=INV614;VarType=ShV;DupType=.
ch09	17576758	INS455457	T	TT	.	PASS	END=17576758;ChrB=ch09;StartB=24714243;EndB=24714242;Parent=INV614;VarType=ShV;DupType=.
ch09	17576758	INS455458	T	TC	.	PASS	END=17576758;ChrB=ch09;StartB=24714242;EndB=24714241;Parent=INV614;VarType=ShV;DupType=.
ch09	17576758	INS455459	T	TC	.	PASS	END=17576758;ChrB=ch09;StartB=24714241;EndB=24714240;Parent=INV614;VarType=ShV;DupType=.
ch09	17576758	INS455460	T	TT	.	PASS	END=17576758;ChrB=ch09;StartB=24714240;EndB=24714239;Parent=INV614;VarType=ShV;DupType=.
ch09	17576758	INS455461	T	TT	.	PASS	END=17576758;ChrB=ch09;StartB=24714239;EndB=24714238;Parent=INV614;VarType=ShV;DupType=.
ch09	17576758	INS455462	T	TA	.	PASS	END=17576758;ChrB=ch09;StartB=24714238;EndB=24714237;Parent=INV614;VarType=ShV;DupType=.
ch09	17576758	INS455463	T	TT	.	PASS	END=17576758;ChrB=ch09;StartB=24714237;EndB=24714236;Parent=INV614;VarType=ShV;DupType=.
ch09	17576758	INS455464	T	TT	.	PASS	END=17576758;ChrB=ch09;StartB=24714236;EndB=24714235;Parent=INV614;VarType=ShV;DupType=.
ch09	17576758	INS455465	T	TT	.	PASS	END=17576758;ChrB=ch09;StartB=24714235;EndB=24714234;Parent=INV614;VarType=ShV;DupType=.
ch09	17576758	INS455466	T	TT	.	PASS	END=17576758;ChrB=ch09;StartB=24714234;EndB=24714233;Parent=INV614;VarType=ShV;DupType=.
ch09	17576758	INS455467	T	TA	.	PASS	END=17576758;ChrB=ch09;StartB=24714233;EndB=24714232;Parent=INV614;VarType=ShV;DupType=.
ch09	17576758	INS455468	T	TT	.	PASS	END=17576758;ChrB=ch09;StartB=24714232;EndB=24714231;Parent=INV614;VarType=ShV;DupType=.
ch09	17576758	INS455469	T	TC	.	PASS	END=17576758;ChrB=ch09;StartB=24714231;EndB=24714230;Parent=INV614;VarType=ShV;DupType=.
ch09	17576758	INS455470	T	TA	.	PASS	END=17576758;ChrB=ch09;StartB=24714230;EndB=24714229;Parent=INV614;VarType=ShV;DupType=.
ch09	17576758	INS455471	T	TT	.	PASS	END=17576758;ChrB=ch09;StartB=24714229;EndB=24714228;Parent=INV614;VarType=ShV;DupType=.
ch09	17576758	INS455472	T	TT	.	PASS	END=17576758;ChrB=ch09;StartB=24714228;EndB=24714227;Parent=INV614;VarType=ShV;DupType=.
ch09	17576758	INS455473	T	TT	.	PASS	END=17576758;ChrB=ch09;StartB=24714227;EndB=24714226;Parent=INV614;VarType=ShV;DupType=.
ch09	17576758	INS455474	T	TT	.	PASS	END=17576758;ChrB=ch09;StartB=24714226;EndB=24714225;Parent=INV614;VarType=ShV;DupType=.
ch09	17576758	INS455475	T	TG	.	PASS	END=17576758;ChrB=ch09;StartB=24714225;EndB=24714224;Parent=INV614;VarType=ShV;DupType=.
ch09	17576758	INS455476	T	TA	.	PASS	END=17576758;ChrB=ch09;StartB=24714224;EndB=24714223;Parent=INV614;VarType=ShV;DupType=.
ch09	17576758	INS455477	T	TT	.	PASS	END=17576758;ChrB=ch09;StartB=24714223;EndB=24714222;Parent=INV614;VarType=ShV;DupType=.
ch09	17576758	INS455478	T	TC	.	PASS	END=17576758;ChrB=ch09;StartB=24714222;EndB=24714221;Parent=INV614;VarType=ShV;DupType=.
ch09	17576758	INS455479	T	TT	.	PASS	END=17576758;ChrB=ch09;StartB=24714221;EndB=24714220;Parent=INV614;VarType=ShV;DupType=.
ch09	17576758	INS455480	T	TT	.	PASS	END=17576758;ChrB=ch09;StartB=24714220;EndB=24714219;Parent=INV614;VarType=ShV;DupType=.
ch09	17576758	INS455481	T	TT	.	PASS	END=17576758;ChrB=ch09;StartB=24714219;EndB=24714218;Parent=INV614;VarType=ShV;DupType=.
ch09	17576758	INS455482	T	TG	.	PASS	END=17576758;ChrB=ch09;StartB=24714218;EndB=24714217;Parent=INV614;VarType=ShV;DupType=.
ch09	17576758	INS455483	T	TA	.	PASS	END=17576758;ChrB=ch09;StartB=24714217;EndB=24714216;Parent=INV614;VarType=ShV;DupType=.
ch09	17576758	INS455484	T	TG	.	PASS	END=17576758;ChrB=ch09;StartB=24714216;EndB=24714215;Parent=INV614;VarType=ShV;DupType=.
ch09	17576758	INS455485	T	TA	.	PASS	END=17576758;ChrB=ch09;StartB=24714215;EndB=24714214;Parent=INV614;VarType=ShV;DupType=.
ch09	17576758	INS455486	T	TA	.	PASS	END=17576758;ChrB=ch09;StartB=24714214;EndB=24714213;Parent=INV614;VarType=ShV;DupType=.
ch09	17576758	INS455487	T	TC	.	PASS	END=17576758;ChrB=ch09;StartB=24714213;EndB=24714212;Parent=INV614;VarType=ShV;DupType=.
ch09	17576758	INS455488	T	TT	.	PASS	END=17576758;ChrB=ch09;StartB=24714212;EndB=24714211;Parent=INV614;VarType=ShV;DupType=.
ch09	17576758	INS455489	T	TC	.	PASS	END=17576758;ChrB=ch09;StartB=24714211;EndB=24714210;Parent=INV614;VarType=ShV;DupType=.
ch09	17576758	INS455490	T	TT	.	PASS	END=17576758;ChrB=ch09;StartB=24714210;EndB=24714209;Parent=INV614;VarType=ShV;DupType=.
ch09	17576758	INS455491	T	TT	.	PASS	END=17576758;ChrB=ch09;StartB=24714209;EndB=24714208;Parent=INV614;VarType=ShV;DupType=.
ch09	17576758	INS455492	T	TA	.	PASS	END=17576758;ChrB=ch09;StartB=24714208;EndB=24714207;Parent=INV614;VarType=ShV;DupType=.
ch09	17576758	INS455493	T	TG	.	PASS	END=17576758;ChrB=ch09;StartB=24714207;EndB=24714206;Parent=INV614;VarType=ShV;DupType=.
ch09	17576758	INS455494	T	TG	.	PASS	END=17576758;ChrB=ch09;StartB=24714206;EndB=24714205;Parent=INV614;VarType=ShV;DupType=.
ch09	17576758	INS455495	T	TA	.	PASS	END=17576758;ChrB=ch09;StartB=24714205;EndB=24714204;Parent=INV614;VarType=ShV;DupType=.
ch09	17576758	INS455496	T	TG	.	PASS	END=17576758;ChrB=ch09;StartB=24714204;EndB=24714203;Parent=INV614;VarType=ShV;DupType=.
ch09	17576758	INS455497	T	TG	.	PASS	END=17576758;ChrB=ch09;StartB=24714203;EndB=24714202;Parent=INV614;VarType=ShV;DupType=.
ch09	17576758	INS455498	T	TA	.	PASS	END=17576758;ChrB=ch09;StartB=24714202;EndB=24714201;Parent=INV614;VarType=ShV;DupType=.
ch09	17576758	INS455499	T	TA	.	PASS	END=17576758;ChrB=ch09;StartB=24714201;EndB=24714200;Parent=INV614;VarType=ShV;DupType=.
ch09	17576758	INS455500	T	TA	.	PASS	END=17576758;ChrB=ch09;StartB=24714200;EndB=24714199;Parent=INV614;VarType=ShV;DupType=.
ch09	17576758	INS455501	T	TT	.	PASS	END=17576758;ChrB=ch09;StartB=24714199;EndB=24714198;Parent=INV614;VarType=ShV;DupType=.
ch09	17576758	INS455502	T	TT	.	PASS	END=17576758;ChrB=ch09;StartB=24714198;EndB=24714197;Parent=INV614;VarType=ShV;DupType=.
ch09	17576758	INS455503	T	TT	.	PASS	END=17576758;ChrB=ch09;StartB=24714197;EndB=24714196;Parent=INV614;VarType=ShV;DupType=.
ch09	17576758	INS455504	T	TC	.	PASS	END=17576758;ChrB=ch09;StartB=24714196;EndB=24714195;Parent=INV614;VarType=ShV;DupType=.
ch09	17576758	INS455505	T	TA	.	PASS	END=17576758;ChrB=ch09;StartB=24714195;EndB=24714194;Parent=INV614;VarType=ShV;DupType=.
ch09	17576758	INS455506	T	TA	.	PASS	END=17576758;ChrB=ch09;StartB=24714194;EndB=24714193;Parent=INV614;VarType=ShV;DupType=.
ch09	17576758	INS455507	T	TG	.	PASS	END=17576758;ChrB=ch09;StartB=24714193;EndB=24714192;Parent=INV614;VarType=ShV;DupType=.
ch09	17576758	INS455508	T	TA	.	PASS	END=17576758;ChrB=ch09;StartB=24714192;EndB=24714191;Parent=INV614;VarType=ShV;DupType=.
ch09	17576758	INS455509	T	TA	.	PASS	END=17576758;ChrB=ch09;StartB=24714191;EndB=24714190;Parent=INV614;VarType=ShV;DupType=.
ch09	17576758	INS455510	T	TA	.	PASS	END=17576758;ChrB=ch09;StartB=24714190;EndB=24714189;Parent=INV614;VarType=ShV;DupType=.
ch09	17576758	INS455511	T	TC	.	PASS	END=17576758;ChrB=ch09;StartB=24714189;EndB=24714188;Parent=INV614;VarType=ShV;DupType=.
ch09	17576758	INS455512	T	TA	.	PASS	END=17576758;ChrB=ch09;StartB=24714188;EndB=24714187;Parent=INV614;VarType=ShV;DupType=.
ch09	17576758	INS455513	T	TA	.	PASS	END=17576758;ChrB=ch09;StartB=24714187;EndB=24714186;Parent=INV614;VarType=ShV;DupType=.
ch09	17576758	INS455514	T	TA	.	PASS	END=17576758;ChrB=ch09;StartB=24714186;EndB=24714185;Parent=INV614;VarType=ShV;DupType=.
ch09	17576758	INS455515	T	TA	.	PASS	END=17576758;ChrB=ch09;StartB=24714185;EndB=24714184;Parent=INV614;VarType=ShV;DupType=.
ch09	17576758	INS455516	T	TT	.	PASS	END=17576758;ChrB=ch09;StartB=24714184;EndB=24714183;Parent=INV614;VarType=ShV;DupType=.
ch09	17576758	INS455517	T	TT	.	PASS	END=17576758;ChrB=ch09;StartB=24714183;EndB=24714182;Parent=INV614;VarType=ShV;DupType=.
ch09	17576758	INS455518	T	TC	.	PASS	END=17576758;ChrB=ch09;StartB=24714182;EndB=24714181;Parent=INV614;VarType=ShV;DupType=.
ch09	17576758	INS455519	T	TA	.	PASS	END=17576758;ChrB=ch09;StartB=24714181;EndB=24714180;Parent=INV614;VarType=ShV;DupType=.
ch09	17576758	INS455520	T	TA	.	PASS	END=17576758;ChrB=ch09;StartB=24714180;EndB=24714179;Parent=INV614;VarType=ShV;DupType=.
ch09	17576758	INS455521	T	TC	.	PASS	END=17576758;ChrB=ch09;StartB=24714179;EndB=24714178;Parent=INV614;VarType=ShV;DupType=.
ch09	17576758	INS455522	T	TA	.	PASS	END=17576758;ChrB=ch09;StartB=24714178;EndB=24714177;Parent=INV614;VarType=ShV;DupType=.
ch09	17576758	INS455523	T	TT	.	PASS	END=17576758;ChrB=ch09;StartB=24714177;EndB=24714176;Parent=INV614;VarType=ShV;DupType=.
ch09	17576758	INS455524	T	TA	.	PASS	END=17576758;ChrB=ch09;StartB=24714176;EndB=24714175;Parent=INV614;VarType=ShV;DupType=.
ch09	17576758	INS455525	T	TA	.	PASS	END=17576758;ChrB=ch09;StartB=24714175;EndB=24714174;Parent=INV614;VarType=ShV;DupType=.
ch09	17576758	INS455526	T	TA	.	PASS	END=17576758;ChrB=ch09;StartB=24714174;EndB=24714173;Parent=INV614;VarType=ShV;DupType=.
ch09	17576758	INS455527	T	TT	.	PASS	END=17576758;ChrB=ch09;StartB=24714173;EndB=24714172;Parent=INV614;VarType=ShV;DupType=.
ch09	17576758	INS455528	T	TC	.	PASS	END=17576758;ChrB=ch09;StartB=24714172;EndB=24714171;Parent=INV614;VarType=ShV;DupType=.
ch09	17576758	INS455529	T	TA	.	PASS	END=17576758;ChrB=ch09;StartB=24714171;EndB=24714170;Parent=INV614;VarType=ShV;DupType=.
ch09	17576758	INS455530	T	TT	.	PASS	END=17576758;ChrB=ch09;StartB=24714170;EndB=24714169;Parent=INV614;VarType=ShV;DupType=.
ch09	17576758	INS455531	T	TT	.	PASS	END=17576758;ChrB=ch09;StartB=24714169;EndB=24714168;Parent=INV614;VarType=ShV;DupType=.
ch09	17576758	INS455532	T	TT	.	PASS	END=17576758;ChrB=ch09;StartB=24714168;EndB=24714167;Parent=INV614;VarType=ShV;DupType=.
ch09	17576758	INS455533	T	TG	.	PASS	END=17576758;ChrB=ch09;StartB=24714167;EndB=24714166;Parent=INV614;VarType=ShV;DupType=.
ch09	17576758	INS455534	T	TG	.	PASS	END=17576758;ChrB=ch09;StartB=24714166;EndB=24714165;Parent=INV614;VarType=ShV;DupType=.
ch09	17576758	INS455535	T	TG	.	PASS	END=17576758;ChrB=ch09;StartB=24714165;EndB=24714164;Parent=INV614;VarType=ShV;DupType=.
ch09	17576758	INS455536	T	TT	.	PASS	END=17576758;ChrB=ch09;StartB=24714164;EndB=24714163;Parent=INV614;VarType=ShV;DupType=.
ch09	17576758	INS455537	T	TA	.	PASS	END=17576758;ChrB=ch09;StartB=24714163;EndB=24714162;Parent=INV614;VarType=ShV;DupType=.
ch09	17576758	INS455538	T	TA	.	PASS	END=17576758;ChrB=ch09;StartB=24714162;EndB=24714161;Parent=INV614;VarType=ShV;DupType=.
ch09	17576758	INS455539	T	TG	.	PASS	END=17576758;ChrB=ch09;StartB=24714161;EndB=24714160;Parent=INV614;VarType=ShV;DupType=.
ch09	17576758	INS455540	T	TT	.	PASS	END=17576758;ChrB=ch09;StartB=24714160;EndB=24714159;Parent=INV614;VarType=ShV;DupType=.
ch09	17576758	INS455541	T	TG	.	PASS	END=17576758;ChrB=ch09;StartB=24714159;EndB=24714158;Parent=INV614;VarType=ShV;DupType=.
ch09	17576758	INS455542	T	TT	.	PASS	END=17576758;ChrB=ch09;StartB=24714158;EndB=24714157;Parent=INV614;VarType=ShV;DupType=.
ch09	17576758	INS455543	T	TT	.	PASS	END=17576758;ChrB=ch09;StartB=24714157;EndB=24714156;Parent=INV614;VarType=ShV;DupType=.
ch09	17576758	INS455544	T	TT	.	PASS	END=17576758;ChrB=ch09;StartB=24714156;EndB=24714155;Parent=INV614;VarType=ShV;DupType=.
ch09	17576758	INS455545	T	TG	.	PASS	END=17576758;ChrB=ch09;StartB=24714155;EndB=24714154;Parent=INV614;VarType=ShV;DupType=.
ch09	17576758	INS455546	T	TA	.	PASS	END=17576758;ChrB=ch09;StartB=24714154;EndB=24714153;Parent=INV614;VarType=ShV;DupType=.
ch09	17576758	INS455547	T	TT	.	PASS	END=17576758;ChrB=ch09;StartB=24714153;EndB=24714152;Parent=INV614;VarType=ShV;DupType=.
ch09	17576758	INS455548	T	TA	.	PASS	END=17576758;ChrB=ch09;StartB=24714152;EndB=24714151;Parent=INV614;VarType=ShV;DupType=.
ch09	17576758	INS455549	T	TC	.	PASS	END=17576758;ChrB=ch09;StartB=24714151;EndB=24714150;Parent=INV614;VarType=ShV;DupType=.
ch09	17576758	INS455550	T	TC	.	PASS	END=17576758;ChrB=ch09;StartB=24714150;EndB=24714149;Parent=INV614;VarType=ShV;DupType=.
ch09	17576758	INS455551	T	TC	.	PASS	END=17576758;ChrB=ch09;StartB=24714149;EndB=24714148;Parent=INV614;VarType=ShV;DupType=.
ch09	17576758	INS455552	T	TT	.	PASS	END=17576758;ChrB=ch09;StartB=24714148;EndB=24714147;Parent=INV614;VarType=ShV;DupType=.
ch09	17576758	INS455553	T	TT	.	PASS	END=17576758;ChrB=ch09;StartB=24714147;EndB=24714146;Parent=INV614;VarType=ShV;DupType=.
ch09	17576758	INS455554	T	TA	.	PASS	END=17576758;ChrB=ch09;StartB=24714146;EndB=24714145;Parent=INV614;VarType=ShV;DupType=.
ch09	17576758	INS455555	T	TA	.	PASS	END=17576758;ChrB=ch09;StartB=24714145;EndB=24714144;Parent=INV614;VarType=ShV;DupType=.
ch09	17576758	INS455556	T	TT	.	PASS	END=17576758;ChrB=ch09;StartB=24714144;EndB=24714143;Parent=INV614;VarType=ShV;DupType=.
ch09	17576758	INS455557	T	TC	.	PASS	END=17576758;ChrB=ch09;StartB=24714143;EndB=24714142;Parent=INV614;VarType=ShV;DupType=.
ch09	17576758	INS455558	T	TT	.	PASS	END=17576758;ChrB=ch09;StartB=24714142;EndB=24714141;Parent=INV614;VarType=ShV;DupType=.
ch09	17576758	INS455559	T	TT	.	PASS	END=17576758;ChrB=ch09;StartB=24714141;EndB=24714140;Parent=INV614;VarType=ShV;DupType=.
ch09	17576758	INS455560	T	TA	.	PASS	END=17576758;ChrB=ch09;StartB=24714140;EndB=24714139;Parent=INV614;VarType=ShV;DupType=.
ch09	17576758	INS455561	T	TA	.	PASS	END=17576758;ChrB=ch09;StartB=24714139;EndB=24714138;Parent=INV614;VarType=ShV;DupType=.
ch09	17576758	INS455562	T	TT	.	PASS	END=17576758;ChrB=ch09;StartB=24714138;EndB=24714137;Parent=INV614;VarType=ShV;DupType=.
ch09	17576758	INS455563	T	TT	.	PASS	END=17576758;ChrB=ch09;StartB=24714137;EndB=24714136;Parent=INV614;VarType=ShV;DupType=.
ch09	17576758	INS455564	T	TT	.	PASS	END=17576758;ChrB=ch09;StartB=24714136;EndB=24714135;Parent=INV614;VarType=ShV;DupType=.
ch09	17576758	INS455565	T	TT	.	PASS	END=17576758;ChrB=ch09;StartB=24714135;EndB=24714134;Parent=INV614;VarType=ShV;DupType=.
ch09	17576758	INS455566	T	TC	.	PASS	END=17576758;ChrB=ch09;StartB=24714134;EndB=24714133;Parent=INV614;VarType=ShV;DupType=.
ch09	17576758	INS455567	T	TT	.	PASS	END=17576758;ChrB=ch09;StartB=24714133;EndB=24714132;Parent=INV614;VarType=ShV;DupType=.
ch09	17576758	INS455568	T	TA	.	PASS	END=17576758;ChrB=ch09;StartB=24714132;EndB=24714131;Parent=INV614;VarType=ShV;DupType=.
ch09	17576758	INS455569	T	TT	.	PASS	END=17576758;ChrB=ch09;StartB=24714131;EndB=24714130;Parent=INV614;VarType=ShV;DupType=.
ch09	17576758	INS455570	T	TT	.	PASS	END=17576758;ChrB=ch09;StartB=24714130;EndB=24714129;Parent=INV614;VarType=ShV;DupType=.
ch09	17576758	INS455571	T	TA	.	PASS	END=17576758;ChrB=ch09;StartB=24714129;EndB=24714128;Parent=INV614;VarType=ShV;DupType=.
ch09	17576758	INS455572	T	TA	.	PASS	END=17576758;ChrB=ch09;StartB=24714128;EndB=24714127;Parent=INV614;VarType=ShV;DupType=.
ch09	17576758	INS455573	T	TT	.	PASS	END=17576758;ChrB=ch09;StartB=24714127;EndB=24714126;Parent=INV614;VarType=ShV;DupType=.
ch09	17576758	INS455574	T	TG	.	PASS	END=17576758;ChrB=ch09;StartB=24714126;EndB=24714125;Parent=INV614;VarType=ShV;DupType=.
ch09	17576758	INS455575	T	TT	.	PASS	END=17576758;ChrB=ch09;StartB=24714125;EndB=24714124;Parent=INV614;VarType=ShV;DupType=.
ch09	17576758	INS455576	T	TT	.	PASS	END=17576758;ChrB=ch09;StartB=24714124;EndB=24714123;Parent=INV614;VarType=ShV;DupType=.
ch09	17576758	INS455577	T	TT	.	PASS	END=17576758;ChrB=ch09;StartB=24714123;EndB=24714122;Parent=INV614;VarType=ShV;DupType=.
ch09	17576758	INS455578	T	TC	.	PASS	END=17576758;ChrB=ch09;StartB=24714122;EndB=24714121;Parent=INV614;VarType=ShV;DupType=.
ch09	17576758	INS455579	T	TA	.	PASS	END=17576758;ChrB=ch09;StartB=24714121;EndB=24714120;Parent=INV614;VarType=ShV;DupType=.
ch09	17576758	INS455580	T	TT	.	PASS	END=17576758;ChrB=ch09;StartB=24714120;EndB=24714119;Parent=INV614;VarType=ShV;DupType=.
ch09	17576758	INS455581	T	TG	.	PASS	END=17576758;ChrB=ch09;StartB=24714119;EndB=24714118;Parent=INV614;VarType=ShV;DupType=.
ch09	17576758	INS455582	T	TA	.	PASS	END=17576758;ChrB=ch09;StartB=24714118;EndB=24714117;Parent=INV614;VarType=ShV;DupType=.
ch09	17576758	INS455583	T	TT	.	PASS	END=17576758;ChrB=ch09;StartB=24714117;EndB=24714116;Parent=INV614;VarType=ShV;DupType=.
ch09	17576758	INS455584	T	TT	.	PASS	END=17576758;ChrB=ch09;StartB=24714116;EndB=24714115;Parent=INV614;VarType=ShV;DupType=.
ch09	17576758	INS455585	T	TT	.	PASS	END=17576758;ChrB=ch09;StartB=24714115;EndB=24714114;Parent=INV614;VarType=ShV;DupType=.
ch09	17576758	INS455586	T	TT	.	PASS	END=17576758;ChrB=ch09;StartB=24714114;EndB=24714113;Parent=INV614;VarType=ShV;DupType=.
ch09	17576758	INS455587	T	TA	.	PASS	END=17576758;ChrB=ch09;StartB=24714113;EndB=24714112;Parent=INV614;VarType=ShV;DupType=.
ch09	17576758	INS455588	T	TA	.	PASS	END=17576758;ChrB=ch09;StartB=24714112;EndB=24714111;Parent=INV614;VarType=ShV;DupType=.
ch09	17576758	INS455589	T	TG	.	PASS	END=17576758;ChrB=ch09;StartB=24714111;EndB=24714110;Parent=INV614;VarType=ShV;DupType=.
ch09	17576758	INS455590	T	TC	.	PASS	END=17576758;ChrB=ch09;StartB=24714110;EndB=24714109;Parent=INV614;VarType=ShV;DupType=.
ch09	17576758	INS455591	T	TA	.	PASS	END=17576758;ChrB=ch09;StartB=24714109;EndB=24714108;Parent=INV614;VarType=ShV;DupType=.
ch09	17576758	INS455592	T	TT	.	PASS	END=17576758;ChrB=ch09;StartB=24714108;EndB=24714107;Parent=INV614;VarType=ShV;DupType=.
ch09	17576758	INS455593	T	TC	.	PASS	END=17576758;ChrB=ch09;StartB=24714107;EndB=24714106;Parent=INV614;VarType=ShV;DupType=.
ch09	17576758	INS455594	T	TA	.	PASS	END=17576758;ChrB=ch09;StartB=24714106;EndB=24714105;Parent=INV614;VarType=ShV;DupType=.
ch09	17576758	INS455595	T	TA	.	PASS	END=17576758;ChrB=ch09;StartB=24714105;EndB=24714104;Parent=INV614;VarType=ShV;DupType=.
ch09	17576758	INS455596	T	TA	.	PASS	END=17576758;ChrB=ch09;StartB=24714104;EndB=24714103;Parent=INV614;VarType=ShV;DupType=.
ch09	17576758	INS455597	T	TT	.	PASS	END=17576758;ChrB=ch09;StartB=24714103;EndB=24714102;Parent=INV614;VarType=ShV;DupType=.
ch09	17576758	INS455598	T	TT	.	PASS	END=17576758;ChrB=ch09;StartB=24714102;EndB=24714101;Parent=INV614;VarType=ShV;DupType=.
ch09	17576758	INS455599	T	TC	.	PASS	END=17576758;ChrB=ch09;StartB=24714101;EndB=24714100;Parent=INV614;VarType=ShV;DupType=.
ch09	17576758	INS455600	T	TT	.	PASS	END=17576758;ChrB=ch09;StartB=24714100;EndB=24714099;Parent=INV614;VarType=ShV;DupType=.
ch09	17576758	INS455601	T	TT	.	PASS	END=17576758;ChrB=ch09;StartB=24714099;EndB=24714098;Parent=INV614;VarType=ShV;DupType=.
ch09	17576758	INS455602	T	TG	.	PASS	END=17576758;ChrB=ch09;StartB=24714098;EndB=24714097;Parent=INV614;VarType=ShV;DupType=.
ch09	17576758	INS455603	T	TG	.	PASS	END=17576758;ChrB=ch09;StartB=24714097;EndB=24714096;Parent=INV614;VarType=ShV;DupType=.
ch09	17576758	INS455604	T	TT	.	PASS	END=17576758;ChrB=ch09;StartB=24714096;EndB=24714095;Parent=INV614;VarType=ShV;DupType=.
ch09	17576758	INS455605	T	TT	.	PASS	END=17576758;ChrB=ch09;StartB=24714095;EndB=24714094;Parent=INV614;VarType=ShV;DupType=.
ch09	17576758	INS455606	T	TA	.	PASS	END=17576758;ChrB=ch09;StartB=24714094;EndB=24714093;Parent=INV614;VarType=ShV;DupType=.
ch09	17576758	INS455607	T	TT	.	PASS	END=17576758;ChrB=ch09;StartB=24714093;EndB=24714092;Parent=INV614;VarType=ShV;DupType=.
ch09	17576758	INS455608	T	TT	.	PASS	END=17576758;ChrB=ch09;StartB=24714092;EndB=24714091;Parent=INV614;VarType=ShV;DupType=.
ch09	17576758	INS455609	T	TA	.	PASS	END=17576758;ChrB=ch09;StartB=24714091;EndB=24714090;Parent=INV614;VarType=ShV;DupType=.
ch09	17576758	INS455610	T	TG	.	PASS	END=17576758;ChrB=ch09;StartB=24714090;EndB=24714089;Parent=INV614;VarType=ShV;DupType=.
ch09	17576758	INS455611	T	TT	.	PASS	END=17576758;ChrB=ch09;StartB=24714089;EndB=24714088;Parent=INV614;VarType=ShV;DupType=.
ch09	17576758	INS455612	T	TT	.	PASS	END=17576758;ChrB=ch09;StartB=24714088;EndB=24714087;Parent=INV614;VarType=ShV;DupType=.
ch09	17576758	INS455613	T	TT	.	PASS	END=17576758;ChrB=ch09;StartB=24714087;EndB=24714086;Parent=INV614;VarType=ShV;DupType=.
ch09	17576758	INS455614	T	TC	.	PASS	END=17576758;ChrB=ch09;StartB=24714086;EndB=24714085;Parent=INV614;VarType=ShV;DupType=.
ch09	17576758	INS455615	T	TA	.	PASS	END=17576758;ChrB=ch09;StartB=24714085;EndB=24714084;Parent=INV614;VarType=ShV;DupType=.
ch09	17576758	INS455616	T	TG	.	PASS	END=17576758;ChrB=ch09;StartB=24714084;EndB=24714083;Parent=INV614;VarType=ShV;DupType=.
ch09	17576758	INS455617	T	TA	.	PASS	END=17576758;ChrB=ch09;StartB=24714083;EndB=24714082;Parent=INV614;VarType=ShV;DupType=.
ch09	17576758	INS455618	T	TG	.	PASS	END=17576758;ChrB=ch09;StartB=24714082;EndB=24714081;Parent=INV614;VarType=ShV;DupType=.
ch09	17576758	INS455619	T	TT	.	PASS	END=17576758;ChrB=ch09;StartB=24714081;EndB=24714080;Parent=INV614;VarType=ShV;DupType=.
ch09	17576758	INS455620	T	TT	.	PASS	END=17576758;ChrB=ch09;StartB=24714080;EndB=24714079;Parent=INV614;VarType=ShV;DupType=.
ch09	17576758	INS455621	T	TC	.	PASS	END=17576758;ChrB=ch09;StartB=24714079;EndB=24714078;Parent=INV614;VarType=ShV;DupType=.
ch09	17576758	INS455622	T	TA	.	PASS	END=17576758;ChrB=ch09;StartB=24714078;EndB=24714077;Parent=INV614;VarType=ShV;DupType=.
ch09	17576758	INS455623	T	TG	.	PASS	END=17576758;ChrB=ch09;StartB=24714077;EndB=24714076;Parent=INV614;VarType=ShV;DupType=.
ch09	17576758	INS455624	T	TA	.	PASS	END=17576758;ChrB=ch09;StartB=24714076;EndB=24714075;Parent=INV614;VarType=ShV;DupType=.
ch09	17576758	INS455625	T	TA	.	PASS	END=17576758;ChrB=ch09;StartB=24714075;EndB=24714074;Parent=INV614;VarType=ShV;DupType=.
ch09	17576758	INS455626	T	TA	.	PASS	END=17576758;ChrB=ch09;StartB=24714074;EndB=24714073;Parent=INV614;VarType=ShV;DupType=.
ch09	17576758	INS455627	T	TC	.	PASS	END=17576758;ChrB=ch09;StartB=24714073;EndB=24714072;Parent=INV614;VarType=ShV;DupType=.
ch09	17576758	INS455628	T	TT	.	PASS	END=17576758;ChrB=ch09;StartB=24714072;EndB=24714071;Parent=INV614;VarType=ShV;DupType=.
ch09	17576758	INS455629	T	TT	.	PASS	END=17576758;ChrB=ch09;StartB=24714071;EndB=24714070;Parent=INV614;VarType=ShV;DupType=.
ch09	17576758	INS455630	T	TT	.	PASS	END=17576758;ChrB=ch09;StartB=24714070;EndB=24714069;Parent=INV614;VarType=ShV;DupType=.
ch09	17576758	INS455631	T	TT	.	PASS	END=17576758;ChrB=ch09;StartB=24714069;EndB=24714068;Parent=INV614;VarType=ShV;DupType=.
ch09	17576758	INS455632	T	TT	.	PASS	END=17576758;ChrB=ch09;StartB=24714068;EndB=24714067;Parent=INV614;VarType=ShV;DupType=.
ch09	17576758	INS455633	T	TG	.	PASS	END=17576758;ChrB=ch09;StartB=24714067;EndB=24714066;Parent=INV614;VarType=ShV;DupType=.
ch09	17576758	INS455634	T	TA	.	PASS	END=17576758;ChrB=ch09;StartB=24714066;EndB=24714065;Parent=INV614;VarType=ShV;DupType=.
ch09	17576758	INS455635	T	TG	.	PASS	END=17576758;ChrB=ch09;StartB=24714065;EndB=24714064;Parent=INV614;VarType=ShV;DupType=.
ch09	17576758	INS455636	T	TG	.	PASS	END=17576758;ChrB=ch09;StartB=24714064;EndB=24714063;Parent=INV614;VarType=ShV;DupType=.
ch09	17576758	INS455637	T	TA	.	PASS	END=17576758;ChrB=ch09;StartB=24714063;EndB=24714062;Parent=INV614;VarType=ShV;DupType=.
ch09	17576758	INS455638	T	TC	.	PASS	END=17576758;ChrB=ch09;StartB=24714062;EndB=24714061;Parent=INV614;VarType=ShV;DupType=.
ch09	17576758	INS455639	T	TT	.	PASS	END=17576758;ChrB=ch09;StartB=24714061;EndB=24714060;Parent=INV614;VarType=ShV;DupType=.
ch09	17576758	INS455640	T	TC	.	PASS	END=17576758;ChrB=ch09;StartB=24714060;EndB=24714059;Parent=INV614;VarType=ShV;DupType=.
ch09	17576758	INS455641	T	TA	.	PASS	END=17576758;ChrB=ch09;StartB=24714059;EndB=24714058;Parent=INV614;VarType=ShV;DupType=.
ch09	17576758	INS455642	T	TA	.	PASS	END=17576758;ChrB=ch09;StartB=24714058;EndB=24714057;Parent=INV614;VarType=ShV;DupType=.
ch09	17576758	INS455643	T	TT	.	PASS	END=17576758;ChrB=ch09;StartB=24714057;EndB=24714056;Parent=INV614;VarType=ShV;DupType=.
ch09	17576758	INS455644	T	TA	.	PASS	END=17576758;ChrB=ch09;StartB=24714056;EndB=24714055;Parent=INV614;VarType=ShV;DupType=.
ch09	17576758	INS455645	T	TC	.	PASS	END=17576758;ChrB=ch09;StartB=24714055;EndB=24714054;Parent=INV614;VarType=ShV;DupType=.
ch09	17576758	INS455646	T	TC	.	PASS	END=17576758;ChrB=ch09;StartB=24714054;EndB=24714053;Parent=INV614;VarType=ShV;DupType=.
ch09	17576758	INS455647	T	TT	.	PASS	END=17576758;ChrB=ch09;StartB=24714053;EndB=24714052;Parent=INV614;VarType=ShV;DupType=.
ch09	17576758	INS455648	T	TA	.	PASS	END=17576758;ChrB=ch09;StartB=24714052;EndB=24714051;Parent=INV614;VarType=ShV;DupType=.
ch09	17576758	INS455649	T	TG	.	PASS	END=17576758;ChrB=ch09;StartB=24714051;EndB=24714050;Parent=INV614;VarType=ShV;DupType=.
ch09	17576758	INS455650	T	TA	.	PASS	END=17576758;ChrB=ch09;StartB=24714050;EndB=24714049;Parent=INV614;VarType=ShV;DupType=.
ch09	17576758	INS455651	T	TG	.	PASS	END=17576758;ChrB=ch09;StartB=24714049;EndB=24714048;Parent=INV614;VarType=ShV;DupType=.
ch09	17576758	INS455652	T	TT	.	PASS	END=17576758;ChrB=ch09;StartB=24714048;EndB=24714047;Parent=INV614;VarType=ShV;DupType=.
ch09	17576758	INS455653	T	TA	.	PASS	END=17576758;ChrB=ch09;StartB=24714047;EndB=24714046;Parent=INV614;VarType=ShV;DupType=.
ch09	17576758	INS455654	T	TA	.	PASS	END=17576758;ChrB=ch09;StartB=24714046;EndB=24714045;Parent=INV614;VarType=ShV;DupType=.
ch09	17576758	INS455655	T	TA	.	PASS	END=17576758;ChrB=ch09;StartB=24714045;EndB=24714044;Parent=INV614;VarType=ShV;DupType=.
ch09	17576758	INS455656	T	TT	.	PASS	END=17576758;ChrB=ch09;StartB=24714044;EndB=24714043;Parent=INV614;VarType=ShV;DupType=.
ch09	17576758	INS455657	T	TG	.	PASS	END=17576758;ChrB=ch09;StartB=24714043;EndB=24714042;Parent=INV614;VarType=ShV;DupType=.
ch09	17576758	INS455658	T	TG	.	PASS	END=17576758;ChrB=ch09;StartB=24714042;EndB=24714041;Parent=INV614;VarType=ShV;DupType=.
ch09	17576758	INS455659	T	TT	.	PASS	END=17576758;ChrB=ch09;StartB=24714041;EndB=24714040;Parent=INV614;VarType=ShV;DupType=.
ch09	17576758	INS455660	T	TG	.	PASS	END=17576758;ChrB=ch09;StartB=24714040;EndB=24714039;Parent=INV614;VarType=ShV;DupType=.
ch09	17576758	INS455661	T	TA	.	PASS	END=17576758;ChrB=ch09;StartB=24714039;EndB=24714038;Parent=INV614;VarType=ShV;DupType=.
ch09	17576758	INS455662	T	TT	.	PASS	END=17576758;ChrB=ch09;StartB=24714038;EndB=24714037;Parent=INV614;VarType=ShV;DupType=.
ch09	17576758	INS455663	T	TT	.	PASS	END=17576758;ChrB=ch09;StartB=24714037;EndB=24714036;Parent=INV614;VarType=ShV;DupType=.
ch09	17576758	INS455664	T	TT	.	PASS	END=17576758;ChrB=ch09;StartB=24714036;EndB=24714035;Parent=INV614;VarType=ShV;DupType=.
ch09	17576758	INS455665	T	TA	.	PASS	END=17576758;ChrB=ch09;StartB=24714035;EndB=24714034;Parent=INV614;VarType=ShV;DupType=.
ch09	17576758	INS455666	T	TA	.	PASS	END=17576758;ChrB=ch09;StartB=24714034;EndB=24714033;Parent=INV614;VarType=ShV;DupType=.
ch09	17576758	INS455667	T	TA	.	PASS	END=17576758;ChrB=ch09;StartB=24714033;EndB=24714032;Parent=INV614;VarType=ShV;DupType=.
ch09	17576758	INS455668	T	TG	.	PASS	END=17576758;ChrB=ch09;StartB=24714032;EndB=24714031;Parent=INV614;VarType=ShV;DupType=.
ch09	17576758	INS455669	T	TG	.	PASS	END=17576758;ChrB=ch09;StartB=24714031;EndB=24714030;Parent=INV614;VarType=ShV;DupType=.
ch09	17576758	INS455670	T	TT	.	PASS	END=17576758;ChrB=ch09;StartB=24714030;EndB=24714029;Parent=INV614;VarType=ShV;DupType=.
ch09	17576758	INS455671	T	TT	.	PASS	END=17576758;ChrB=ch09;StartB=24714029;EndB=24714028;Parent=INV614;VarType=ShV;DupType=.
ch09	17576758	INS455672	T	TG	.	PASS	END=17576758;ChrB=ch09;StartB=24714028;EndB=24714027;Parent=INV614;VarType=ShV;DupType=.
ch09	17576758	INS455673	T	TA	.	PASS	END=17576758;ChrB=ch09;StartB=24714027;EndB=24714026;Parent=INV614;VarType=ShV;DupType=.
ch09	17576758	INS455674	T	TT	.	PASS	END=17576758;ChrB=ch09;StartB=24714026;EndB=24714025;Parent=INV614;VarType=ShV;DupType=.
ch09	17576758	INS455675	T	TT	.	PASS	END=17576758;ChrB=ch09;StartB=24714025;EndB=24714024;Parent=INV614;VarType=ShV;DupType=.
ch09	17576758	INS455676	T	TT	.	PASS	END=17576758;ChrB=ch09;StartB=24714024;EndB=24714023;Parent=INV614;VarType=ShV;DupType=.
ch09	17576758	INS455677	T	TT	.	PASS	END=17576758;ChrB=ch09;StartB=24714023;EndB=24714022;Parent=INV614;VarType=ShV;DupType=.
ch09	17576758	INS455678	T	TA	.	PASS	END=17576758;ChrB=ch09;StartB=24714022;EndB=24714021;Parent=INV614;VarType=ShV;DupType=.
ch09	17576758	INS455679	T	TA	.	PASS	END=17576758;ChrB=ch09;StartB=24714021;EndB=24714020;Parent=INV614;VarType=ShV;DupType=.
ch09	17576758	INS455680	T	TC	.	PASS	END=17576758;ChrB=ch09;StartB=24714020;EndB=24714019;Parent=INV614;VarType=ShV;DupType=.
ch09	17576758	INS455681	T	TT	.	PASS	END=17576758;ChrB=ch09;StartB=24714019;EndB=24714018;Parent=INV614;VarType=ShV;DupType=.
ch09	17576758	INS455682	T	TC	.	PASS	END=17576758;ChrB=ch09;StartB=24714018;EndB=24714017;Parent=INV614;VarType=ShV;DupType=.
ch09	17576758	INS455683	T	TA	.	PASS	END=17576758;ChrB=ch09;StartB=24714017;EndB=24714016;Parent=INV614;VarType=ShV;DupType=.
ch09	17576758	INS455684	T	TT	.	PASS	END=17576758;ChrB=ch09;StartB=24714016;EndB=24714015;Parent=INV614;VarType=ShV;DupType=.
ch09	17576758	INS455685	T	TT	.	PASS	END=17576758;ChrB=ch09;StartB=24714015;EndB=24714014;Parent=INV614;VarType=ShV;DupType=.
ch09	17576758	INS455686	T	TT	.	PASS	END=17576758;ChrB=ch09;StartB=24714014;EndB=24714013;Parent=INV614;VarType=ShV;DupType=.
ch09	17576758	INS455687	T	TT	.	PASS	END=17576758;ChrB=ch09;StartB=24714013;EndB=24714012;Parent=INV614;VarType=ShV;DupType=.
ch09	17576758	INS455688	T	TT	.	PASS	END=17576758;ChrB=ch09;StartB=24714012;EndB=24714011;Parent=INV614;VarType=ShV;DupType=.
ch09	17576758	INS455689	T	TC	.	PASS	END=17576758;ChrB=ch09;StartB=24714011;EndB=24714010;Parent=INV614;VarType=ShV;DupType=.
ch09	17576758	INS455690	T	TT	.	PASS	END=17576758;ChrB=ch09;StartB=24714010;EndB=24714009;Parent=INV614;VarType=ShV;DupType=.
ch09	17576758	INS455691	T	TA	.	PASS	END=17576758;ChrB=ch09;StartB=24714009;EndB=24714008;Parent=INV614;VarType=ShV;DupType=.
ch09	17576758	INS455692	T	TT	.	PASS	END=17576758;ChrB=ch09;StartB=24714008;EndB=24714007;Parent=INV614;VarType=ShV;DupType=.
ch09	17576758	INS455693	T	TA	.	PASS	END=17576758;ChrB=ch09;StartB=24714007;EndB=24714006;Parent=INV614;VarType=ShV;DupType=.
ch09	17576758	INS455694	T	TT	.	PASS	END=17576758;ChrB=ch09;StartB=24714006;EndB=24714005;Parent=INV614;VarType=ShV;DupType=.
ch09	17576758	INS455695	T	TA	.	PASS	END=17576758;ChrB=ch09;StartB=24714005;EndB=24714004;Parent=INV614;VarType=ShV;DupType=.
ch09	17576758	INS455696	T	TG	.	PASS	END=17576758;ChrB=ch09;StartB=24714004;EndB=24714003;Parent=INV614;VarType=ShV;DupType=.
ch09	17576758	INS455697	T	TT	.	PASS	END=17576758;ChrB=ch09;StartB=24714003;EndB=24714002;Parent=INV614;VarType=ShV;DupType=.
ch09	17576758	INS455698	T	TT	.	PASS	END=17576758;ChrB=ch09;StartB=24714002;EndB=24714001;Parent=INV614;VarType=ShV;DupType=.
ch09	17576758	INS455699	T	TT	.	PASS	END=17576758;ChrB=ch09;StartB=24714001;EndB=24714000;Parent=INV614;VarType=ShV;DupType=.
ch09	17576758	INS455700	T	TT	.	PASS	END=17576758;ChrB=ch09;StartB=24714000;EndB=24713999;Parent=INV614;VarType=ShV;DupType=.
ch09	17576758	INS455701	T	TT	.	PASS	END=17576758;ChrB=ch09;StartB=24713999;EndB=24713998;Parent=INV614;VarType=ShV;DupType=.
ch09	17576758	INS455702	T	TC	.	PASS	END=17576758;ChrB=ch09;StartB=24713998;EndB=24713997;Parent=INV614;VarType=ShV;DupType=.
ch09	17576758	INS455703	T	TA	.	PASS	END=17576758;ChrB=ch09;StartB=24713997;EndB=24713996;Parent=INV614;VarType=ShV;DupType=.
ch09	17576758	INS455704	T	TC	.	PASS	END=17576758;ChrB=ch09;StartB=24713996;EndB=24713995;Parent=INV614;VarType=ShV;DupType=.
ch09	17576758	INS455705	T	TT	.	PASS	END=17576758;ChrB=ch09;StartB=24713995;EndB=24713994;Parent=INV614;VarType=ShV;DupType=.
ch09	17576758	INS455706	T	TA	.	PASS	END=17576758;ChrB=ch09;StartB=24713994;EndB=24713993;Parent=INV614;VarType=ShV;DupType=.
ch09	17576758	INS455707	T	TT	.	PASS	END=17576758;ChrB=ch09;StartB=24713993;EndB=24713992;Parent=INV614;VarType=ShV;DupType=.
ch09	17576758	INS455708	T	TT	.	PASS	END=17576758;ChrB=ch09;StartB=24713992;EndB=24713991;Parent=INV614;VarType=ShV;DupType=.
ch09	17576758	INS455709	T	TA	.	PASS	END=17576758;ChrB=ch09;StartB=24713991;EndB=24713990;Parent=INV614;VarType=ShV;DupType=.
ch09	17576758	INS455710	T	TA	.	PASS	END=17576758;ChrB=ch09;StartB=24713990;EndB=24713989;Parent=INV614;VarType=ShV;DupType=.
ch09	17576758	INS455711	T	TG	.	PASS	END=17576758;ChrB=ch09;StartB=24713989;EndB=24713988;Parent=INV614;VarType=ShV;DupType=.
ch09	17576758	INS455712	T	TT	.	PASS	END=17576758;ChrB=ch09;StartB=24713988;EndB=24713987;Parent=INV614;VarType=ShV;DupType=.
ch09	17576758	INS455713	T	TT	.	PASS	END=17576758;ChrB=ch09;StartB=24713987;EndB=24713986;Parent=INV614;VarType=ShV;DupType=.
ch09	17576758	INS455714	T	TC	.	PASS	END=17576758;ChrB=ch09;StartB=24713986;EndB=24713985;Parent=INV614;VarType=ShV;DupType=.
ch09	17576758	INS455715	T	TA	.	PASS	END=17576758;ChrB=ch09;StartB=24713985;EndB=24713984;Parent=INV614;VarType=ShV;DupType=.
ch09	17576758	INS455716	T	TA	.	PASS	END=17576758;ChrB=ch09;StartB=24713984;EndB=24713983;Parent=INV614;VarType=ShV;DupType=.
ch09	17576758	INS455717	T	TA	.	PASS	END=17576758;ChrB=ch09;StartB=24713983;EndB=24713982;Parent=INV614;VarType=ShV;DupType=.
ch09	17576758	INS455718	T	TC	.	PASS	END=17576758;ChrB=ch09;StartB=24713982;EndB=24713981;Parent=INV614;VarType=ShV;DupType=.
ch09	17576758	INS455719	T	TA	.	PASS	END=17576758;ChrB=ch09;StartB=24713981;EndB=24713980;Parent=INV614;VarType=ShV;DupType=.
ch09	17576758	INS455720	T	TT	.	PASS	END=17576758;ChrB=ch09;StartB=24713980;EndB=24713979;Parent=INV614;VarType=ShV;DupType=.
ch09	17576758	INS455721	T	TT	.	PASS	END=17576758;ChrB=ch09;StartB=24713979;EndB=24713978;Parent=INV614;VarType=ShV;DupType=.
ch09	17576758	INS455722	T	TT	.	PASS	END=17576758;ChrB=ch09;StartB=24713978;EndB=24713977;Parent=INV614;VarType=ShV;DupType=.
ch09	17576758	INS455723	T	TT	.	PASS	END=17576758;ChrB=ch09;StartB=24713977;EndB=24713976;Parent=INV614;VarType=ShV;DupType=.
ch09	17576758	INS455724	T	TT	.	PASS	END=17576758;ChrB=ch09;StartB=24713976;EndB=24713975;Parent=INV614;VarType=ShV;DupType=.
ch09	17576758	INS455725	T	TG	.	PASS	END=17576758;ChrB=ch09;StartB=24713975;EndB=24713974;Parent=INV614;VarType=ShV;DupType=.
ch09	17576758	INS455726	T	TG	.	PASS	END=17576758;ChrB=ch09;StartB=24713974;EndB=24713973;Parent=INV614;VarType=ShV;DupType=.
ch09	17576758	INS455727	T	TC	.	PASS	END=17576758;ChrB=ch09;StartB=24713973;EndB=24713972;Parent=INV614;VarType=ShV;DupType=.
ch09	17576758	INS455728	T	TT	.	PASS	END=17576758;ChrB=ch09;StartB=24713972;EndB=24713971;Parent=INV614;VarType=ShV;DupType=.
ch09	17576758	INS455729	T	TA	.	PASS	END=17576758;ChrB=ch09;StartB=24713971;EndB=24713970;Parent=INV614;VarType=ShV;DupType=.
ch09	17576758	INS455730	T	TG	.	PASS	END=17576758;ChrB=ch09;StartB=24713970;EndB=24713969;Parent=INV614;VarType=ShV;DupType=.
ch09	17576758	INS455731	T	TC	.	PASS	END=17576758;ChrB=ch09;StartB=24713969;EndB=24713968;Parent=INV614;VarType=ShV;DupType=.
ch09	17576758	INS455732	T	TA	.	PASS	END=17576758;ChrB=ch09;StartB=24713968;EndB=24713967;Parent=INV614;VarType=ShV;DupType=.
ch09	17576758	INS455733	T	TT	.	PASS	END=17576758;ChrB=ch09;StartB=24713967;EndB=24713966;Parent=INV614;VarType=ShV;DupType=.
ch09	17576758	INS455734	T	TA	.	PASS	END=17576758;ChrB=ch09;StartB=24713966;EndB=24713965;Parent=INV614;VarType=ShV;DupType=.
ch09	17576758	INS455735	T	TA	.	PASS	END=17576758;ChrB=ch09;StartB=24713965;EndB=24713964;Parent=INV614;VarType=ShV;DupType=.
ch09	17576758	INS455736	T	TT	.	PASS	END=17576758;ChrB=ch09;StartB=24713964;EndB=24713963;Parent=INV614;VarType=ShV;DupType=.
ch09	17576758	INS455737	T	TT	.	PASS	END=17576758;ChrB=ch09;StartB=24713963;EndB=24713962;Parent=INV614;VarType=ShV;DupType=.
ch09	17576758	INS455738	T	TT	.	PASS	END=17576758;ChrB=ch09;StartB=24713962;EndB=24713961;Parent=INV614;VarType=ShV;DupType=.
ch09	17576758	INS455739	T	TA	.	PASS	END=17576758;ChrB=ch09;StartB=24713961;EndB=24713960;Parent=INV614;VarType=ShV;DupType=.
ch09	17576758	INS455740	T	TA	.	PASS	END=17576758;ChrB=ch09;StartB=24713960;EndB=24713959;Parent=INV614;VarType=ShV;DupType=.
ch09	17576758	INS455741	T	TC	.	PASS	END=17576758;ChrB=ch09;StartB=24713959;EndB=24713958;Parent=INV614;VarType=ShV;DupType=.
ch09	17576758	INS455742	T	TA	.	PASS	END=17576758;ChrB=ch09;StartB=24713958;EndB=24713957;Parent=INV614;VarType=ShV;DupType=.
ch09	17576758	INS455743	T	TC	.	PASS	END=17576758;ChrB=ch09;StartB=24713957;EndB=24713956;Parent=INV614;VarType=ShV;DupType=.
ch09	17576758	INS455744	T	TA	.	PASS	END=17576758;ChrB=ch09;StartB=24713956;EndB=24713955;Parent=INV614;VarType=ShV;DupType=.
ch09	17576758	INS455745	T	TA	.	PASS	END=17576758;ChrB=ch09;StartB=24713955;EndB=24713954;Parent=INV614;VarType=ShV;DupType=.
ch09	17576758	INS455746	T	TA	.	PASS	END=17576758;ChrB=ch09;StartB=24713954;EndB=24713953;Parent=INV614;VarType=ShV;DupType=.
ch09	17576758	INS455747	T	TT	.	PASS	END=17576758;ChrB=ch09;StartB=24713953;EndB=24713952;Parent=INV614;VarType=ShV;DupType=.
ch09	17576758	INS455748	T	TT	.	PASS	END=17576758;ChrB=ch09;StartB=24713952;EndB=24713951;Parent=INV614;VarType=ShV;DupType=.
ch09	17576758	INS455749	T	TT	.	PASS	END=17576758;ChrB=ch09;StartB=24713951;EndB=24713950;Parent=INV614;VarType=ShV;DupType=.
ch09	17576758	INS455750	T	TC	.	PASS	END=17576758;ChrB=ch09;StartB=24713950;EndB=24713949;Parent=INV614;VarType=ShV;DupType=.
ch09	17576758	INS455751	T	TG	.	PASS	END=17576758;ChrB=ch09;StartB=24713949;EndB=24713948;Parent=INV614;VarType=ShV;DupType=.
ch09	17576758	INS455752	T	TA	.	PASS	END=17576758;ChrB=ch09;StartB=24713948;EndB=24713947;Parent=INV614;VarType=ShV;DupType=.
ch09	17576758	INS455753	T	TG	.	PASS	END=17576758;ChrB=ch09;StartB=24713947;EndB=24713946;Parent=INV614;VarType=ShV;DupType=.
ch09	17576758	INS455754	T	TG	.	PASS	END=17576758;ChrB=ch09;StartB=24713946;EndB=24713945;Parent=INV614;VarType=ShV;DupType=.
ch09	17576758	INS455755	T	TT	.	PASS	END=17576758;ChrB=ch09;StartB=24713945;EndB=24713944;Parent=INV614;VarType=ShV;DupType=.
ch09	17576758	INS455756	T	TT	.	PASS	END=17576758;ChrB=ch09;StartB=24713944;EndB=24713943;Parent=INV614;VarType=ShV;DupType=.
ch09	17576758	INS455757	T	TT	.	PASS	END=17576758;ChrB=ch09;StartB=24713943;EndB=24713942;Parent=INV614;VarType=ShV;DupType=.
ch09	17576758	INS455758	T	TA	.	PASS	END=17576758;ChrB=ch09;StartB=24713942;EndB=24713941;Parent=INV614;VarType=ShV;DupType=.
ch09	17576758	INS455759	T	TA	.	PASS	END=17576758;ChrB=ch09;StartB=24713941;EndB=24713940;Parent=INV614;VarType=ShV;DupType=.
ch09	17576758	INS455760	T	TC	.	PASS	END=17576758;ChrB=ch09;StartB=24713940;EndB=24713939;Parent=INV614;VarType=ShV;DupType=.
ch09	17576758	INS455761	T	TT	.	PASS	END=17576758;ChrB=ch09;StartB=24713939;EndB=24713938;Parent=INV614;VarType=ShV;DupType=.
ch09	17576758	INS455762	T	TC	.	PASS	END=17576758;ChrB=ch09;StartB=24713938;EndB=24713937;Parent=INV614;VarType=ShV;DupType=.
ch09	17576758	INS455763	T	TT	.	PASS	END=17576758;ChrB=ch09;StartB=24713937;EndB=24713936;Parent=INV614;VarType=ShV;DupType=.
ch09	17576758	INS455764	T	TT	.	PASS	END=17576758;ChrB=ch09;StartB=24713936;EndB=24713935;Parent=INV614;VarType=ShV;DupType=.
ch09	17576758	INS455765	T	TG	.	PASS	END=17576758;ChrB=ch09;StartB=24713935;EndB=24713934;Parent=INV614;VarType=ShV;DupType=.
ch09	17576758	INS455766	T	TT	.	PASS	END=17576758;ChrB=ch09;StartB=24713934;EndB=24713933;Parent=INV614;VarType=ShV;DupType=.
ch09	17576758	INS455767	T	TT	.	PASS	END=17576758;ChrB=ch09;StartB=24713933;EndB=24713932;Parent=INV614;VarType=ShV;DupType=.
ch09	17576758	INS455768	T	TC	.	PASS	END=17576758;ChrB=ch09;StartB=24713932;EndB=24713931;Parent=INV614;VarType=ShV;DupType=.
ch09	17576758	INS455769	T	TT	.	PASS	END=17576758;ChrB=ch09;StartB=24713931;EndB=24713930;Parent=INV614;VarType=ShV;DupType=.
ch09	17576758	INS455770	T	TC	.	PASS	END=17576758;ChrB=ch09;StartB=24713930;EndB=24713929;Parent=INV614;VarType=ShV;DupType=.
ch09	17576758	INS455771	T	TA	.	PASS	END=17576758;ChrB=ch09;StartB=24713929;EndB=24713928;Parent=INV614;VarType=ShV;DupType=.
ch09	17576758	INS455772	T	TA	.	PASS	END=17576758;ChrB=ch09;StartB=24713928;EndB=24713927;Parent=INV614;VarType=ShV;DupType=.
ch09	17576758	INS455773	T	TG	.	PASS	END=17576758;ChrB=ch09;StartB=24713927;EndB=24713926;Parent=INV614;VarType=ShV;DupType=.
ch09	17576758	INS455774	T	TA	.	PASS	END=17576758;ChrB=ch09;StartB=24713926;EndB=24713925;Parent=INV614;VarType=ShV;DupType=.
ch09	17576758	INS455775	T	TA	.	PASS	END=17576758;ChrB=ch09;StartB=24713925;EndB=24713924;Parent=INV614;VarType=ShV;DupType=.
ch09	17576758	INS455776	T	TT	.	PASS	END=17576758;ChrB=ch09;StartB=24713924;EndB=24713923;Parent=INV614;VarType=ShV;DupType=.
ch09	17576758	INS455777	T	TC	.	PASS	END=17576758;ChrB=ch09;StartB=24713923;EndB=24713922;Parent=INV614;VarType=ShV;DupType=.
ch09	17576758	INS455778	T	TA	.	PASS	END=17576758;ChrB=ch09;StartB=24713922;EndB=24713921;Parent=INV614;VarType=ShV;DupType=.
ch09	17576758	INS455779	T	TA	.	PASS	END=17576758;ChrB=ch09;StartB=24713921;EndB=24713920;Parent=INV614;VarType=ShV;DupType=.
ch09	17576758	INS455780	T	TT	.	PASS	END=17576758;ChrB=ch09;StartB=24713920;EndB=24713919;Parent=INV614;VarType=ShV;DupType=.
ch09	17576758	INS455781	T	TT	.	PASS	END=17576758;ChrB=ch09;StartB=24713919;EndB=24713918;Parent=INV614;VarType=ShV;DupType=.
ch09	17576758	INS455782	T	TT	.	PASS	END=17576758;ChrB=ch09;StartB=24713918;EndB=24713917;Parent=INV614;VarType=ShV;DupType=.
ch09	17576758	INS455783	T	TT	.	PASS	END=17576758;ChrB=ch09;StartB=24713917;EndB=24713916;Parent=INV614;VarType=ShV;DupType=.
ch09	17576758	INS455784	T	TT	.	PASS	END=17576758;ChrB=ch09;StartB=24713916;EndB=24713915;Parent=INV614;VarType=ShV;DupType=.
ch09	17576758	INS455785	T	TG	.	PASS	END=17576758;ChrB=ch09;StartB=24713915;EndB=24713914;Parent=INV614;VarType=ShV;DupType=.
ch09	17576758	INS455786	T	TG	.	PASS	END=17576758;ChrB=ch09;StartB=24713914;EndB=24713913;Parent=INV614;VarType=ShV;DupType=.
ch09	17576758	INS455787	T	TG	.	PASS	END=17576758;ChrB=ch09;StartB=24713913;EndB=24713912;Parent=INV614;VarType=ShV;DupType=.
ch09	17576758	INS455788	T	TT	.	PASS	END=17576758;ChrB=ch09;StartB=24713912;EndB=24713911;Parent=INV614;VarType=ShV;DupType=.
ch09	17576758	INS455789	T	TC	.	PASS	END=17576758;ChrB=ch09;StartB=24713911;EndB=24713910;Parent=INV614;VarType=ShV;DupType=.
ch09	17576758	INS455790	T	TA	.	PASS	END=17576758;ChrB=ch09;StartB=24713910;EndB=24713909;Parent=INV614;VarType=ShV;DupType=.
ch09	17576758	INS455791	T	TA	.	PASS	END=17576758;ChrB=ch09;StartB=24713909;EndB=24713908;Parent=INV614;VarType=ShV;DupType=.
ch09	17576758	INS455792	T	TT	.	PASS	END=17576758;ChrB=ch09;StartB=24713908;EndB=24713907;Parent=INV614;VarType=ShV;DupType=.
ch09	17576758	INS455793	T	TT	.	PASS	END=17576758;ChrB=ch09;StartB=24713907;EndB=24713906;Parent=INV614;VarType=ShV;DupType=.
ch09	17576758	INS455794	T	TT	.	PASS	END=17576758;ChrB=ch09;StartB=24713906;EndB=24713905;Parent=INV614;VarType=ShV;DupType=.
ch09	17576758	INS455795	T	TG	.	PASS	END=17576758;ChrB=ch09;StartB=24713905;EndB=24713904;Parent=INV614;VarType=ShV;DupType=.
ch09	17576758	INS455796	T	TG	.	PASS	END=17576758;ChrB=ch09;StartB=24713904;EndB=24713903;Parent=INV614;VarType=ShV;DupType=.
ch09	17576758	INS455797	T	TC	.	PASS	END=17576758;ChrB=ch09;StartB=24713903;EndB=24713902;Parent=INV614;VarType=ShV;DupType=.
ch09	17576758	INS455798	T	TC	.	PASS	END=17576758;ChrB=ch09;StartB=24713902;EndB=24713901;Parent=INV614;VarType=ShV;DupType=.
ch09	17576758	INS455799	T	TC	.	PASS	END=17576758;ChrB=ch09;StartB=24713901;EndB=24713900;Parent=INV614;VarType=ShV;DupType=.
ch09	17576758	INS455800	T	TC	.	PASS	END=17576758;ChrB=ch09;StartB=24713900;EndB=24713899;Parent=INV614;VarType=ShV;DupType=.
ch09	17576758	INS455801	T	TA	.	PASS	END=17576758;ChrB=ch09;StartB=24713899;EndB=24713898;Parent=INV614;VarType=ShV;DupType=.
ch09	17576758	INS455802	T	TA	.	PASS	END=17576758;ChrB=ch09;StartB=24713898;EndB=24713897;Parent=INV614;VarType=ShV;DupType=.
ch09	17576758	INS455803	T	TT	.	PASS	END=17576758;ChrB=ch09;StartB=24713897;EndB=24713896;Parent=INV614;VarType=ShV;DupType=.
ch09	17576758	INS455804	T	TA	.	PASS	END=17576758;ChrB=ch09;StartB=24713896;EndB=24713895;Parent=INV614;VarType=ShV;DupType=.
ch09	17576758	INS455805	T	TT	.	PASS	END=17576758;ChrB=ch09;StartB=24713895;EndB=24713894;Parent=INV614;VarType=ShV;DupType=.
ch09	17576758	INS455806	T	TT	.	PASS	END=17576758;ChrB=ch09;StartB=24713894;EndB=24713893;Parent=INV614;VarType=ShV;DupType=.
ch09	17576758	INS455807	T	TT	.	PASS	END=17576758;ChrB=ch09;StartB=24713893;EndB=24713892;Parent=INV614;VarType=ShV;DupType=.
ch09	17576758	INS455808	T	TA	.	PASS	END=17576758;ChrB=ch09;StartB=24713892;EndB=24713891;Parent=INV614;VarType=ShV;DupType=.
ch09	17576758	INS455809	T	TA	.	PASS	END=17576758;ChrB=ch09;StartB=24713891;EndB=24713890;Parent=INV614;VarType=ShV;DupType=.
ch09	17576758	INS455810	T	TG	.	PASS	END=17576758;ChrB=ch09;StartB=24713890;EndB=24713889;Parent=INV614;VarType=ShV;DupType=.
ch09	17576758	INS455811	T	TT	.	PASS	END=17576758;ChrB=ch09;StartB=24713889;EndB=24713888;Parent=INV614;VarType=ShV;DupType=.
ch09	17576758	INS455812	T	TC	.	PASS	END=17576758;ChrB=ch09;StartB=24713888;EndB=24713887;Parent=INV614;VarType=ShV;DupType=.
ch09	17576758	INS455813	T	TT	.	PASS	END=17576758;ChrB=ch09;StartB=24713887;EndB=24713886;Parent=INV614;VarType=ShV;DupType=.
ch09	17576758	INS455814	T	TT	.	PASS	END=17576758;ChrB=ch09;StartB=24713886;EndB=24713885;Parent=INV614;VarType=ShV;DupType=.
ch09	17576758	INS455815	T	TG	.	PASS	END=17576758;ChrB=ch09;StartB=24713885;EndB=24713884;Parent=INV614;VarType=ShV;DupType=.
ch09	17576758	INS455816	T	TA	.	PASS	END=17576758;ChrB=ch09;StartB=24713884;EndB=24713883;Parent=INV614;VarType=ShV;DupType=.
ch09	17576758	INS455817	T	TT	.	PASS	END=17576758;ChrB=ch09;StartB=24713883;EndB=24713882;Parent=INV614;VarType=ShV;DupType=.
ch09	17576758	INS455818	T	TT	.	PASS	END=17576758;ChrB=ch09;StartB=24713882;EndB=24713881;Parent=INV614;VarType=ShV;DupType=.
ch09	17576758	INS455819	T	TG	.	PASS	END=17576758;ChrB=ch09;StartB=24713881;EndB=24713880;Parent=INV614;VarType=ShV;DupType=.
ch09	17576758	INS455820	T	TT	.	PASS	END=17576758;ChrB=ch09;StartB=24713880;EndB=24713879;Parent=INV614;VarType=ShV;DupType=.
ch09	17576758	INS455821	T	TT	.	PASS	END=17576758;ChrB=ch09;StartB=24713879;EndB=24713878;Parent=INV614;VarType=ShV;DupType=.
ch09	17576758	INS455822	T	TC	.	PASS	END=17576758;ChrB=ch09;StartB=24713878;EndB=24713877;Parent=INV614;VarType=ShV;DupType=.
ch09	17576758	INS455823	T	TT	.	PASS	END=17576758;ChrB=ch09;StartB=24713877;EndB=24713876;Parent=INV614;VarType=ShV;DupType=.
ch09	17576758	INS455824	T	TA	.	PASS	END=17576758;ChrB=ch09;StartB=24713876;EndB=24713875;Parent=INV614;VarType=ShV;DupType=.
ch09	17576758	INS455825	T	TA	.	PASS	END=17576758;ChrB=ch09;StartB=24713875;EndB=24713874;Parent=INV614;VarType=ShV;DupType=.
ch09	17576758	INS455826	T	TC	.	PASS	END=17576758;ChrB=ch09;StartB=24713874;EndB=24713873;Parent=INV614;VarType=ShV;DupType=.
ch09	17576758	INS455827	T	TT	.	PASS	END=17576758;ChrB=ch09;StartB=24713873;EndB=24713872;Parent=INV614;VarType=ShV;DupType=.
ch09	17576758	INS455828	T	TA	.	PASS	END=17576758;ChrB=ch09;StartB=24713872;EndB=24713871;Parent=INV614;VarType=ShV;DupType=.
ch09	17576758	INS455829	T	TT	.	PASS	END=17576758;ChrB=ch09;StartB=24713871;EndB=24713870;Parent=INV614;VarType=ShV;DupType=.
ch09	17576758	INS455830	T	TA	.	PASS	END=17576758;ChrB=ch09;StartB=24713870;EndB=24713869;Parent=INV614;VarType=ShV;DupType=.
ch09	17576758	INS455831	T	TG	.	PASS	END=17576758;ChrB=ch09;StartB=24713869;EndB=24713868;Parent=INV614;VarType=ShV;DupType=.
ch09	17576758	INS455832	T	TG	.	PASS	END=17576758;ChrB=ch09;StartB=24713868;EndB=24713867;Parent=INV614;VarType=ShV;DupType=.
ch09	17576758	INS455833	T	TT	.	PASS	END=17576758;ChrB=ch09;StartB=24713867;EndB=24713866;Parent=INV614;VarType=ShV;DupType=.
ch09	17576758	INS455834	T	TT	.	PASS	END=17576758;ChrB=ch09;StartB=24713866;EndB=24713865;Parent=INV614;VarType=ShV;DupType=.
ch09	17576758	INS455835	T	TT	.	PASS	END=17576758;ChrB=ch09;StartB=24713865;EndB=24713864;Parent=INV614;VarType=ShV;DupType=.
ch09	17576758	INS455836	T	TG	.	PASS	END=17576758;ChrB=ch09;StartB=24713864;EndB=24713863;Parent=INV614;VarType=ShV;DupType=.
ch09	17576758	INS455837	T	TG	.	PASS	END=17576758;ChrB=ch09;StartB=24713863;EndB=24713862;Parent=INV614;VarType=ShV;DupType=.
ch09	17576758	INS455838	T	TA	.	PASS	END=17576758;ChrB=ch09;StartB=24713862;EndB=24713861;Parent=INV614;VarType=ShV;DupType=.
ch09	17576758	INS455839	T	TC	.	PASS	END=17576758;ChrB=ch09;StartB=24713861;EndB=24713860;Parent=INV614;VarType=ShV;DupType=.
ch09	17576758	INS455840	T	TC	.	PASS	END=17576758;ChrB=ch09;StartB=24713860;EndB=24713859;Parent=INV614;VarType=ShV;DupType=.
ch09	17576758	INS455841	T	TC	.	PASS	END=17576758;ChrB=ch09;StartB=24713859;EndB=24713858;Parent=INV614;VarType=ShV;DupType=.
ch09	17576758	INS455842	T	TT	.	PASS	END=17576758;ChrB=ch09;StartB=24713858;EndB=24713857;Parent=INV614;VarType=ShV;DupType=.
ch09	17576758	INS455843	T	TA	.	PASS	END=17576758;ChrB=ch09;StartB=24713857;EndB=24713856;Parent=INV614;VarType=ShV;DupType=.
ch09	17576758	INS455844	T	TA	.	PASS	END=17576758;ChrB=ch09;StartB=24713856;EndB=24713855;Parent=INV614;VarType=ShV;DupType=.
ch09	17576758	INS455845	T	TC	.	PASS	END=17576758;ChrB=ch09;StartB=24713855;EndB=24713854;Parent=INV614;VarType=ShV;DupType=.
ch09	17576758	INS455846	T	TC	.	PASS	END=17576758;ChrB=ch09;StartB=24713854;EndB=24713853;Parent=INV614;VarType=ShV;DupType=.
ch09	17576758	INS455847	T	TT	.	PASS	END=17576758;ChrB=ch09;StartB=24713853;EndB=24713852;Parent=INV614;VarType=ShV;DupType=.
ch09	17576758	INS455848	T	TT	.	PASS	END=17576758;ChrB=ch09;StartB=24713852;EndB=24713851;Parent=INV614;VarType=ShV;DupType=.
ch09	17576758	INS455849	T	TC	.	PASS	END=17576758;ChrB=ch09;StartB=24713851;EndB=24713850;Parent=INV614;VarType=ShV;DupType=.
ch09	17576758	INS455850	T	TA	.	PASS	END=17576758;ChrB=ch09;StartB=24713850;EndB=24713849;Parent=INV614;VarType=ShV;DupType=.
ch09	17576758	INS455851	T	TC	.	PASS	END=17576758;ChrB=ch09;StartB=24713849;EndB=24713848;Parent=INV614;VarType=ShV;DupType=.
ch09	17576758	INS455852	T	TA	.	PASS	END=17576758;ChrB=ch09;StartB=24713848;EndB=24713847;Parent=INV614;VarType=ShV;DupType=.
ch09	17576758	INS455853	T	TT	.	PASS	END=17576758;ChrB=ch09;StartB=24713847;EndB=24713846;Parent=INV614;VarType=ShV;DupType=.
ch09	17576758	INS455854	T	TT	.	PASS	END=17576758;ChrB=ch09;StartB=24713846;EndB=24713845;Parent=INV614;VarType=ShV;DupType=.
ch09	17576758	INS455855	T	TT	.	PASS	END=17576758;ChrB=ch09;StartB=24713845;EndB=24713844;Parent=INV614;VarType=ShV;DupType=.
ch09	17576758	INS455856	T	TG	.	PASS	END=17576758;ChrB=ch09;StartB=24713844;EndB=24713843;Parent=INV614;VarType=ShV;DupType=.
ch09	17576758	INS455857	T	TT	.	PASS	END=17576758;ChrB=ch09;StartB=24713843;EndB=24713842;Parent=INV614;VarType=ShV;DupType=.
ch09	17576758	INS455858	T	TG	.	PASS	END=17576758;ChrB=ch09;StartB=24713842;EndB=24713841;Parent=INV614;VarType=ShV;DupType=.
ch09	17576758	INS455859	T	TG	.	PASS	END=17576758;ChrB=ch09;StartB=24713841;EndB=24713840;Parent=INV614;VarType=ShV;DupType=.
ch09	17576758	INS455860	T	TG	.	PASS	END=17576758;ChrB=ch09;StartB=24713840;EndB=24713839;Parent=INV614;VarType=ShV;DupType=.
ch09	17576758	INS455861	T	TG	.	PASS	END=17576758;ChrB=ch09;StartB=24713839;EndB=24713838;Parent=INV614;VarType=ShV;DupType=.
ch09	17576758	INS455862	T	TA	.	PASS	END=17576758;ChrB=ch09;StartB=24713838;EndB=24713837;Parent=INV614;VarType=ShV;DupType=.
ch09	17576758	INS455863	T	TT	.	PASS	END=17576758;ChrB=ch09;StartB=24713837;EndB=24713836;Parent=INV614;VarType=ShV;DupType=.
ch09	17576758	INS455864	T	TC	.	PASS	END=17576758;ChrB=ch09;StartB=24713836;EndB=24713835;Parent=INV614;VarType=ShV;DupType=.
ch09	17576758	INS455865	T	TT	.	PASS	END=17576758;ChrB=ch09;StartB=24713835;EndB=24713834;Parent=INV614;VarType=ShV;DupType=.
ch09	17576758	INS455866	T	TA	.	PASS	END=17576758;ChrB=ch09;StartB=24713834;EndB=24713833;Parent=INV614;VarType=ShV;DupType=.
ch09	17576758	INS455867	T	TT	.	PASS	END=17576758;ChrB=ch09;StartB=24713833;EndB=24713832;Parent=INV614;VarType=ShV;DupType=.
ch09	17576758	INS455868	T	TC	.	PASS	END=17576758;ChrB=ch09;StartB=24713832;EndB=24713831;Parent=INV614;VarType=ShV;DupType=.
ch09	17576758	INS455869	T	TA	.	PASS	END=17576758;ChrB=ch09;StartB=24713831;EndB=24713830;Parent=INV614;VarType=ShV;DupType=.
ch09	17576758	INS455870	T	TC	.	PASS	END=17576758;ChrB=ch09;StartB=24713830;EndB=24713829;Parent=INV614;VarType=ShV;DupType=.
ch09	17576758	INS455871	T	TT	.	PASS	END=17576758;ChrB=ch09;StartB=24713829;EndB=24713828;Parent=INV614;VarType=ShV;DupType=.
ch09	17576758	INS455872	T	TG	.	PASS	END=17576758;ChrB=ch09;StartB=24713828;EndB=24713827;Parent=INV614;VarType=ShV;DupType=.
ch09	17576758	INS455873	T	TA	.	PASS	END=17576758;ChrB=ch09;StartB=24713827;EndB=24713826;Parent=INV614;VarType=ShV;DupType=.
ch09	17576758	INS455874	T	TT	.	PASS	END=17576758;ChrB=ch09;StartB=24713826;EndB=24713825;Parent=INV614;VarType=ShV;DupType=.
ch09	17576758	INS455875	T	TC	.	PASS	END=17576758;ChrB=ch09;StartB=24713825;EndB=24713824;Parent=INV614;VarType=ShV;DupType=.
ch09	17576758	INS455876	T	TA	.	PASS	END=17576758;ChrB=ch09;StartB=24713824;EndB=24713823;Parent=INV614;VarType=ShV;DupType=.
ch09	17576758	INS455877	T	TC	.	PASS	END=17576758;ChrB=ch09;StartB=24713823;EndB=24713822;Parent=INV614;VarType=ShV;DupType=.
ch09	17576758	INS455878	T	TA	.	PASS	END=17576758;ChrB=ch09;StartB=24713822;EndB=24713821;Parent=INV614;VarType=ShV;DupType=.
ch09	17576758	INS455879	T	TG	.	PASS	END=17576758;ChrB=ch09;StartB=24713821;EndB=24713820;Parent=INV614;VarType=ShV;DupType=.
ch09	17576758	INS455880	T	TA	.	PASS	END=17576758;ChrB=ch09;StartB=24713820;EndB=24713819;Parent=INV614;VarType=ShV;DupType=.
ch09	17576758	INS455881	T	TT	.	PASS	END=17576758;ChrB=ch09;StartB=24713819;EndB=24713818;Parent=INV614;VarType=ShV;DupType=.
ch09	17576758	INS455882	T	TC	.	PASS	END=17576758;ChrB=ch09;StartB=24713818;EndB=24713817;Parent=INV614;VarType=ShV;DupType=.
ch09	17576758	INS455883	T	TA	.	PASS	END=17576758;ChrB=ch09;StartB=24713817;EndB=24713816;Parent=INV614;VarType=ShV;DupType=.
ch09	17576758	INS455884	T	TC	.	PASS	END=17576758;ChrB=ch09;StartB=24713816;EndB=24713815;Parent=INV614;VarType=ShV;DupType=.
ch09	17576758	INS455885	T	TG	.	PASS	END=17576758;ChrB=ch09;StartB=24713815;EndB=24713814;Parent=INV614;VarType=ShV;DupType=.
ch09	17576758	INS455886	T	TG	.	PASS	END=17576758;ChrB=ch09;StartB=24713814;EndB=24713813;Parent=INV614;VarType=ShV;DupType=.
ch09	17576758	INS455887	T	TG	.	PASS	END=17576758;ChrB=ch09;StartB=24713813;EndB=24713812;Parent=INV614;VarType=ShV;DupType=.
ch09	17576758	INS455888	T	TT	.	PASS	END=17576758;ChrB=ch09;StartB=24713812;EndB=24713811;Parent=INV614;VarType=ShV;DupType=.
ch09	17576758	INS455889	T	TT	.	PASS	END=17576758;ChrB=ch09;StartB=24713811;EndB=24713810;Parent=INV614;VarType=ShV;DupType=.
ch09	17576758	INS455890	T	TT	.	PASS	END=17576758;ChrB=ch09;StartB=24713810;EndB=24713809;Parent=INV614;VarType=ShV;DupType=.
ch09	17576758	INS455891	T	TT	.	PASS	END=17576758;ChrB=ch09;StartB=24713809;EndB=24713808;Parent=INV614;VarType=ShV;DupType=.
ch09	17576758	INS455892	T	TT	.	PASS	END=17576758;ChrB=ch09;StartB=24713808;EndB=24713807;Parent=INV614;VarType=ShV;DupType=.
ch09	17576758	INS455893	T	TT	.	PASS	END=17576758;ChrB=ch09;StartB=24713807;EndB=24713806;Parent=INV614;VarType=ShV;DupType=.
ch09	17576758	INS455894	T	TG	.	PASS	END=17576758;ChrB=ch09;StartB=24713806;EndB=24713805;Parent=INV614;VarType=ShV;DupType=.
ch09	17576758	INS455895	T	TG	.	PASS	END=17576758;ChrB=ch09;StartB=24713805;EndB=24713804;Parent=INV614;VarType=ShV;DupType=.
ch09	17576758	INS455896	T	TC	.	PASS	END=17576758;ChrB=ch09;StartB=24713804;EndB=24713803;Parent=INV614;VarType=ShV;DupType=.
ch09	17576758	INS455897	T	TC	.	PASS	END=17576758;ChrB=ch09;StartB=24713803;EndB=24713802;Parent=INV614;VarType=ShV;DupType=.
ch09	17576758	INS455898	T	TT	.	PASS	END=17576758;ChrB=ch09;StartB=24713802;EndB=24713801;Parent=INV614;VarType=ShV;DupType=.
ch09	17576758	INS455899	T	TT	.	PASS	END=17576758;ChrB=ch09;StartB=24713801;EndB=24713800;Parent=INV614;VarType=ShV;DupType=.
ch09	17576758	INS455900	T	TC	.	PASS	END=17576758;ChrB=ch09;StartB=24713800;EndB=24713799;Parent=INV614;VarType=ShV;DupType=.
ch09	17576758	INS455901	T	TG	.	PASS	END=17576758;ChrB=ch09;StartB=24713799;EndB=24713798;Parent=INV614;VarType=ShV;DupType=.
ch09	17576758	INS455902	T	TC	.	PASS	END=17576758;ChrB=ch09;StartB=24713798;EndB=24713797;Parent=INV614;VarType=ShV;DupType=.
ch09	17576758	INS455903	T	TA	.	PASS	END=17576758;ChrB=ch09;StartB=24713797;EndB=24713796;Parent=INV614;VarType=ShV;DupType=.
ch09	17576758	INS455904	T	TT	.	PASS	END=17576758;ChrB=ch09;StartB=24713796;EndB=24713795;Parent=INV614;VarType=ShV;DupType=.
ch09	17576758	INS455905	T	TT	.	PASS	END=17576758;ChrB=ch09;StartB=24713795;EndB=24713794;Parent=INV614;VarType=ShV;DupType=.
ch09	17576758	INS455906	T	TT	.	PASS	END=17576758;ChrB=ch09;StartB=24713794;EndB=24713793;Parent=INV614;VarType=ShV;DupType=.
ch09	17576758	INS455907	T	TG	.	PASS	END=17576758;ChrB=ch09;StartB=24713793;EndB=24713792;Parent=INV614;VarType=ShV;DupType=.
ch09	17576758	INS455908	T	TT	.	PASS	END=17576758;ChrB=ch09;StartB=24713792;EndB=24713791;Parent=INV614;VarType=ShV;DupType=.
ch09	17576758	INS455909	T	TG	.	PASS	END=17576758;ChrB=ch09;StartB=24713791;EndB=24713790;Parent=INV614;VarType=ShV;DupType=.
ch09	17576758	INS455910	T	TG	.	PASS	END=17576758;ChrB=ch09;StartB=24713790;EndB=24713789;Parent=INV614;VarType=ShV;DupType=.
ch09	17576758	INS455911	T	TT	.	PASS	END=17576758;ChrB=ch09;StartB=24713789;EndB=24713788;Parent=INV614;VarType=ShV;DupType=.
ch09	17576758	INS455912	T	TT	.	PASS	END=17576758;ChrB=ch09;StartB=24713788;EndB=24713787;Parent=INV614;VarType=ShV;DupType=.
ch09	17576758	INS455913	T	TG	.	PASS	END=17576758;ChrB=ch09;StartB=24713787;EndB=24713786;Parent=INV614;VarType=ShV;DupType=.
ch09	17576758	INS455914	T	TT	.	PASS	END=17576758;ChrB=ch09;StartB=24713786;EndB=24713785;Parent=INV614;VarType=ShV;DupType=.
ch09	17576758	INS455915	T	TT	.	PASS	END=17576758;ChrB=ch09;StartB=24713785;EndB=24713784;Parent=INV614;VarType=ShV;DupType=.
ch09	17576758	INS455916	T	TT	.	PASS	END=17576758;ChrB=ch09;StartB=24713784;EndB=24713783;Parent=INV614;VarType=ShV;DupType=.
ch09	17576758	INS455917	T	TG	.	PASS	END=17576758;ChrB=ch09;StartB=24713783;EndB=24713782;Parent=INV614;VarType=ShV;DupType=.
ch09	17576758	INS455918	T	TT	.	PASS	END=17576758;ChrB=ch09;StartB=24713782;EndB=24713781;Parent=INV614;VarType=ShV;DupType=.
ch09	17576758	INS455919	T	TC	.	PASS	END=17576758;ChrB=ch09;StartB=24713781;EndB=24713780;Parent=INV614;VarType=ShV;DupType=.
ch09	17576758	INS455920	T	TA	.	PASS	END=17576758;ChrB=ch09;StartB=24713780;EndB=24713779;Parent=INV614;VarType=ShV;DupType=.
ch09	17576758	INS455921	T	TT	.	PASS	END=17576758;ChrB=ch09;StartB=24713779;EndB=24713778;Parent=INV614;VarType=ShV;DupType=.
ch09	17576758	INS455922	T	TG	.	PASS	END=17576758;ChrB=ch09;StartB=24713778;EndB=24713777;Parent=INV614;VarType=ShV;DupType=.
ch09	17576758	INS455923	T	TT	.	PASS	END=17576758;ChrB=ch09;StartB=24713777;EndB=24713776;Parent=INV614;VarType=ShV;DupType=.
ch09	17576758	INS455924	T	TT	.	PASS	END=17576758;ChrB=ch09;StartB=24713776;EndB=24713775;Parent=INV614;VarType=ShV;DupType=.
ch09	17576758	INS455925	T	TC	.	PASS	END=17576758;ChrB=ch09;StartB=24713775;EndB=24713774;Parent=INV614;VarType=ShV;DupType=.
ch09	17576758	INS455926	T	TA	.	PASS	END=17576758;ChrB=ch09;StartB=24713774;EndB=24713773;Parent=INV614;VarType=ShV;DupType=.
ch09	17576758	INS455927	T	TT	.	PASS	END=17576758;ChrB=ch09;StartB=24713773;EndB=24713772;Parent=INV614;VarType=ShV;DupType=.
ch09	17576758	INS455928	T	TA	.	PASS	END=17576758;ChrB=ch09;StartB=24713772;EndB=24713771;Parent=INV614;VarType=ShV;DupType=.
ch09	17576758	INS455929	T	TA	.	PASS	END=17576758;ChrB=ch09;StartB=24713771;EndB=24713770;Parent=INV614;VarType=ShV;DupType=.
ch09	17576758	INS455930	T	TA	.	PASS	END=17576758;ChrB=ch09;StartB=24713770;EndB=24713769;Parent=INV614;VarType=ShV;DupType=.
ch09	17576758	INS455931	T	TG	.	PASS	END=17576758;ChrB=ch09;StartB=24713769;EndB=24713768;Parent=INV614;VarType=ShV;DupType=.
ch09	17576758	INS455932	T	TG	.	PASS	END=17576758;ChrB=ch09;StartB=24713768;EndB=24713767;Parent=INV614;VarType=ShV;DupType=.
ch09	17576758	INS455933	T	TG	.	PASS	END=17576758;ChrB=ch09;StartB=24713767;EndB=24713766;Parent=INV614;VarType=ShV;DupType=.
ch09	17576758	INS455934	T	TA	.	PASS	END=17576758;ChrB=ch09;StartB=24713766;EndB=24713765;Parent=INV614;VarType=ShV;DupType=.
ch09	17576758	INS455935	T	TA	.	PASS	END=17576758;ChrB=ch09;StartB=24713765;EndB=24713764;Parent=INV614;VarType=ShV;DupType=.
ch09	17576758	INS455936	T	TA	.	PASS	END=17576758;ChrB=ch09;StartB=24713764;EndB=24713763;Parent=INV614;VarType=ShV;DupType=.
ch09	17576758	INS455937	T	TC	.	PASS	END=17576758;ChrB=ch09;StartB=24713763;EndB=24713762;Parent=INV614;VarType=ShV;DupType=.
ch09	17576758	INS455938	T	TT	.	PASS	END=17576758;ChrB=ch09;StartB=24713762;EndB=24713761;Parent=INV614;VarType=ShV;DupType=.
ch09	17576758	INS455939	T	TT	.	PASS	END=17576758;ChrB=ch09;StartB=24713761;EndB=24713760;Parent=INV614;VarType=ShV;DupType=.
ch09	17576758	INS455940	T	TT	.	PASS	END=17576758;ChrB=ch09;StartB=24713760;EndB=24713759;Parent=INV614;VarType=ShV;DupType=.
ch09	17576758	INS455941	T	TC	.	PASS	END=17576758;ChrB=ch09;StartB=24713759;EndB=24713758;Parent=INV614;VarType=ShV;DupType=.
ch09	17576758	INS455942	T	TT	.	PASS	END=17576758;ChrB=ch09;StartB=24713758;EndB=24713757;Parent=INV614;VarType=ShV;DupType=.
ch09	17576758	INS455943	T	TT	.	PASS	END=17576758;ChrB=ch09;StartB=24713757;EndB=24713756;Parent=INV614;VarType=ShV;DupType=.
ch09	17576758	INS455944	T	TT	.	PASS	END=17576758;ChrB=ch09;StartB=24713756;EndB=24713755;Parent=INV614;VarType=ShV;DupType=.
ch09	17576758	INS455945	T	TT	.	PASS	END=17576758;ChrB=ch09;StartB=24713755;EndB=24713754;Parent=INV614;VarType=ShV;DupType=.
ch09	17576758	INS455946	T	TA	.	PASS	END=17576758;ChrB=ch09;StartB=24713754;EndB=24713753;Parent=INV614;VarType=ShV;DupType=.
ch09	17576758	INS455947	T	TC	.	PASS	END=17576758;ChrB=ch09;StartB=24713753;EndB=24713752;Parent=INV614;VarType=ShV;DupType=.
ch09	17576758	INS455948	T	TT	.	PASS	END=17576758;ChrB=ch09;StartB=24713752;EndB=24713751;Parent=INV614;VarType=ShV;DupType=.
ch09	17576758	INS455949	T	TC	.	PASS	END=17576758;ChrB=ch09;StartB=24713751;EndB=24713750;Parent=INV614;VarType=ShV;DupType=.
ch09	17576758	INS455950	T	TT	.	PASS	END=17576758;ChrB=ch09;StartB=24713750;EndB=24713749;Parent=INV614;VarType=ShV;DupType=.
ch09	17576758	INS455951	T	TT	.	PASS	END=17576758;ChrB=ch09;StartB=24713749;EndB=24713748;Parent=INV614;VarType=ShV;DupType=.
ch09	17576758	INS455952	T	TT	.	PASS	END=17576758;ChrB=ch09;StartB=24713748;EndB=24713747;Parent=INV614;VarType=ShV;DupType=.
ch09	17576758	INS455953	T	TA	.	PASS	END=17576758;ChrB=ch09;StartB=24713747;EndB=24713746;Parent=INV614;VarType=ShV;DupType=.
ch09	17576758	INS455954	T	TA	.	PASS	END=17576758;ChrB=ch09;StartB=24713746;EndB=24713745;Parent=INV614;VarType=ShV;DupType=.
ch09	17576758	INS455955	T	TT	.	PASS	END=17576758;ChrB=ch09;StartB=24713745;EndB=24713744;Parent=INV614;VarType=ShV;DupType=.
ch09	17576758	INS455956	T	TC	.	PASS	END=17576758;ChrB=ch09;StartB=24713744;EndB=24713743;Parent=INV614;VarType=ShV;DupType=.
ch09	17576758	INS455957	T	TT	.	PASS	END=17576758;ChrB=ch09;StartB=24713743;EndB=24713742;Parent=INV614;VarType=ShV;DupType=.
ch09	17576758	INS455958	T	TC	.	PASS	END=17576758;ChrB=ch09;StartB=24713742;EndB=24713741;Parent=INV614;VarType=ShV;DupType=.
ch09	17576758	INS455959	T	TA	.	PASS	END=17576758;ChrB=ch09;StartB=24713741;EndB=24713740;Parent=INV614;VarType=ShV;DupType=.
ch09	17576758	INS455960	T	TG	.	PASS	END=17576758;ChrB=ch09;StartB=24713740;EndB=24713739;Parent=INV614;VarType=ShV;DupType=.
ch09	17576758	INS455961	T	TG	.	PASS	END=17576758;ChrB=ch09;StartB=24713739;EndB=24713738;Parent=INV614;VarType=ShV;DupType=.
ch09	17576758	INS455962	T	TC	.	PASS	END=17576758;ChrB=ch09;StartB=24713738;EndB=24713737;Parent=INV614;VarType=ShV;DupType=.
ch09	17576758	INS455963	T	TC	.	PASS	END=17576758;ChrB=ch09;StartB=24713737;EndB=24713736;Parent=INV614;VarType=ShV;DupType=.
ch09	17576758	INS455964	T	TC	.	PASS	END=17576758;ChrB=ch09;StartB=24713736;EndB=24713735;Parent=INV614;VarType=ShV;DupType=.
ch09	17576758	INS455965	T	TT	.	PASS	END=17576758;ChrB=ch09;StartB=24713735;EndB=24713734;Parent=INV614;VarType=ShV;DupType=.
ch09	17576758	INS455966	T	TA	.	PASS	END=17576758;ChrB=ch09;StartB=24713734;EndB=24713733;Parent=INV614;VarType=ShV;DupType=.
ch09	17576758	INS455967	T	TT	.	PASS	END=17576758;ChrB=ch09;StartB=24713733;EndB=24713732;Parent=INV614;VarType=ShV;DupType=.
ch09	17576758	INS455968	T	TG	.	PASS	END=17576758;ChrB=ch09;StartB=24713732;EndB=24713731;Parent=INV614;VarType=ShV;DupType=.
ch09	17576758	INS455969	T	TG	.	PASS	END=17576758;ChrB=ch09;StartB=24713731;EndB=24713730;Parent=INV614;VarType=ShV;DupType=.
ch09	17576758	INS455970	T	TT	.	PASS	END=17576758;ChrB=ch09;StartB=24713730;EndB=24713729;Parent=INV614;VarType=ShV;DupType=.
ch09	17576758	INS455971	T	TT	.	PASS	END=17576758;ChrB=ch09;StartB=24713729;EndB=24713728;Parent=INV614;VarType=ShV;DupType=.
ch09	17576758	INS455972	T	TC	.	PASS	END=17576758;ChrB=ch09;StartB=24713728;EndB=24713727;Parent=INV614;VarType=ShV;DupType=.
ch09	17576758	INS455973	T	TG	.	PASS	END=17576758;ChrB=ch09;StartB=24713727;EndB=24713726;Parent=INV614;VarType=ShV;DupType=.
ch09	17576758	INS455974	T	TC	.	PASS	END=17576758;ChrB=ch09;StartB=24713726;EndB=24713725;Parent=INV614;VarType=ShV;DupType=.
ch09	17576758	INS455975	T	TA	.	PASS	END=17576758;ChrB=ch09;StartB=24713725;EndB=24713724;Parent=INV614;VarType=ShV;DupType=.
ch09	17576758	INS455976	T	TT	.	PASS	END=17576758;ChrB=ch09;StartB=24713724;EndB=24713723;Parent=INV614;VarType=ShV;DupType=.
ch09	17576758	INS455977	T	TT	.	PASS	END=17576758;ChrB=ch09;StartB=24713723;EndB=24713722;Parent=INV614;VarType=ShV;DupType=.
ch09	17576758	INS455978	T	TT	.	PASS	END=17576758;ChrB=ch09;StartB=24713722;EndB=24713721;Parent=INV614;VarType=ShV;DupType=.
ch09	17576758	INS455979	T	TT	.	PASS	END=17576758;ChrB=ch09;StartB=24713721;EndB=24713720;Parent=INV614;VarType=ShV;DupType=.
ch09	17576758	INS455980	T	TC	.	PASS	END=17576758;ChrB=ch09;StartB=24713720;EndB=24713719;Parent=INV614;VarType=ShV;DupType=.
ch09	17576758	INS455981	T	TA	.	PASS	END=17576758;ChrB=ch09;StartB=24713719;EndB=24713718;Parent=INV614;VarType=ShV;DupType=.
ch09	17576758	INS455982	T	TT	.	PASS	END=17576758;ChrB=ch09;StartB=24713718;EndB=24713717;Parent=INV614;VarType=ShV;DupType=.
ch09	17576758	INS455983	T	TT	.	PASS	END=17576758;ChrB=ch09;StartB=24713717;EndB=24713716;Parent=INV614;VarType=ShV;DupType=.
ch09	17576758	INS455984	T	TT	.	PASS	END=17576758;ChrB=ch09;StartB=24713716;EndB=24713715;Parent=INV614;VarType=ShV;DupType=.
ch09	17576758	INS455985	T	TT	.	PASS	END=17576758;ChrB=ch09;StartB=24713715;EndB=24713714;Parent=INV614;VarType=ShV;DupType=.
ch09	17576758	INS455986	T	TT	.	PASS	END=17576758;ChrB=ch09;StartB=24713714;EndB=24713713;Parent=INV614;VarType=ShV;DupType=.
ch09	17576758	INS455987	T	TT	.	PASS	END=17576758;ChrB=ch09;StartB=24713713;EndB=24713712;Parent=INV614;VarType=ShV;DupType=.
ch09	17576758	INS455988	T	TG	.	PASS	END=17576758;ChrB=ch09;StartB=24713712;EndB=24713711;Parent=INV614;VarType=ShV;DupType=.
ch09	17576758	INS455989	T	TT	.	PASS	END=17576758;ChrB=ch09;StartB=24713711;EndB=24713710;Parent=INV614;VarType=ShV;DupType=.
ch09	17576758	INS455990	T	TG	.	PASS	END=17576758;ChrB=ch09;StartB=24713710;EndB=24713709;Parent=INV614;VarType=ShV;DupType=.
ch09	17576758	INS455991	T	TT	.	PASS	END=17576758;ChrB=ch09;StartB=24713709;EndB=24713708;Parent=INV614;VarType=ShV;DupType=.
ch09	17576758	INS455992	T	TT	.	PASS	END=17576758;ChrB=ch09;StartB=24713708;EndB=24713707;Parent=INV614;VarType=ShV;DupType=.
ch09	17576758	INS455993	T	TT	.	PASS	END=17576758;ChrB=ch09;StartB=24713707;EndB=24713706;Parent=INV614;VarType=ShV;DupType=.
ch09	17576758	INS455994	T	TA	.	PASS	END=17576758;ChrB=ch09;StartB=24713706;EndB=24713705;Parent=INV614;VarType=ShV;DupType=.
ch09	17576758	INS455995	T	TT	.	PASS	END=17576758;ChrB=ch09;StartB=24713705;EndB=24713704;Parent=INV614;VarType=ShV;DupType=.
ch09	17576758	INS455996	T	TT	.	PASS	END=17576758;ChrB=ch09;StartB=24713704;EndB=24713703;Parent=INV614;VarType=ShV;DupType=.
ch09	17576758	INS455997	T	TG	.	PASS	END=17576758;ChrB=ch09;StartB=24713703;EndB=24713702;Parent=INV614;VarType=ShV;DupType=.
ch09	17576758	INS455998	T	TT	.	PASS	END=17576758;ChrB=ch09;StartB=24713702;EndB=24713701;Parent=INV614;VarType=ShV;DupType=.
ch09	17576758	INS455999	T	TC	.	PASS	END=17576758;ChrB=ch09;StartB=24713701;EndB=24713700;Parent=INV614;VarType=ShV;DupType=.
ch09	17576758	INS456000	T	TT	.	PASS	END=17576758;ChrB=ch09;StartB=24713700;EndB=24713699;Parent=INV614;VarType=ShV;DupType=.
ch09	17576758	INS456001	T	TC	.	PASS	END=17576758;ChrB=ch09;StartB=24713699;EndB=24713698;Parent=INV614;VarType=ShV;DupType=.
ch09	17576758	INS456002	T	TT	.	PASS	END=17576758;ChrB=ch09;StartB=24713698;EndB=24713697;Parent=INV614;VarType=ShV;DupType=.
ch09	17576758	INS456003	T	TA	.	PASS	END=17576758;ChrB=ch09;StartB=24713697;EndB=24713696;Parent=INV614;VarType=ShV;DupType=.
ch09	17576758	INS456004	T	TA	.	PASS	END=17576758;ChrB=ch09;StartB=24713696;EndB=24713695;Parent=INV614;VarType=ShV;DupType=.
ch09	17576758	INS456005	T	TA	.	PASS	END=17576758;ChrB=ch09;StartB=24713695;EndB=24713694;Parent=INV614;VarType=ShV;DupType=.
ch09	17576758	INS456006	T	TC	.	PASS	END=17576758;ChrB=ch09;StartB=24713694;EndB=24713693;Parent=INV614;VarType=ShV;DupType=.
ch09	17576758	INS456007	T	TG	.	PASS	END=17576758;ChrB=ch09;StartB=24713693;EndB=24713692;Parent=INV614;VarType=ShV;DupType=.
ch09	17576758	INS456008	T	TA	.	PASS	END=17576758;ChrB=ch09;StartB=24713692;EndB=24713691;Parent=INV614;VarType=ShV;DupType=.
ch09	17576758	INS456009	T	TC	.	PASS	END=17576758;ChrB=ch09;StartB=24713691;EndB=24713690;Parent=INV614;VarType=ShV;DupType=.
ch09	17576758	INS456010	T	TT	.	PASS	END=17576758;ChrB=ch09;StartB=24713690;EndB=24713689;Parent=INV614;VarType=ShV;DupType=.
ch09	17576758	INS456011	T	TG	.	PASS	END=17576758;ChrB=ch09;StartB=24713689;EndB=24713688;Parent=INV614;VarType=ShV;DupType=.
ch09	17576758	INS456012	T	TT	.	PASS	END=17576758;ChrB=ch09;StartB=24713688;EndB=24713687;Parent=INV614;VarType=ShV;DupType=.
ch09	17576758	INS456013	T	TA	.	PASS	END=17576758;ChrB=ch09;StartB=24713687;EndB=24713686;Parent=INV614;VarType=ShV;DupType=.
ch09	17576758	INS456014	T	TT	.	PASS	END=17576758;ChrB=ch09;StartB=24713686;EndB=24713685;Parent=INV614;VarType=ShV;DupType=.
ch09	17576758	INS456015	T	TT	.	PASS	END=17576758;ChrB=ch09;StartB=24713685;EndB=24713684;Parent=INV614;VarType=ShV;DupType=.
ch09	17576758	INS456016	T	TG	.	PASS	END=17576758;ChrB=ch09;StartB=24713684;EndB=24713683;Parent=INV614;VarType=ShV;DupType=.
ch09	17576758	INS456017	T	TA	.	PASS	END=17576758;ChrB=ch09;StartB=24713683;EndB=24713682;Parent=INV614;VarType=ShV;DupType=.
ch09	17576758	INS456018	T	TT	.	PASS	END=17576758;ChrB=ch09;StartB=24713682;EndB=24713681;Parent=INV614;VarType=ShV;DupType=.
ch09	17576758	INS456019	T	TG	.	PASS	END=17576758;ChrB=ch09;StartB=24713681;EndB=24713680;Parent=INV614;VarType=ShV;DupType=.
ch09	17576758	INS456020	T	TT	.	PASS	END=17576758;ChrB=ch09;StartB=24713680;EndB=24713679;Parent=INV614;VarType=ShV;DupType=.
ch09	17576758	INS456021	T	TT	.	PASS	END=17576758;ChrB=ch09;StartB=24713679;EndB=24713678;Parent=INV614;VarType=ShV;DupType=.
ch09	17576758	INS456022	T	TG	.	PASS	END=17576758;ChrB=ch09;StartB=24713678;EndB=24713677;Parent=INV614;VarType=ShV;DupType=.
ch09	17576758	INS456023	T	TC	.	PASS	END=17576758;ChrB=ch09;StartB=24713677;EndB=24713676;Parent=INV614;VarType=ShV;DupType=.
ch09	17576758	INS456024	T	TG	.	PASS	END=17576758;ChrB=ch09;StartB=24713676;EndB=24713675;Parent=INV614;VarType=ShV;DupType=.
ch09	17576758	INS456025	T	TA	.	PASS	END=17576758;ChrB=ch09;StartB=24713675;EndB=24713674;Parent=INV614;VarType=ShV;DupType=.
ch09	17576758	INS456026	T	TT	.	PASS	END=17576758;ChrB=ch09;StartB=24713674;EndB=24713673;Parent=INV614;VarType=ShV;DupType=.
ch09	17576758	INS456027	T	TC	.	PASS	END=17576758;ChrB=ch09;StartB=24713673;EndB=24713672;Parent=INV614;VarType=ShV;DupType=.
ch09	17576758	INS456028	T	TC	.	PASS	END=17576758;ChrB=ch09;StartB=24713672;EndB=24713671;Parent=INV614;VarType=ShV;DupType=.
ch09	17576758	INS456029	T	TA	.	PASS	END=17576758;ChrB=ch09;StartB=24713671;EndB=24713670;Parent=INV614;VarType=ShV;DupType=.
ch09	17576758	INS456030	T	TA	.	PASS	END=17576758;ChrB=ch09;StartB=24713670;EndB=24713669;Parent=INV614;VarType=ShV;DupType=.
ch09	17576758	INS456031	T	TT	.	PASS	END=17576758;ChrB=ch09;StartB=24713669;EndB=24713668;Parent=INV614;VarType=ShV;DupType=.
ch09	17576758	INS456032	T	TT	.	PASS	END=17576758;ChrB=ch09;StartB=24713668;EndB=24713667;Parent=INV614;VarType=ShV;DupType=.
ch09	17576758	INS456033	T	TT	.	PASS	END=17576758;ChrB=ch09;StartB=24713667;EndB=24713666;Parent=INV614;VarType=ShV;DupType=.
ch09	17576758	INS456034	T	TT	.	PASS	END=17576758;ChrB=ch09;StartB=24713666;EndB=24713665;Parent=INV614;VarType=ShV;DupType=.
ch09	17576758	INS456035	T	TT	.	PASS	END=17576758;ChrB=ch09;StartB=24713665;EndB=24713664;Parent=INV614;VarType=ShV;DupType=.
ch09	17576758	INS456036	T	TT	.	PASS	END=17576758;ChrB=ch09;StartB=24713664;EndB=24713663;Parent=INV614;VarType=ShV;DupType=.
ch09	17576758	INS456037	T	TA	.	PASS	END=17576758;ChrB=ch09;StartB=24713663;EndB=24713662;Parent=INV614;VarType=ShV;DupType=.
ch09	17576758	INS456038	T	TG	.	PASS	END=17576758;ChrB=ch09;StartB=24713662;EndB=24713661;Parent=INV614;VarType=ShV;DupType=.
ch09	17576758	INS456039	T	TA	.	PASS	END=17576758;ChrB=ch09;StartB=24713661;EndB=24713660;Parent=INV614;VarType=ShV;DupType=.
ch09	17576758	INS456040	T	TA	.	PASS	END=17576758;ChrB=ch09;StartB=24713660;EndB=24713659;Parent=INV614;VarType=ShV;DupType=.
ch09	17576758	INS456041	T	TT	.	PASS	END=17576758;ChrB=ch09;StartB=24713659;EndB=24713658;Parent=INV614;VarType=ShV;DupType=.
ch09	17576758	INS456042	T	TG	.	PASS	END=17576758;ChrB=ch09;StartB=24713658;EndB=24713657;Parent=INV614;VarType=ShV;DupType=.
ch09	17576758	INS456043	T	TG	.	PASS	END=17576758;ChrB=ch09;StartB=24713657;EndB=24713656;Parent=INV614;VarType=ShV;DupType=.
ch09	17576758	INS456044	T	TT	.	PASS	END=17576758;ChrB=ch09;StartB=24713656;EndB=24713655;Parent=INV614;VarType=ShV;DupType=.
ch09	17576758	INS456045	T	TA	.	PASS	END=17576758;ChrB=ch09;StartB=24713655;EndB=24713654;Parent=INV614;VarType=ShV;DupType=.
ch09	17576758	INS456046	T	TA	.	PASS	END=17576758;ChrB=ch09;StartB=24713654;EndB=24713653;Parent=INV614;VarType=ShV;DupType=.
ch09	17576758	INS456047	T	TT	.	PASS	END=17576758;ChrB=ch09;StartB=24713653;EndB=24713652;Parent=INV614;VarType=ShV;DupType=.
ch09	17576758	INS456048	T	TG	.	PASS	END=17576758;ChrB=ch09;StartB=24713652;EndB=24713651;Parent=INV614;VarType=ShV;DupType=.
ch09	17576758	INS456049	T	TT	.	PASS	END=17576758;ChrB=ch09;StartB=24713651;EndB=24713650;Parent=INV614;VarType=ShV;DupType=.
ch09	17576758	INS456050	T	TT	.	PASS	END=17576758;ChrB=ch09;StartB=24713650;EndB=24713649;Parent=INV614;VarType=ShV;DupType=.
ch09	17576758	INS456051	T	TT	.	PASS	END=17576758;ChrB=ch09;StartB=24713649;EndB=24713648;Parent=INV614;VarType=ShV;DupType=.
ch09	17576758	INS456052	T	TG	.	PASS	END=17576758;ChrB=ch09;StartB=24713648;EndB=24713647;Parent=INV614;VarType=ShV;DupType=.
ch09	17576758	INS456053	T	TG	.	PASS	END=17576758;ChrB=ch09;StartB=24713647;EndB=24713646;Parent=INV614;VarType=ShV;DupType=.
ch09	17576758	INS456054	T	TA	.	PASS	END=17576758;ChrB=ch09;StartB=24713646;EndB=24713645;Parent=INV614;VarType=ShV;DupType=.
ch09	17576758	INS456055	T	TG	.	PASS	END=17576758;ChrB=ch09;StartB=24713645;EndB=24713644;Parent=INV614;VarType=ShV;DupType=.
ch09	17576758	INS456056	T	TG	.	PASS	END=17576758;ChrB=ch09;StartB=24713644;EndB=24713643;Parent=INV614;VarType=ShV;DupType=.
ch09	17576758	INS456057	T	TT	.	PASS	END=17576758;ChrB=ch09;StartB=24713643;EndB=24713642;Parent=INV614;VarType=ShV;DupType=.
ch09	17576758	INS456058	T	TT	.	PASS	END=17576758;ChrB=ch09;StartB=24713642;EndB=24713641;Parent=INV614;VarType=ShV;DupType=.
ch09	17576758	INS456059	T	TG	.	PASS	END=17576758;ChrB=ch09;StartB=24713641;EndB=24713640;Parent=INV614;VarType=ShV;DupType=.
ch09	17576758	INS456060	T	TT	.	PASS	END=17576758;ChrB=ch09;StartB=24713640;EndB=24713639;Parent=INV614;VarType=ShV;DupType=.
ch09	17576758	INS456061	T	TT	.	PASS	END=17576758;ChrB=ch09;StartB=24713639;EndB=24713638;Parent=INV614;VarType=ShV;DupType=.
ch09	17576758	INS456062	T	TT	.	PASS	END=17576758;ChrB=ch09;StartB=24713638;EndB=24713637;Parent=INV614;VarType=ShV;DupType=.
ch09	17576758	INS456063	T	TG	.	PASS	END=17576758;ChrB=ch09;StartB=24713637;EndB=24713636;Parent=INV614;VarType=ShV;DupType=.
ch09	17576758	INS456064	T	TG	.	PASS	END=17576758;ChrB=ch09;StartB=24713636;EndB=24713635;Parent=INV614;VarType=ShV;DupType=.
ch09	17576758	INS456065	T	TA	.	PASS	END=17576758;ChrB=ch09;StartB=24713635;EndB=24713634;Parent=INV614;VarType=ShV;DupType=.
ch09	17576758	INS456066	T	TT	.	PASS	END=17576758;ChrB=ch09;StartB=24713634;EndB=24713633;Parent=INV614;VarType=ShV;DupType=.
ch09	17576758	INS456067	T	TA	.	PASS	END=17576758;ChrB=ch09;StartB=24713633;EndB=24713632;Parent=INV614;VarType=ShV;DupType=.
ch09	17576758	INS456068	T	TG	.	PASS	END=17576758;ChrB=ch09;StartB=24713632;EndB=24713631;Parent=INV614;VarType=ShV;DupType=.
ch09	17576758	INS456069	T	TA	.	PASS	END=17576758;ChrB=ch09;StartB=24713631;EndB=24713630;Parent=INV614;VarType=ShV;DupType=.
ch09	17576758	INS456070	T	TA	.	PASS	END=17576758;ChrB=ch09;StartB=24713630;EndB=24713629;Parent=INV614;VarType=ShV;DupType=.
ch09	17576758	INS456071	T	TA	.	PASS	END=17576758;ChrB=ch09;StartB=24713629;EndB=24713628;Parent=INV614;VarType=ShV;DupType=.
ch09	17576758	INS456072	T	TA	.	PASS	END=17576758;ChrB=ch09;StartB=24713628;EndB=24713627;Parent=INV614;VarType=ShV;DupType=.
ch09	17576758	INS456073	T	TC	.	PASS	END=17576758;ChrB=ch09;StartB=24713627;EndB=24713626;Parent=INV614;VarType=ShV;DupType=.
ch09	17576758	INS456074	T	TA	.	PASS	END=17576758;ChrB=ch09;StartB=24713626;EndB=24713625;Parent=INV614;VarType=ShV;DupType=.
ch09	17576758	INS456075	T	TT	.	PASS	END=17576758;ChrB=ch09;StartB=24713625;EndB=24713624;Parent=INV614;VarType=ShV;DupType=.
ch09	17576758	INS456076	T	TA	.	PASS	END=17576758;ChrB=ch09;StartB=24713624;EndB=24713623;Parent=INV614;VarType=ShV;DupType=.
ch09	17576758	INS456077	T	TT	.	PASS	END=17576758;ChrB=ch09;StartB=24713623;EndB=24713622;Parent=INV614;VarType=ShV;DupType=.
ch09	17576758	INS456078	T	TT	.	PASS	END=17576758;ChrB=ch09;StartB=24713622;EndB=24713621;Parent=INV614;VarType=ShV;DupType=.
ch09	17576758	INS456079	T	TG	.	PASS	END=17576758;ChrB=ch09;StartB=24713621;EndB=24713620;Parent=INV614;VarType=ShV;DupType=.
ch09	17576758	INS456080	T	TG	.	PASS	END=17576758;ChrB=ch09;StartB=24713620;EndB=24713619;Parent=INV614;VarType=ShV;DupType=.
ch09	17576758	INS456081	T	TC	.	PASS	END=17576758;ChrB=ch09;StartB=24713619;EndB=24713618;Parent=INV614;VarType=ShV;DupType=.
ch09	17576758	INS456082	T	TC	.	PASS	END=17576758;ChrB=ch09;StartB=24713618;EndB=24713617;Parent=INV614;VarType=ShV;DupType=.
ch09	17576758	INS456083	T	TT	.	PASS	END=17576758;ChrB=ch09;StartB=24713617;EndB=24713616;Parent=INV614;VarType=ShV;DupType=.
ch09	17576758	INS456084	T	TT	.	PASS	END=17576758;ChrB=ch09;StartB=24713616;EndB=24713615;Parent=INV614;VarType=ShV;DupType=.
ch09	17576758	INS456085	T	TG	.	PASS	END=17576758;ChrB=ch09;StartB=24713615;EndB=24713614;Parent=INV614;VarType=ShV;DupType=.
ch09	17576758	INS456086	T	TT	.	PASS	END=17576758;ChrB=ch09;StartB=24713614;EndB=24713613;Parent=INV614;VarType=ShV;DupType=.
ch09	17576758	INS456087	T	TG	.	PASS	END=17576758;ChrB=ch09;StartB=24713613;EndB=24713612;Parent=INV614;VarType=ShV;DupType=.
ch09	17576758	INS456088	T	TA	.	PASS	END=17576758;ChrB=ch09;StartB=24713612;EndB=24713611;Parent=INV614;VarType=ShV;DupType=.
ch09	17576758	INS456089	T	TA	.	PASS	END=17576758;ChrB=ch09;StartB=24713611;EndB=24713610;Parent=INV614;VarType=ShV;DupType=.
ch09	17576758	INS456090	T	TT	.	PASS	END=17576758;ChrB=ch09;StartB=24713610;EndB=24713609;Parent=INV614;VarType=ShV;DupType=.
ch09	17576758	INS456091	T	TG	.	PASS	END=17576758;ChrB=ch09;StartB=24713609;EndB=24713608;Parent=INV614;VarType=ShV;DupType=.
ch09	17576758	INS456092	T	TA	.	PASS	END=17576758;ChrB=ch09;StartB=24713608;EndB=24713607;Parent=INV614;VarType=ShV;DupType=.
ch09	17576758	INS456093	T	TA	.	PASS	END=17576758;ChrB=ch09;StartB=24713607;EndB=24713606;Parent=INV614;VarType=ShV;DupType=.
ch09	17576758	INS456094	T	TT	.	PASS	END=17576758;ChrB=ch09;StartB=24713606;EndB=24713605;Parent=INV614;VarType=ShV;DupType=.
ch09	17576758	INS456095	T	TT	.	PASS	END=17576758;ChrB=ch09;StartB=24713605;EndB=24713604;Parent=INV614;VarType=ShV;DupType=.
ch09	17576758	INS456096	T	TT	.	PASS	END=17576758;ChrB=ch09;StartB=24713604;EndB=24713603;Parent=INV614;VarType=ShV;DupType=.
ch09	17576758	INS456097	T	TA	.	PASS	END=17576758;ChrB=ch09;StartB=24713603;EndB=24713602;Parent=INV614;VarType=ShV;DupType=.
ch09	17576758	INS456098	T	TA	.	PASS	END=17576758;ChrB=ch09;StartB=24713602;EndB=24713601;Parent=INV614;VarType=ShV;DupType=.
ch09	17576758	INS456099	T	TG	.	PASS	END=17576758;ChrB=ch09;StartB=24713601;EndB=24713600;Parent=INV614;VarType=ShV;DupType=.
ch09	17576758	INS456100	T	TT	.	PASS	END=17576758;ChrB=ch09;StartB=24713600;EndB=24713599;Parent=INV614;VarType=ShV;DupType=.
ch09	17576758	INS456101	T	TG	.	PASS	END=17576758;ChrB=ch09;StartB=24713599;EndB=24713598;Parent=INV614;VarType=ShV;DupType=.
ch09	17576758	INS456102	T	TT	.	PASS	END=17576758;ChrB=ch09;StartB=24713598;EndB=24713597;Parent=INV614;VarType=ShV;DupType=.
ch09	17576758	INS456103	T	TG	.	PASS	END=17576758;ChrB=ch09;StartB=24713597;EndB=24713596;Parent=INV614;VarType=ShV;DupType=.
ch09	17576758	INS456104	T	TC	.	PASS	END=17576758;ChrB=ch09;StartB=24713596;EndB=24713595;Parent=INV614;VarType=ShV;DupType=.
ch09	17576758	INS456105	T	TA	.	PASS	END=17576758;ChrB=ch09;StartB=24713595;EndB=24713594;Parent=INV614;VarType=ShV;DupType=.
ch09	17576758	INS456106	T	TC	.	PASS	END=17576758;ChrB=ch09;StartB=24713594;EndB=24713593;Parent=INV614;VarType=ShV;DupType=.
ch09	17576758	INS456107	T	TG	.	PASS	END=17576758;ChrB=ch09;StartB=24713593;EndB=24713592;Parent=INV614;VarType=ShV;DupType=.
ch09	17576758	INS456108	T	TA	.	PASS	END=17576758;ChrB=ch09;StartB=24713592;EndB=24713591;Parent=INV614;VarType=ShV;DupType=.
ch09	17576758	INS456109	T	TT	.	PASS	END=17576758;ChrB=ch09;StartB=24713591;EndB=24713590;Parent=INV614;VarType=ShV;DupType=.
ch09	17576758	INS456110	T	TC	.	PASS	END=17576758;ChrB=ch09;StartB=24713590;EndB=24713589;Parent=INV614;VarType=ShV;DupType=.
ch09	17576758	INS456111	T	TA	.	PASS	END=17576758;ChrB=ch09;StartB=24713589;EndB=24713588;Parent=INV614;VarType=ShV;DupType=.
ch09	17576758	INS456112	T	TG	.	PASS	END=17576758;ChrB=ch09;StartB=24713588;EndB=24713587;Parent=INV614;VarType=ShV;DupType=.
ch09	17576758	INS456113	T	TC	.	PASS	END=17576758;ChrB=ch09;StartB=24713587;EndB=24713586;Parent=INV614;VarType=ShV;DupType=.
ch09	17576758	INS456114	T	TC	.	PASS	END=17576758;ChrB=ch09;StartB=24713586;EndB=24713585;Parent=INV614;VarType=ShV;DupType=.
ch09	17576758	INS456115	T	TT	.	PASS	END=17576758;ChrB=ch09;StartB=24713585;EndB=24713584;Parent=INV614;VarType=ShV;DupType=.
ch09	17576758	INS456116	T	TA	.	PASS	END=17576758;ChrB=ch09;StartB=24713584;EndB=24713583;Parent=INV614;VarType=ShV;DupType=.
ch09	17576758	INS456117	T	TT	.	PASS	END=17576758;ChrB=ch09;StartB=24713583;EndB=24713582;Parent=INV614;VarType=ShV;DupType=.
ch09	17576758	INS456118	T	TG	.	PASS	END=17576758;ChrB=ch09;StartB=24713582;EndB=24713581;Parent=INV614;VarType=ShV;DupType=.
ch09	17576758	INS456119	T	TG	.	PASS	END=17576758;ChrB=ch09;StartB=24713581;EndB=24713580;Parent=INV614;VarType=ShV;DupType=.
ch09	17576758	INS456120	T	TA	.	PASS	END=17576758;ChrB=ch09;StartB=24713580;EndB=24713579;Parent=INV614;VarType=ShV;DupType=.
ch09	17576758	INS456121	T	TT	.	PASS	END=17576758;ChrB=ch09;StartB=24713579;EndB=24713578;Parent=INV614;VarType=ShV;DupType=.
ch09	17576758	INS456122	T	TA	.	PASS	END=17576758;ChrB=ch09;StartB=24713578;EndB=24713577;Parent=INV614;VarType=ShV;DupType=.
ch09	17576758	INS456123	T	TG	.	PASS	END=17576758;ChrB=ch09;StartB=24713577;EndB=24713576;Parent=INV614;VarType=ShV;DupType=.
ch09	17576758	INS456124	T	TG	.	PASS	END=17576758;ChrB=ch09;StartB=24713576;EndB=24713575;Parent=INV614;VarType=ShV;DupType=.
ch09	17576758	INS456125	T	TC	.	PASS	END=17576758;ChrB=ch09;StartB=24713575;EndB=24713574;Parent=INV614;VarType=ShV;DupType=.
ch09	17576758	INS456126	T	TT	.	PASS	END=17576758;ChrB=ch09;StartB=24713574;EndB=24713573;Parent=INV614;VarType=ShV;DupType=.
ch09	17576758	INS456127	T	TA	.	PASS	END=17576758;ChrB=ch09;StartB=24713573;EndB=24713572;Parent=INV614;VarType=ShV;DupType=.
ch09	17576758	INS456128	T	TC	.	PASS	END=17576758;ChrB=ch09;StartB=24713572;EndB=24713571;Parent=INV614;VarType=ShV;DupType=.
ch09	17576758	INS456129	T	TA	.	PASS	END=17576758;ChrB=ch09;StartB=24713571;EndB=24713570;Parent=INV614;VarType=ShV;DupType=.
ch09	17576758	INS456130	T	TA	.	PASS	END=17576758;ChrB=ch09;StartB=24713570;EndB=24713569;Parent=INV614;VarType=ShV;DupType=.
ch09	17576758	INS456131	T	TC	.	PASS	END=17576758;ChrB=ch09;StartB=24713569;EndB=24713568;Parent=INV614;VarType=ShV;DupType=.
ch09	17576797	SNP456132	C	A	.	PASS	END=17576797;ChrB=ch09;StartB=24713529;EndB=24713529;Parent=INV614;VarType=ShV;DupType=.
ch09	17576814	SNP456133	A	T	.	PASS	END=17576814;ChrB=ch09;StartB=24713512;EndB=24713512;Parent=INV614;VarType=ShV;DupType=.
ch09	17576817	SNP456134	G	C	.	PASS	END=17576817;ChrB=ch09;StartB=24713509;EndB=24713509;Parent=INV614;VarType=ShV;DupType=.
ch09	17576838	SNP456135	C	G	.	PASS	END=17576838;ChrB=ch09;StartB=24713488;EndB=24713488;Parent=INV614;VarType=ShV;DupType=.
ch09	17576839	SNP456136	T	C	.	PASS	END=17576839;ChrB=ch09;StartB=24713487;EndB=24713487;Parent=INV614;VarType=ShV;DupType=.
ch09	17576855	SNP456137	T	G	.	PASS	END=17576855;ChrB=ch09;StartB=24713471;EndB=24713471;Parent=INV614;VarType=ShV;DupType=.
ch09	17576901	SNP456138	A	T	.	PASS	END=17576901;ChrB=ch09;StartB=24713425;EndB=24713425;Parent=INV614;VarType=ShV;DupType=.
ch09	17576935	SNP456139	T	G	.	PASS	END=17576935;ChrB=ch09;StartB=24713391;EndB=24713391;Parent=INV614;VarType=ShV;DupType=.
ch09	17576976	DEL456140	AGTCTAG	A	.	PASS	END=17576982;ChrB=ch09;StartB=24713351;EndB=24713351;Parent=INV614;VarType=ShV;DupType=.
ch09	17577031	SNP456141	C	T	.	PASS	END=17577031;ChrB=ch09;StartB=24713301;EndB=24713301;Parent=INV614;VarType=ShV;DupType=.
ch09	17577093	SNP456142	T	A	.	PASS	END=17577093;ChrB=ch09;StartB=24713239;EndB=24713239;Parent=INV614;VarType=ShV;DupType=.
ch09	17577115	SNP456143	T	G	.	PASS	END=17577115;ChrB=ch09;StartB=24713217;EndB=24713217;Parent=INV614;VarType=ShV;DupType=.
ch09	17577118	SNP456144	T	A	.	PASS	END=17577118;ChrB=ch09;StartB=24713214;EndB=24713214;Parent=INV614;VarType=ShV;DupType=.
ch09	17577120	SNP456145	G	T	.	PASS	END=17577120;ChrB=ch09;StartB=24713212;EndB=24713212;Parent=INV614;VarType=ShV;DupType=.
ch09	17577148	SNP456146	G	T	.	PASS	END=17577148;ChrB=ch09;StartB=24713184;EndB=24713184;Parent=INV614;VarType=ShV;DupType=.
ch09	17577171	SNP456147	A	T	.	PASS	END=17577171;ChrB=ch09;StartB=24713161;EndB=24713161;Parent=INV614;VarType=ShV;DupType=.
ch09	17577176	SNP456148	T	G	.	PASS	END=17577176;ChrB=ch09;StartB=24713156;EndB=24713156;Parent=INV614;VarType=ShV;DupType=.
ch09	17577202	SNP456149	A	C	.	PASS	END=17577202;ChrB=ch09;StartB=24713130;EndB=24713130;Parent=INV614;VarType=ShV;DupType=.
ch09	17577232	SNP456150	A	G	.	PASS	END=17577232;ChrB=ch09;StartB=24713100;EndB=24713100;Parent=INV614;VarType=ShV;DupType=.
ch09	17577251	SNP456151	T	G	.	PASS	END=17577251;ChrB=ch09;StartB=24713081;EndB=24713081;Parent=INV614;VarType=ShV;DupType=.
ch09	17577253	SNP456152	T	A	.	PASS	END=17577253;ChrB=ch09;StartB=24713079;EndB=24713079;Parent=INV614;VarType=ShV;DupType=.
ch09	17577258	SNP456153	G	A	.	PASS	END=17577258;ChrB=ch09;StartB=24713074;EndB=24713074;Parent=INV614;VarType=ShV;DupType=.
ch09	17577268	SNP456154	C	T	.	PASS	END=17577268;ChrB=ch09;StartB=24713064;EndB=24713064;Parent=INV614;VarType=ShV;DupType=.
ch09	17577274	SNP456155	G	C	.	PASS	END=17577274;ChrB=ch09;StartB=24713058;EndB=24713058;Parent=INV614;VarType=ShV;DupType=.
ch09	17577318	SNP456156	A	C	.	PASS	END=17577318;ChrB=ch09;StartB=24713014;EndB=24713014;Parent=INV614;VarType=ShV;DupType=.
ch09	17577412	DEL456157	ACGC	A	.	PASS	END=17577415;ChrB=ch09;StartB=24712921;EndB=24712921;Parent=INV614;VarType=ShV;DupType=.
ch09	17577429	SNP456158	A	C	.	PASS	END=17577429;ChrB=ch09;StartB=24712906;EndB=24712906;Parent=INV614;VarType=ShV;DupType=.
ch09	17577433	SNP456159	C	T	.	PASS	END=17577433;ChrB=ch09;StartB=24712902;EndB=24712902;Parent=INV614;VarType=ShV;DupType=.
ch09	17577495	SNP456160	G	C	.	PASS	END=17577495;ChrB=ch09;StartB=24712840;EndB=24712840;Parent=INV614;VarType=ShV;DupType=.
ch09	17577537	SNP456161	G	C	.	PASS	END=17577537;ChrB=ch09;StartB=24712798;EndB=24712798;Parent=INV614;VarType=ShV;DupType=.
ch09	17577554	SNP456162	G	T	.	PASS	END=17577554;ChrB=ch09;StartB=24712781;EndB=24712781;Parent=INV614;VarType=ShV;DupType=.
ch09	17577577	SNP456163	T	C	.	PASS	END=17577577;ChrB=ch09;StartB=24712758;EndB=24712758;Parent=INV614;VarType=ShV;DupType=.
ch09	17577621	SNP456164	C	G	.	PASS	END=17577621;ChrB=ch09;StartB=24712714;EndB=24712714;Parent=INV614;VarType=ShV;DupType=.
ch09	17577665	SNP456165	T	G	.	PASS	END=17577665;ChrB=ch09;StartB=24712670;EndB=24712670;Parent=INV614;VarType=ShV;DupType=.
ch09	17577681	SNP456166	G	T	.	PASS	END=17577681;ChrB=ch09;StartB=24712654;EndB=24712654;Parent=INV614;VarType=ShV;DupType=.
ch09	17577692	SNP456167	A	C	.	PASS	END=17577692;ChrB=ch09;StartB=24712643;EndB=24712643;Parent=INV614;VarType=ShV;DupType=.
ch09	17577700	SNP456168	G	A	.	PASS	END=17577700;ChrB=ch09;StartB=24712635;EndB=24712635;Parent=INV614;VarType=ShV;DupType=.
ch09	17577718	SNP456169	A	T	.	PASS	END=17577718;ChrB=ch09;StartB=24712617;EndB=24712617;Parent=INV614;VarType=ShV;DupType=.
ch09	17577719	SNP456170	C	A	.	PASS	END=17577719;ChrB=ch09;StartB=24712616;EndB=24712616;Parent=INV614;VarType=ShV;DupType=.
ch09	17577724	SNP456171	G	T	.	PASS	END=17577724;ChrB=ch09;StartB=24712611;EndB=24712611;Parent=INV614;VarType=ShV;DupType=.
ch09	17577749	SNP456172	A	G	.	PASS	END=17577749;ChrB=ch09;StartB=24712586;EndB=24712586;Parent=INV614;VarType=ShV;DupType=.
ch09	17577781	SNP456173	G	A	.	PASS	END=17577781;ChrB=ch09;StartB=24712554;EndB=24712554;Parent=INV614;VarType=ShV;DupType=.
ch09	17577786	SNP456174	T	C	.	PASS	END=17577786;ChrB=ch09;StartB=24712549;EndB=24712549;Parent=INV614;VarType=ShV;DupType=.
ch09	17577813	SNP456175	A	C	.	PASS	END=17577813;ChrB=ch09;StartB=24712522;EndB=24712522;Parent=INV614;VarType=ShV;DupType=.
ch09	17577827	SNP456176	C	T	.	PASS	END=17577827;ChrB=ch09;StartB=24712508;EndB=24712508;Parent=INV614;VarType=ShV;DupType=.
ch09	17577853	SNP456177	T	C	.	PASS	END=17577853;ChrB=ch09;StartB=24712482;EndB=24712482;Parent=INV614;VarType=ShV;DupType=.
ch09	17577865	SNP456178	A	G	.	PASS	END=17577865;ChrB=ch09;StartB=24712470;EndB=24712470;Parent=INV614;VarType=ShV;DupType=.
ch09	17577872	SNP456179	A	G	.	PASS	END=17577872;ChrB=ch09;StartB=24712463;EndB=24712463;Parent=INV614;VarType=ShV;DupType=.
ch09	17577944	SNP456180	G	A	.	PASS	END=17577944;ChrB=ch09;StartB=24712391;EndB=24712391;Parent=INV614;VarType=ShV;DupType=.
ch09	17578002	SNP456181	T	A	.	PASS	END=17578002;ChrB=ch09;StartB=24712333;EndB=24712333;Parent=INV614;VarType=ShV;DupType=.
ch09	17578061	SNP456182	A	G	.	PASS	END=17578061;ChrB=ch09;StartB=24712274;EndB=24712274;Parent=INV614;VarType=ShV;DupType=.
ch09	17578087	SNP456183	T	A	.	PASS	END=17578087;ChrB=ch09;StartB=24712248;EndB=24712248;Parent=INV614;VarType=ShV;DupType=.
ch09	17578140	SNP456184	A	C	.	PASS	END=17578140;ChrB=ch09;StartB=24712195;EndB=24712195;Parent=INV614;VarType=ShV;DupType=.
ch09	17578144	SNP456185	A	C	.	PASS	END=17578144;ChrB=ch09;StartB=24712191;EndB=24712191;Parent=INV614;VarType=ShV;DupType=.
ch09	17578209	SNP456186	T	G	.	PASS	END=17578209;ChrB=ch09;StartB=24712126;EndB=24712126;Parent=INV614;VarType=ShV;DupType=.
ch09	17578223	SNP456187	C	T	.	PASS	END=17578223;ChrB=ch09;StartB=24712112;EndB=24712112;Parent=INV614;VarType=ShV;DupType=.
ch09	17578242	SNP456188	C	G	.	PASS	END=17578242;ChrB=ch09;StartB=24712093;EndB=24712093;Parent=INV614;VarType=ShV;DupType=.
ch09	17578243	SNP456189	T	C	.	PASS	END=17578243;ChrB=ch09;StartB=24712092;EndB=24712092;Parent=INV614;VarType=ShV;DupType=.
ch09	17578288	SNP456190	G	A	.	PASS	END=17578288;ChrB=ch09;StartB=24712047;EndB=24712047;Parent=INV614;VarType=ShV;DupType=.
ch09	17578295	SNP456191	A	G	.	PASS	END=17578295;ChrB=ch09;StartB=24712040;EndB=24712040;Parent=INV614;VarType=ShV;DupType=.
ch09	17578350	SNP456192	A	G	.	PASS	END=17578350;ChrB=ch09;StartB=24711985;EndB=24711985;Parent=INV614;VarType=ShV;DupType=.
ch09	17578384	SNP456193	G	T	.	PASS	END=17578384;ChrB=ch09;StartB=24711951;EndB=24711951;Parent=INV614;VarType=ShV;DupType=.
ch09	17578392	SNP456194	G	C	.	PASS	END=17578392;ChrB=ch09;StartB=24711943;EndB=24711943;Parent=INV614;VarType=ShV;DupType=.
ch09	17578412	SNP456195	C	A	.	PASS	END=17578412;ChrB=ch09;StartB=24711923;EndB=24711923;Parent=INV614;VarType=ShV;DupType=.
ch09	17578419	SNP456196	G	T	.	PASS	END=17578419;ChrB=ch09;StartB=24711916;EndB=24711916;Parent=INV614;VarType=ShV;DupType=.
ch09	17578455	DEL456197	TA	T	.	PASS	END=17578456;ChrB=ch09;StartB=24711881;EndB=24711881;Parent=INV614;VarType=ShV;DupType=.
ch09	17578460	SNP456198	T	G	.	PASS	END=17578460;ChrB=ch09;StartB=24711876;EndB=24711876;Parent=INV614;VarType=ShV;DupType=.
ch09	17578494	SNP456199	C	T	.	PASS	END=17578494;ChrB=ch09;StartB=24711842;EndB=24711842;Parent=INV614;VarType=ShV;DupType=.
ch09	17578502	SNP456200	C	T	.	PASS	END=17578502;ChrB=ch09;StartB=24711834;EndB=24711834;Parent=INV614;VarType=ShV;DupType=.
ch09	17578511	SNP456201	G	A	.	PASS	END=17578511;ChrB=ch09;StartB=24711825;EndB=24711825;Parent=INV614;VarType=ShV;DupType=.
ch09	17578546	SNP456202	T	A	.	PASS	END=17578546;ChrB=ch09;StartB=24711790;EndB=24711790;Parent=INV614;VarType=ShV;DupType=.
ch09	17578565	SNP456203	C	T	.	PASS	END=17578565;ChrB=ch09;StartB=24711771;EndB=24711771;Parent=INV614;VarType=ShV;DupType=.
ch09	17578568	SNP456204	T	A	.	PASS	END=17578568;ChrB=ch09;StartB=24711768;EndB=24711768;Parent=INV614;VarType=ShV;DupType=.
ch09	17578619	SNP456205	C	A	.	PASS	END=17578619;ChrB=ch09;StartB=24711717;EndB=24711717;Parent=INV614;VarType=ShV;DupType=.
ch09	17578637	SNP456206	T	G	.	PASS	END=17578637;ChrB=ch09;StartB=24711699;EndB=24711699;Parent=INV614;VarType=ShV;DupType=.
ch09	17578638	SNP456207	C	G	.	PASS	END=17578638;ChrB=ch09;StartB=24711698;EndB=24711698;Parent=INV614;VarType=ShV;DupType=.
ch09	17578666	SNP456208	A	C	.	PASS	END=17578666;ChrB=ch09;StartB=24711670;EndB=24711670;Parent=INV614;VarType=ShV;DupType=.
ch09	17578685	SNP456209	T	A	.	PASS	END=17578685;ChrB=ch09;StartB=24711651;EndB=24711651;Parent=INV614;VarType=ShV;DupType=.
ch09	17578758	SNP456210	G	A	.	PASS	END=17578758;ChrB=ch09;StartB=24711578;EndB=24711578;Parent=INV614;VarType=ShV;DupType=.
ch09	17578762	SNP456211	A	C	.	PASS	END=17578762;ChrB=ch09;StartB=24711574;EndB=24711574;Parent=INV614;VarType=ShV;DupType=.
ch09	17578764	SNP456212	C	A	.	PASS	END=17578764;ChrB=ch09;StartB=24711572;EndB=24711572;Parent=INV614;VarType=ShV;DupType=.
ch09	17578820	SNP456213	G	A	.	PASS	END=17578820;ChrB=ch09;StartB=24711516;EndB=24711516;Parent=INV614;VarType=ShV;DupType=.
ch09	17578824	SNP456214	C	G	.	PASS	END=17578824;ChrB=ch09;StartB=24711512;EndB=24711512;Parent=INV614;VarType=ShV;DupType=.
ch09	17578827	SNP456215	T	A	.	PASS	END=17578827;ChrB=ch09;StartB=24711509;EndB=24711509;Parent=INV614;VarType=ShV;DupType=.
ch09	17578831	SNP456216	T	G	.	PASS	END=17578831;ChrB=ch09;StartB=24711505;EndB=24711505;Parent=INV614;VarType=ShV;DupType=.
ch09	17578864	SNP456217	G	T	.	PASS	END=17578864;ChrB=ch09;StartB=24711472;EndB=24711472;Parent=INV614;VarType=ShV;DupType=.
ch09	17578899	SNP456218	A	G	.	PASS	END=17578899;ChrB=ch09;StartB=24711437;EndB=24711437;Parent=INV614;VarType=ShV;DupType=.
ch09	17578918	SNP456219	C	T	.	PASS	END=17578918;ChrB=ch09;StartB=24711418;EndB=24711418;Parent=INV614;VarType=ShV;DupType=.
ch09	17578967	SNP456220	A	C	.	PASS	END=17578967;ChrB=ch09;StartB=24711369;EndB=24711369;Parent=INV614;VarType=ShV;DupType=.
ch09	17578996	SNP456221	A	G	.	PASS	END=17578996;ChrB=ch09;StartB=24711340;EndB=24711340;Parent=INV614;VarType=ShV;DupType=.
ch09	17579052	SNP456222	G	C	.	PASS	END=17579052;ChrB=ch09;StartB=24711284;EndB=24711284;Parent=INV614;VarType=ShV;DupType=.
ch09	17579093	DEL456223	AT	A	.	PASS	END=17579094;ChrB=ch09;StartB=24711244;EndB=24711244;Parent=INV614;VarType=ShV;DupType=.
ch09	17579095	SNP456224	A	G	.	PASS	END=17579095;ChrB=ch09;StartB=24711242;EndB=24711242;Parent=INV614;VarType=ShV;DupType=.
ch09	17579137	SNP456225	C	T	.	PASS	END=17579137;ChrB=ch09;StartB=24711200;EndB=24711200;Parent=INV614;VarType=ShV;DupType=.
ch09	17579168	SNP456226	C	T	.	PASS	END=17579168;ChrB=ch09;StartB=24711169;EndB=24711169;Parent=INV614;VarType=ShV;DupType=.
ch09	17579173	SNP456227	C	T	.	PASS	END=17579173;ChrB=ch09;StartB=24711164;EndB=24711164;Parent=INV614;VarType=ShV;DupType=.
ch09	17579199	SNP456228	G	T	.	PASS	END=17579199;ChrB=ch09;StartB=24711138;EndB=24711138;Parent=INV614;VarType=ShV;DupType=.
ch09	17579247	SNP456229	A	G	.	PASS	END=17579247;ChrB=ch09;StartB=24711090;EndB=24711090;Parent=INV614;VarType=ShV;DupType=.
ch09	17579268	SNP456230	C	A	.	PASS	END=17579268;ChrB=ch09;StartB=24711069;EndB=24711069;Parent=INV614;VarType=ShV;DupType=.
ch09	17579277	SNP456231	T	C	.	PASS	END=17579277;ChrB=ch09;StartB=24711060;EndB=24711060;Parent=INV614;VarType=ShV;DupType=.
ch09	17579296	SNP456232	G	C	.	PASS	END=17579296;ChrB=ch09;StartB=24711041;EndB=24711041;Parent=INV614;VarType=ShV;DupType=.
ch09	17579300	SNP456233	T	C	.	PASS	END=17579300;ChrB=ch09;StartB=24711037;EndB=24711037;Parent=INV614;VarType=ShV;DupType=.
ch09	17579313	SNP456234	A	T	.	PASS	END=17579313;ChrB=ch09;StartB=24711024;EndB=24711024;Parent=INV614;VarType=ShV;DupType=.
ch09	17579314	SNP456235	G	A	.	PASS	END=17579314;ChrB=ch09;StartB=24711023;EndB=24711023;Parent=INV614;VarType=ShV;DupType=.
ch09	17579333	SNP456236	A	G	.	PASS	END=17579333;ChrB=ch09;StartB=24711004;EndB=24711004;Parent=INV614;VarType=ShV;DupType=.
ch09	17579397	SNP456237	A	C	.	PASS	END=17579397;ChrB=ch09;StartB=24710940;EndB=24710940;Parent=INV614;VarType=ShV;DupType=.
ch09	17579409	SNP456238	G	T	.	PASS	END=17579409;ChrB=ch09;StartB=24710928;EndB=24710928;Parent=INV614;VarType=ShV;DupType=.
ch09	17579418	SNP456239	T	A	.	PASS	END=17579418;ChrB=ch09;StartB=24710919;EndB=24710919;Parent=INV614;VarType=ShV;DupType=.
ch09	17579420	SNP456240	T	C	.	PASS	END=17579420;ChrB=ch09;StartB=24710917;EndB=24710917;Parent=INV614;VarType=ShV;DupType=.
ch09	17579421	SNP456241	G	T	.	PASS	END=17579421;ChrB=ch09;StartB=24710916;EndB=24710916;Parent=INV614;VarType=ShV;DupType=.
ch09	17579434	SNP456242	C	T	.	PASS	END=17579434;ChrB=ch09;StartB=24710903;EndB=24710903;Parent=INV614;VarType=ShV;DupType=.
ch09	17579453	SNP456243	G	T	.	PASS	END=17579453;ChrB=ch09;StartB=24710884;EndB=24710884;Parent=INV614;VarType=ShV;DupType=.
ch09	17579456	SNP456244	C	T	.	PASS	END=17579456;ChrB=ch09;StartB=24710881;EndB=24710881;Parent=INV614;VarType=ShV;DupType=.
ch09	17579462	SNP456245	A	G	.	PASS	END=17579462;ChrB=ch09;StartB=24710875;EndB=24710875;Parent=INV614;VarType=ShV;DupType=.
ch09	17579482	SNP456246	A	G	.	PASS	END=17579482;ChrB=ch09;StartB=24710855;EndB=24710855;Parent=INV614;VarType=ShV;DupType=.
ch09	17579485	SNP456247	A	C	.	PASS	END=17579485;ChrB=ch09;StartB=24710852;EndB=24710852;Parent=INV614;VarType=ShV;DupType=.
ch09	17579524	INS456248	C	CT	.	PASS	END=17579524;ChrB=ch09;StartB=24710813;EndB=24710812;Parent=INV614;VarType=ShV;DupType=.
ch09	17579525	SNP456249	C	A	.	PASS	END=17579525;ChrB=ch09;StartB=24710811;EndB=24710811;Parent=INV614;VarType=ShV;DupType=.
ch09	17579530	SNP456250	T	G	.	PASS	END=17579530;ChrB=ch09;StartB=24710806;EndB=24710806;Parent=INV614;VarType=ShV;DupType=.
ch09	17579541	SNP456251	G	A	.	PASS	END=17579541;ChrB=ch09;StartB=24710795;EndB=24710795;Parent=INV614;VarType=ShV;DupType=.
ch09	17579550	SNP456252	T	C	.	PASS	END=17579550;ChrB=ch09;StartB=24710786;EndB=24710786;Parent=INV614;VarType=ShV;DupType=.
ch09	17579559	SNP456253	C	T	.	PASS	END=17579559;ChrB=ch09;StartB=24710777;EndB=24710777;Parent=INV614;VarType=ShV;DupType=.
ch09	17579614	SNP456254	A	G	.	PASS	END=17579614;ChrB=ch09;StartB=24710722;EndB=24710722;Parent=INV614;VarType=ShV;DupType=.
ch09	17579616	SNP456255	A	G	.	PASS	END=17579616;ChrB=ch09;StartB=24710720;EndB=24710720;Parent=INV614;VarType=ShV;DupType=.
ch09	17579652	SNP456256	G	A	.	PASS	END=17579652;ChrB=ch09;StartB=24710684;EndB=24710684;Parent=INV614;VarType=ShV;DupType=.
ch09	17579682	SNP456257	C	A	.	PASS	END=17579682;ChrB=ch09;StartB=24710654;EndB=24710654;Parent=INV614;VarType=ShV;DupType=.
ch09	17579731	SNP456258	A	T	.	PASS	END=17579731;ChrB=ch09;StartB=24710605;EndB=24710605;Parent=INV614;VarType=ShV;DupType=.
ch09	17579782	SNP456259	T	G	.	PASS	END=17579782;ChrB=ch09;StartB=24710554;EndB=24710554;Parent=INV614;VarType=ShV;DupType=.
ch09	17579825	SNP456260	C	A	.	PASS	END=17579825;ChrB=ch09;StartB=24710511;EndB=24710511;Parent=INV614;VarType=ShV;DupType=.
ch09	17579848	SNP456261	G	T	.	PASS	END=17579848;ChrB=ch09;StartB=24710488;EndB=24710488;Parent=INV614;VarType=ShV;DupType=.
ch09	17579857	SNP456262	C	A	.	PASS	END=17579857;ChrB=ch09;StartB=24710479;EndB=24710479;Parent=INV614;VarType=ShV;DupType=.
ch09	17579904	SNP456263	C	T	.	PASS	END=17579904;ChrB=ch09;StartB=24710432;EndB=24710432;Parent=INV614;VarType=ShV;DupType=.
ch09	17579919	SNP456264	C	T	.	PASS	END=17579919;ChrB=ch09;StartB=24710417;EndB=24710417;Parent=INV614;VarType=ShV;DupType=.
ch09	17579929	SNP456265	G	C	.	PASS	END=17579929;ChrB=ch09;StartB=24710407;EndB=24710407;Parent=INV614;VarType=ShV;DupType=.
ch09	17579938	SNP456266	A	C	.	PASS	END=17579938;ChrB=ch09;StartB=24710398;EndB=24710398;Parent=INV614;VarType=ShV;DupType=.
ch09	17579950	SNP456267	T	G	.	PASS	END=17579950;ChrB=ch09;StartB=24710386;EndB=24710386;Parent=INV614;VarType=ShV;DupType=.
ch09	17579954	SNP456268	G	A	.	PASS	END=17579954;ChrB=ch09;StartB=24710382;EndB=24710382;Parent=INV614;VarType=ShV;DupType=.
ch09	17579959	SNP456269	A	G	.	PASS	END=17579959;ChrB=ch09;StartB=24710377;EndB=24710377;Parent=INV614;VarType=ShV;DupType=.
ch09	17579991	SNP456270	T	C	.	PASS	END=17579991;ChrB=ch09;StartB=24710345;EndB=24710345;Parent=INV614;VarType=ShV;DupType=.
ch09	17580019	SNP456271	G	T	.	PASS	END=17580019;ChrB=ch09;StartB=24710317;EndB=24710317;Parent=INV614;VarType=ShV;DupType=.
ch09	17580056	SNP456272	C	T	.	PASS	END=17580056;ChrB=ch09;StartB=24710280;EndB=24710280;Parent=INV614;VarType=ShV;DupType=.
ch09	17580058	SNP456273	C	T	.	PASS	END=17580058;ChrB=ch09;StartB=24710278;EndB=24710278;Parent=INV614;VarType=ShV;DupType=.
ch09	17580063	DEL456274	TA	T	.	PASS	END=17580064;ChrB=ch09;StartB=24710274;EndB=24710274;Parent=INV614;VarType=ShV;DupType=.
ch09	17580074	SNP456275	C	A	.	PASS	END=17580074;ChrB=ch09;StartB=24710263;EndB=24710263;Parent=INV614;VarType=ShV;DupType=.
ch09	17580116	SNP456276	T	A	.	PASS	END=17580116;ChrB=ch09;StartB=24710221;EndB=24710221;Parent=INV614;VarType=ShV;DupType=.
ch09	17580117	SNP456277	T	C	.	PASS	END=17580117;ChrB=ch09;StartB=24710220;EndB=24710220;Parent=INV614;VarType=ShV;DupType=.
ch09	17580169	SNP456278	T	G	.	PASS	END=17580169;ChrB=ch09;StartB=24710168;EndB=24710168;Parent=INV614;VarType=ShV;DupType=.
ch09	17580198	SNP456279	A	C	.	PASS	END=17580198;ChrB=ch09;StartB=24710139;EndB=24710139;Parent=INV614;VarType=ShV;DupType=.
ch09	17580207	SNP456280	A	T	.	PASS	END=17580207;ChrB=ch09;StartB=24710130;EndB=24710130;Parent=INV614;VarType=ShV;DupType=.
ch09	17580215	SNP456281	C	G	.	PASS	END=17580215;ChrB=ch09;StartB=24710122;EndB=24710122;Parent=INV614;VarType=ShV;DupType=.
ch09	17580237	SNP456282	T	C	.	PASS	END=17580237;ChrB=ch09;StartB=24710100;EndB=24710100;Parent=INV614;VarType=ShV;DupType=.
ch09	17580247	SNP456283	G	T	.	PASS	END=17580247;ChrB=ch09;StartB=24710090;EndB=24710090;Parent=INV614;VarType=ShV;DupType=.
ch09	17580263	SNP456284	G	A	.	PASS	END=17580263;ChrB=ch09;StartB=24710074;EndB=24710074;Parent=INV614;VarType=ShV;DupType=.
ch09	17580279	SNP456285	A	T	.	PASS	END=17580279;ChrB=ch09;StartB=24710058;EndB=24710058;Parent=INV614;VarType=ShV;DupType=.
ch09	17580315	SNP456286	A	C	.	PASS	END=17580315;ChrB=ch09;StartB=24710022;EndB=24710022;Parent=INV614;VarType=ShV;DupType=.
ch09	17580333	SNP456287	T	A	.	PASS	END=17580333;ChrB=ch09;StartB=24710004;EndB=24710004;Parent=INV614;VarType=ShV;DupType=.
ch09	17580352	SNP456288	C	A	.	PASS	END=17580352;ChrB=ch09;StartB=24709985;EndB=24709985;Parent=INV614;VarType=ShV;DupType=.
ch09	17580353	INS456289	T	TC	.	PASS	END=17580353;ChrB=ch09;StartB=24709984;EndB=24709983;Parent=INV614;VarType=ShV;DupType=.
ch09	17580358	SNP456290	C	A	.	PASS	END=17580358;ChrB=ch09;StartB=24709978;EndB=24709978;Parent=INV614;VarType=ShV;DupType=.
ch09	17580394	SNP456291	G	C	.	PASS	END=17580394;ChrB=ch09;StartB=24709942;EndB=24709942;Parent=INV614;VarType=ShV;DupType=.
ch09	17580412	SNP456292	G	A	.	PASS	END=17580412;ChrB=ch09;StartB=24709924;EndB=24709924;Parent=INV614;VarType=ShV;DupType=.
ch09	17580535	SNP456293	T	C	.	PASS	END=17580535;ChrB=ch09;StartB=24709801;EndB=24709801;Parent=INV614;VarType=ShV;DupType=.
ch09	17580538	SNP456294	C	G	.	PASS	END=17580538;ChrB=ch09;StartB=24709798;EndB=24709798;Parent=INV614;VarType=ShV;DupType=.
ch09	17580544	SNP456295	A	G	.	PASS	END=17580544;ChrB=ch09;StartB=24709792;EndB=24709792;Parent=INV614;VarType=ShV;DupType=.
ch09	17580545	SNP456296	C	A	.	PASS	END=17580545;ChrB=ch09;StartB=24709791;EndB=24709791;Parent=INV614;VarType=ShV;DupType=.
ch09	17580550	SNP456297	A	C	.	PASS	END=17580550;ChrB=ch09;StartB=24709786;EndB=24709786;Parent=INV614;VarType=ShV;DupType=.
ch09	17580551	SNP456298	C	T	.	PASS	END=17580551;ChrB=ch09;StartB=24709785;EndB=24709785;Parent=INV614;VarType=ShV;DupType=.
ch09	17580586	SNP456299	C	T	.	PASS	END=17580586;ChrB=ch09;StartB=24709750;EndB=24709750;Parent=INV614;VarType=ShV;DupType=.
ch09	17580600	SNP456300	C	T	.	PASS	END=17580600;ChrB=ch09;StartB=24709736;EndB=24709736;Parent=INV614;VarType=ShV;DupType=.
ch09	17580618	SNP456301	T	G	.	PASS	END=17580618;ChrB=ch09;StartB=24709718;EndB=24709718;Parent=INV614;VarType=ShV;DupType=.
ch09	17580644	SNP456302	C	T	.	PASS	END=17580644;ChrB=ch09;StartB=24709692;EndB=24709692;Parent=INV614;VarType=ShV;DupType=.
ch09	17580674	SNP456303	C	A	.	PASS	END=17580674;ChrB=ch09;StartB=24709662;EndB=24709662;Parent=INV614;VarType=ShV;DupType=.
ch09	17580680	SNP456304	A	G	.	PASS	END=17580680;ChrB=ch09;StartB=24709656;EndB=24709656;Parent=INV614;VarType=ShV;DupType=.
ch09	17580682	SNP456305	G	C	.	PASS	END=17580682;ChrB=ch09;StartB=24709654;EndB=24709654;Parent=INV614;VarType=ShV;DupType=.
ch09	17580727	SNP456306	A	C	.	PASS	END=17580727;ChrB=ch09;StartB=24709609;EndB=24709609;Parent=INV614;VarType=ShV;DupType=.
ch09	17580760	SNP456307	T	A	.	PASS	END=17580760;ChrB=ch09;StartB=24709576;EndB=24709576;Parent=INV614;VarType=ShV;DupType=.
ch09	17580771	SNP456308	G	A	.	PASS	END=17580771;ChrB=ch09;StartB=24709565;EndB=24709565;Parent=INV614;VarType=ShV;DupType=.
ch09	17580806	SNP456309	A	T	.	PASS	END=17580806;ChrB=ch09;StartB=24709530;EndB=24709530;Parent=INV614;VarType=ShV;DupType=.
ch09	17580888	SNP456310	T	A	.	PASS	END=17580888;ChrB=ch09;StartB=24709448;EndB=24709448;Parent=INV614;VarType=ShV;DupType=.
ch09	17580920	SNP456311	T	C	.	PASS	END=17580920;ChrB=ch09;StartB=24709416;EndB=24709416;Parent=INV614;VarType=ShV;DupType=.
ch09	17580921	SNP456312	T	G	.	PASS	END=17580921;ChrB=ch09;StartB=24709415;EndB=24709415;Parent=INV614;VarType=ShV;DupType=.
ch09	17580955	SNP456313	G	A	.	PASS	END=17580955;ChrB=ch09;StartB=24709381;EndB=24709381;Parent=INV614;VarType=ShV;DupType=.
ch09	17580987	SNP456314	T	C	.	PASS	END=17580987;ChrB=ch09;StartB=24709349;EndB=24709349;Parent=INV614;VarType=ShV;DupType=.
ch09	17581013	INS456315	A	AA	.	PASS	END=17581013;ChrB=ch09;StartB=24709323;EndB=24709322;Parent=INV614;VarType=ShV;DupType=.
ch09	17581013	INS456316	A	AT	.	PASS	END=17581013;ChrB=ch09;StartB=24709322;EndB=24709321;Parent=INV614;VarType=ShV;DupType=.
ch09	17581013	INS456317	A	AT	.	PASS	END=17581013;ChrB=ch09;StartB=24709321;EndB=24709320;Parent=INV614;VarType=ShV;DupType=.
ch09	17581031	SNP456318	T	G	.	PASS	END=17581031;ChrB=ch09;StartB=24709302;EndB=24709302;Parent=INV614;VarType=ShV;DupType=.
ch09	17581067	SNP456319	G	A	.	PASS	END=17581067;ChrB=ch09;StartB=24709266;EndB=24709266;Parent=INV614;VarType=ShV;DupType=.
ch09	17581083	SNP456320	A	C	.	PASS	END=17581083;ChrB=ch09;StartB=24709250;EndB=24709250;Parent=INV614;VarType=ShV;DupType=.
ch09	17581092	SNP456321	A	G	.	PASS	END=17581092;ChrB=ch09;StartB=24709241;EndB=24709241;Parent=INV614;VarType=ShV;DupType=.
ch09	17581170	SNP456322	A	G	.	PASS	END=17581170;ChrB=ch09;StartB=24709163;EndB=24709163;Parent=INV614;VarType=ShV;DupType=.
ch09	17581196	SNP456323	G	T	.	PASS	END=17581196;ChrB=ch09;StartB=24709137;EndB=24709137;Parent=INV614;VarType=ShV;DupType=.
ch09	17581209	SNP456324	T	C	.	PASS	END=17581209;ChrB=ch09;StartB=24709124;EndB=24709124;Parent=INV614;VarType=ShV;DupType=.
ch09	17581219	INS456325	A	AT	.	PASS	END=17581219;ChrB=ch09;StartB=24709114;EndB=24709113;Parent=INV614;VarType=ShV;DupType=.
ch09	17581229	SNP456326	C	G	.	PASS	END=17581229;ChrB=ch09;StartB=24709103;EndB=24709103;Parent=INV614;VarType=ShV;DupType=.
ch09	17581265	SNP456327	A	C	.	PASS	END=17581265;ChrB=ch09;StartB=24709067;EndB=24709067;Parent=INV614;VarType=ShV;DupType=.
ch09	17581278	SNP456328	A	G	.	PASS	END=17581278;ChrB=ch09;StartB=24709054;EndB=24709054;Parent=INV614;VarType=ShV;DupType=.
ch09	17581337	SNP456329	T	G	.	PASS	END=17581337;ChrB=ch09;StartB=24708995;EndB=24708995;Parent=INV614;VarType=ShV;DupType=.
ch09	17581351	SNP456330	G	A	.	PASS	END=17581351;ChrB=ch09;StartB=24708981;EndB=24708981;Parent=INV614;VarType=ShV;DupType=.
ch09	17581379	INS456331	A	AT	.	PASS	END=17581379;ChrB=ch09;StartB=24708953;EndB=24708952;Parent=INV614;VarType=ShV;DupType=.
ch09	17581386	SNP456332	A	C	.	PASS	END=17581386;ChrB=ch09;StartB=24708945;EndB=24708945;Parent=INV614;VarType=ShV;DupType=.
ch09	17581391	SNP456333	C	T	.	PASS	END=17581391;ChrB=ch09;StartB=24708940;EndB=24708940;Parent=INV614;VarType=ShV;DupType=.
ch09	17581481	SNP456334	T	G	.	PASS	END=17581481;ChrB=ch09;StartB=24708850;EndB=24708850;Parent=INV614;VarType=ShV;DupType=.
ch09	17581483	SNP456335	A	C	.	PASS	END=17581483;ChrB=ch09;StartB=24708848;EndB=24708848;Parent=INV614;VarType=ShV;DupType=.
ch09	17581505	SNP456336	C	T	.	PASS	END=17581505;ChrB=ch09;StartB=24708826;EndB=24708826;Parent=INV614;VarType=ShV;DupType=.
ch09	17581507	SNP456337	G	A	.	PASS	END=17581507;ChrB=ch09;StartB=24708824;EndB=24708824;Parent=INV614;VarType=ShV;DupType=.
ch09	17581572	SNP456338	G	T	.	PASS	END=17581572;ChrB=ch09;StartB=24708759;EndB=24708759;Parent=INV614;VarType=ShV;DupType=.
ch09	17581576	SNP456339	C	G	.	PASS	END=17581576;ChrB=ch09;StartB=24708755;EndB=24708755;Parent=INV614;VarType=ShV;DupType=.
ch09	17581624	SNP456340	C	A	.	PASS	END=17581624;ChrB=ch09;StartB=24708707;EndB=24708707;Parent=INV614;VarType=ShV;DupType=.
ch09	17581632	SNP456341	C	T	.	PASS	END=17581632;ChrB=ch09;StartB=24708699;EndB=24708699;Parent=INV614;VarType=ShV;DupType=.
ch09	17581633	DEL456342	CCATATTCACATAAAATATTTCAATAAT	C	.	PASS	END=17581660;ChrB=ch09;StartB=24708699;EndB=24708699;Parent=INV614;VarType=ShV;DupType=.
ch09	17581754	SNP456343	A	C	.	PASS	END=17581754;ChrB=ch09;StartB=24708604;EndB=24708604;Parent=INV614;VarType=ShV;DupType=.
ch09	17581765	SNP456344	T	C	.	PASS	END=17581765;ChrB=ch09;StartB=24708593;EndB=24708593;Parent=INV614;VarType=ShV;DupType=.
ch09	17581767	SNP456345	A	C	.	PASS	END=17581767;ChrB=ch09;StartB=24708591;EndB=24708591;Parent=INV614;VarType=ShV;DupType=.
ch09	17581774	SNP456346	G	A	.	PASS	END=17581774;ChrB=ch09;StartB=24708584;EndB=24708584;Parent=INV614;VarType=ShV;DupType=.
ch09	17581777	SNP456347	A	C	.	PASS	END=17581777;ChrB=ch09;StartB=24708581;EndB=24708581;Parent=INV614;VarType=ShV;DupType=.
ch09	17581796	SNP456348	A	C	.	PASS	END=17581796;ChrB=ch09;StartB=24708562;EndB=24708562;Parent=INV614;VarType=ShV;DupType=.
ch09	17581822	SNP456349	G	A	.	PASS	END=17581822;ChrB=ch09;StartB=24708536;EndB=24708536;Parent=INV614;VarType=ShV;DupType=.
ch09	17581823	SNP456350	T	C	.	PASS	END=17581823;ChrB=ch09;StartB=24708535;EndB=24708535;Parent=INV614;VarType=ShV;DupType=.
ch09	17581834	SNP456351	C	G	.	PASS	END=17581834;ChrB=ch09;StartB=24708524;EndB=24708524;Parent=INV614;VarType=ShV;DupType=.
ch09	17581875	DEL456352	AC	A	.	PASS	END=17581876;ChrB=ch09;StartB=24708484;EndB=24708484;Parent=INV614;VarType=ShV;DupType=.
ch09	17581891	SNP456353	T	A	.	PASS	END=17581891;ChrB=ch09;StartB=24708468;EndB=24708468;Parent=INV614;VarType=ShV;DupType=.
ch09	17581899	SNP456354	T	C	.	PASS	END=17581899;ChrB=ch09;StartB=24708460;EndB=24708460;Parent=INV614;VarType=ShV;DupType=.
ch09	17581918	SNP456355	C	T	.	PASS	END=17581918;ChrB=ch09;StartB=24708441;EndB=24708441;Parent=INV614;VarType=ShV;DupType=.
ch09	17581919	SNP456356	C	A	.	PASS	END=17581919;ChrB=ch09;StartB=24708440;EndB=24708440;Parent=INV614;VarType=ShV;DupType=.
ch09	17581952	SNP456357	G	A	.	PASS	END=17581952;ChrB=ch09;StartB=24708407;EndB=24708407;Parent=INV614;VarType=ShV;DupType=.
ch09	17581966	SNP456358	T	A	.	PASS	END=17581966;ChrB=ch09;StartB=24708393;EndB=24708393;Parent=INV614;VarType=ShV;DupType=.
ch09	17582036	SNP456359	A	G	.	PASS	END=17582036;ChrB=ch09;StartB=24708323;EndB=24708323;Parent=INV614;VarType=ShV;DupType=.
ch09	17582039	SNP456360	A	G	.	PASS	END=17582039;ChrB=ch09;StartB=24708320;EndB=24708320;Parent=INV614;VarType=ShV;DupType=.
ch09	17582041	SNP456361	T	C	.	PASS	END=17582041;ChrB=ch09;StartB=24708318;EndB=24708318;Parent=INV614;VarType=ShV;DupType=.
ch09	17582057	SNP456362	T	A	.	PASS	END=17582057;ChrB=ch09;StartB=24708302;EndB=24708302;Parent=INV614;VarType=ShV;DupType=.
ch09	17582064	SNP456363	A	T	.	PASS	END=17582064;ChrB=ch09;StartB=24708295;EndB=24708295;Parent=INV614;VarType=ShV;DupType=.
ch09	17582075	SNP456364	C	G	.	PASS	END=17582075;ChrB=ch09;StartB=24708284;EndB=24708284;Parent=INV614;VarType=ShV;DupType=.
ch09	17582089	SNP456365	G	A	.	PASS	END=17582089;ChrB=ch09;StartB=24708270;EndB=24708270;Parent=INV614;VarType=ShV;DupType=.
ch09	17582127	SNP456366	T	C	.	PASS	END=17582127;ChrB=ch09;StartB=24708232;EndB=24708232;Parent=INV614;VarType=ShV;DupType=.
ch09	17582128	SNP456367	G	A	.	PASS	END=17582128;ChrB=ch09;StartB=24708231;EndB=24708231;Parent=INV614;VarType=ShV;DupType=.
ch09	17582132	SNP456368	C	G	.	PASS	END=17582132;ChrB=ch09;StartB=24708227;EndB=24708227;Parent=INV614;VarType=ShV;DupType=.
ch09	17582140	SNP456369	T	G	.	PASS	END=17582140;ChrB=ch09;StartB=24708219;EndB=24708219;Parent=INV614;VarType=ShV;DupType=.
ch09	17582160	INS456370	G	GT	.	PASS	END=17582160;ChrB=ch09;StartB=24708199;EndB=24708198;Parent=INV614;VarType=ShV;DupType=.
ch09	17582180	SNP456371	G	A	.	PASS	END=17582180;ChrB=ch09;StartB=24708178;EndB=24708178;Parent=INV614;VarType=ShV;DupType=.
ch09	17582208	SNP456372	A	G	.	PASS	END=17582208;ChrB=ch09;StartB=24708150;EndB=24708150;Parent=INV614;VarType=ShV;DupType=.
ch09	17582247	SNP456373	G	A	.	PASS	END=17582247;ChrB=ch09;StartB=24708111;EndB=24708111;Parent=INV614;VarType=ShV;DupType=.
ch09	17582268	SNP456374	C	T	.	PASS	END=17582268;ChrB=ch09;StartB=24708090;EndB=24708090;Parent=INV614;VarType=ShV;DupType=.
ch09	17582283	SNP456375	G	A	.	PASS	END=17582283;ChrB=ch09;StartB=24708075;EndB=24708075;Parent=INV614;VarType=ShV;DupType=.
ch09	17582284	SNP456376	T	C	.	PASS	END=17582284;ChrB=ch09;StartB=24708074;EndB=24708074;Parent=INV614;VarType=ShV;DupType=.
ch09	17582294	SNP456377	A	G	.	PASS	END=17582294;ChrB=ch09;StartB=24708064;EndB=24708064;Parent=INV614;VarType=ShV;DupType=.
ch09	17582295	DEL456378	TCA	T	.	PASS	END=17582297;ChrB=ch09;StartB=24708064;EndB=24708064;Parent=INV614;VarType=ShV;DupType=.
ch09	17582316	SNP456379	A	C	.	PASS	END=17582316;ChrB=ch09;StartB=24708044;EndB=24708044;Parent=INV614;VarType=ShV;DupType=.
ch09	17582321	SNP456380	G	T	.	PASS	END=17582321;ChrB=ch09;StartB=24708039;EndB=24708039;Parent=INV614;VarType=ShV;DupType=.
ch09	17582324	SNP456381	T	G	.	PASS	END=17582324;ChrB=ch09;StartB=24708036;EndB=24708036;Parent=INV614;VarType=ShV;DupType=.
ch09	17582333	SNP456382	C	A	.	PASS	END=17582333;ChrB=ch09;StartB=24708027;EndB=24708027;Parent=INV614;VarType=ShV;DupType=.
ch09	17582334	SNP456383	C	A	.	PASS	END=17582334;ChrB=ch09;StartB=24708026;EndB=24708026;Parent=INV614;VarType=ShV;DupType=.
ch09	17582371	SNP456384	G	A	.	PASS	END=17582371;ChrB=ch09;StartB=24707989;EndB=24707989;Parent=INV614;VarType=ShV;DupType=.
ch09	17582379	SNP456385	C	A	.	PASS	END=17582379;ChrB=ch09;StartB=24707981;EndB=24707981;Parent=INV614;VarType=ShV;DupType=.
ch09	17582408	SNP456386	C	A	.	PASS	END=17582408;ChrB=ch09;StartB=24707952;EndB=24707952;Parent=INV614;VarType=ShV;DupType=.
ch09	17582417	SNP456387	A	G	.	PASS	END=17582417;ChrB=ch09;StartB=24707943;EndB=24707943;Parent=INV614;VarType=ShV;DupType=.
ch09	17582474	SNP456388	T	G	.	PASS	END=17582474;ChrB=ch09;StartB=24707886;EndB=24707886;Parent=INV614;VarType=ShV;DupType=.
ch09	17582477	SNP456389	T	A	.	PASS	END=17582477;ChrB=ch09;StartB=24707883;EndB=24707883;Parent=INV614;VarType=ShV;DupType=.
ch09	17582493	SNP456390	A	T	.	PASS	END=17582493;ChrB=ch09;StartB=24707867;EndB=24707867;Parent=INV614;VarType=ShV;DupType=.
ch09	17582522	SNP456391	G	T	.	PASS	END=17582522;ChrB=ch09;StartB=24707838;EndB=24707838;Parent=INV614;VarType=ShV;DupType=.
ch09	17582530	DEL456392	AT	A	.	PASS	END=17582531;ChrB=ch09;StartB=24707831;EndB=24707831;Parent=INV614;VarType=ShV;DupType=.
ch09	17582592	SNP456393	T	C	.	PASS	END=17582592;ChrB=ch09;StartB=24707769;EndB=24707769;Parent=INV614;VarType=ShV;DupType=.
ch09	17582606	SNP456394	C	A	.	PASS	END=17582606;ChrB=ch09;StartB=24707755;EndB=24707755;Parent=INV614;VarType=ShV;DupType=.
ch09	17582613	SNP456395	A	T	.	PASS	END=17582613;ChrB=ch09;StartB=24707748;EndB=24707748;Parent=INV614;VarType=ShV;DupType=.
ch09	17582680	SNP456396	G	A	.	PASS	END=17582680;ChrB=ch09;StartB=24707681;EndB=24707681;Parent=INV614;VarType=ShV;DupType=.
ch09	17582695	SNP456397	T	A	.	PASS	END=17582695;ChrB=ch09;StartB=24707666;EndB=24707666;Parent=INV614;VarType=ShV;DupType=.
ch09	17582727	SNP456398	T	A	.	PASS	END=17582727;ChrB=ch09;StartB=24707634;EndB=24707634;Parent=INV614;VarType=ShV;DupType=.
ch09	17582737	SNP456399	T	G	.	PASS	END=17582737;ChrB=ch09;StartB=24707624;EndB=24707624;Parent=INV614;VarType=ShV;DupType=.
ch09	17582744	DEL456400	AC	A	.	PASS	END=17582745;ChrB=ch09;StartB=24707618;EndB=24707618;Parent=INV614;VarType=ShV;DupType=.
ch09	17582798	SNP456401	A	C	.	PASS	END=17582798;ChrB=ch09;StartB=24707564;EndB=24707564;Parent=INV614;VarType=ShV;DupType=.
ch09	17582865	SNP456402	G	T	.	PASS	END=17582865;ChrB=ch09;StartB=24707497;EndB=24707497;Parent=INV614;VarType=ShV;DupType=.
ch09	17582889	SNP456403	G	T	.	PASS	END=17582889;ChrB=ch09;StartB=24707473;EndB=24707473;Parent=INV614;VarType=ShV;DupType=.
ch09	17582922	SNP456404	C	T	.	PASS	END=17582922;ChrB=ch09;StartB=24707440;EndB=24707440;Parent=INV614;VarType=ShV;DupType=.
ch09	17582995	SNP456405	C	T	.	PASS	END=17582995;ChrB=ch09;StartB=24707367;EndB=24707367;Parent=INV614;VarType=ShV;DupType=.
ch09	17583054	SNP456406	T	C	.	PASS	END=17583054;ChrB=ch09;StartB=24707308;EndB=24707308;Parent=INV614;VarType=ShV;DupType=.
ch09	17583063	SNP456407	C	T	.	PASS	END=17583063;ChrB=ch09;StartB=24707299;EndB=24707299;Parent=INV614;VarType=ShV;DupType=.
ch09	17583070	SNP456408	A	T	.	PASS	END=17583070;ChrB=ch09;StartB=24707292;EndB=24707292;Parent=INV614;VarType=ShV;DupType=.
ch09	17583071	SNP456409	C	T	.	PASS	END=17583071;ChrB=ch09;StartB=24707291;EndB=24707291;Parent=INV614;VarType=ShV;DupType=.
ch09	17583100	SNP456410	T	G	.	PASS	END=17583100;ChrB=ch09;StartB=24707262;EndB=24707262;Parent=INV614;VarType=ShV;DupType=.
ch09	17583104	SNP456411	C	G	.	PASS	END=17583104;ChrB=ch09;StartB=24707258;EndB=24707258;Parent=INV614;VarType=ShV;DupType=.
ch09	17583149	SNP456412	G	A	.	PASS	END=17583149;ChrB=ch09;StartB=24707213;EndB=24707213;Parent=INV614;VarType=ShV;DupType=.
ch09	17583163	SNP456413	A	G	.	PASS	END=17583163;ChrB=ch09;StartB=24707199;EndB=24707199;Parent=INV614;VarType=ShV;DupType=.
ch09	17583212	SNP456414	C	G	.	PASS	END=17583212;ChrB=ch09;StartB=24707150;EndB=24707150;Parent=INV614;VarType=ShV;DupType=.
ch09	17583243	SNP456415	G	T	.	PASS	END=17583243;ChrB=ch09;StartB=24707119;EndB=24707119;Parent=INV614;VarType=ShV;DupType=.
ch09	17583293	SNP456416	C	G	.	PASS	END=17583293;ChrB=ch09;StartB=24707069;EndB=24707069;Parent=INV614;VarType=ShV;DupType=.
ch09	17583324	SNP456417	T	G	.	PASS	END=17583324;ChrB=ch09;StartB=24707038;EndB=24707038;Parent=INV614;VarType=ShV;DupType=.
ch09	17583335	SNP456418	A	G	.	PASS	END=17583335;ChrB=ch09;StartB=24707027;EndB=24707027;Parent=INV614;VarType=ShV;DupType=.
ch09	17583343	SNP456419	A	T	.	PASS	END=17583343;ChrB=ch09;StartB=24707019;EndB=24707019;Parent=INV614;VarType=ShV;DupType=.
ch09	17583366	SNP456420	C	T	.	PASS	END=17583366;ChrB=ch09;StartB=24706996;EndB=24706996;Parent=INV614;VarType=ShV;DupType=.
ch09	17583381	SNP456421	T	A	.	PASS	END=17583381;ChrB=ch09;StartB=24706981;EndB=24706981;Parent=INV614;VarType=ShV;DupType=.
ch09	17583385	SNP456422	G	T	.	PASS	END=17583385;ChrB=ch09;StartB=24706977;EndB=24706977;Parent=INV614;VarType=ShV;DupType=.
ch09	17583420	SNP456423	G	T	.	PASS	END=17583420;ChrB=ch09;StartB=24706942;EndB=24706942;Parent=INV614;VarType=ShV;DupType=.
ch09	17583429	SNP456424	G	A	.	PASS	END=17583429;ChrB=ch09;StartB=24706933;EndB=24706933;Parent=INV614;VarType=ShV;DupType=.
ch09	17583494	SNP456425	A	G	.	PASS	END=17583494;ChrB=ch09;StartB=24706868;EndB=24706868;Parent=INV614;VarType=ShV;DupType=.
ch09	17583607	SNP456426	T	C	.	PASS	END=17583607;ChrB=ch09;StartB=24706755;EndB=24706755;Parent=INV614;VarType=ShV;DupType=.
ch09	17583648	SNP456427	G	A	.	PASS	END=17583648;ChrB=ch09;StartB=24706714;EndB=24706714;Parent=INV614;VarType=ShV;DupType=.
ch09	17583657	SNP456428	A	G	.	PASS	END=17583657;ChrB=ch09;StartB=24706705;EndB=24706705;Parent=INV614;VarType=ShV;DupType=.
ch09	17583658	SNP456429	G	A	.	PASS	END=17583658;ChrB=ch09;StartB=24706704;EndB=24706704;Parent=INV614;VarType=ShV;DupType=.
ch09	17583724	SNP456430	C	T	.	PASS	END=17583724;ChrB=ch09;StartB=24706638;EndB=24706638;Parent=INV614;VarType=ShV;DupType=.
ch09	17583728	SNP456431	A	C	.	PASS	END=17583728;ChrB=ch09;StartB=24706634;EndB=24706634;Parent=INV614;VarType=ShV;DupType=.
ch09	17583780	SNP456432	G	A	.	PASS	END=17583780;ChrB=ch09;StartB=24706582;EndB=24706582;Parent=INV614;VarType=ShV;DupType=.
ch09	17583787	SNP456433	T	C	.	PASS	END=17583787;ChrB=ch09;StartB=24706575;EndB=24706575;Parent=INV614;VarType=ShV;DupType=.
ch09	17583788	SNP456434	C	A	.	PASS	END=17583788;ChrB=ch09;StartB=24706574;EndB=24706574;Parent=INV614;VarType=ShV;DupType=.
ch09	17583796	SNP456435	C	G	.	PASS	END=17583796;ChrB=ch09;StartB=24706566;EndB=24706566;Parent=INV614;VarType=ShV;DupType=.
ch09	17583798	SNP456436	G	A	.	PASS	END=17583798;ChrB=ch09;StartB=24706564;EndB=24706564;Parent=INV614;VarType=ShV;DupType=.
ch09	17583860	SNP456437	G	T	.	PASS	END=17583860;ChrB=ch09;StartB=24706502;EndB=24706502;Parent=INV614;VarType=ShV;DupType=.
ch09	17583905	SNP456438	G	T	.	PASS	END=17583905;ChrB=ch09;StartB=24706457;EndB=24706457;Parent=INV614;VarType=ShV;DupType=.
ch09	17583921	SNP456439	A	G	.	PASS	END=17583921;ChrB=ch09;StartB=24706441;EndB=24706441;Parent=INV614;VarType=ShV;DupType=.
ch09	17583924	SNP456440	A	C	.	PASS	END=17583924;ChrB=ch09;StartB=24706438;EndB=24706438;Parent=INV614;VarType=ShV;DupType=.
ch09	17583953	SNP456441	T	G	.	PASS	END=17583953;ChrB=ch09;StartB=24706409;EndB=24706409;Parent=INV614;VarType=ShV;DupType=.
ch09	17583984	SNP456442	G	T	.	PASS	END=17583984;ChrB=ch09;StartB=24706378;EndB=24706378;Parent=INV614;VarType=ShV;DupType=.
ch09	17583986	SNP456443	A	C	.	PASS	END=17583986;ChrB=ch09;StartB=24706376;EndB=24706376;Parent=INV614;VarType=ShV;DupType=.
ch09	17583996	SNP456444	T	C	.	PASS	END=17583996;ChrB=ch09;StartB=24706366;EndB=24706366;Parent=INV614;VarType=ShV;DupType=.
ch09	17584002	SNP456445	G	T	.	PASS	END=17584002;ChrB=ch09;StartB=24706360;EndB=24706360;Parent=INV614;VarType=ShV;DupType=.
ch09	17584006	SNP456446	T	G	.	PASS	END=17584006;ChrB=ch09;StartB=24706356;EndB=24706356;Parent=INV614;VarType=ShV;DupType=.
ch09	17584038	SNP456447	T	C	.	PASS	END=17584038;ChrB=ch09;StartB=24706324;EndB=24706324;Parent=INV614;VarType=ShV;DupType=.
ch09	17584056	SNP456448	G	C	.	PASS	END=17584056;ChrB=ch09;StartB=24706306;EndB=24706306;Parent=INV614;VarType=ShV;DupType=.
ch09	17584060	SNP456449	G	T	.	PASS	END=17584060;ChrB=ch09;StartB=24706302;EndB=24706302;Parent=INV614;VarType=ShV;DupType=.
ch09	17584076	SNP456450	T	G	.	PASS	END=17584076;ChrB=ch09;StartB=24706286;EndB=24706286;Parent=INV614;VarType=ShV;DupType=.
ch09	17584086	SNP456451	G	C	.	PASS	END=17584086;ChrB=ch09;StartB=24706276;EndB=24706276;Parent=INV614;VarType=ShV;DupType=.
ch09	17584102	DEL456452	TTATACCTTGTTACTTGATTATGTGGAGTTATGAGACTTCACATGAGTATTTCACTTGTATTCTTGG	T	.	PASS	END=17584168;ChrB=ch09;StartB=24706261;EndB=24706261;Parent=INV614;VarType=ShV;DupType=.
ch09	17584279	SNP456453	C	G	.	PASS	END=17584279;ChrB=ch09;StartB=24706149;EndB=24706149;Parent=INV614;VarType=ShV;DupType=.
ch09	17584373	DEL456454	GT	G	.	PASS	END=17584374;ChrB=ch09;StartB=24706056;EndB=24706056;Parent=INV614;VarType=ShV;DupType=.
ch09	17584466	SNP456455	G	T	.	PASS	END=17584466;ChrB=ch09;StartB=24705963;EndB=24705963;Parent=INV614;VarType=ShV;DupType=.
ch09	17584505	SNP456456	T	C	.	PASS	END=17584505;ChrB=ch09;StartB=24705924;EndB=24705924;Parent=INV614;VarType=ShV;DupType=.
ch09	17584506	SNP456457	G	A	.	PASS	END=17584506;ChrB=ch09;StartB=24705923;EndB=24705923;Parent=INV614;VarType=ShV;DupType=.
ch09	17584533	SNP456458	T	A	.	PASS	END=17584533;ChrB=ch09;StartB=24705896;EndB=24705896;Parent=INV614;VarType=ShV;DupType=.
ch09	17584548	SNP456459	T	A	.	PASS	END=17584548;ChrB=ch09;StartB=24705881;EndB=24705881;Parent=INV614;VarType=ShV;DupType=.
ch09	17584568	SNP456460	T	A	.	PASS	END=17584568;ChrB=ch09;StartB=24705861;EndB=24705861;Parent=INV614;VarType=ShV;DupType=.
ch09	17584590	SNP456461	A	T	.	PASS	END=17584590;ChrB=ch09;StartB=24705839;EndB=24705839;Parent=INV614;VarType=ShV;DupType=.
ch09	17584597	DEL456462	AC	A	.	PASS	END=17584598;ChrB=ch09;StartB=24705833;EndB=24705833;Parent=INV614;VarType=ShV;DupType=.
ch09	17584611	SNP456463	T	C	.	PASS	END=17584611;ChrB=ch09;StartB=24705819;EndB=24705819;Parent=INV614;VarType=ShV;DupType=.
ch09	17584617	SNP456464	C	T	.	PASS	END=17584617;ChrB=ch09;StartB=24705813;EndB=24705813;Parent=INV614;VarType=ShV;DupType=.
ch09	17584628	SNP456465	T	G	.	PASS	END=17584628;ChrB=ch09;StartB=24705802;EndB=24705802;Parent=INV614;VarType=ShV;DupType=.
ch09	17584639	SNP456466	C	A	.	PASS	END=17584639;ChrB=ch09;StartB=24705791;EndB=24705791;Parent=INV614;VarType=ShV;DupType=.
ch09	17584647	SNP456467	A	G	.	PASS	END=17584647;ChrB=ch09;StartB=24705783;EndB=24705783;Parent=INV614;VarType=ShV;DupType=.
ch09	17584684	SNP456468	T	C	.	PASS	END=17584684;ChrB=ch09;StartB=24705746;EndB=24705746;Parent=INV614;VarType=ShV;DupType=.
ch09	17584713	SNP456469	G	A	.	PASS	END=17584713;ChrB=ch09;StartB=24705717;EndB=24705717;Parent=INV614;VarType=ShV;DupType=.
ch09	17584754	SNP456470	A	G	.	PASS	END=17584754;ChrB=ch09;StartB=24705676;EndB=24705676;Parent=INV614;VarType=ShV;DupType=.
ch09	17584809	SNP456471	A	G	.	PASS	END=17584809;ChrB=ch09;StartB=24705621;EndB=24705621;Parent=INV614;VarType=ShV;DupType=.
ch09	17584811	SNP456472	C	A	.	PASS	END=17584811;ChrB=ch09;StartB=24705619;EndB=24705619;Parent=INV614;VarType=ShV;DupType=.
ch09	17584832	SNP456473	T	G	.	PASS	END=17584832;ChrB=ch09;StartB=24705598;EndB=24705598;Parent=INV614;VarType=ShV;DupType=.
ch09	17584840	SNP456474	T	C	.	PASS	END=17584840;ChrB=ch09;StartB=24705590;EndB=24705590;Parent=INV614;VarType=ShV;DupType=.
ch09	17584845	SNP456475	G	T	.	PASS	END=17584845;ChrB=ch09;StartB=24705585;EndB=24705585;Parent=INV614;VarType=ShV;DupType=.
ch09	17584847	SNP456476	C	T	.	PASS	END=17584847;ChrB=ch09;StartB=24705583;EndB=24705583;Parent=INV614;VarType=ShV;DupType=.
ch09	17584876	SNP456477	T	G	.	PASS	END=17584876;ChrB=ch09;StartB=24705554;EndB=24705554;Parent=INV614;VarType=ShV;DupType=.
ch09	17584889	SNP456478	C	G	.	PASS	END=17584889;ChrB=ch09;StartB=24705541;EndB=24705541;Parent=INV614;VarType=ShV;DupType=.
ch09	17584902	SNP456479	C	T	.	PASS	END=17584902;ChrB=ch09;StartB=24705528;EndB=24705528;Parent=INV614;VarType=ShV;DupType=.
ch09	17584909	SNP456480	A	T	.	PASS	END=17584909;ChrB=ch09;StartB=24705521;EndB=24705521;Parent=INV614;VarType=ShV;DupType=.
ch09	17584951	SNP456481	G	C	.	PASS	END=17584951;ChrB=ch09;StartB=24705479;EndB=24705479;Parent=INV614;VarType=ShV;DupType=.
ch09	17584953	SNP456482	A	T	.	PASS	END=17584953;ChrB=ch09;StartB=24705477;EndB=24705477;Parent=INV614;VarType=ShV;DupType=.
ch09	17584963	INS456483	T	TA	.	PASS	END=17584963;ChrB=ch09;StartB=24705467;EndB=24705466;Parent=INV614;VarType=ShV;DupType=.
ch09	17585011	DEL456484	TA	T	.	PASS	END=17585012;ChrB=ch09;StartB=24705419;EndB=24705419;Parent=INV614;VarType=ShV;DupType=.
ch09	17585030	SNP456485	C	T	.	PASS	END=17585030;ChrB=ch09;StartB=24705400;EndB=24705400;Parent=INV614;VarType=ShV;DupType=.
ch09	17585068	SNP456486	A	G	.	PASS	END=17585068;ChrB=ch09;StartB=24705362;EndB=24705362;Parent=INV614;VarType=ShV;DupType=.
ch09	17585085	SNP456487	C	A	.	PASS	END=17585085;ChrB=ch09;StartB=24705345;EndB=24705345;Parent=INV614;VarType=ShV;DupType=.
ch09	17585099	SNP456488	G	A	.	PASS	END=17585099;ChrB=ch09;StartB=24705331;EndB=24705331;Parent=INV614;VarType=ShV;DupType=.
ch09	17585126	SNP456489	A	G	.	PASS	END=17585126;ChrB=ch09;StartB=24705304;EndB=24705304;Parent=INV614;VarType=ShV;DupType=.
ch09	17585139	SNP456490	T	A	.	PASS	END=17585139;ChrB=ch09;StartB=24705291;EndB=24705291;Parent=INV614;VarType=ShV;DupType=.
ch09	17585141	SNP456491	G	T	.	PASS	END=17585141;ChrB=ch09;StartB=24705289;EndB=24705289;Parent=INV614;VarType=ShV;DupType=.
ch09	17585182	SNP456492	T	C	.	PASS	END=17585182;ChrB=ch09;StartB=24705248;EndB=24705248;Parent=INV614;VarType=ShV;DupType=.
ch09	17585229	SNP456493	C	T	.	PASS	END=17585229;ChrB=ch09;StartB=24705201;EndB=24705201;Parent=INV614;VarType=ShV;DupType=.
ch09	17585232	SNP456494	C	T	.	PASS	END=17585232;ChrB=ch09;StartB=24705198;EndB=24705198;Parent=INV614;VarType=ShV;DupType=.
ch09	17585254	INS456495	T	TG	.	PASS	END=17585254;ChrB=ch09;StartB=24705176;EndB=24705175;Parent=INV614;VarType=ShV;DupType=.
ch09	17585254	INS456496	T	TA	.	PASS	END=17585254;ChrB=ch09;StartB=24705175;EndB=24705174;Parent=INV614;VarType=ShV;DupType=.
ch09	17585254	INS456497	T	TG	.	PASS	END=17585254;ChrB=ch09;StartB=24705174;EndB=24705173;Parent=INV614;VarType=ShV;DupType=.
ch09	17585306	SNP456498	T	A	.	PASS	END=17585306;ChrB=ch09;StartB=24705121;EndB=24705121;Parent=INV614;VarType=ShV;DupType=.
ch09	17585315	SNP456499	G	T	.	PASS	END=17585315;ChrB=ch09;StartB=24705112;EndB=24705112;Parent=INV614;VarType=ShV;DupType=.
ch09	17585317	SNP456500	G	T	.	PASS	END=17585317;ChrB=ch09;StartB=24705110;EndB=24705110;Parent=INV614;VarType=ShV;DupType=.
ch09	17585318	SNP456501	G	A	.	PASS	END=17585318;ChrB=ch09;StartB=24705109;EndB=24705109;Parent=INV614;VarType=ShV;DupType=.
ch09	17585320	SNP456502	T	G	.	PASS	END=17585320;ChrB=ch09;StartB=24705107;EndB=24705107;Parent=INV614;VarType=ShV;DupType=.
ch09	17585326	SNP456503	G	T	.	PASS	END=17585326;ChrB=ch09;StartB=24705101;EndB=24705101;Parent=INV614;VarType=ShV;DupType=.
ch09	17585388	SNP456504	T	G	.	PASS	END=17585388;ChrB=ch09;StartB=24705039;EndB=24705039;Parent=INV614;VarType=ShV;DupType=.
ch09	17585389	SNP456505	G	A	.	PASS	END=17585389;ChrB=ch09;StartB=24705038;EndB=24705038;Parent=INV614;VarType=ShV;DupType=.
ch09	17585412	SNP456506	C	T	.	PASS	END=17585412;ChrB=ch09;StartB=24705015;EndB=24705015;Parent=INV614;VarType=ShV;DupType=.
ch09	17585414	SNP456507	A	G	.	PASS	END=17585414;ChrB=ch09;StartB=24705013;EndB=24705013;Parent=INV614;VarType=ShV;DupType=.
ch09	17585482	SNP456508	G	A	.	PASS	END=17585482;ChrB=ch09;StartB=24704945;EndB=24704945;Parent=INV614;VarType=ShV;DupType=.
ch09	17585502	SNP456509	A	T	.	PASS	END=17585502;ChrB=ch09;StartB=24704925;EndB=24704925;Parent=INV614;VarType=ShV;DupType=.
ch09	17585517	SNP456510	A	G	.	PASS	END=17585517;ChrB=ch09;StartB=24704910;EndB=24704910;Parent=INV614;VarType=ShV;DupType=.
ch09	17585543	SNP456511	G	T	.	PASS	END=17585543;ChrB=ch09;StartB=24704884;EndB=24704884;Parent=INV614;VarType=ShV;DupType=.
ch09	17585559	SNP456512	C	A	.	PASS	END=17585559;ChrB=ch09;StartB=24704868;EndB=24704868;Parent=INV614;VarType=ShV;DupType=.
ch09	17585571	SNP456513	A	C	.	PASS	END=17585571;ChrB=ch09;StartB=24704856;EndB=24704856;Parent=INV614;VarType=ShV;DupType=.
ch09	17585574	SNP456514	C	T	.	PASS	END=17585574;ChrB=ch09;StartB=24704853;EndB=24704853;Parent=INV614;VarType=ShV;DupType=.
ch09	17585585	SNP456515	G	T	.	PASS	END=17585585;ChrB=ch09;StartB=24704842;EndB=24704842;Parent=INV614;VarType=ShV;DupType=.
ch09	17585586	SNP456516	G	C	.	PASS	END=17585586;ChrB=ch09;StartB=24704841;EndB=24704841;Parent=INV614;VarType=ShV;DupType=.
ch09	17585601	SNP456517	C	A	.	PASS	END=17585601;ChrB=ch09;StartB=24704826;EndB=24704826;Parent=INV614;VarType=ShV;DupType=.
ch09	17585636	SNP456518	G	T	.	PASS	END=17585636;ChrB=ch09;StartB=24704791;EndB=24704791;Parent=INV614;VarType=ShV;DupType=.
ch09	17585649	SNP456519	G	C	.	PASS	END=17585649;ChrB=ch09;StartB=24704778;EndB=24704778;Parent=INV614;VarType=ShV;DupType=.
ch09	17585655	SNP456520	G	T	.	PASS	END=17585655;ChrB=ch09;StartB=24704772;EndB=24704772;Parent=INV614;VarType=ShV;DupType=.
ch09	17585665	SNP456521	C	A	.	PASS	END=17585665;ChrB=ch09;StartB=24704762;EndB=24704762;Parent=INV614;VarType=ShV;DupType=.
ch09	17585688	SNP456522	C	T	.	PASS	END=17585688;ChrB=ch09;StartB=24704739;EndB=24704739;Parent=INV614;VarType=ShV;DupType=.
ch09	17585692	SNP456523	T	C	.	PASS	END=17585692;ChrB=ch09;StartB=24704735;EndB=24704735;Parent=INV614;VarType=ShV;DupType=.
ch09	17585700	SNP456524	T	C	.	PASS	END=17585700;ChrB=ch09;StartB=24704727;EndB=24704727;Parent=INV614;VarType=ShV;DupType=.
ch09	17585704	SNP456525	G	A	.	PASS	END=17585704;ChrB=ch09;StartB=24704723;EndB=24704723;Parent=INV614;VarType=ShV;DupType=.
ch09	17585778	SNP456526	A	T	.	PASS	END=17585778;ChrB=ch09;StartB=24704649;EndB=24704649;Parent=INV614;VarType=ShV;DupType=.
ch09	17585798	SNP456527	G	T	.	PASS	END=17585798;ChrB=ch09;StartB=24704629;EndB=24704629;Parent=INV614;VarType=ShV;DupType=.
ch09	17585834	SNP456528	T	C	.	PASS	END=17585834;ChrB=ch09;StartB=24704593;EndB=24704593;Parent=INV614;VarType=ShV;DupType=.
ch09	17585862	SNP456529	A	C	.	PASS	END=17585862;ChrB=ch09;StartB=24704565;EndB=24704565;Parent=INV614;VarType=ShV;DupType=.
ch09	17585902	SNP456530	A	T	.	PASS	END=17585902;ChrB=ch09;StartB=24704525;EndB=24704525;Parent=INV614;VarType=ShV;DupType=.
ch09	17585911	SNP456531	T	C	.	PASS	END=17585911;ChrB=ch09;StartB=24704516;EndB=24704516;Parent=INV614;VarType=ShV;DupType=.
ch09	17585934	SNP456532	C	T	.	PASS	END=17585934;ChrB=ch09;StartB=24704493;EndB=24704493;Parent=INV614;VarType=ShV;DupType=.
ch09	17585961	SNP456533	G	A	.	PASS	END=17585961;ChrB=ch09;StartB=24704466;EndB=24704466;Parent=INV614;VarType=ShV;DupType=.
ch09	17585991	SNP456534	C	T	.	PASS	END=17585991;ChrB=ch09;StartB=24704436;EndB=24704436;Parent=INV614;VarType=ShV;DupType=.
ch09	17586023	SNP456535	C	T	.	PASS	END=17586023;ChrB=ch09;StartB=24704404;EndB=24704404;Parent=INV614;VarType=ShV;DupType=.
ch09	17586027	SNP456536	C	T	.	PASS	END=17586027;ChrB=ch09;StartB=24704400;EndB=24704400;Parent=INV614;VarType=ShV;DupType=.
ch09	17586047	SNP456537	G	C	.	PASS	END=17586047;ChrB=ch09;StartB=24704380;EndB=24704380;Parent=INV614;VarType=ShV;DupType=.
ch09	17586072	SNP456538	G	C	.	PASS	END=17586072;ChrB=ch09;StartB=24704355;EndB=24704355;Parent=INV614;VarType=ShV;DupType=.
ch09	17586079	SNP456539	T	A	.	PASS	END=17586079;ChrB=ch09;StartB=24704348;EndB=24704348;Parent=INV614;VarType=ShV;DupType=.
ch09	17586083	SNP456540	A	G	.	PASS	END=17586083;ChrB=ch09;StartB=24704344;EndB=24704344;Parent=INV614;VarType=ShV;DupType=.
ch09	17586089	SNP456541	T	G	.	PASS	END=17586089;ChrB=ch09;StartB=24704338;EndB=24704338;Parent=INV614;VarType=ShV;DupType=.
ch09	17586101	SNP456542	C	T	.	PASS	END=17586101;ChrB=ch09;StartB=24704326;EndB=24704326;Parent=INV614;VarType=ShV;DupType=.
ch09	17586123	SNP456543	G	A	.	PASS	END=17586123;ChrB=ch09;StartB=24704304;EndB=24704304;Parent=INV614;VarType=ShV;DupType=.
ch09	17586145	SNP456544	G	T	.	PASS	END=17586145;ChrB=ch09;StartB=24704282;EndB=24704282;Parent=INV614;VarType=ShV;DupType=.
ch09	17586176	SNP456545	C	A	.	PASS	END=17586176;ChrB=ch09;StartB=24704251;EndB=24704251;Parent=INV614;VarType=ShV;DupType=.
ch09	17586179	SNP456546	T	A	.	PASS	END=17586179;ChrB=ch09;StartB=24704248;EndB=24704248;Parent=INV614;VarType=ShV;DupType=.
ch09	17586187	DEL456547	GA	G	.	PASS	END=17586188;ChrB=ch09;StartB=24704241;EndB=24704241;Parent=INV614;VarType=ShV;DupType=.
ch09	17586195	SNP456548	T	A	.	PASS	END=17586195;ChrB=ch09;StartB=24704233;EndB=24704233;Parent=INV614;VarType=ShV;DupType=.
ch09	17586211	SNP456549	G	T	.	PASS	END=17586211;ChrB=ch09;StartB=24704217;EndB=24704217;Parent=INV614;VarType=ShV;DupType=.
ch09	17586242	SNP456550	A	C	.	PASS	END=17586242;ChrB=ch09;StartB=24704186;EndB=24704186;Parent=INV614;VarType=ShV;DupType=.
ch09	17586252	SNP456551	A	C	.	PASS	END=17586252;ChrB=ch09;StartB=24704176;EndB=24704176;Parent=INV614;VarType=ShV;DupType=.
ch09	17586253	SNP456552	C	T	.	PASS	END=17586253;ChrB=ch09;StartB=24704175;EndB=24704175;Parent=INV614;VarType=ShV;DupType=.
ch09	17586263	SNP456553	T	A	.	PASS	END=17586263;ChrB=ch09;StartB=24704165;EndB=24704165;Parent=INV614;VarType=ShV;DupType=.
ch09	17586283	SNP456554	C	T	.	PASS	END=17586283;ChrB=ch09;StartB=24704145;EndB=24704145;Parent=INV614;VarType=ShV;DupType=.
ch09	17586290	SNP456555	G	T	.	PASS	END=17586290;ChrB=ch09;StartB=24704138;EndB=24704138;Parent=INV614;VarType=ShV;DupType=.
ch09	17586326	SNP456556	T	G	.	PASS	END=17586326;ChrB=ch09;StartB=24704102;EndB=24704102;Parent=INV614;VarType=ShV;DupType=.
ch09	17586345	SNP456557	A	C	.	PASS	END=17586345;ChrB=ch09;StartB=24704083;EndB=24704083;Parent=INV614;VarType=ShV;DupType=.
ch09	17586360	SNP456558	T	G	.	PASS	END=17586360;ChrB=ch09;StartB=24704068;EndB=24704068;Parent=INV614;VarType=ShV;DupType=.
ch09	17586370	SNP456559	A	T	.	PASS	END=17586370;ChrB=ch09;StartB=24704058;EndB=24704058;Parent=INV614;VarType=ShV;DupType=.
ch09	17586386	SNP456560	A	G	.	PASS	END=17586386;ChrB=ch09;StartB=24704042;EndB=24704042;Parent=INV614;VarType=ShV;DupType=.
ch09	17586392	SNP456561	A	G	.	PASS	END=17586392;ChrB=ch09;StartB=24704036;EndB=24704036;Parent=INV614;VarType=ShV;DupType=.
ch09	17586418	DEL456562	TG	T	.	PASS	END=17586419;ChrB=ch09;StartB=24704011;EndB=24704011;Parent=INV614;VarType=ShV;DupType=.
ch09	17586475	SNP456563	G	T	.	PASS	END=17586475;ChrB=ch09;StartB=24703954;EndB=24703954;Parent=INV614;VarType=ShV;DupType=.
ch09	17586485	INS456564	A	AT	.	PASS	END=17586485;ChrB=ch09;StartB=24703944;EndB=24703943;Parent=INV614;VarType=ShV;DupType=.
ch09	17586559	SNP456565	G	A	.	PASS	END=17586559;ChrB=ch09;StartB=24703869;EndB=24703869;Parent=INV614;VarType=ShV;DupType=.
ch09	17586591	SNP456566	G	C	.	PASS	END=17586591;ChrB=ch09;StartB=24703837;EndB=24703837;Parent=INV614;VarType=ShV;DupType=.
ch09	17586606	SNP456567	G	A	.	PASS	END=17586606;ChrB=ch09;StartB=24703822;EndB=24703822;Parent=INV614;VarType=ShV;DupType=.
ch09	17586640	SNP456568	A	T	.	PASS	END=17586640;ChrB=ch09;StartB=24703788;EndB=24703788;Parent=INV614;VarType=ShV;DupType=.
ch09	17586679	SNP456569	A	T	.	PASS	END=17586679;ChrB=ch09;StartB=24703749;EndB=24703749;Parent=INV614;VarType=ShV;DupType=.
ch09	17586698	DEL456570	TA	T	.	PASS	END=17586699;ChrB=ch09;StartB=24703731;EndB=24703731;Parent=INV614;VarType=ShV;DupType=.
ch09	17586708	SNP456571	G	T	.	PASS	END=17586708;ChrB=ch09;StartB=24703721;EndB=24703721;Parent=INV614;VarType=ShV;DupType=.
ch09	17586712	SNP456572	T	C	.	PASS	END=17586712;ChrB=ch09;StartB=24703717;EndB=24703717;Parent=INV614;VarType=ShV;DupType=.
ch09	17586715	SNP456573	C	T	.	PASS	END=17586715;ChrB=ch09;StartB=24703714;EndB=24703714;Parent=INV614;VarType=ShV;DupType=.
ch09	17586717	SNP456574	T	C	.	PASS	END=17586717;ChrB=ch09;StartB=24703712;EndB=24703712;Parent=INV614;VarType=ShV;DupType=.
ch09	17586771	SNP456575	G	A	.	PASS	END=17586771;ChrB=ch09;StartB=24703658;EndB=24703658;Parent=INV614;VarType=ShV;DupType=.
ch09	17586798	SNP456576	C	G	.	PASS	END=17586798;ChrB=ch09;StartB=24703631;EndB=24703631;Parent=INV614;VarType=ShV;DupType=.
ch09	17586831	SNP456577	G	C	.	PASS	END=17586831;ChrB=ch09;StartB=24703598;EndB=24703598;Parent=INV614;VarType=ShV;DupType=.
ch09	17586843	SNP456578	C	A	.	PASS	END=17586843;ChrB=ch09;StartB=24703586;EndB=24703586;Parent=INV614;VarType=ShV;DupType=.
ch09	17586853	SNP456579	T	A	.	PASS	END=17586853;ChrB=ch09;StartB=24703576;EndB=24703576;Parent=INV614;VarType=ShV;DupType=.
ch09	17586886	SNP456580	T	C	.	PASS	END=17586886;ChrB=ch09;StartB=24703543;EndB=24703543;Parent=INV614;VarType=ShV;DupType=.
ch09	17586922	SNP456581	T	A	.	PASS	END=17586922;ChrB=ch09;StartB=24703507;EndB=24703507;Parent=INV614;VarType=ShV;DupType=.
ch09	17586927	SNP456582	G	A	.	PASS	END=17586927;ChrB=ch09;StartB=24703502;EndB=24703502;Parent=INV614;VarType=ShV;DupType=.
ch09	17586953	SNP456583	T	C	.	PASS	END=17586953;ChrB=ch09;StartB=24703476;EndB=24703476;Parent=INV614;VarType=ShV;DupType=.
ch09	17586954	SNP456584	G	A	.	PASS	END=17586954;ChrB=ch09;StartB=24703475;EndB=24703475;Parent=INV614;VarType=ShV;DupType=.
ch09	17586956	SNP456585	T	C	.	PASS	END=17586956;ChrB=ch09;StartB=24703473;EndB=24703473;Parent=INV614;VarType=ShV;DupType=.
ch09	17586973	SNP456586	A	G	.	PASS	END=17586973;ChrB=ch09;StartB=24703456;EndB=24703456;Parent=INV614;VarType=ShV;DupType=.
ch09	17586985	INS456587	C	CA	.	PASS	END=17586985;ChrB=ch09;StartB=24703444;EndB=24703443;Parent=INV614;VarType=ShV;DupType=.
ch09	17586986	SNP456588	T	A	.	PASS	END=17586986;ChrB=ch09;StartB=24703442;EndB=24703442;Parent=INV614;VarType=ShV;DupType=.
ch09	17586991	SNP456589	A	G	.	PASS	END=17586991;ChrB=ch09;StartB=24703437;EndB=24703437;Parent=INV614;VarType=ShV;DupType=.
ch09	17587030	SNP456590	C	T	.	PASS	END=17587030;ChrB=ch09;StartB=24703398;EndB=24703398;Parent=INV614;VarType=ShV;DupType=.
ch09	17587057	SNP456591	G	C	.	PASS	END=17587057;ChrB=ch09;StartB=24703371;EndB=24703371;Parent=INV614;VarType=ShV;DupType=.
ch09	17587077	SNP456592	C	A	.	PASS	END=17587077;ChrB=ch09;StartB=24703351;EndB=24703351;Parent=INV614;VarType=ShV;DupType=.
ch09	17587091	SNP456593	A	G	.	PASS	END=17587091;ChrB=ch09;StartB=24703337;EndB=24703337;Parent=INV614;VarType=ShV;DupType=.
ch09	17587092	SNP456594	A	G	.	PASS	END=17587092;ChrB=ch09;StartB=24703336;EndB=24703336;Parent=INV614;VarType=ShV;DupType=.
ch09	17587101	SNP456595	C	A	.	PASS	END=17587101;ChrB=ch09;StartB=24703327;EndB=24703327;Parent=INV614;VarType=ShV;DupType=.
ch09	17587118	SNP456596	T	C	.	PASS	END=17587118;ChrB=ch09;StartB=24703310;EndB=24703310;Parent=INV614;VarType=ShV;DupType=.
ch09	17587120	SNP456597	G	A	.	PASS	END=17587120;ChrB=ch09;StartB=24703308;EndB=24703308;Parent=INV614;VarType=ShV;DupType=.
ch09	17587171	SNP456598	C	T	.	PASS	END=17587171;ChrB=ch09;StartB=24703257;EndB=24703257;Parent=INV614;VarType=ShV;DupType=.
ch09	17587195	SNP456599	T	C	.	PASS	END=17587195;ChrB=ch09;StartB=24703233;EndB=24703233;Parent=INV614;VarType=ShV;DupType=.
ch09	17587208	SNP456600	C	A	.	PASS	END=17587208;ChrB=ch09;StartB=24703220;EndB=24703220;Parent=INV614;VarType=ShV;DupType=.
ch09	17587213	SNP456601	C	T	.	PASS	END=17587213;ChrB=ch09;StartB=24703215;EndB=24703215;Parent=INV614;VarType=ShV;DupType=.
ch09	17587219	SNP456602	T	C	.	PASS	END=17587219;ChrB=ch09;StartB=24703209;EndB=24703209;Parent=INV614;VarType=ShV;DupType=.
ch09	17587223	SNP456603	A	G	.	PASS	END=17587223;ChrB=ch09;StartB=24703205;EndB=24703205;Parent=INV614;VarType=ShV;DupType=.
ch09	17587235	SNP456604	A	C	.	PASS	END=17587235;ChrB=ch09;StartB=24703193;EndB=24703193;Parent=INV614;VarType=ShV;DupType=.
ch09	17587253	SNP456605	T	A	.	PASS	END=17587253;ChrB=ch09;StartB=24703175;EndB=24703175;Parent=INV614;VarType=ShV;DupType=.
ch09	17587254	SNP456606	G	T	.	PASS	END=17587254;ChrB=ch09;StartB=24703174;EndB=24703174;Parent=INV614;VarType=ShV;DupType=.
ch09	17587289	SNP456607	T	C	.	PASS	END=17587289;ChrB=ch09;StartB=24703139;EndB=24703139;Parent=INV614;VarType=ShV;DupType=.
ch09	17587320	SNP456608	G	A	.	PASS	END=17587320;ChrB=ch09;StartB=24703108;EndB=24703108;Parent=INV614;VarType=ShV;DupType=.
ch09	17587353	DEL456609	TA	T	.	PASS	END=17587354;ChrB=ch09;StartB=24703076;EndB=24703076;Parent=INV614;VarType=ShV;DupType=.
ch09	17587357	SNP456610	A	G	.	PASS	END=17587357;ChrB=ch09;StartB=24703072;EndB=24703072;Parent=INV614;VarType=ShV;DupType=.
ch09	17587364	SNP456611	A	C	.	PASS	END=17587364;ChrB=ch09;StartB=24703065;EndB=24703065;Parent=INV614;VarType=ShV;DupType=.
ch09	17587374	SNP456612	A	G	.	PASS	END=17587374;ChrB=ch09;StartB=24703055;EndB=24703055;Parent=INV614;VarType=ShV;DupType=.
ch09	17587388	SNP456613	G	A	.	PASS	END=17587388;ChrB=ch09;StartB=24703041;EndB=24703041;Parent=INV614;VarType=ShV;DupType=.
ch09	17587419	SNP456614	A	G	.	PASS	END=17587419;ChrB=ch09;StartB=24703010;EndB=24703010;Parent=INV614;VarType=ShV;DupType=.
ch09	17587449	SNP456615	A	G	.	PASS	END=17587449;ChrB=ch09;StartB=24702980;EndB=24702980;Parent=INV614;VarType=ShV;DupType=.
ch09	17587450	SNP456616	A	G	.	PASS	END=17587450;ChrB=ch09;StartB=24702979;EndB=24702979;Parent=INV614;VarType=ShV;DupType=.
ch09	17587455	SNP456617	G	C	.	PASS	END=17587455;ChrB=ch09;StartB=24702974;EndB=24702974;Parent=INV614;VarType=ShV;DupType=.
ch09	17587511	SNP456618	C	A	.	PASS	END=17587511;ChrB=ch09;StartB=24702918;EndB=24702918;Parent=INV614;VarType=ShV;DupType=.
ch09	17587512	SNP456619	A	C	.	PASS	END=17587512;ChrB=ch09;StartB=24702917;EndB=24702917;Parent=INV614;VarType=ShV;DupType=.
ch09	17587536	SNP456620	T	G	.	PASS	END=17587536;ChrB=ch09;StartB=24702893;EndB=24702893;Parent=INV614;VarType=ShV;DupType=.
ch09	17587547	SNP456621	A	G	.	PASS	END=17587547;ChrB=ch09;StartB=24702882;EndB=24702882;Parent=INV614;VarType=ShV;DupType=.
ch09	17587567	SNP456622	T	G	.	PASS	END=17587567;ChrB=ch09;StartB=24702862;EndB=24702862;Parent=INV614;VarType=ShV;DupType=.
ch09	17587580	SNP456623	A	C	.	PASS	END=17587580;ChrB=ch09;StartB=24702849;EndB=24702849;Parent=INV614;VarType=ShV;DupType=.
ch09	17587585	SNP456624	A	G	.	PASS	END=17587585;ChrB=ch09;StartB=24702844;EndB=24702844;Parent=INV614;VarType=ShV;DupType=.
ch09	17587593	SNP456625	C	T	.	PASS	END=17587593;ChrB=ch09;StartB=24702836;EndB=24702836;Parent=INV614;VarType=ShV;DupType=.
ch09	17587598	SNP456626	A	G	.	PASS	END=17587598;ChrB=ch09;StartB=24702831;EndB=24702831;Parent=INV614;VarType=ShV;DupType=.
ch09	17587683	SNP456627	C	T	.	PASS	END=17587683;ChrB=ch09;StartB=24702746;EndB=24702746;Parent=INV614;VarType=ShV;DupType=.
ch09	17587693	SNP456628	C	G	.	PASS	END=17587693;ChrB=ch09;StartB=24702736;EndB=24702736;Parent=INV614;VarType=ShV;DupType=.
ch09	17587714	SNP456629	C	G	.	PASS	END=17587714;ChrB=ch09;StartB=24702715;EndB=24702715;Parent=INV614;VarType=ShV;DupType=.
ch09	17587756	SNP456630	A	C	.	PASS	END=17587756;ChrB=ch09;StartB=24702673;EndB=24702673;Parent=INV614;VarType=ShV;DupType=.
ch09	17587794	SNP456631	A	C	.	PASS	END=17587794;ChrB=ch09;StartB=24702635;EndB=24702635;Parent=INV614;VarType=ShV;DupType=.
ch09	17587797	SNP456632	A	T	.	PASS	END=17587797;ChrB=ch09;StartB=24702632;EndB=24702632;Parent=INV614;VarType=ShV;DupType=.
ch09	17587828	SNP456633	A	T	.	PASS	END=17587828;ChrB=ch09;StartB=24702601;EndB=24702601;Parent=INV614;VarType=ShV;DupType=.
ch09	17587888	DEL456634	CG	C	.	PASS	END=17587889;ChrB=ch09;StartB=24702542;EndB=24702542;Parent=INV614;VarType=ShV;DupType=.
ch09	17587890	SNP456635	G	A	.	PASS	END=17587890;ChrB=ch09;StartB=24702540;EndB=24702540;Parent=INV614;VarType=ShV;DupType=.
ch09	17587913	SNP456636	T	G	.	PASS	END=17587913;ChrB=ch09;StartB=24702517;EndB=24702517;Parent=INV614;VarType=ShV;DupType=.
ch09	17587916	SNP456637	G	A	.	PASS	END=17587916;ChrB=ch09;StartB=24702514;EndB=24702514;Parent=INV614;VarType=ShV;DupType=.
ch09	17587940	SNP456638	G	A	.	PASS	END=17587940;ChrB=ch09;StartB=24702490;EndB=24702490;Parent=INV614;VarType=ShV;DupType=.
ch09	17587941	SNP456639	A	G	.	PASS	END=17587941;ChrB=ch09;StartB=24702489;EndB=24702489;Parent=INV614;VarType=ShV;DupType=.
ch09	17587946	SNP456640	G	T	.	PASS	END=17587946;ChrB=ch09;StartB=24702484;EndB=24702484;Parent=INV614;VarType=ShV;DupType=.
ch09	17587985	SNP456641	A	T	.	PASS	END=17587985;ChrB=ch09;StartB=24702445;EndB=24702445;Parent=INV614;VarType=ShV;DupType=.
ch09	17588008	SNP456642	A	G	.	PASS	END=17588008;ChrB=ch09;StartB=24702422;EndB=24702422;Parent=INV614;VarType=ShV;DupType=.
ch09	17588041	SNP456643	A	C	.	PASS	END=17588041;ChrB=ch09;StartB=24702389;EndB=24702389;Parent=INV614;VarType=ShV;DupType=.
ch09	17588064	SNP456644	C	T	.	PASS	END=17588064;ChrB=ch09;StartB=24702366;EndB=24702366;Parent=INV614;VarType=ShV;DupType=.
ch09	17588091	SNP456645	A	T	.	PASS	END=17588091;ChrB=ch09;StartB=24702339;EndB=24702339;Parent=INV614;VarType=ShV;DupType=.
ch09	17588105	INS456646	G	GA	.	PASS	END=17588105;ChrB=ch09;StartB=24702325;EndB=24702324;Parent=INV614;VarType=ShV;DupType=.
ch09	17588121	SNP456647	A	G	.	PASS	END=17588121;ChrB=ch09;StartB=24702308;EndB=24702308;Parent=INV614;VarType=ShV;DupType=.
ch09	17588140	SNP456648	G	A	.	PASS	END=17588140;ChrB=ch09;StartB=24702289;EndB=24702289;Parent=INV614;VarType=ShV;DupType=.
ch09	17588153	SNP456649	A	G	.	PASS	END=17588153;ChrB=ch09;StartB=24702276;EndB=24702276;Parent=INV614;VarType=ShV;DupType=.
ch09	17588202	SNP456650	C	A	.	PASS	END=17588202;ChrB=ch09;StartB=24702227;EndB=24702227;Parent=INV614;VarType=ShV;DupType=.
ch09	17588207	SNP456651	T	C	.	PASS	END=17588207;ChrB=ch09;StartB=24702222;EndB=24702222;Parent=INV614;VarType=ShV;DupType=.
ch09	17588224	SNP456652	G	T	.	PASS	END=17588224;ChrB=ch09;StartB=24702205;EndB=24702205;Parent=INV614;VarType=ShV;DupType=.
ch09	17588226	SNP456653	C	T	.	PASS	END=17588226;ChrB=ch09;StartB=24702203;EndB=24702203;Parent=INV614;VarType=ShV;DupType=.
ch09	17588228	SNP456654	A	G	.	PASS	END=17588228;ChrB=ch09;StartB=24702201;EndB=24702201;Parent=INV614;VarType=ShV;DupType=.
ch09	17588246	SNP456655	A	G	.	PASS	END=17588246;ChrB=ch09;StartB=24702183;EndB=24702183;Parent=INV614;VarType=ShV;DupType=.
ch09	17588270	SNP456656	G	A	.	PASS	END=17588270;ChrB=ch09;StartB=24702159;EndB=24702159;Parent=INV614;VarType=ShV;DupType=.
ch09	17588322	SNP456657	C	A	.	PASS	END=17588322;ChrB=ch09;StartB=24702107;EndB=24702107;Parent=INV614;VarType=ShV;DupType=.
ch09	17588323	SNP456658	A	C	.	PASS	END=17588323;ChrB=ch09;StartB=24702106;EndB=24702106;Parent=INV614;VarType=ShV;DupType=.
ch09	17588328	SNP456659	G	T	.	PASS	END=17588328;ChrB=ch09;StartB=24702101;EndB=24702101;Parent=INV614;VarType=ShV;DupType=.
ch09	17588335	SNP456660	C	A	.	PASS	END=17588335;ChrB=ch09;StartB=24702094;EndB=24702094;Parent=INV614;VarType=ShV;DupType=.
ch09	17588339	SNP456661	G	T	.	PASS	END=17588339;ChrB=ch09;StartB=24702090;EndB=24702090;Parent=INV614;VarType=ShV;DupType=.
ch09	17588355	SNP456662	C	G	.	PASS	END=17588355;ChrB=ch09;StartB=24702074;EndB=24702074;Parent=INV614;VarType=ShV;DupType=.
ch09	17588368	SNP456663	G	T	.	PASS	END=17588368;ChrB=ch09;StartB=24702061;EndB=24702061;Parent=INV614;VarType=ShV;DupType=.
ch09	17588370	DEL456664	TA	T	.	PASS	END=17588371;ChrB=ch09;StartB=24702060;EndB=24702060;Parent=INV614;VarType=ShV;DupType=.
ch09	17588382	SNP456665	A	T	.	PASS	END=17588382;ChrB=ch09;StartB=24702048;EndB=24702048;Parent=INV614;VarType=ShV;DupType=.
ch09	17588388	SNP456666	G	C	.	PASS	END=17588388;ChrB=ch09;StartB=24702042;EndB=24702042;Parent=INV614;VarType=ShV;DupType=.
ch09	17588425	SNP456667	T	C	.	PASS	END=17588425;ChrB=ch09;StartB=24702005;EndB=24702005;Parent=INV614;VarType=ShV;DupType=.
ch09	17588472	SNP456668	T	C	.	PASS	END=17588472;ChrB=ch09;StartB=24701958;EndB=24701958;Parent=INV614;VarType=ShV;DupType=.
ch09	17588477	SNP456669	T	C	.	PASS	END=17588477;ChrB=ch09;StartB=24701953;EndB=24701953;Parent=INV614;VarType=ShV;DupType=.
ch09	17588478	SNP456670	G	A	.	PASS	END=17588478;ChrB=ch09;StartB=24701952;EndB=24701952;Parent=INV614;VarType=ShV;DupType=.
ch09	17588484	SNP456671	A	C	.	PASS	END=17588484;ChrB=ch09;StartB=24701946;EndB=24701946;Parent=INV614;VarType=ShV;DupType=.
ch09	17588488	SNP456672	G	A	.	PASS	END=17588488;ChrB=ch09;StartB=24701942;EndB=24701942;Parent=INV614;VarType=ShV;DupType=.
ch09	17588501	SNP456673	C	G	.	PASS	END=17588501;ChrB=ch09;StartB=24701929;EndB=24701929;Parent=INV614;VarType=ShV;DupType=.
ch09	17588523	SNP456674	G	T	.	PASS	END=17588523;ChrB=ch09;StartB=24701907;EndB=24701907;Parent=INV614;VarType=ShV;DupType=.
ch09	17588553	SNP456675	G	A	.	PASS	END=17588553;ChrB=ch09;StartB=24701877;EndB=24701877;Parent=INV614;VarType=ShV;DupType=.
ch09	17588554	SNP456676	G	T	.	PASS	END=17588554;ChrB=ch09;StartB=24701876;EndB=24701876;Parent=INV614;VarType=ShV;DupType=.
ch09	17588599	SNP456677	G	A	.	PASS	END=17588599;ChrB=ch09;StartB=24701831;EndB=24701831;Parent=INV614;VarType=ShV;DupType=.
ch09	17588672	SNP456678	G	T	.	PASS	END=17588672;ChrB=ch09;StartB=24701758;EndB=24701758;Parent=INV614;VarType=ShV;DupType=.
ch09	17588678	SNP456679	A	G	.	PASS	END=17588678;ChrB=ch09;StartB=24701752;EndB=24701752;Parent=INV614;VarType=ShV;DupType=.
ch09	17588683	SNP456680	C	A	.	PASS	END=17588683;ChrB=ch09;StartB=24701747;EndB=24701747;Parent=INV614;VarType=ShV;DupType=.
ch09	17588703	SNP456681	C	A	.	PASS	END=17588703;ChrB=ch09;StartB=24701727;EndB=24701727;Parent=INV614;VarType=ShV;DupType=.
ch09	17588707	SNP456682	T	C	.	PASS	END=17588707;ChrB=ch09;StartB=24701723;EndB=24701723;Parent=INV614;VarType=ShV;DupType=.
ch09	17588709	SNP456683	A	T	.	PASS	END=17588709;ChrB=ch09;StartB=24701721;EndB=24701721;Parent=INV614;VarType=ShV;DupType=.
ch09	17588716	SNP456684	A	G	.	PASS	END=17588716;ChrB=ch09;StartB=24701714;EndB=24701714;Parent=INV614;VarType=ShV;DupType=.
ch09	17588717	SNP456685	A	T	.	PASS	END=17588717;ChrB=ch09;StartB=24701713;EndB=24701713;Parent=INV614;VarType=ShV;DupType=.
ch09	17588730	SNP456686	A	G	.	PASS	END=17588730;ChrB=ch09;StartB=24701700;EndB=24701700;Parent=INV614;VarType=ShV;DupType=.
ch09	17588734	SNP456687	C	A	.	PASS	END=17588734;ChrB=ch09;StartB=24701696;EndB=24701696;Parent=INV614;VarType=ShV;DupType=.
ch09	17588738	SNP456688	C	T	.	PASS	END=17588738;ChrB=ch09;StartB=24701692;EndB=24701692;Parent=INV614;VarType=ShV;DupType=.
ch09	17588739	SNP456689	A	G	.	PASS	END=17588739;ChrB=ch09;StartB=24701691;EndB=24701691;Parent=INV614;VarType=ShV;DupType=.
ch09	17588752	SNP456690	C	T	.	PASS	END=17588752;ChrB=ch09;StartB=24701678;EndB=24701678;Parent=INV614;VarType=ShV;DupType=.
ch09	17588787	SNP456691	C	T	.	PASS	END=17588787;ChrB=ch09;StartB=24701643;EndB=24701643;Parent=INV614;VarType=ShV;DupType=.
ch09	17588793	SNP456692	T	C	.	PASS	END=17588793;ChrB=ch09;StartB=24701637;EndB=24701637;Parent=INV614;VarType=ShV;DupType=.
ch09	17588818	SNP456693	A	G	.	PASS	END=17588818;ChrB=ch09;StartB=24701612;EndB=24701612;Parent=INV614;VarType=ShV;DupType=.
ch09	17588820	SNP456694	G	A	.	PASS	END=17588820;ChrB=ch09;StartB=24701610;EndB=24701610;Parent=INV614;VarType=ShV;DupType=.
ch09	17588863	SNP456695	A	G	.	PASS	END=17588863;ChrB=ch09;StartB=24701567;EndB=24701567;Parent=INV614;VarType=ShV;DupType=.
ch09	17588879	SNP456696	A	G	.	PASS	END=17588879;ChrB=ch09;StartB=24701551;EndB=24701551;Parent=INV614;VarType=ShV;DupType=.
ch09	17588880	SNP456697	T	C	.	PASS	END=17588880;ChrB=ch09;StartB=24701550;EndB=24701550;Parent=INV614;VarType=ShV;DupType=.
ch09	17588904	SNP456698	A	C	.	PASS	END=17588904;ChrB=ch09;StartB=24701526;EndB=24701526;Parent=INV614;VarType=ShV;DupType=.
ch09	17588910	SNP456699	A	G	.	PASS	END=17588910;ChrB=ch09;StartB=24701520;EndB=24701520;Parent=INV614;VarType=ShV;DupType=.
ch09	17588911	SNP456700	A	C	.	PASS	END=17588911;ChrB=ch09;StartB=24701519;EndB=24701519;Parent=INV614;VarType=ShV;DupType=.
ch09	17588923	SNP456701	T	G	.	PASS	END=17588923;ChrB=ch09;StartB=24701507;EndB=24701507;Parent=INV614;VarType=ShV;DupType=.
ch09	17588951	SNP456702	T	A	.	PASS	END=17588951;ChrB=ch09;StartB=24701479;EndB=24701479;Parent=INV614;VarType=ShV;DupType=.
ch09	17588954	SNP456703	A	G	.	PASS	END=17588954;ChrB=ch09;StartB=24701476;EndB=24701476;Parent=INV614;VarType=ShV;DupType=.
ch09	17588959	SNP456704	A	G	.	PASS	END=17588959;ChrB=ch09;StartB=24701471;EndB=24701471;Parent=INV614;VarType=ShV;DupType=.
ch09	17588997	SNP456705	G	A	.	PASS	END=17588997;ChrB=ch09;StartB=24701433;EndB=24701433;Parent=INV614;VarType=ShV;DupType=.
ch09	17589015	SNP456706	C	T	.	PASS	END=17589015;ChrB=ch09;StartB=24701415;EndB=24701415;Parent=INV614;VarType=ShV;DupType=.
ch09	17589028	SNP456707	A	G	.	PASS	END=17589028;ChrB=ch09;StartB=24701402;EndB=24701402;Parent=INV614;VarType=ShV;DupType=.
ch09	17589074	SNP456708	T	C	.	PASS	END=17589074;ChrB=ch09;StartB=24701356;EndB=24701356;Parent=INV614;VarType=ShV;DupType=.
ch09	17589076	SNP456709	T	A	.	PASS	END=17589076;ChrB=ch09;StartB=24701354;EndB=24701354;Parent=INV614;VarType=ShV;DupType=.
ch09	17589089	INS456710	G	GG	.	PASS	END=17589089;ChrB=ch09;StartB=24701341;EndB=24701340;Parent=INV614;VarType=ShV;DupType=.
ch09	17589089	INS456711	G	GG	.	PASS	END=17589089;ChrB=ch09;StartB=24701340;EndB=24701339;Parent=INV614;VarType=ShV;DupType=.
ch09	17589089	INS456712	G	GT	.	PASS	END=17589089;ChrB=ch09;StartB=24701339;EndB=24701338;Parent=INV614;VarType=ShV;DupType=.
ch09	17589089	INS456713	G	GG	.	PASS	END=17589089;ChrB=ch09;StartB=24701338;EndB=24701337;Parent=INV614;VarType=ShV;DupType=.
ch09	17589089	INS456714	G	GG	.	PASS	END=17589089;ChrB=ch09;StartB=24701337;EndB=24701336;Parent=INV614;VarType=ShV;DupType=.
ch09	17589089	INS456715	G	GT	.	PASS	END=17589089;ChrB=ch09;StartB=24701336;EndB=24701335;Parent=INV614;VarType=ShV;DupType=.
ch09	17589089	INS456716	G	GT	.	PASS	END=17589089;ChrB=ch09;StartB=24701335;EndB=24701334;Parent=INV614;VarType=ShV;DupType=.
ch09	17589089	INS456717	G	GA	.	PASS	END=17589089;ChrB=ch09;StartB=24701334;EndB=24701333;Parent=INV614;VarType=ShV;DupType=.
ch09	17589089	INS456718	G	GA	.	PASS	END=17589089;ChrB=ch09;StartB=24701333;EndB=24701332;Parent=INV614;VarType=ShV;DupType=.
ch09	17589089	INS456719	G	GT	.	PASS	END=17589089;ChrB=ch09;StartB=24701332;EndB=24701331;Parent=INV614;VarType=ShV;DupType=.
ch09	17589089	INS456720	G	GT	.	PASS	END=17589089;ChrB=ch09;StartB=24701331;EndB=24701330;Parent=INV614;VarType=ShV;DupType=.
ch09	17589089	INS456721	G	GA	.	PASS	END=17589089;ChrB=ch09;StartB=24701330;EndB=24701329;Parent=INV614;VarType=ShV;DupType=.
ch09	17589089	INS456722	G	GA	.	PASS	END=17589089;ChrB=ch09;StartB=24701329;EndB=24701328;Parent=INV614;VarType=ShV;DupType=.
ch09	17589089	INS456723	G	GT	.	PASS	END=17589089;ChrB=ch09;StartB=24701328;EndB=24701327;Parent=INV614;VarType=ShV;DupType=.
ch09	17589089	INS456724	G	GT	.	PASS	END=17589089;ChrB=ch09;StartB=24701327;EndB=24701326;Parent=INV614;VarType=ShV;DupType=.
ch09	17589089	INS456725	G	GT	.	PASS	END=17589089;ChrB=ch09;StartB=24701326;EndB=24701325;Parent=INV614;VarType=ShV;DupType=.
ch09	17589089	INS456726	G	GA	.	PASS	END=17589089;ChrB=ch09;StartB=24701325;EndB=24701324;Parent=INV614;VarType=ShV;DupType=.
ch09	17589089	INS456727	G	GG	.	PASS	END=17589089;ChrB=ch09;StartB=24701324;EndB=24701323;Parent=INV614;VarType=ShV;DupType=.
ch09	17589089	INS456728	G	GT	.	PASS	END=17589089;ChrB=ch09;StartB=24701323;EndB=24701322;Parent=INV614;VarType=ShV;DupType=.
ch09	17589089	INS456729	G	GT	.	PASS	END=17589089;ChrB=ch09;StartB=24701322;EndB=24701321;Parent=INV614;VarType=ShV;DupType=.
ch09	17589089	INS456730	G	GA	.	PASS	END=17589089;ChrB=ch09;StartB=24701321;EndB=24701320;Parent=INV614;VarType=ShV;DupType=.
ch09	17589090	SNP456731	T	A	.	PASS	END=17589090;ChrB=ch09;StartB=24701319;EndB=24701319;Parent=INV614;VarType=ShV;DupType=.
ch09	17589093	SNP456732	T	G	.	PASS	END=17589093;ChrB=ch09;StartB=24701316;EndB=24701316;Parent=INV614;VarType=ShV;DupType=.
ch09	17589113	SNP456733	G	C	.	PASS	END=17589113;ChrB=ch09;StartB=24701296;EndB=24701296;Parent=INV614;VarType=ShV;DupType=.
ch09	17589122	SNP456734	A	C	.	PASS	END=17589122;ChrB=ch09;StartB=24701287;EndB=24701287;Parent=INV614;VarType=ShV;DupType=.
ch09	17589155	SNP456735	T	C	.	PASS	END=17589155;ChrB=ch09;StartB=24701254;EndB=24701254;Parent=INV614;VarType=ShV;DupType=.
ch09	17589188	SNP456736	T	A	.	PASS	END=17589188;ChrB=ch09;StartB=24701221;EndB=24701221;Parent=INV614;VarType=ShV;DupType=.
ch09	17589201	SNP456737	A	G	.	PASS	END=17589201;ChrB=ch09;StartB=24701208;EndB=24701208;Parent=INV614;VarType=ShV;DupType=.
ch09	17589206	SNP456738	C	A	.	PASS	END=17589206;ChrB=ch09;StartB=24701203;EndB=24701203;Parent=INV614;VarType=ShV;DupType=.
ch09	17589227	SNP456739	T	G	.	PASS	END=17589227;ChrB=ch09;StartB=24701182;EndB=24701182;Parent=INV614;VarType=ShV;DupType=.
ch09	17589247	SNP456740	G	T	.	PASS	END=17589247;ChrB=ch09;StartB=24701162;EndB=24701162;Parent=INV614;VarType=ShV;DupType=.
ch09	17589267	SNP456741	C	T	.	PASS	END=17589267;ChrB=ch09;StartB=24701142;EndB=24701142;Parent=INV614;VarType=ShV;DupType=.
ch09	17589273	SNP456742	G	A	.	PASS	END=17589273;ChrB=ch09;StartB=24701136;EndB=24701136;Parent=INV614;VarType=ShV;DupType=.
ch09	17589405	SNP456743	T	C	.	PASS	END=17589405;ChrB=ch09;StartB=24701004;EndB=24701004;Parent=INV614;VarType=ShV;DupType=.
ch09	17589431	SNP456744	A	G	.	PASS	END=17589431;ChrB=ch09;StartB=24700978;EndB=24700978;Parent=INV614;VarType=ShV;DupType=.
ch09	17589444	SNP456745	C	T	.	PASS	END=17589444;ChrB=ch09;StartB=24700965;EndB=24700965;Parent=INV614;VarType=ShV;DupType=.
ch09	17589447	DEL456746	AT	A	.	PASS	END=17589448;ChrB=ch09;StartB=24700963;EndB=24700963;Parent=INV614;VarType=ShV;DupType=.
ch09	17589477	SNP456747	G	C	.	PASS	END=17589477;ChrB=ch09;StartB=24700933;EndB=24700933;Parent=INV614;VarType=ShV;DupType=.
ch09	17589531	SNP456748	A	G	.	PASS	END=17589531;ChrB=ch09;StartB=24700879;EndB=24700879;Parent=INV614;VarType=ShV;DupType=.
ch09	17589541	SNP456749	A	T	.	PASS	END=17589541;ChrB=ch09;StartB=24700869;EndB=24700869;Parent=INV614;VarType=ShV;DupType=.
ch09	17589542	SNP456750	A	T	.	PASS	END=17589542;ChrB=ch09;StartB=24700868;EndB=24700868;Parent=INV614;VarType=ShV;DupType=.
ch09	17589611	SNP456751	T	G	.	PASS	END=17589611;ChrB=ch09;StartB=24700799;EndB=24700799;Parent=INV614;VarType=ShV;DupType=.
ch09	17589612	SNP456752	G	A	.	PASS	END=17589612;ChrB=ch09;StartB=24700798;EndB=24700798;Parent=INV614;VarType=ShV;DupType=.
ch09	17589617	DEL456753	TA	T	.	PASS	END=17589618;ChrB=ch09;StartB=24700794;EndB=24700794;Parent=INV614;VarType=ShV;DupType=.
ch09	17589625	SNP456754	T	G	.	PASS	END=17589625;ChrB=ch09;StartB=24700786;EndB=24700786;Parent=INV614;VarType=ShV;DupType=.
ch09	17589640	SNP456755	T	C	.	PASS	END=17589640;ChrB=ch09;StartB=24700771;EndB=24700771;Parent=INV614;VarType=ShV;DupType=.
ch09	17589655	SNP456756	A	C	.	PASS	END=17589655;ChrB=ch09;StartB=24700756;EndB=24700756;Parent=INV614;VarType=ShV;DupType=.
ch09	17589673	SNP456757	T	C	.	PASS	END=17589673;ChrB=ch09;StartB=24700738;EndB=24700738;Parent=INV614;VarType=ShV;DupType=.
ch09	17589696	SNP456758	G	T	.	PASS	END=17589696;ChrB=ch09;StartB=24700715;EndB=24700715;Parent=INV614;VarType=ShV;DupType=.
ch09	17589784	SNP456759	A	G	.	PASS	END=17589784;ChrB=ch09;StartB=24700627;EndB=24700627;Parent=INV614;VarType=ShV;DupType=.
ch09	17589795	SNP456760	A	T	.	PASS	END=17589795;ChrB=ch09;StartB=24700616;EndB=24700616;Parent=INV614;VarType=ShV;DupType=.
ch09	17589797	SNP456761	A	C	.	PASS	END=17589797;ChrB=ch09;StartB=24700614;EndB=24700614;Parent=INV614;VarType=ShV;DupType=.
ch09	17589808	SNP456762	C	G	.	PASS	END=17589808;ChrB=ch09;StartB=24700603;EndB=24700603;Parent=INV614;VarType=ShV;DupType=.
ch09	17589816	SNP456763	G	A	.	PASS	END=17589816;ChrB=ch09;StartB=24700595;EndB=24700595;Parent=INV614;VarType=ShV;DupType=.
ch09	17589821	SNP456764	T	C	.	PASS	END=17589821;ChrB=ch09;StartB=24700590;EndB=24700590;Parent=INV614;VarType=ShV;DupType=.
ch09	17589824	SNP456765	T	A	.	PASS	END=17589824;ChrB=ch09;StartB=24700587;EndB=24700587;Parent=INV614;VarType=ShV;DupType=.
ch09	17589893	SNP456766	A	G	.	PASS	END=17589893;ChrB=ch09;StartB=24700518;EndB=24700518;Parent=INV614;VarType=ShV;DupType=.
ch09	17589897	SNP456767	G	A	.	PASS	END=17589897;ChrB=ch09;StartB=24700514;EndB=24700514;Parent=INV614;VarType=ShV;DupType=.
ch09	17589909	SNP456768	A	T	.	PASS	END=17589909;ChrB=ch09;StartB=24700502;EndB=24700502;Parent=INV614;VarType=ShV;DupType=.
ch09	17589919	SNP456769	T	C	.	PASS	END=17589919;ChrB=ch09;StartB=24700492;EndB=24700492;Parent=INV614;VarType=ShV;DupType=.
ch09	17589943	SNP456770	A	T	.	PASS	END=17589943;ChrB=ch09;StartB=24700468;EndB=24700468;Parent=INV614;VarType=ShV;DupType=.
ch09	17589960	SNP456771	A	G	.	PASS	END=17589960;ChrB=ch09;StartB=24700451;EndB=24700451;Parent=INV614;VarType=ShV;DupType=.
ch09	17589973	SNP456772	C	T	.	PASS	END=17589973;ChrB=ch09;StartB=24700438;EndB=24700438;Parent=INV614;VarType=ShV;DupType=.
ch09	17589978	SNP456773	T	A	.	PASS	END=17589978;ChrB=ch09;StartB=24700433;EndB=24700433;Parent=INV614;VarType=ShV;DupType=.
ch09	17589986	SNP456774	G	T	.	PASS	END=17589986;ChrB=ch09;StartB=24700425;EndB=24700425;Parent=INV614;VarType=ShV;DupType=.
ch09	17590005	SNP456775	T	G	.	PASS	END=17590005;ChrB=ch09;StartB=24700406;EndB=24700406;Parent=INV614;VarType=ShV;DupType=.
ch09	17590010	SNP456776	G	A	.	PASS	END=17590010;ChrB=ch09;StartB=24700401;EndB=24700401;Parent=INV614;VarType=ShV;DupType=.
ch09	17590060	DEL456777	TAAGG	T	.	PASS	END=17590064;ChrB=ch09;StartB=24700352;EndB=24700352;Parent=INV614;VarType=ShV;DupType=.
ch09	17590082	SNP456778	C	T	.	PASS	END=17590082;ChrB=ch09;StartB=24700333;EndB=24700333;Parent=INV614;VarType=ShV;DupType=.
ch09	17590113	SNP456779	G	A	.	PASS	END=17590113;ChrB=ch09;StartB=24700302;EndB=24700302;Parent=INV614;VarType=ShV;DupType=.
ch09	17590124	SNP456780	G	A	.	PASS	END=17590124;ChrB=ch09;StartB=24700291;EndB=24700291;Parent=INV614;VarType=ShV;DupType=.
ch09	17590154	SNP456781	G	C	.	PASS	END=17590154;ChrB=ch09;StartB=24700261;EndB=24700261;Parent=INV614;VarType=ShV;DupType=.
ch09	17590155	SNP456782	G	T	.	PASS	END=17590155;ChrB=ch09;StartB=24700260;EndB=24700260;Parent=INV614;VarType=ShV;DupType=.
ch09	17590211	SNP456783	C	T	.	PASS	END=17590211;ChrB=ch09;StartB=24700204;EndB=24700204;Parent=INV614;VarType=ShV;DupType=.
ch09	17590224	SNP456784	T	C	.	PASS	END=17590224;ChrB=ch09;StartB=24700191;EndB=24700191;Parent=INV614;VarType=ShV;DupType=.
ch09	17590251	SNP456785	A	C	.	PASS	END=17590251;ChrB=ch09;StartB=24700164;EndB=24700164;Parent=INV614;VarType=ShV;DupType=.
ch09	17590253	SNP456786	A	G	.	PASS	END=17590253;ChrB=ch09;StartB=24700162;EndB=24700162;Parent=INV614;VarType=ShV;DupType=.
ch09	17590296	SNP456787	T	C	.	PASS	END=17590296;ChrB=ch09;StartB=24700119;EndB=24700119;Parent=INV614;VarType=ShV;DupType=.
ch09	17590297	SNP456788	G	A	.	PASS	END=17590297;ChrB=ch09;StartB=24700118;EndB=24700118;Parent=INV614;VarType=ShV;DupType=.
ch09	17590305	SNP456789	G	A	.	PASS	END=17590305;ChrB=ch09;StartB=24700110;EndB=24700110;Parent=INV614;VarType=ShV;DupType=.
ch09	17590331	SNP456790	T	C	.	PASS	END=17590331;ChrB=ch09;StartB=24700084;EndB=24700084;Parent=INV614;VarType=ShV;DupType=.
ch09	17590361	SNP456791	G	T	.	PASS	END=17590361;ChrB=ch09;StartB=24700054;EndB=24700054;Parent=INV614;VarType=ShV;DupType=.
ch09	17590382	SNP456792	G	A	.	PASS	END=17590382;ChrB=ch09;StartB=24700033;EndB=24700033;Parent=INV614;VarType=ShV;DupType=.
ch09	17590388	SNP456793	T	C	.	PASS	END=17590388;ChrB=ch09;StartB=24700027;EndB=24700027;Parent=INV614;VarType=ShV;DupType=.
ch09	17590389	SNP456794	G	A	.	PASS	END=17590389;ChrB=ch09;StartB=24700026;EndB=24700026;Parent=INV614;VarType=ShV;DupType=.
ch09	17590409	SNP456795	C	G	.	PASS	END=17590409;ChrB=ch09;StartB=24700006;EndB=24700006;Parent=INV614;VarType=ShV;DupType=.
ch09	17590430	SNP456796	T	A	.	PASS	END=17590430;ChrB=ch09;StartB=24699985;EndB=24699985;Parent=INV614;VarType=ShV;DupType=.
ch09	17590495	SNP456797	C	A	.	PASS	END=17590495;ChrB=ch09;StartB=24699920;EndB=24699920;Parent=INV614;VarType=ShV;DupType=.
ch09	17590513	SNP456798	G	A	.	PASS	END=17590513;ChrB=ch09;StartB=24699902;EndB=24699902;Parent=INV614;VarType=ShV;DupType=.
ch09	17590554	SNP456799	A	G	.	PASS	END=17590554;ChrB=ch09;StartB=24699861;EndB=24699861;Parent=INV614;VarType=ShV;DupType=.
ch09	17590581	SNP456800	G	T	.	PASS	END=17590581;ChrB=ch09;StartB=24699834;EndB=24699834;Parent=INV614;VarType=ShV;DupType=.
ch09	17590598	SNP456801	T	C	.	PASS	END=17590598;ChrB=ch09;StartB=24699817;EndB=24699817;Parent=INV614;VarType=ShV;DupType=.
ch09	17590648	SNP456802	G	A	.	PASS	END=17590648;ChrB=ch09;StartB=24699767;EndB=24699767;Parent=INV614;VarType=ShV;DupType=.
ch09	17590652	SNP456803	C	A	.	PASS	END=17590652;ChrB=ch09;StartB=24699763;EndB=24699763;Parent=INV614;VarType=ShV;DupType=.
ch09	17590665	SNP456804	G	A	.	PASS	END=17590665;ChrB=ch09;StartB=24699750;EndB=24699750;Parent=INV614;VarType=ShV;DupType=.
ch09	17590673	SNP456805	T	G	.	PASS	END=17590673;ChrB=ch09;StartB=24699742;EndB=24699742;Parent=INV614;VarType=ShV;DupType=.
ch09	17590712	SNP456806	G	T	.	PASS	END=17590712;ChrB=ch09;StartB=24699703;EndB=24699703;Parent=INV614;VarType=ShV;DupType=.
ch09	17590719	SNP456807	A	G	.	PASS	END=17590719;ChrB=ch09;StartB=24699696;EndB=24699696;Parent=INV614;VarType=ShV;DupType=.
ch09	17590740	SNP456808	T	A	.	PASS	END=17590740;ChrB=ch09;StartB=24699675;EndB=24699675;Parent=INV614;VarType=ShV;DupType=.
ch09	17590757	SNP456809	C	T	.	PASS	END=17590757;ChrB=ch09;StartB=24699658;EndB=24699658;Parent=INV614;VarType=ShV;DupType=.
ch09	17590826	INS456810	G	GA	.	PASS	END=17590826;ChrB=ch09;StartB=24699589;EndB=24699588;Parent=INV614;VarType=ShV;DupType=.
ch09	17590836	SNP456811	C	T	.	PASS	END=17590836;ChrB=ch09;StartB=24699578;EndB=24699578;Parent=INV614;VarType=ShV;DupType=.
ch09	17590856	SNP456812	G	A	.	PASS	END=17590856;ChrB=ch09;StartB=24699558;EndB=24699558;Parent=INV614;VarType=ShV;DupType=.
ch09	17590860	SNP456813	T	A	.	PASS	END=17590860;ChrB=ch09;StartB=24699554;EndB=24699554;Parent=INV614;VarType=ShV;DupType=.
ch09	17590874	SNP456814	T	C	.	PASS	END=17590874;ChrB=ch09;StartB=24699540;EndB=24699540;Parent=INV614;VarType=ShV;DupType=.
ch09	17590875	SNP456815	T	G	.	PASS	END=17590875;ChrB=ch09;StartB=24699539;EndB=24699539;Parent=INV614;VarType=ShV;DupType=.
ch09	17590901	SNP456816	A	G	.	PASS	END=17590901;ChrB=ch09;StartB=24699513;EndB=24699513;Parent=INV614;VarType=ShV;DupType=.
ch09	17590920	SNP456817	T	G	.	PASS	END=17590920;ChrB=ch09;StartB=24699494;EndB=24699494;Parent=INV614;VarType=ShV;DupType=.
ch09	17590935	SNP456818	G	A	.	PASS	END=17590935;ChrB=ch09;StartB=24699479;EndB=24699479;Parent=INV614;VarType=ShV;DupType=.
ch09	17590944	SNP456819	A	G	.	PASS	END=17590944;ChrB=ch09;StartB=24699470;EndB=24699470;Parent=INV614;VarType=ShV;DupType=.
ch09	17590972	SNP456820	C	A	.	PASS	END=17590972;ChrB=ch09;StartB=24699442;EndB=24699442;Parent=INV614;VarType=ShV;DupType=.
ch09	17590998	SNP456821	A	G	.	PASS	END=17590998;ChrB=ch09;StartB=24699416;EndB=24699416;Parent=INV614;VarType=ShV;DupType=.
ch09	17591007	SNP456822	G	A	.	PASS	END=17591007;ChrB=ch09;StartB=24699407;EndB=24699407;Parent=INV614;VarType=ShV;DupType=.
ch09	17591022	SNP456823	G	T	.	PASS	END=17591022;ChrB=ch09;StartB=24699392;EndB=24699392;Parent=INV614;VarType=ShV;DupType=.
ch09	17591082	SNP456824	G	T	.	PASS	END=17591082;ChrB=ch09;StartB=24699332;EndB=24699332;Parent=INV614;VarType=ShV;DupType=.
ch09	17591116	SNP456825	A	C	.	PASS	END=17591116;ChrB=ch09;StartB=24699298;EndB=24699298;Parent=INV614;VarType=ShV;DupType=.
ch09	17591151	SNP456826	A	T	.	PASS	END=17591151;ChrB=ch09;StartB=24699263;EndB=24699263;Parent=INV614;VarType=ShV;DupType=.
ch09	17591161	SNP456827	G	A	.	PASS	END=17591161;ChrB=ch09;StartB=24699253;EndB=24699253;Parent=INV614;VarType=ShV;DupType=.
ch09	17591234	SNP456828	G	A	.	PASS	END=17591234;ChrB=ch09;StartB=24699180;EndB=24699180;Parent=INV614;VarType=ShV;DupType=.
ch09	17591249	SNP456829	G	T	.	PASS	END=17591249;ChrB=ch09;StartB=24699165;EndB=24699165;Parent=INV614;VarType=ShV;DupType=.
ch09	17591250	SNP456830	T	G	.	PASS	END=17591250;ChrB=ch09;StartB=24699164;EndB=24699164;Parent=INV614;VarType=ShV;DupType=.
ch09	17591254	SNP456831	C	T	.	PASS	END=17591254;ChrB=ch09;StartB=24699160;EndB=24699160;Parent=INV614;VarType=ShV;DupType=.
ch09	17591259	SNP456832	A	C	.	PASS	END=17591259;ChrB=ch09;StartB=24699155;EndB=24699155;Parent=INV614;VarType=ShV;DupType=.
ch09	17591283	SNP456833	C	T	.	PASS	END=17591283;ChrB=ch09;StartB=24699131;EndB=24699131;Parent=INV614;VarType=ShV;DupType=.
ch09	17591293	SNP456834	G	T	.	PASS	END=17591293;ChrB=ch09;StartB=24699121;EndB=24699121;Parent=INV614;VarType=ShV;DupType=.
ch09	17591295	SNP456835	C	T	.	PASS	END=17591295;ChrB=ch09;StartB=24699119;EndB=24699119;Parent=INV614;VarType=ShV;DupType=.
ch09	17591331	SNP456836	T	A	.	PASS	END=17591331;ChrB=ch09;StartB=24699083;EndB=24699083;Parent=INV614;VarType=ShV;DupType=.
ch09	17591386	SNP456837	T	C	.	PASS	END=17591386;ChrB=ch09;StartB=24699028;EndB=24699028;Parent=INV614;VarType=ShV;DupType=.
ch09	17591413	SNP456838	T	A	.	PASS	END=17591413;ChrB=ch09;StartB=24699001;EndB=24699001;Parent=INV614;VarType=ShV;DupType=.
ch09	17591415	SNP456839	G	A	.	PASS	END=17591415;ChrB=ch09;StartB=24698999;EndB=24698999;Parent=INV614;VarType=ShV;DupType=.
ch09	17591429	SNP456840	T	A	.	PASS	END=17591429;ChrB=ch09;StartB=24698985;EndB=24698985;Parent=INV614;VarType=ShV;DupType=.
ch09	17591448	SNP456841	T	G	.	PASS	END=17591448;ChrB=ch09;StartB=24698966;EndB=24698966;Parent=INV614;VarType=ShV;DupType=.
ch09	17591518	SNP456842	C	T	.	PASS	END=17591518;ChrB=ch09;StartB=24698896;EndB=24698896;Parent=INV614;VarType=ShV;DupType=.
ch09	17591525	SNP456843	A	C	.	PASS	END=17591525;ChrB=ch09;StartB=24698889;EndB=24698889;Parent=INV614;VarType=ShV;DupType=.
ch09	17591573	SNP456844	T	G	.	PASS	END=17591573;ChrB=ch09;StartB=24698841;EndB=24698841;Parent=INV614;VarType=ShV;DupType=.
ch09	17591672	SNP456845	G	T	.	PASS	END=17591672;ChrB=ch09;StartB=24698742;EndB=24698742;Parent=INV614;VarType=ShV;DupType=.
ch09	17591806	SNP456846	G	C	.	PASS	END=17591806;ChrB=ch09;StartB=24698608;EndB=24698608;Parent=INV614;VarType=ShV;DupType=.
ch09	17591808	SNP456847	T	G	.	PASS	END=17591808;ChrB=ch09;StartB=24698606;EndB=24698606;Parent=INV614;VarType=ShV;DupType=.
ch09	17591812	SNP456848	T	C	.	PASS	END=17591812;ChrB=ch09;StartB=24698602;EndB=24698602;Parent=INV614;VarType=ShV;DupType=.
ch09	17591814	SNP456849	T	G	.	PASS	END=17591814;ChrB=ch09;StartB=24698600;EndB=24698600;Parent=INV614;VarType=ShV;DupType=.
ch09	17591818	SNP456850	C	G	.	PASS	END=17591818;ChrB=ch09;StartB=24698596;EndB=24698596;Parent=INV614;VarType=ShV;DupType=.
ch09	17591854	SNP456851	G	A	.	PASS	END=17591854;ChrB=ch09;StartB=24698560;EndB=24698560;Parent=INV614;VarType=ShV;DupType=.
ch09	17591858	SNP456852	G	T	.	PASS	END=17591858;ChrB=ch09;StartB=24698556;EndB=24698556;Parent=INV614;VarType=ShV;DupType=.
ch09	17591895	SNP456853	T	A	.	PASS	END=17591895;ChrB=ch09;StartB=24698519;EndB=24698519;Parent=INV614;VarType=ShV;DupType=.
ch09	17591905	SNP456854	C	G	.	PASS	END=17591905;ChrB=ch09;StartB=24698509;EndB=24698509;Parent=INV614;VarType=ShV;DupType=.
ch09	17591915	SNP456855	T	A	.	PASS	END=17591915;ChrB=ch09;StartB=24698499;EndB=24698499;Parent=INV614;VarType=ShV;DupType=.
ch09	17591961	SNP456856	G	A	.	PASS	END=17591961;ChrB=ch09;StartB=24698453;EndB=24698453;Parent=INV614;VarType=ShV;DupType=.
ch09	17591993	SNP456857	C	T	.	PASS	END=17591993;ChrB=ch09;StartB=24698421;EndB=24698421;Parent=INV614;VarType=ShV;DupType=.
ch09	17592048	SNP456858	T	G	.	PASS	END=17592048;ChrB=ch09;StartB=24698366;EndB=24698366;Parent=INV614;VarType=ShV;DupType=.
ch09	17592118	SNP456859	A	G	.	PASS	END=17592118;ChrB=ch09;StartB=24698296;EndB=24698296;Parent=INV614;VarType=ShV;DupType=.
ch09	17592212	SNP456860	G	T	.	PASS	END=17592212;ChrB=ch09;StartB=24698202;EndB=24698202;Parent=INV614;VarType=ShV;DupType=.
ch09	17592233	SNP456861	C	T	.	PASS	END=17592233;ChrB=ch09;StartB=24698181;EndB=24698181;Parent=INV614;VarType=ShV;DupType=.
ch09	17592237	SNP456862	T	C	.	PASS	END=17592237;ChrB=ch09;StartB=24698177;EndB=24698177;Parent=INV614;VarType=ShV;DupType=.
ch09	17592242	SNP456863	T	G	.	PASS	END=17592242;ChrB=ch09;StartB=24698172;EndB=24698172;Parent=INV614;VarType=ShV;DupType=.
ch09	17592248	SNP456864	A	C	.	PASS	END=17592248;ChrB=ch09;StartB=24698166;EndB=24698166;Parent=INV614;VarType=ShV;DupType=.
ch09	17592289	SNP456865	T	C	.	PASS	END=17592289;ChrB=ch09;StartB=24698125;EndB=24698125;Parent=INV614;VarType=ShV;DupType=.
ch09	17592316	SNP456866	T	C	.	PASS	END=17592316;ChrB=ch09;StartB=24698098;EndB=24698098;Parent=INV614;VarType=ShV;DupType=.
ch09	17592342	SNP456867	A	G	.	PASS	END=17592342;ChrB=ch09;StartB=24698072;EndB=24698072;Parent=INV614;VarType=ShV;DupType=.
ch09	17592343	SNP456868	C	T	.	PASS	END=17592343;ChrB=ch09;StartB=24698071;EndB=24698071;Parent=INV614;VarType=ShV;DupType=.
ch09	17592351	SNP456869	T	G	.	PASS	END=17592351;ChrB=ch09;StartB=24698063;EndB=24698063;Parent=INV614;VarType=ShV;DupType=.
ch09	17592380	SNP456870	C	T	.	PASS	END=17592380;ChrB=ch09;StartB=24698034;EndB=24698034;Parent=INV614;VarType=ShV;DupType=.
ch09	17592415	SNP456871	A	T	.	PASS	END=17592415;ChrB=ch09;StartB=24697999;EndB=24697999;Parent=INV614;VarType=ShV;DupType=.
ch09	17592531	SNP456872	G	A	.	PASS	END=17592531;ChrB=ch09;StartB=24697883;EndB=24697883;Parent=INV614;VarType=ShV;DupType=.
ch09	17592541	SNP456873	G	A	.	PASS	END=17592541;ChrB=ch09;StartB=24697873;EndB=24697873;Parent=INV614;VarType=ShV;DupType=.
ch09	17592556	SNP456874	G	C	.	PASS	END=17592556;ChrB=ch09;StartB=24697858;EndB=24697858;Parent=INV614;VarType=ShV;DupType=.
ch09	17592562	SNP456875	C	T	.	PASS	END=17592562;ChrB=ch09;StartB=24697852;EndB=24697852;Parent=INV614;VarType=ShV;DupType=.
ch09	17592563	SNP456876	C	T	.	PASS	END=17592563;ChrB=ch09;StartB=24697851;EndB=24697851;Parent=INV614;VarType=ShV;DupType=.
ch09	17592571	SNP456877	G	T	.	PASS	END=17592571;ChrB=ch09;StartB=24697843;EndB=24697843;Parent=INV614;VarType=ShV;DupType=.
ch09	17592588	SNP456878	A	T	.	PASS	END=17592588;ChrB=ch09;StartB=24697826;EndB=24697826;Parent=INV614;VarType=ShV;DupType=.
ch09	17592608	SNP456879	C	T	.	PASS	END=17592608;ChrB=ch09;StartB=24697806;EndB=24697806;Parent=INV614;VarType=ShV;DupType=.
ch09	17592617	SNP456880	C	T	.	PASS	END=17592617;ChrB=ch09;StartB=24697797;EndB=24697797;Parent=INV614;VarType=ShV;DupType=.
ch09	17592627	SNP456881	T	G	.	PASS	END=17592627;ChrB=ch09;StartB=24697787;EndB=24697787;Parent=INV614;VarType=ShV;DupType=.
ch09	17592631	SNP456882	T	C	.	PASS	END=17592631;ChrB=ch09;StartB=24697783;EndB=24697783;Parent=INV614;VarType=ShV;DupType=.
ch09	17592666	SNP456883	A	C	.	PASS	END=17592666;ChrB=ch09;StartB=24697748;EndB=24697748;Parent=INV614;VarType=ShV;DupType=.
ch09	17592687	SNP456884	A	C	.	PASS	END=17592687;ChrB=ch09;StartB=24697727;EndB=24697727;Parent=INV614;VarType=ShV;DupType=.
ch09	17592707	SNP456885	T	C	.	PASS	END=17592707;ChrB=ch09;StartB=24697707;EndB=24697707;Parent=INV614;VarType=ShV;DupType=.
ch09	17592739	SNP456886	C	T	.	PASS	END=17592739;ChrB=ch09;StartB=24697675;EndB=24697675;Parent=INV614;VarType=ShV;DupType=.
ch09	17592750	SNP456887	A	C	.	PASS	END=17592750;ChrB=ch09;StartB=24697664;EndB=24697664;Parent=INV614;VarType=ShV;DupType=.
ch09	17592751	SNP456888	C	A	.	PASS	END=17592751;ChrB=ch09;StartB=24697663;EndB=24697663;Parent=INV614;VarType=ShV;DupType=.
ch09	17592765	SNP456889	T	C	.	PASS	END=17592765;ChrB=ch09;StartB=24697649;EndB=24697649;Parent=INV614;VarType=ShV;DupType=.
ch09	17592766	SNP456890	G	A	.	PASS	END=17592766;ChrB=ch09;StartB=24697648;EndB=24697648;Parent=INV614;VarType=ShV;DupType=.
ch09	17592772	SNP456891	G	C	.	PASS	END=17592772;ChrB=ch09;StartB=24697642;EndB=24697642;Parent=INV614;VarType=ShV;DupType=.
ch09	17592775	SNP456892	A	G	.	PASS	END=17592775;ChrB=ch09;StartB=24697639;EndB=24697639;Parent=INV614;VarType=ShV;DupType=.
ch09	17592842	SNP456893	G	A	.	PASS	END=17592842;ChrB=ch09;StartB=24697572;EndB=24697572;Parent=INV614;VarType=ShV;DupType=.
ch09	17592872	SNP456894	A	C	.	PASS	END=17592872;ChrB=ch09;StartB=24697542;EndB=24697542;Parent=INV614;VarType=ShV;DupType=.
ch09	17592876	SNP456895	G	T	.	PASS	END=17592876;ChrB=ch09;StartB=24697538;EndB=24697538;Parent=INV614;VarType=ShV;DupType=.
ch09	17592904	SNP456896	T	A	.	PASS	END=17592904;ChrB=ch09;StartB=24697510;EndB=24697510;Parent=INV614;VarType=ShV;DupType=.
ch09	17592927	SNP456897	A	G	.	PASS	END=17592927;ChrB=ch09;StartB=24697487;EndB=24697487;Parent=INV614;VarType=ShV;DupType=.
ch09	17592934	SNP456898	A	T	.	PASS	END=17592934;ChrB=ch09;StartB=24697480;EndB=24697480;Parent=INV614;VarType=ShV;DupType=.
ch09	17592935	SNP456899	C	T	.	PASS	END=17592935;ChrB=ch09;StartB=24697479;EndB=24697479;Parent=INV614;VarType=ShV;DupType=.
ch09	17592968	SNP456900	T	C	.	PASS	END=17592968;ChrB=ch09;StartB=24697446;EndB=24697446;Parent=INV614;VarType=ShV;DupType=.
ch09	17592976	SNP456901	C	T	.	PASS	END=17592976;ChrB=ch09;StartB=24697438;EndB=24697438;Parent=INV614;VarType=ShV;DupType=.
ch09	17592990	SNP456902	C	T	.	PASS	END=17592990;ChrB=ch09;StartB=24697424;EndB=24697424;Parent=INV614;VarType=ShV;DupType=.
ch09	17593001	SNP456903	A	G	.	PASS	END=17593001;ChrB=ch09;StartB=24697413;EndB=24697413;Parent=INV614;VarType=ShV;DupType=.
ch09	17593027	SNP456904	T	C	.	PASS	END=17593027;ChrB=ch09;StartB=24697387;EndB=24697387;Parent=INV614;VarType=ShV;DupType=.
ch09	17593037	SNP456905	A	G	.	PASS	END=17593037;ChrB=ch09;StartB=24697377;EndB=24697377;Parent=INV614;VarType=ShV;DupType=.
ch09	17593064	SNP456906	C	T	.	PASS	END=17593064;ChrB=ch09;StartB=24697350;EndB=24697350;Parent=INV614;VarType=ShV;DupType=.
ch09	17593072	SNP456907	T	A	.	PASS	END=17593072;ChrB=ch09;StartB=24697342;EndB=24697342;Parent=INV614;VarType=ShV;DupType=.
ch09	17593083	SNP456908	A	G	.	PASS	END=17593083;ChrB=ch09;StartB=24697331;EndB=24697331;Parent=INV614;VarType=ShV;DupType=.
ch09	17593096	SNP456909	C	T	.	PASS	END=17593096;ChrB=ch09;StartB=24697318;EndB=24697318;Parent=INV614;VarType=ShV;DupType=.
ch09	17593113	SNP456910	G	T	.	PASS	END=17593113;ChrB=ch09;StartB=24697301;EndB=24697301;Parent=INV614;VarType=ShV;DupType=.
ch09	17593121	SNP456911	T	A	.	PASS	END=17593121;ChrB=ch09;StartB=24697293;EndB=24697293;Parent=INV614;VarType=ShV;DupType=.
ch09	17593125	SNP456912	G	C	.	PASS	END=17593125;ChrB=ch09;StartB=24697289;EndB=24697289;Parent=INV614;VarType=ShV;DupType=.
ch09	17593136	SNP456913	T	C	.	PASS	END=17593136;ChrB=ch09;StartB=24697278;EndB=24697278;Parent=INV614;VarType=ShV;DupType=.
ch09	17593147	SNP456914	A	T	.	PASS	END=17593147;ChrB=ch09;StartB=24697267;EndB=24697267;Parent=INV614;VarType=ShV;DupType=.
ch09	17593148	SNP456915	A	C	.	PASS	END=17593148;ChrB=ch09;StartB=24697266;EndB=24697266;Parent=INV614;VarType=ShV;DupType=.
ch09	17593165	SNP456916	A	C	.	PASS	END=17593165;ChrB=ch09;StartB=24697249;EndB=24697249;Parent=INV614;VarType=ShV;DupType=.
ch09	17593304	SNP456917	G	A	.	PASS	END=17593304;ChrB=ch09;StartB=24697110;EndB=24697110;Parent=INV614;VarType=ShV;DupType=.
ch09	17593349	SNP456918	G	T	.	PASS	END=17593349;ChrB=ch09;StartB=24697065;EndB=24697065;Parent=INV614;VarType=ShV;DupType=.
ch09	17593363	SNP456919	G	C	.	PASS	END=17593363;ChrB=ch09;StartB=24697051;EndB=24697051;Parent=INV614;VarType=ShV;DupType=.
ch09	17593369	SNP456920	G	A	.	PASS	END=17593369;ChrB=ch09;StartB=24697045;EndB=24697045;Parent=INV614;VarType=ShV;DupType=.
ch09	17593376	SNP456921	C	T	.	PASS	END=17593376;ChrB=ch09;StartB=24697038;EndB=24697038;Parent=INV614;VarType=ShV;DupType=.
ch09	17593403	SNP456922	C	T	.	PASS	END=17593403;ChrB=ch09;StartB=24697011;EndB=24697011;Parent=INV614;VarType=ShV;DupType=.
ch09	17593456	SNP456923	C	A	.	PASS	END=17593456;ChrB=ch09;StartB=24696958;EndB=24696958;Parent=INV614;VarType=ShV;DupType=.
ch09	17593498	SNP456924	G	C	.	PASS	END=17593498;ChrB=ch09;StartB=24696916;EndB=24696916;Parent=INV614;VarType=ShV;DupType=.
ch09	17593504	SNP456925	C	A	.	PASS	END=17593504;ChrB=ch09;StartB=24696910;EndB=24696910;Parent=INV614;VarType=ShV;DupType=.
ch09	17593555	INS456926	G	GC	.	PASS	END=17593555;ChrB=ch09;StartB=24696859;EndB=24696858;Parent=INV614;VarType=ShV;DupType=.
ch09	17593560	INS456927	G	GT	.	PASS	END=17593560;ChrB=ch09;StartB=24696853;EndB=24696852;Parent=INV614;VarType=ShV;DupType=.
ch09	17593560	INS456928	G	GG	.	PASS	END=17593560;ChrB=ch09;StartB=24696852;EndB=24696851;Parent=INV614;VarType=ShV;DupType=.
ch09	17593560	INS456929	G	GA	.	PASS	END=17593560;ChrB=ch09;StartB=24696851;EndB=24696850;Parent=INV614;VarType=ShV;DupType=.
ch09	17593560	INS456930	G	GA	.	PASS	END=17593560;ChrB=ch09;StartB=24696850;EndB=24696849;Parent=INV614;VarType=ShV;DupType=.
ch09	17593560	INS456931	G	GT	.	PASS	END=17593560;ChrB=ch09;StartB=24696849;EndB=24696848;Parent=INV614;VarType=ShV;DupType=.
ch09	17593560	INS456932	G	GC	.	PASS	END=17593560;ChrB=ch09;StartB=24696848;EndB=24696847;Parent=INV614;VarType=ShV;DupType=.
ch09	17593560	INS456933	G	GT	.	PASS	END=17593560;ChrB=ch09;StartB=24696847;EndB=24696846;Parent=INV614;VarType=ShV;DupType=.
ch09	17593560	INS456934	G	GG	.	PASS	END=17593560;ChrB=ch09;StartB=24696846;EndB=24696845;Parent=INV614;VarType=ShV;DupType=.
ch09	17593560	INS456935	G	GA	.	PASS	END=17593560;ChrB=ch09;StartB=24696845;EndB=24696844;Parent=INV614;VarType=ShV;DupType=.
ch09	17593560	INS456936	G	GA	.	PASS	END=17593560;ChrB=ch09;StartB=24696844;EndB=24696843;Parent=INV614;VarType=ShV;DupType=.
ch09	17593586	SNP456937	G	T	.	PASS	END=17593586;ChrB=ch09;StartB=24696817;EndB=24696817;Parent=INV614;VarType=ShV;DupType=.
ch09	17593599	SNP456938	C	A	.	PASS	END=17593599;ChrB=ch09;StartB=24696804;EndB=24696804;Parent=INV614;VarType=ShV;DupType=.
ch09	17593614	SNP456939	A	T	.	PASS	END=17593614;ChrB=ch09;StartB=24696789;EndB=24696789;Parent=INV614;VarType=ShV;DupType=.
ch09	17593643	SNP456940	T	C	.	PASS	END=17593643;ChrB=ch09;StartB=24696760;EndB=24696760;Parent=INV614;VarType=ShV;DupType=.
ch09	17593652	SNP456941	C	A	.	PASS	END=17593652;ChrB=ch09;StartB=24696751;EndB=24696751;Parent=INV614;VarType=ShV;DupType=.
ch09	17593678	SNP456942	T	C	.	PASS	END=17593678;ChrB=ch09;StartB=24696725;EndB=24696725;Parent=INV614;VarType=ShV;DupType=.
ch09	17593682	SNP456943	G	T	.	PASS	END=17593682;ChrB=ch09;StartB=24696721;EndB=24696721;Parent=INV614;VarType=ShV;DupType=.
ch09	17593703	SNP456944	C	T	.	PASS	END=17593703;ChrB=ch09;StartB=24696700;EndB=24696700;Parent=INV614;VarType=ShV;DupType=.
ch09	17593706	DEL456945	GT	G	.	PASS	END=17593707;ChrB=ch09;StartB=24696698;EndB=24696698;Parent=INV614;VarType=ShV;DupType=.
ch09	17593718	SNP456946	G	T	.	PASS	END=17593718;ChrB=ch09;StartB=24696686;EndB=24696686;Parent=INV614;VarType=ShV;DupType=.
ch09	17593736	SNP456947	C	T	.	PASS	END=17593736;ChrB=ch09;StartB=24696668;EndB=24696668;Parent=INV614;VarType=ShV;DupType=.
ch09	17593744	SNP456948	T	C	.	PASS	END=17593744;ChrB=ch09;StartB=24696660;EndB=24696660;Parent=INV614;VarType=ShV;DupType=.
ch09	17593768	SNP456949	C	A	.	PASS	END=17593768;ChrB=ch09;StartB=24696636;EndB=24696636;Parent=INV614;VarType=ShV;DupType=.
ch09	17593778	SNP456950	G	C	.	PASS	END=17593778;ChrB=ch09;StartB=24696626;EndB=24696626;Parent=INV614;VarType=ShV;DupType=.
ch09	17593782	SNP456951	A	G	.	PASS	END=17593782;ChrB=ch09;StartB=24696622;EndB=24696622;Parent=INV614;VarType=ShV;DupType=.
ch09	17593790	SNP456952	G	T	.	PASS	END=17593790;ChrB=ch09;StartB=24696614;EndB=24696614;Parent=INV614;VarType=ShV;DupType=.
ch09	17593852	SNP456953	A	T	.	PASS	END=17593852;ChrB=ch09;StartB=24696552;EndB=24696552;Parent=INV614;VarType=ShV;DupType=.
ch09	17593944	SNP456954	A	T	.	PASS	END=17593944;ChrB=ch09;StartB=24696460;EndB=24696460;Parent=INV614;VarType=ShV;DupType=.
ch09	17593951	SNP456955	G	T	.	PASS	END=17593951;ChrB=ch09;StartB=24696453;EndB=24696453;Parent=INV614;VarType=ShV;DupType=.
ch09	17593998	SNP456956	A	G	.	PASS	END=17593998;ChrB=ch09;StartB=24696406;EndB=24696406;Parent=INV614;VarType=ShV;DupType=.
ch09	17594029	SNP456957	C	A	.	PASS	END=17594029;ChrB=ch09;StartB=24696375;EndB=24696375;Parent=INV614;VarType=ShV;DupType=.
ch09	17594030	SNP456958	C	T	.	PASS	END=17594030;ChrB=ch09;StartB=24696374;EndB=24696374;Parent=INV614;VarType=ShV;DupType=.
ch09	17594031	SNP456959	A	G	.	PASS	END=17594031;ChrB=ch09;StartB=24696373;EndB=24696373;Parent=INV614;VarType=ShV;DupType=.
ch09	17594040	SNP456960	G	A	.	PASS	END=17594040;ChrB=ch09;StartB=24696364;EndB=24696364;Parent=INV614;VarType=ShV;DupType=.
ch09	17594046	SNP456961	A	G	.	PASS	END=17594046;ChrB=ch09;StartB=24696358;EndB=24696358;Parent=INV614;VarType=ShV;DupType=.
ch09	17594052	SNP456962	C	T	.	PASS	END=17594052;ChrB=ch09;StartB=24696352;EndB=24696352;Parent=INV614;VarType=ShV;DupType=.
ch09	17594144	SNP456963	G	A	.	PASS	END=17594144;ChrB=ch09;StartB=24696260;EndB=24696260;Parent=INV614;VarType=ShV;DupType=.
ch09	17594153	SNP456964	A	G	.	PASS	END=17594153;ChrB=ch09;StartB=24696251;EndB=24696251;Parent=INV614;VarType=ShV;DupType=.
ch09	17594195	SNP456965	G	A	.	PASS	END=17594195;ChrB=ch09;StartB=24696209;EndB=24696209;Parent=INV614;VarType=ShV;DupType=.
ch09	17594271	SNP456966	T	G	.	PASS	END=17594271;ChrB=ch09;StartB=24696133;EndB=24696133;Parent=INV614;VarType=ShV;DupType=.
ch09	17594293	SNP456967	C	A	.	PASS	END=17594293;ChrB=ch09;StartB=24696111;EndB=24696111;Parent=INV614;VarType=ShV;DupType=.
ch09	17594301	SNP456968	G	A	.	PASS	END=17594301;ChrB=ch09;StartB=24696103;EndB=24696103;Parent=INV614;VarType=ShV;DupType=.
ch09	17594310	SNP456969	T	G	.	PASS	END=17594310;ChrB=ch09;StartB=24696094;EndB=24696094;Parent=INV614;VarType=ShV;DupType=.
ch09	17594335	SNP456970	T	C	.	PASS	END=17594335;ChrB=ch09;StartB=24696069;EndB=24696069;Parent=INV614;VarType=ShV;DupType=.
ch09	17594338	SNP456971	G	T	.	PASS	END=17594338;ChrB=ch09;StartB=24696066;EndB=24696066;Parent=INV614;VarType=ShV;DupType=.
ch09	17594339	SNP456972	A	C	.	PASS	END=17594339;ChrB=ch09;StartB=24696065;EndB=24696065;Parent=INV614;VarType=ShV;DupType=.
ch09	17594372	SNP456973	C	T	.	PASS	END=17594372;ChrB=ch09;StartB=24696032;EndB=24696032;Parent=INV614;VarType=ShV;DupType=.
ch09	17594428	SNP456974	G	A	.	PASS	END=17594428;ChrB=ch09;StartB=24695976;EndB=24695976;Parent=INV614;VarType=ShV;DupType=.
ch09	17594461	SNP456975	G	A	.	PASS	END=17594461;ChrB=ch09;StartB=24695943;EndB=24695943;Parent=INV614;VarType=ShV;DupType=.
ch09	17594493	SNP456976	T	G	.	PASS	END=17594493;ChrB=ch09;StartB=24695911;EndB=24695911;Parent=INV614;VarType=ShV;DupType=.
ch09	17594553	SNP456977	A	C	.	PASS	END=17594553;ChrB=ch09;StartB=24695851;EndB=24695851;Parent=INV614;VarType=ShV;DupType=.
ch09	17594560	SNP456978	C	T	.	PASS	END=17594560;ChrB=ch09;StartB=24695844;EndB=24695844;Parent=INV614;VarType=ShV;DupType=.
ch09	17594653	SNP456979	A	G	.	PASS	END=17594653;ChrB=ch09;StartB=24695751;EndB=24695751;Parent=INV614;VarType=ShV;DupType=.
ch09	17594668	SNP456980	A	T	.	PASS	END=17594668;ChrB=ch09;StartB=24695736;EndB=24695736;Parent=INV614;VarType=ShV;DupType=.
ch09	17594683	SNP456981	G	A	.	PASS	END=17594683;ChrB=ch09;StartB=24695721;EndB=24695721;Parent=INV614;VarType=ShV;DupType=.
ch09	17594754	SNP456982	G	T	.	PASS	END=17594754;ChrB=ch09;StartB=24695650;EndB=24695650;Parent=INV614;VarType=ShV;DupType=.
ch09	17594817	SNP456983	G	T	.	PASS	END=17594817;ChrB=ch09;StartB=24695587;EndB=24695587;Parent=INV614;VarType=ShV;DupType=.
ch09	17594819	SNP456984	G	C	.	PASS	END=17594819;ChrB=ch09;StartB=24695585;EndB=24695585;Parent=INV614;VarType=ShV;DupType=.
ch09	17594845	SNP456985	C	A	.	PASS	END=17594845;ChrB=ch09;StartB=24695559;EndB=24695559;Parent=INV614;VarType=ShV;DupType=.
ch09	17594853	SNP456986	T	G	.	PASS	END=17594853;ChrB=ch09;StartB=24695551;EndB=24695551;Parent=INV614;VarType=ShV;DupType=.
ch09	17594896	SNP456987	C	A	.	PASS	END=17594896;ChrB=ch09;StartB=24695508;EndB=24695508;Parent=INV614;VarType=ShV;DupType=.
ch09	17594908	SNP456988	C	T	.	PASS	END=17594908;ChrB=ch09;StartB=24695496;EndB=24695496;Parent=INV614;VarType=ShV;DupType=.
ch09	17594912	SNP456989	G	A	.	PASS	END=17594912;ChrB=ch09;StartB=24695492;EndB=24695492;Parent=INV614;VarType=ShV;DupType=.
ch09	17594946	SNP456990	T	C	.	PASS	END=17594946;ChrB=ch09;StartB=24695458;EndB=24695458;Parent=INV614;VarType=ShV;DupType=.
ch09	17594952	SNP456991	G	A	.	PASS	END=17594952;ChrB=ch09;StartB=24695452;EndB=24695452;Parent=INV614;VarType=ShV;DupType=.
ch09	17594996	SNP456992	G	A	.	PASS	END=17594996;ChrB=ch09;StartB=24695408;EndB=24695408;Parent=INV614;VarType=ShV;DupType=.
ch09	17595009	SNP456993	A	T	.	PASS	END=17595009;ChrB=ch09;StartB=24695395;EndB=24695395;Parent=INV614;VarType=ShV;DupType=.
ch09	17595017	SNP456994	A	G	.	PASS	END=17595017;ChrB=ch09;StartB=24695387;EndB=24695387;Parent=INV614;VarType=ShV;DupType=.
ch09	17595029	SNP456995	C	T	.	PASS	END=17595029;ChrB=ch09;StartB=24695375;EndB=24695375;Parent=INV614;VarType=ShV;DupType=.
ch09	17595032	SNP456996	G	A	.	PASS	END=17595032;ChrB=ch09;StartB=24695372;EndB=24695372;Parent=INV614;VarType=ShV;DupType=.
ch09	17595051	SNP456997	C	G	.	PASS	END=17595051;ChrB=ch09;StartB=24695353;EndB=24695353;Parent=INV614;VarType=ShV;DupType=.
ch09	17595085	SNP456998	C	T	.	PASS	END=17595085;ChrB=ch09;StartB=24695319;EndB=24695319;Parent=INV614;VarType=ShV;DupType=.
ch09	17595098	SNP456999	C	A	.	PASS	END=17595098;ChrB=ch09;StartB=24695306;EndB=24695306;Parent=INV614;VarType=ShV;DupType=.
ch09	17595146	SNP457000	G	A	.	PASS	END=17595146;ChrB=ch09;StartB=24695258;EndB=24695258;Parent=INV614;VarType=ShV;DupType=.
ch09	17595156	SNP457001	T	C	.	PASS	END=17595156;ChrB=ch09;StartB=24695248;EndB=24695248;Parent=INV614;VarType=ShV;DupType=.
ch09	17595167	SNP457002	T	A	.	PASS	END=17595167;ChrB=ch09;StartB=24695237;EndB=24695237;Parent=INV614;VarType=ShV;DupType=.
ch09	17595178	SNP457003	G	A	.	PASS	END=17595178;ChrB=ch09;StartB=24695226;EndB=24695226;Parent=INV614;VarType=ShV;DupType=.
ch09	17595188	SNP457004	A	G	.	PASS	END=17595188;ChrB=ch09;StartB=24695216;EndB=24695216;Parent=INV614;VarType=ShV;DupType=.
ch09	17595192	SNP457005	G	A	.	PASS	END=17595192;ChrB=ch09;StartB=24695212;EndB=24695212;Parent=INV614;VarType=ShV;DupType=.
ch09	17595231	SNP457006	G	T	.	PASS	END=17595231;ChrB=ch09;StartB=24695173;EndB=24695173;Parent=INV614;VarType=ShV;DupType=.
ch09	17595261	SNP457007	C	T	.	PASS	END=17595261;ChrB=ch09;StartB=24695143;EndB=24695143;Parent=INV614;VarType=ShV;DupType=.
ch09	17595262	SNP457008	T	C	.	PASS	END=17595262;ChrB=ch09;StartB=24695142;EndB=24695142;Parent=INV614;VarType=ShV;DupType=.
ch09	17595285	SNP457009	G	T	.	PASS	END=17595285;ChrB=ch09;StartB=24695119;EndB=24695119;Parent=INV614;VarType=ShV;DupType=.
ch09	17595304	SNP457010	A	C	.	PASS	END=17595304;ChrB=ch09;StartB=24695100;EndB=24695100;Parent=INV614;VarType=ShV;DupType=.
ch09	17595344	SNP457011	G	A	.	PASS	END=17595344;ChrB=ch09;StartB=24695060;EndB=24695060;Parent=INV614;VarType=ShV;DupType=.
ch09	17595358	SNP457012	A	T	.	PASS	END=17595358;ChrB=ch09;StartB=24695046;EndB=24695046;Parent=INV614;VarType=ShV;DupType=.
ch09	17595363	SNP457013	C	A	.	PASS	END=17595363;ChrB=ch09;StartB=24695041;EndB=24695041;Parent=INV614;VarType=ShV;DupType=.
ch09	17595364	SNP457014	A	C	.	PASS	END=17595364;ChrB=ch09;StartB=24695040;EndB=24695040;Parent=INV614;VarType=ShV;DupType=.
ch09	17595399	SNP457015	A	G	.	PASS	END=17595399;ChrB=ch09;StartB=24695005;EndB=24695005;Parent=INV614;VarType=ShV;DupType=.
ch09	17595408	SNP457016	T	G	.	PASS	END=17595408;ChrB=ch09;StartB=24694996;EndB=24694996;Parent=INV614;VarType=ShV;DupType=.
ch09	17595413	SNP457017	T	C	.	PASS	END=17595413;ChrB=ch09;StartB=24694991;EndB=24694991;Parent=INV614;VarType=ShV;DupType=.
ch09	17595417	SNP457018	C	G	.	PASS	END=17595417;ChrB=ch09;StartB=24694987;EndB=24694987;Parent=INV614;VarType=ShV;DupType=.
ch09	17595418	SNP457019	T	C	.	PASS	END=17595418;ChrB=ch09;StartB=24694986;EndB=24694986;Parent=INV614;VarType=ShV;DupType=.
ch09	17595449	SNP457020	C	T	.	PASS	END=17595449;ChrB=ch09;StartB=24694955;EndB=24694955;Parent=INV614;VarType=ShV;DupType=.
ch09	17595456	SNP457021	A	T	.	PASS	END=17595456;ChrB=ch09;StartB=24694948;EndB=24694948;Parent=INV614;VarType=ShV;DupType=.
ch09	17595457	SNP457022	G	T	.	PASS	END=17595457;ChrB=ch09;StartB=24694947;EndB=24694947;Parent=INV614;VarType=ShV;DupType=.
ch09	17595472	SNP457023	C	T	.	PASS	END=17595472;ChrB=ch09;StartB=24694932;EndB=24694932;Parent=INV614;VarType=ShV;DupType=.
ch09	17595491	SNP457024	T	C	.	PASS	END=17595491;ChrB=ch09;StartB=24694913;EndB=24694913;Parent=INV614;VarType=ShV;DupType=.
ch09	17595534	SNP457025	T	G	.	PASS	END=17595534;ChrB=ch09;StartB=24694870;EndB=24694870;Parent=INV614;VarType=ShV;DupType=.
ch09	17595595	SNP457026	C	T	.	PASS	END=17595595;ChrB=ch09;StartB=24694809;EndB=24694809;Parent=INV614;VarType=ShV;DupType=.
ch09	17595676	SNP457027	T	A	.	PASS	END=17595676;ChrB=ch09;StartB=24694728;EndB=24694728;Parent=INV614;VarType=ShV;DupType=.
ch09	17595689	SNP457028	A	G	.	PASS	END=17595689;ChrB=ch09;StartB=24694715;EndB=24694715;Parent=INV614;VarType=ShV;DupType=.
ch09	17595690	SNP457029	A	G	.	PASS	END=17595690;ChrB=ch09;StartB=24694714;EndB=24694714;Parent=INV614;VarType=ShV;DupType=.
ch09	17595693	SNP457030	G	C	.	PASS	END=17595693;ChrB=ch09;StartB=24694711;EndB=24694711;Parent=INV614;VarType=ShV;DupType=.
ch09	17595699	SNP457031	T	C	.	PASS	END=17595699;ChrB=ch09;StartB=24694705;EndB=24694705;Parent=INV614;VarType=ShV;DupType=.
ch09	17595705	SNP457032	G	T	.	PASS	END=17595705;ChrB=ch09;StartB=24694699;EndB=24694699;Parent=INV614;VarType=ShV;DupType=.
ch09	17595739	SNP457033	T	C	.	PASS	END=17595739;ChrB=ch09;StartB=24694665;EndB=24694665;Parent=INV614;VarType=ShV;DupType=.
ch09	17595740	SNP457034	A	G	.	PASS	END=17595740;ChrB=ch09;StartB=24694664;EndB=24694664;Parent=INV614;VarType=ShV;DupType=.
ch09	17595743	SNP457035	G	T	.	PASS	END=17595743;ChrB=ch09;StartB=24694661;EndB=24694661;Parent=INV614;VarType=ShV;DupType=.
ch09	17595746	SNP457036	G	A	.	PASS	END=17595746;ChrB=ch09;StartB=24694658;EndB=24694658;Parent=INV614;VarType=ShV;DupType=.
ch09	17595816	SNP457037	T	G	.	PASS	END=17595816;ChrB=ch09;StartB=24694588;EndB=24694588;Parent=INV614;VarType=ShV;DupType=.
ch09	17595832	SNP457038	C	A	.	PASS	END=17595832;ChrB=ch09;StartB=24694572;EndB=24694572;Parent=INV614;VarType=ShV;DupType=.
ch09	17595851	SNP457039	C	T	.	PASS	END=17595851;ChrB=ch09;StartB=24694553;EndB=24694553;Parent=INV614;VarType=ShV;DupType=.
ch09	17595942	SNP457040	G	A	.	PASS	END=17595942;ChrB=ch09;StartB=24694462;EndB=24694462;Parent=INV614;VarType=ShV;DupType=.
ch09	17595999	SNP457041	C	T	.	PASS	END=17595999;ChrB=ch09;StartB=24694405;EndB=24694405;Parent=INV614;VarType=ShV;DupType=.
ch09	17596003	SNP457042	G	A	.	PASS	END=17596003;ChrB=ch09;StartB=24694401;EndB=24694401;Parent=INV614;VarType=ShV;DupType=.
ch09	17596023	SNP457043	G	A	.	PASS	END=17596023;ChrB=ch09;StartB=24694381;EndB=24694381;Parent=INV614;VarType=ShV;DupType=.
ch09	17596044	SNP457044	C	G	.	PASS	END=17596044;ChrB=ch09;StartB=24694360;EndB=24694360;Parent=INV614;VarType=ShV;DupType=.
ch09	17596075	SNP457045	T	G	.	PASS	END=17596075;ChrB=ch09;StartB=24694329;EndB=24694329;Parent=INV614;VarType=ShV;DupType=.
ch09	17596094	SNP457046	T	C	.	PASS	END=17596094;ChrB=ch09;StartB=24694310;EndB=24694310;Parent=INV614;VarType=ShV;DupType=.
ch09	17596172	SNP457047	A	G	.	PASS	END=17596172;ChrB=ch09;StartB=24694232;EndB=24694232;Parent=INV614;VarType=ShV;DupType=.
ch09	17596182	SNP457048	T	G	.	PASS	END=17596182;ChrB=ch09;StartB=24694222;EndB=24694222;Parent=INV614;VarType=ShV;DupType=.
ch09	17596183	SNP457049	C	A	.	PASS	END=17596183;ChrB=ch09;StartB=24694221;EndB=24694221;Parent=INV614;VarType=ShV;DupType=.
ch09	17596240	SNP457050	T	C	.	PASS	END=17596240;ChrB=ch09;StartB=24694164;EndB=24694164;Parent=INV614;VarType=ShV;DupType=.
ch09	17596290	SNP457051	G	T	.	PASS	END=17596290;ChrB=ch09;StartB=24694114;EndB=24694114;Parent=INV614;VarType=ShV;DupType=.
ch09	17596313	SNP457052	A	T	.	PASS	END=17596313;ChrB=ch09;StartB=24694091;EndB=24694091;Parent=INV614;VarType=ShV;DupType=.
ch09	17596324	SNP457053	T	C	.	PASS	END=17596324;ChrB=ch09;StartB=24694080;EndB=24694080;Parent=INV614;VarType=ShV;DupType=.
ch09	17596347	SNP457054	T	C	.	PASS	END=17596347;ChrB=ch09;StartB=24694057;EndB=24694057;Parent=INV614;VarType=ShV;DupType=.
ch09	17596361	SNP457055	T	G	.	PASS	END=17596361;ChrB=ch09;StartB=24694043;EndB=24694043;Parent=INV614;VarType=ShV;DupType=.
ch09	17596380	SNP457056	G	A	.	PASS	END=17596380;ChrB=ch09;StartB=24694024;EndB=24694024;Parent=INV614;VarType=ShV;DupType=.
ch09	17596382	SNP457057	A	C	.	PASS	END=17596382;ChrB=ch09;StartB=24694022;EndB=24694022;Parent=INV614;VarType=ShV;DupType=.
ch09	17596402	SNP457058	G	T	.	PASS	END=17596402;ChrB=ch09;StartB=24694002;EndB=24694002;Parent=INV614;VarType=ShV;DupType=.
ch09	17596406	SNP457059	C	A	.	PASS	END=17596406;ChrB=ch09;StartB=24693998;EndB=24693998;Parent=INV614;VarType=ShV;DupType=.
ch09	17596430	SNP457060	C	T	.	PASS	END=17596430;ChrB=ch09;StartB=24693974;EndB=24693974;Parent=INV614;VarType=ShV;DupType=.
ch09	17596444	SNP457061	T	C	.	PASS	END=17596444;ChrB=ch09;StartB=24693960;EndB=24693960;Parent=INV614;VarType=ShV;DupType=.
ch09	17596464	DEL457062	GT	G	.	PASS	END=17596465;ChrB=ch09;StartB=24693941;EndB=24693941;Parent=INV614;VarType=ShV;DupType=.
ch09	17596472	SNP457063	G	A	.	PASS	END=17596472;ChrB=ch09;StartB=24693933;EndB=24693933;Parent=INV614;VarType=ShV;DupType=.
ch09	17596513	SNP457064	T	A	.	PASS	END=17596513;ChrB=ch09;StartB=24693892;EndB=24693892;Parent=INV614;VarType=ShV;DupType=.
ch09	17596522	SNP457065	C	T	.	PASS	END=17596522;ChrB=ch09;StartB=24693883;EndB=24693883;Parent=INV614;VarType=ShV;DupType=.
ch09	17596589	SNP457066	G	A	.	PASS	END=17596589;ChrB=ch09;StartB=24693816;EndB=24693816;Parent=INV614;VarType=ShV;DupType=.
ch09	17596596	SNP457067	T	G	.	PASS	END=17596596;ChrB=ch09;StartB=24693809;EndB=24693809;Parent=INV614;VarType=ShV;DupType=.
ch09	17596606	SNP457068	A	G	.	PASS	END=17596606;ChrB=ch09;StartB=24693799;EndB=24693799;Parent=INV614;VarType=ShV;DupType=.
ch09	17596683	SNP457069	G	C	.	PASS	END=17596683;ChrB=ch09;StartB=24693722;EndB=24693722;Parent=INV614;VarType=ShV;DupType=.
ch09	17596731	SNP457070	C	T	.	PASS	END=17596731;ChrB=ch09;StartB=24693674;EndB=24693674;Parent=INV614;VarType=ShV;DupType=.
ch09	17596791	SNP457071	A	G	.	PASS	END=17596791;ChrB=ch09;StartB=24693614;EndB=24693614;Parent=INV614;VarType=ShV;DupType=.
ch09	17596800	SNP457072	C	T	.	PASS	END=17596800;ChrB=ch09;StartB=24693605;EndB=24693605;Parent=INV614;VarType=ShV;DupType=.
ch09	17596814	SNP457073	A	T	.	PASS	END=17596814;ChrB=ch09;StartB=24693591;EndB=24693591;Parent=INV614;VarType=ShV;DupType=.
ch09	17596828	SNP457074	C	A	.	PASS	END=17596828;ChrB=ch09;StartB=24693577;EndB=24693577;Parent=INV614;VarType=ShV;DupType=.
ch09	17596836	SNP457075	A	T	.	PASS	END=17596836;ChrB=ch09;StartB=24693569;EndB=24693569;Parent=INV614;VarType=ShV;DupType=.
ch09	17596847	SNP457076	C	T	.	PASS	END=17596847;ChrB=ch09;StartB=24693558;EndB=24693558;Parent=INV614;VarType=ShV;DupType=.
ch09	17596860	INS457077	G	GA	.	PASS	END=17596860;ChrB=ch09;StartB=24693545;EndB=24693544;Parent=INV614;VarType=ShV;DupType=.
ch09	17596898	SNP457078	T	A	.	PASS	END=17596898;ChrB=ch09;StartB=24693506;EndB=24693506;Parent=INV614;VarType=ShV;DupType=.
ch09	17596922	SNP457079	G	A	.	PASS	END=17596922;ChrB=ch09;StartB=24693482;EndB=24693482;Parent=INV614;VarType=ShV;DupType=.
ch09	17596985	INS457080	A	AC	.	PASS	END=17596985;ChrB=ch09;StartB=24693419;EndB=24693418;Parent=INV614;VarType=ShV;DupType=.
ch09	17596986	SNP457081	T	G	.	PASS	END=17596986;ChrB=ch09;StartB=24693417;EndB=24693417;Parent=INV614;VarType=ShV;DupType=.
ch09	17596991	SNP457082	C	G	.	PASS	END=17596991;ChrB=ch09;StartB=24693412;EndB=24693412;Parent=INV614;VarType=ShV;DupType=.
ch09	17596995	SNP457083	T	A	.	PASS	END=17596995;ChrB=ch09;StartB=24693408;EndB=24693408;Parent=INV614;VarType=ShV;DupType=.
ch09	17597027	SNP457084	T	C	.	PASS	END=17597027;ChrB=ch09;StartB=24693376;EndB=24693376;Parent=INV614;VarType=ShV;DupType=.
ch09	17597028	SNP457085	G	A	.	PASS	END=17597028;ChrB=ch09;StartB=24693375;EndB=24693375;Parent=INV614;VarType=ShV;DupType=.
ch09	17597058	SNP457086	T	A	.	PASS	END=17597058;ChrB=ch09;StartB=24693345;EndB=24693345;Parent=INV614;VarType=ShV;DupType=.
ch09	17597089	SNP457087	G	A	.	PASS	END=17597089;ChrB=ch09;StartB=24693314;EndB=24693314;Parent=INV614;VarType=ShV;DupType=.
ch09	17597091	SNP457088	T	C	.	PASS	END=17597091;ChrB=ch09;StartB=24693312;EndB=24693312;Parent=INV614;VarType=ShV;DupType=.
ch09	17597138	SNP457089	C	A	.	PASS	END=17597138;ChrB=ch09;StartB=24693265;EndB=24693265;Parent=INV614;VarType=ShV;DupType=.
ch09	17597174	INS457090	A	AT	.	PASS	END=17597174;ChrB=ch09;StartB=24693229;EndB=24693228;Parent=INV614;VarType=ShV;DupType=.
ch09	17597188	SNP457091	G	A	.	PASS	END=17597188;ChrB=ch09;StartB=24693214;EndB=24693214;Parent=INV614;VarType=ShV;DupType=.
ch09	17597199	SNP457092	A	T	.	PASS	END=17597199;ChrB=ch09;StartB=24693203;EndB=24693203;Parent=INV614;VarType=ShV;DupType=.
ch09	17597225	SNP457093	A	G	.	PASS	END=17597225;ChrB=ch09;StartB=24693177;EndB=24693177;Parent=INV614;VarType=ShV;DupType=.
ch09	17597227	SNP457094	G	A	.	PASS	END=17597227;ChrB=ch09;StartB=24693175;EndB=24693175;Parent=INV614;VarType=ShV;DupType=.
ch09	17597240	SNP457095	T	G	.	PASS	END=17597240;ChrB=ch09;StartB=24693162;EndB=24693162;Parent=INV614;VarType=ShV;DupType=.
ch09	17597241	SNP457096	A	C	.	PASS	END=17597241;ChrB=ch09;StartB=24693161;EndB=24693161;Parent=INV614;VarType=ShV;DupType=.
ch09	17597280	SNP457097	A	T	.	PASS	END=17597280;ChrB=ch09;StartB=24693122;EndB=24693122;Parent=INV614;VarType=ShV;DupType=.
ch09	17597281	SNP457098	T	G	.	PASS	END=17597281;ChrB=ch09;StartB=24693121;EndB=24693121;Parent=INV614;VarType=ShV;DupType=.
ch09	17597319	SNP457099	A	C	.	PASS	END=17597319;ChrB=ch09;StartB=24693083;EndB=24693083;Parent=INV614;VarType=ShV;DupType=.
ch09	17597354	SNP457100	G	A	.	PASS	END=17597354;ChrB=ch09;StartB=24693048;EndB=24693048;Parent=INV614;VarType=ShV;DupType=.
ch09	17597411	SNP457101	T	G	.	PASS	END=17597411;ChrB=ch09;StartB=24692991;EndB=24692991;Parent=INV614;VarType=ShV;DupType=.
ch09	17597440	SNP457102	G	A	.	PASS	END=17597440;ChrB=ch09;StartB=24692962;EndB=24692962;Parent=INV614;VarType=ShV;DupType=.
ch09	17597457	SNP457103	T	G	.	PASS	END=17597457;ChrB=ch09;StartB=24692945;EndB=24692945;Parent=INV614;VarType=ShV;DupType=.
ch09	17597458	SNP457104	G	A	.	PASS	END=17597458;ChrB=ch09;StartB=24692944;EndB=24692944;Parent=INV614;VarType=ShV;DupType=.
ch09	17597461	SNP457105	T	C	.	PASS	END=17597461;ChrB=ch09;StartB=24692941;EndB=24692941;Parent=INV614;VarType=ShV;DupType=.
ch09	17597465	SNP457106	T	C	.	PASS	END=17597465;ChrB=ch09;StartB=24692937;EndB=24692937;Parent=INV614;VarType=ShV;DupType=.
ch09	17597500	SNP457107	C	T	.	PASS	END=17597500;ChrB=ch09;StartB=24692902;EndB=24692902;Parent=INV614;VarType=ShV;DupType=.
ch09	17597537	SNP457108	A	G	.	PASS	END=17597537;ChrB=ch09;StartB=24692865;EndB=24692865;Parent=INV614;VarType=ShV;DupType=.
ch09	17597575	SNP457109	A	G	.	PASS	END=17597575;ChrB=ch09;StartB=24692827;EndB=24692827;Parent=INV614;VarType=ShV;DupType=.
ch09	17597635	SNP457110	G	T	.	PASS	END=17597635;ChrB=ch09;StartB=24692767;EndB=24692767;Parent=INV614;VarType=ShV;DupType=.
ch09	17597678	SNP457111	T	G	.	PASS	END=17597678;ChrB=ch09;StartB=24692724;EndB=24692724;Parent=INV614;VarType=ShV;DupType=.
ch09	17597689	SNP457112	C	G	.	PASS	END=17597689;ChrB=ch09;StartB=24692713;EndB=24692713;Parent=INV614;VarType=ShV;DupType=.
ch09	17597739	SNP457113	T	C	.	PASS	END=17597739;ChrB=ch09;StartB=24692663;EndB=24692663;Parent=INV614;VarType=ShV;DupType=.
ch09	17597745	SNP457114	T	C	.	PASS	END=17597745;ChrB=ch09;StartB=24692657;EndB=24692657;Parent=INV614;VarType=ShV;DupType=.
ch09	17597759	SNP457115	A	G	.	PASS	END=17597759;ChrB=ch09;StartB=24692643;EndB=24692643;Parent=INV614;VarType=ShV;DupType=.
ch09	17597777	SNP457116	G	T	.	PASS	END=17597777;ChrB=ch09;StartB=24692625;EndB=24692625;Parent=INV614;VarType=ShV;DupType=.
ch09	17597803	SNP457117	G	A	.	PASS	END=17597803;ChrB=ch09;StartB=24692599;EndB=24692599;Parent=INV614;VarType=ShV;DupType=.
ch09	17597806	SNP457118	G	A	.	PASS	END=17597806;ChrB=ch09;StartB=24692596;EndB=24692596;Parent=INV614;VarType=ShV;DupType=.
ch09	17597813	SNP457119	C	A	.	PASS	END=17597813;ChrB=ch09;StartB=24692589;EndB=24692589;Parent=INV614;VarType=ShV;DupType=.
ch09	17597853	SNP457120	C	A	.	PASS	END=17597853;ChrB=ch09;StartB=24692549;EndB=24692549;Parent=INV614;VarType=ShV;DupType=.
ch09	17597878	SNP457121	C	T	.	PASS	END=17597878;ChrB=ch09;StartB=24692524;EndB=24692524;Parent=INV614;VarType=ShV;DupType=.
ch09	17597887	SNP457122	C	T	.	PASS	END=17597887;ChrB=ch09;StartB=24692515;EndB=24692515;Parent=INV614;VarType=ShV;DupType=.
ch09	17597919	SNP457123	A	T	.	PASS	END=17597919;ChrB=ch09;StartB=24692483;EndB=24692483;Parent=INV614;VarType=ShV;DupType=.
ch09	17597962	SNP457124	T	G	.	PASS	END=17597962;ChrB=ch09;StartB=24692440;EndB=24692440;Parent=INV614;VarType=ShV;DupType=.
ch09	17597988	SNP457125	G	C	.	PASS	END=17597988;ChrB=ch09;StartB=24692414;EndB=24692414;Parent=INV614;VarType=ShV;DupType=.
ch09	17597995	SNP457126	G	T	.	PASS	END=17597995;ChrB=ch09;StartB=24692407;EndB=24692407;Parent=INV614;VarType=ShV;DupType=.
ch09	17597999	SNP457127	T	C	.	PASS	END=17597999;ChrB=ch09;StartB=24692403;EndB=24692403;Parent=INV614;VarType=ShV;DupType=.
ch09	17598025	INS457128	T	TA	.	PASS	END=17598025;ChrB=ch09;StartB=24692377;EndB=24692376;Parent=INV614;VarType=ShV;DupType=.
ch09	17598038	SNP457129	T	A	.	PASS	END=17598038;ChrB=ch09;StartB=24692363;EndB=24692363;Parent=INV614;VarType=ShV;DupType=.
ch09	17598076	SNP457130	T	A	.	PASS	END=17598076;ChrB=ch09;StartB=24692325;EndB=24692325;Parent=INV614;VarType=ShV;DupType=.
ch09	17598079	SNP457131	T	G	.	PASS	END=17598079;ChrB=ch09;StartB=24692322;EndB=24692322;Parent=INV614;VarType=ShV;DupType=.
ch09	17598114	SNP457132	G	T	.	PASS	END=17598114;ChrB=ch09;StartB=24692287;EndB=24692287;Parent=INV614;VarType=ShV;DupType=.
ch09	17598118	SNP457133	A	C	.	PASS	END=17598118;ChrB=ch09;StartB=24692283;EndB=24692283;Parent=INV614;VarType=ShV;DupType=.
ch09	17598150	SNP457134	C	G	.	PASS	END=17598150;ChrB=ch09;StartB=24692251;EndB=24692251;Parent=INV614;VarType=ShV;DupType=.
ch09	17598155	SNP457135	T	G	.	PASS	END=17598155;ChrB=ch09;StartB=24692246;EndB=24692246;Parent=INV614;VarType=ShV;DupType=.
ch09	17598168	SNP457136	G	T	.	PASS	END=17598168;ChrB=ch09;StartB=24692233;EndB=24692233;Parent=INV614;VarType=ShV;DupType=.
ch09	17598172	SNP457137	A	T	.	PASS	END=17598172;ChrB=ch09;StartB=24692229;EndB=24692229;Parent=INV614;VarType=ShV;DupType=.
ch09	17598278	SNP457138	A	G	.	PASS	END=17598278;ChrB=ch09;StartB=24692123;EndB=24692123;Parent=INV614;VarType=ShV;DupType=.
ch09	17598290	SNP457139	G	C	.	PASS	END=17598290;ChrB=ch09;StartB=24692111;EndB=24692111;Parent=INV614;VarType=ShV;DupType=.
ch09	17598323	SNP457140	T	G	.	PASS	END=17598323;ChrB=ch09;StartB=24692078;EndB=24692078;Parent=INV614;VarType=ShV;DupType=.
ch09	17598336	SNP457141	T	G	.	PASS	END=17598336;ChrB=ch09;StartB=24692065;EndB=24692065;Parent=INV614;VarType=ShV;DupType=.
ch09	17598337	SNP457142	G	T	.	PASS	END=17598337;ChrB=ch09;StartB=24692064;EndB=24692064;Parent=INV614;VarType=ShV;DupType=.
ch09	17598368	SNP457143	C	A	.	PASS	END=17598368;ChrB=ch09;StartB=24692033;EndB=24692033;Parent=INV614;VarType=ShV;DupType=.
ch09	17598399	SNP457144	A	C	.	PASS	END=17598399;ChrB=ch09;StartB=24692002;EndB=24692002;Parent=INV614;VarType=ShV;DupType=.
ch09	17598410	SNP457145	G	A	.	PASS	END=17598410;ChrB=ch09;StartB=24691991;EndB=24691991;Parent=INV614;VarType=ShV;DupType=.
ch09	17598417	SNP457146	A	G	.	PASS	END=17598417;ChrB=ch09;StartB=24691984;EndB=24691984;Parent=INV614;VarType=ShV;DupType=.
ch09	17598432	SNP457147	C	A	.	PASS	END=17598432;ChrB=ch09;StartB=24691969;EndB=24691969;Parent=INV614;VarType=ShV;DupType=.
ch09	17598436	SNP457148	C	A	.	PASS	END=17598436;ChrB=ch09;StartB=24691965;EndB=24691965;Parent=INV614;VarType=ShV;DupType=.
ch09	17598444	SNP457149	T	C	.	PASS	END=17598444;ChrB=ch09;StartB=24691957;EndB=24691957;Parent=INV614;VarType=ShV;DupType=.
ch09	17598456	SNP457150	T	C	.	PASS	END=17598456;ChrB=ch09;StartB=24691945;EndB=24691945;Parent=INV614;VarType=ShV;DupType=.
ch09	17598461	SNP457151	G	T	.	PASS	END=17598461;ChrB=ch09;StartB=24691940;EndB=24691940;Parent=INV614;VarType=ShV;DupType=.
ch09	17598494	SNP457152	A	T	.	PASS	END=17598494;ChrB=ch09;StartB=24691907;EndB=24691907;Parent=INV614;VarType=ShV;DupType=.
ch09	17598496	SNP457153	T	A	.	PASS	END=17598496;ChrB=ch09;StartB=24691905;EndB=24691905;Parent=INV614;VarType=ShV;DupType=.
ch09	17598530	SNP457154	A	G	.	PASS	END=17598530;ChrB=ch09;StartB=24691871;EndB=24691871;Parent=INV614;VarType=ShV;DupType=.
ch09	17598549	SNP457155	G	T	.	PASS	END=17598549;ChrB=ch09;StartB=24691852;EndB=24691852;Parent=INV614;VarType=ShV;DupType=.
ch09	17598560	SNP457156	T	G	.	PASS	END=17598560;ChrB=ch09;StartB=24691841;EndB=24691841;Parent=INV614;VarType=ShV;DupType=.
ch09	17598572	SNP457157	A	G	.	PASS	END=17598572;ChrB=ch09;StartB=24691829;EndB=24691829;Parent=INV614;VarType=ShV;DupType=.
ch09	17598585	SNP457158	A	C	.	PASS	END=17598585;ChrB=ch09;StartB=24691816;EndB=24691816;Parent=INV614;VarType=ShV;DupType=.
ch09	17598622	SNP457159	A	T	.	PASS	END=17598622;ChrB=ch09;StartB=24691779;EndB=24691779;Parent=INV614;VarType=ShV;DupType=.
ch09	17598656	SNP457160	C	G	.	PASS	END=17598656;ChrB=ch09;StartB=24691745;EndB=24691745;Parent=INV614;VarType=ShV;DupType=.
ch09	17598688	INS457161	T	TC	.	PASS	END=17598688;ChrB=ch09;StartB=24691713;EndB=24691712;Parent=INV614;VarType=ShV;DupType=.
ch09	17598693	SNP457162	C	A	.	PASS	END=17598693;ChrB=ch09;StartB=24691707;EndB=24691707;Parent=INV614;VarType=ShV;DupType=.
ch09	17598723	SNP457163	T	C	.	PASS	END=17598723;ChrB=ch09;StartB=24691677;EndB=24691677;Parent=INV614;VarType=ShV;DupType=.
ch09	17598754	SNP457164	G	A	.	PASS	END=17598754;ChrB=ch09;StartB=24691646;EndB=24691646;Parent=INV614;VarType=ShV;DupType=.
ch09	17598766	SNP457165	G	A	.	PASS	END=17598766;ChrB=ch09;StartB=24691634;EndB=24691634;Parent=INV614;VarType=ShV;DupType=.
ch09	17598788	SNP457166	A	G	.	PASS	END=17598788;ChrB=ch09;StartB=24691612;EndB=24691612;Parent=INV614;VarType=ShV;DupType=.
ch09	17598789	SNP457167	A	G	.	PASS	END=17598789;ChrB=ch09;StartB=24691611;EndB=24691611;Parent=INV614;VarType=ShV;DupType=.
ch09	17598797	SNP457168	C	A	.	PASS	END=17598797;ChrB=ch09;StartB=24691603;EndB=24691603;Parent=INV614;VarType=ShV;DupType=.
ch09	17598820	SNP457169	A	T	.	PASS	END=17598820;ChrB=ch09;StartB=24691580;EndB=24691580;Parent=INV614;VarType=ShV;DupType=.
ch09	17598837	SNP457170	A	C	.	PASS	END=17598837;ChrB=ch09;StartB=24691563;EndB=24691563;Parent=INV614;VarType=ShV;DupType=.
ch09	17598840	SNP457171	G	T	.	PASS	END=17598840;ChrB=ch09;StartB=24691560;EndB=24691560;Parent=INV614;VarType=ShV;DupType=.
ch09	17598852	SNP457172	T	G	.	PASS	END=17598852;ChrB=ch09;StartB=24691548;EndB=24691548;Parent=INV614;VarType=ShV;DupType=.
ch09	17598869	SNP457173	G	T	.	PASS	END=17598869;ChrB=ch09;StartB=24691531;EndB=24691531;Parent=INV614;VarType=ShV;DupType=.
ch09	17598877	SNP457174	C	G	.	PASS	END=17598877;ChrB=ch09;StartB=24691523;EndB=24691523;Parent=INV614;VarType=ShV;DupType=.
ch09	17598897	SNP457175	T	A	.	PASS	END=17598897;ChrB=ch09;StartB=24691503;EndB=24691503;Parent=INV614;VarType=ShV;DupType=.
ch09	17598925	SNP457176	G	A	.	PASS	END=17598925;ChrB=ch09;StartB=24691475;EndB=24691475;Parent=INV614;VarType=ShV;DupType=.
ch09	17598927	SNP457177	A	C	.	PASS	END=17598927;ChrB=ch09;StartB=24691473;EndB=24691473;Parent=INV614;VarType=ShV;DupType=.
ch09	17598931	SNP457178	C	T	.	PASS	END=17598931;ChrB=ch09;StartB=24691469;EndB=24691469;Parent=INV614;VarType=ShV;DupType=.
ch09	17598942	SNP457179	T	C	.	PASS	END=17598942;ChrB=ch09;StartB=24691458;EndB=24691458;Parent=INV614;VarType=ShV;DupType=.
ch09	17598943	SNP457180	G	C	.	PASS	END=17598943;ChrB=ch09;StartB=24691457;EndB=24691457;Parent=INV614;VarType=ShV;DupType=.
ch09	17598963	SNP457181	G	C	.	PASS	END=17598963;ChrB=ch09;StartB=24691437;EndB=24691437;Parent=INV614;VarType=ShV;DupType=.
ch09	17598969	SNP457182	C	A	.	PASS	END=17598969;ChrB=ch09;StartB=24691431;EndB=24691431;Parent=INV614;VarType=ShV;DupType=.
ch09	17599001	SNP457183	C	G	.	PASS	END=17599001;ChrB=ch09;StartB=24691399;EndB=24691399;Parent=INV614;VarType=ShV;DupType=.
ch09	17599020	SNP457184	T	C	.	PASS	END=17599020;ChrB=ch09;StartB=24691380;EndB=24691380;Parent=INV614;VarType=ShV;DupType=.
ch09	17599023	SNP457185	T	G	.	PASS	END=17599023;ChrB=ch09;StartB=24691377;EndB=24691377;Parent=INV614;VarType=ShV;DupType=.
ch09	17599036	INS457186	T	TA	.	PASS	END=17599036;ChrB=ch09;StartB=24691364;EndB=24691363;Parent=INV614;VarType=ShV;DupType=.
ch09	17599037	SNP457187	T	A	.	PASS	END=17599037;ChrB=ch09;StartB=24691362;EndB=24691362;Parent=INV614;VarType=ShV;DupType=.
ch09	17599039	SNP457188	T	G	.	PASS	END=17599039;ChrB=ch09;StartB=24691360;EndB=24691360;Parent=INV614;VarType=ShV;DupType=.
ch09	17599048	SNP457189	T	G	.	PASS	END=17599048;ChrB=ch09;StartB=24691351;EndB=24691351;Parent=INV614;VarType=ShV;DupType=.
ch09	17599082	SNP457190	A	G	.	PASS	END=17599082;ChrB=ch09;StartB=24691317;EndB=24691317;Parent=INV614;VarType=ShV;DupType=.
ch09	17599084	SNP457191	C	T	.	PASS	END=17599084;ChrB=ch09;StartB=24691315;EndB=24691315;Parent=INV614;VarType=ShV;DupType=.
ch09	17599102	SNP457192	T	C	.	PASS	END=17599102;ChrB=ch09;StartB=24691297;EndB=24691297;Parent=INV614;VarType=ShV;DupType=.
ch09	17599108	SNP457193	T	A	.	PASS	END=17599108;ChrB=ch09;StartB=24691291;EndB=24691291;Parent=INV614;VarType=ShV;DupType=.
ch09	17599172	SNP457194	A	G	.	PASS	END=17599172;ChrB=ch09;StartB=24691227;EndB=24691227;Parent=INV614;VarType=ShV;DupType=.
ch09	17599187	SNP457195	C	A	.	PASS	END=17599187;ChrB=ch09;StartB=24691212;EndB=24691212;Parent=INV614;VarType=ShV;DupType=.
ch09	17599189	SNP457196	A	G	.	PASS	END=17599189;ChrB=ch09;StartB=24691210;EndB=24691210;Parent=INV614;VarType=ShV;DupType=.
ch09	17599208	SNP457197	A	C	.	PASS	END=17599208;ChrB=ch09;StartB=24691191;EndB=24691191;Parent=INV614;VarType=ShV;DupType=.
ch09	17599240	DEL457198	CA	C	.	PASS	END=17599241;ChrB=ch09;StartB=24691160;EndB=24691160;Parent=INV614;VarType=ShV;DupType=.
ch09	17599283	SNP457199	C	T	.	PASS	END=17599283;ChrB=ch09;StartB=24691117;EndB=24691117;Parent=INV614;VarType=ShV;DupType=.
ch09	17599287	SNP457200	T	C	.	PASS	END=17599287;ChrB=ch09;StartB=24691113;EndB=24691113;Parent=INV614;VarType=ShV;DupType=.
ch09	17599310	INS457201	G	GT	.	PASS	END=17599310;ChrB=ch09;StartB=24691090;EndB=24691089;Parent=INV614;VarType=ShV;DupType=.
ch09	17599363	INS457202	C	CA	.	PASS	END=17599363;ChrB=ch09;StartB=24691036;EndB=24691035;Parent=INV614;VarType=ShV;DupType=.
ch09	17599371	INS457203	A	AT	.	PASS	END=17599371;ChrB=ch09;StartB=24691027;EndB=24691026;Parent=INV614;VarType=ShV;DupType=.
ch09	17599371	INS457204	A	AT	.	PASS	END=17599371;ChrB=ch09;StartB=24691026;EndB=24691025;Parent=INV614;VarType=ShV;DupType=.
ch09	17599381	SNP457205	G	T	.	PASS	END=17599381;ChrB=ch09;StartB=24691015;EndB=24691015;Parent=INV614;VarType=ShV;DupType=.
ch09	17599455	SNP457206	A	G	.	PASS	END=17599455;ChrB=ch09;StartB=24690941;EndB=24690941;Parent=INV614;VarType=ShV;DupType=.
ch09	17599460	SNP457207	G	A	.	PASS	END=17599460;ChrB=ch09;StartB=24690936;EndB=24690936;Parent=INV614;VarType=ShV;DupType=.
ch09	17599483	INS457208	C	CA	.	PASS	END=17599483;ChrB=ch09;StartB=24690913;EndB=24690912;Parent=INV614;VarType=ShV;DupType=.
ch09	17599490	SNP457209	C	T	.	PASS	END=17599490;ChrB=ch09;StartB=24690905;EndB=24690905;Parent=INV614;VarType=ShV;DupType=.
ch09	17599508	SNP457210	T	C	.	PASS	END=17599508;ChrB=ch09;StartB=24690887;EndB=24690887;Parent=INV614;VarType=ShV;DupType=.
ch09	17599516	SNP457211	A	G	.	PASS	END=17599516;ChrB=ch09;StartB=24690879;EndB=24690879;Parent=INV614;VarType=ShV;DupType=.
ch09	17599534	SNP457212	T	G	.	PASS	END=17599534;ChrB=ch09;StartB=24690861;EndB=24690861;Parent=INV614;VarType=ShV;DupType=.
ch09	17599542	SNP457213	G	C	.	PASS	END=17599542;ChrB=ch09;StartB=24690853;EndB=24690853;Parent=INV614;VarType=ShV;DupType=.
ch09	17599543	SNP457214	G	T	.	PASS	END=17599543;ChrB=ch09;StartB=24690852;EndB=24690852;Parent=INV614;VarType=ShV;DupType=.
ch09	17599546	SNP457215	T	G	.	PASS	END=17599546;ChrB=ch09;StartB=24690849;EndB=24690849;Parent=INV614;VarType=ShV;DupType=.
ch09	17599595	INS457216	T	TA	.	PASS	END=17599595;ChrB=ch09;StartB=24690800;EndB=24690799;Parent=INV614;VarType=ShV;DupType=.
ch09	17599606	SNP457217	A	G	.	PASS	END=17599606;ChrB=ch09;StartB=24690788;EndB=24690788;Parent=INV614;VarType=ShV;DupType=.
ch09	17599618	SNP457218	G	T	.	PASS	END=17599618;ChrB=ch09;StartB=24690776;EndB=24690776;Parent=INV614;VarType=ShV;DupType=.
ch09	17599650	SNP457219	A	G	.	PASS	END=17599650;ChrB=ch09;StartB=24690744;EndB=24690744;Parent=INV614;VarType=ShV;DupType=.
ch09	17599658	SNP457220	C	T	.	PASS	END=17599658;ChrB=ch09;StartB=24690736;EndB=24690736;Parent=INV614;VarType=ShV;DupType=.
ch09	17599678	SNP457221	A	T	.	PASS	END=17599678;ChrB=ch09;StartB=24690716;EndB=24690716;Parent=INV614;VarType=ShV;DupType=.
ch09	17599722	SNP457222	C	A	.	PASS	END=17599722;ChrB=ch09;StartB=24690672;EndB=24690672;Parent=INV614;VarType=ShV;DupType=.
ch09	17599746	SNP457223	C	G	.	PASS	END=17599746;ChrB=ch09;StartB=24690648;EndB=24690648;Parent=INV614;VarType=ShV;DupType=.
ch09	17599748	SNP457224	T	C	.	PASS	END=17599748;ChrB=ch09;StartB=24690646;EndB=24690646;Parent=INV614;VarType=ShV;DupType=.
ch09	17599763	SNP457225	A	G	.	PASS	END=17599763;ChrB=ch09;StartB=24690631;EndB=24690631;Parent=INV614;VarType=ShV;DupType=.
ch09	17599777	SNP457226	T	C	.	PASS	END=17599777;ChrB=ch09;StartB=24690617;EndB=24690617;Parent=INV614;VarType=ShV;DupType=.
ch09	17599779	SNP457227	G	T	.	PASS	END=17599779;ChrB=ch09;StartB=24690615;EndB=24690615;Parent=INV614;VarType=ShV;DupType=.
ch09	17599781	SNP457228	A	T	.	PASS	END=17599781;ChrB=ch09;StartB=24690613;EndB=24690613;Parent=INV614;VarType=ShV;DupType=.
ch09	17599790	SNP457229	G	A	.	PASS	END=17599790;ChrB=ch09;StartB=24690604;EndB=24690604;Parent=INV614;VarType=ShV;DupType=.
ch09	17599793	SNP457230	G	A	.	PASS	END=17599793;ChrB=ch09;StartB=24690601;EndB=24690601;Parent=INV614;VarType=ShV;DupType=.
ch09	17599803	SNP457231	A	G	.	PASS	END=17599803;ChrB=ch09;StartB=24690591;EndB=24690591;Parent=INV614;VarType=ShV;DupType=.
ch09	17599812	SNP457232	A	G	.	PASS	END=17599812;ChrB=ch09;StartB=24690582;EndB=24690582;Parent=INV614;VarType=ShV;DupType=.
ch09	17599834	SNP457233	T	G	.	PASS	END=17599834;ChrB=ch09;StartB=24690560;EndB=24690560;Parent=INV614;VarType=ShV;DupType=.
ch09	17599839	SNP457234	A	G	.	PASS	END=17599839;ChrB=ch09;StartB=24690555;EndB=24690555;Parent=INV614;VarType=ShV;DupType=.
ch09	17599853	SNP457235	A	T	.	PASS	END=17599853;ChrB=ch09;StartB=24690541;EndB=24690541;Parent=INV614;VarType=ShV;DupType=.
ch09	17599862	SNP457236	A	G	.	PASS	END=17599862;ChrB=ch09;StartB=24690532;EndB=24690532;Parent=INV614;VarType=ShV;DupType=.
ch09	17599913	INS457237	T	TC	.	PASS	END=17599913;ChrB=ch09;StartB=24690481;EndB=24690480;Parent=INV614;VarType=ShV;DupType=.
ch09	17599918	SNP457238	A	G	.	PASS	END=17599918;ChrB=ch09;StartB=24690475;EndB=24690475;Parent=INV614;VarType=ShV;DupType=.
ch09	17599924	SNP457239	A	C	.	PASS	END=17599924;ChrB=ch09;StartB=24690469;EndB=24690469;Parent=INV614;VarType=ShV;DupType=.
ch09	17599926	SNP457240	A	G	.	PASS	END=17599926;ChrB=ch09;StartB=24690467;EndB=24690467;Parent=INV614;VarType=ShV;DupType=.
ch09	17599937	SNP457241	G	T	.	PASS	END=17599937;ChrB=ch09;StartB=24690456;EndB=24690456;Parent=INV614;VarType=ShV;DupType=.
ch09	17599967	SNP457242	T	A	.	PASS	END=17599967;ChrB=ch09;StartB=24690426;EndB=24690426;Parent=INV614;VarType=ShV;DupType=.
ch09	17599969	SNP457243	T	A	.	PASS	END=17599969;ChrB=ch09;StartB=24690424;EndB=24690424;Parent=INV614;VarType=ShV;DupType=.
ch09	17599972	SNP457244	A	C	.	PASS	END=17599972;ChrB=ch09;StartB=24690421;EndB=24690421;Parent=INV614;VarType=ShV;DupType=.
ch09	17599977	SNP457245	A	G	.	PASS	END=17599977;ChrB=ch09;StartB=24690416;EndB=24690416;Parent=INV614;VarType=ShV;DupType=.
ch09	17599987	SNP457246	A	G	.	PASS	END=17599987;ChrB=ch09;StartB=24690406;EndB=24690406;Parent=INV614;VarType=ShV;DupType=.
ch09	17600052	HDR1226	N	<HDR>	.	PASS	END=17603218;ChrB=ch09;StartB=24690341;EndB=24689673;Parent=INV614;VarType=ShV;DupType=.
ch09	17603219	INVAL2501	N	<INVAL>	.	PASS	END=17613580;ChrB=ch09;StartB=24689672;EndB=24679298;Parent=INV614;VarType=.;DupType=.
ch09	17603264	SNP457247	G	C	.	PASS	END=17603264;ChrB=ch09;StartB=24689627;EndB=24689627;Parent=INV614;VarType=ShV;DupType=.
ch09	17603297	SNP457248	G	A	.	PASS	END=17603297;ChrB=ch09;StartB=24689594;EndB=24689594;Parent=INV614;VarType=ShV;DupType=.
ch09	17603309	SNP457249	G	T	.	PASS	END=17603309;ChrB=ch09;StartB=24689582;EndB=24689582;Parent=INV614;VarType=ShV;DupType=.
ch09	17603326	SNP457250	T	C	.	PASS	END=17603326;ChrB=ch09;StartB=24689565;EndB=24689565;Parent=INV614;VarType=ShV;DupType=.
ch09	17603348	SNP457251	G	T	.	PASS	END=17603348;ChrB=ch09;StartB=24689543;EndB=24689543;Parent=INV614;VarType=ShV;DupType=.
ch09	17603350	SNP457252	T	G	.	PASS	END=17603350;ChrB=ch09;StartB=24689541;EndB=24689541;Parent=INV614;VarType=ShV;DupType=.
ch09	17603356	SNP457253	A	G	.	PASS	END=17603356;ChrB=ch09;StartB=24689535;EndB=24689535;Parent=INV614;VarType=ShV;DupType=.
ch09	17603367	SNP457254	C	A	.	PASS	END=17603367;ChrB=ch09;StartB=24689524;EndB=24689524;Parent=INV614;VarType=ShV;DupType=.
ch09	17603417	SNP457255	A	G	.	PASS	END=17603417;ChrB=ch09;StartB=24689474;EndB=24689474;Parent=INV614;VarType=ShV;DupType=.
ch09	17603424	DEL457256	GC	G	.	PASS	END=17603425;ChrB=ch09;StartB=24689468;EndB=24689468;Parent=INV614;VarType=ShV;DupType=.
ch09	17603426	SNP457257	T	A	.	PASS	END=17603426;ChrB=ch09;StartB=24689466;EndB=24689466;Parent=INV614;VarType=ShV;DupType=.
ch09	17603452	SNP457258	C	T	.	PASS	END=17603452;ChrB=ch09;StartB=24689440;EndB=24689440;Parent=INV614;VarType=ShV;DupType=.
ch09	17603454	SNP457259	A	G	.	PASS	END=17603454;ChrB=ch09;StartB=24689438;EndB=24689438;Parent=INV614;VarType=ShV;DupType=.
ch09	17603479	SNP457260	T	C	.	PASS	END=17603479;ChrB=ch09;StartB=24689413;EndB=24689413;Parent=INV614;VarType=ShV;DupType=.
ch09	17603481	SNP457261	T	A	.	PASS	END=17603481;ChrB=ch09;StartB=24689411;EndB=24689411;Parent=INV614;VarType=ShV;DupType=.
ch09	17603503	SNP457262	G	A	.	PASS	END=17603503;ChrB=ch09;StartB=24689389;EndB=24689389;Parent=INV614;VarType=ShV;DupType=.
ch09	17603505	SNP457263	C	A	.	PASS	END=17603505;ChrB=ch09;StartB=24689387;EndB=24689387;Parent=INV614;VarType=ShV;DupType=.
ch09	17603530	SNP457264	T	G	.	PASS	END=17603530;ChrB=ch09;StartB=24689362;EndB=24689362;Parent=INV614;VarType=ShV;DupType=.
ch09	17603531	SNP457265	A	C	.	PASS	END=17603531;ChrB=ch09;StartB=24689361;EndB=24689361;Parent=INV614;VarType=ShV;DupType=.
ch09	17603540	SNP457266	G	T	.	PASS	END=17603540;ChrB=ch09;StartB=24689352;EndB=24689352;Parent=INV614;VarType=ShV;DupType=.
ch09	17603574	SNP457267	T	C	.	PASS	END=17603574;ChrB=ch09;StartB=24689318;EndB=24689318;Parent=INV614;VarType=ShV;DupType=.
ch09	17603593	SNP457268	T	G	.	PASS	END=17603593;ChrB=ch09;StartB=24689299;EndB=24689299;Parent=INV614;VarType=ShV;DupType=.
ch09	17603600	SNP457269	G	A	.	PASS	END=17603600;ChrB=ch09;StartB=24689292;EndB=24689292;Parent=INV614;VarType=ShV;DupType=.
ch09	17603650	SNP457270	T	A	.	PASS	END=17603650;ChrB=ch09;StartB=24689242;EndB=24689242;Parent=INV614;VarType=ShV;DupType=.
ch09	17603653	SNP457271	G	C	.	PASS	END=17603653;ChrB=ch09;StartB=24689239;EndB=24689239;Parent=INV614;VarType=ShV;DupType=.
ch09	17603666	SNP457272	A	T	.	PASS	END=17603666;ChrB=ch09;StartB=24689226;EndB=24689226;Parent=INV614;VarType=ShV;DupType=.
ch09	17603670	SNP457273	T	G	.	PASS	END=17603670;ChrB=ch09;StartB=24689222;EndB=24689222;Parent=INV614;VarType=ShV;DupType=.
ch09	17603680	SNP457274	C	T	.	PASS	END=17603680;ChrB=ch09;StartB=24689212;EndB=24689212;Parent=INV614;VarType=ShV;DupType=.
ch09	17603731	SNP457275	A	C	.	PASS	END=17603731;ChrB=ch09;StartB=24689161;EndB=24689161;Parent=INV614;VarType=ShV;DupType=.
ch09	17603739	SNP457276	A	T	.	PASS	END=17603739;ChrB=ch09;StartB=24689153;EndB=24689153;Parent=INV614;VarType=ShV;DupType=.
ch09	17603753	SNP457277	A	G	.	PASS	END=17603753;ChrB=ch09;StartB=24689139;EndB=24689139;Parent=INV614;VarType=ShV;DupType=.
ch09	17603759	SNP457278	A	G	.	PASS	END=17603759;ChrB=ch09;StartB=24689133;EndB=24689133;Parent=INV614;VarType=ShV;DupType=.
ch09	17603827	SNP457279	T	G	.	PASS	END=17603827;ChrB=ch09;StartB=24689065;EndB=24689065;Parent=INV614;VarType=ShV;DupType=.
ch09	17603875	SNP457280	G	A	.	PASS	END=17603875;ChrB=ch09;StartB=24689017;EndB=24689017;Parent=INV614;VarType=ShV;DupType=.
ch09	17603882	SNP457281	T	C	.	PASS	END=17603882;ChrB=ch09;StartB=24689010;EndB=24689010;Parent=INV614;VarType=ShV;DupType=.
ch09	17603886	SNP457282	G	A	.	PASS	END=17603886;ChrB=ch09;StartB=24689006;EndB=24689006;Parent=INV614;VarType=ShV;DupType=.
ch09	17603963	SNP457283	T	C	.	PASS	END=17603963;ChrB=ch09;StartB=24688929;EndB=24688929;Parent=INV614;VarType=ShV;DupType=.
ch09	17603965	SNP457284	A	G	.	PASS	END=17603965;ChrB=ch09;StartB=24688927;EndB=24688927;Parent=INV614;VarType=ShV;DupType=.
ch09	17604006	SNP457285	A	G	.	PASS	END=17604006;ChrB=ch09;StartB=24688886;EndB=24688886;Parent=INV614;VarType=ShV;DupType=.
ch09	17604022	SNP457286	G	A	.	PASS	END=17604022;ChrB=ch09;StartB=24688870;EndB=24688870;Parent=INV614;VarType=ShV;DupType=.
ch09	17604034	SNP457287	C	A	.	PASS	END=17604034;ChrB=ch09;StartB=24688858;EndB=24688858;Parent=INV614;VarType=ShV;DupType=.
ch09	17604058	SNP457288	T	C	.	PASS	END=17604058;ChrB=ch09;StartB=24688834;EndB=24688834;Parent=INV614;VarType=ShV;DupType=.
ch09	17604067	SNP457289	G	A	.	PASS	END=17604067;ChrB=ch09;StartB=24688825;EndB=24688825;Parent=INV614;VarType=ShV;DupType=.
ch09	17604068	SNP457290	C	T	.	PASS	END=17604068;ChrB=ch09;StartB=24688824;EndB=24688824;Parent=INV614;VarType=ShV;DupType=.
ch09	17604156	SNP457291	G	A	.	PASS	END=17604156;ChrB=ch09;StartB=24688736;EndB=24688736;Parent=INV614;VarType=ShV;DupType=.
ch09	17604162	SNP457292	A	G	.	PASS	END=17604162;ChrB=ch09;StartB=24688730;EndB=24688730;Parent=INV614;VarType=ShV;DupType=.
ch09	17604204	SNP457293	A	G	.	PASS	END=17604204;ChrB=ch09;StartB=24688688;EndB=24688688;Parent=INV614;VarType=ShV;DupType=.
ch09	17604207	SNP457294	T	G	.	PASS	END=17604207;ChrB=ch09;StartB=24688685;EndB=24688685;Parent=INV614;VarType=ShV;DupType=.
ch09	17604212	SNP457295	C	A	.	PASS	END=17604212;ChrB=ch09;StartB=24688680;EndB=24688680;Parent=INV614;VarType=ShV;DupType=.
ch09	17604223	SNP457296	A	G	.	PASS	END=17604223;ChrB=ch09;StartB=24688669;EndB=24688669;Parent=INV614;VarType=ShV;DupType=.
ch09	17604240	SNP457297	C	T	.	PASS	END=17604240;ChrB=ch09;StartB=24688652;EndB=24688652;Parent=INV614;VarType=ShV;DupType=.
ch09	17604298	SNP457298	T	G	.	PASS	END=17604298;ChrB=ch09;StartB=24688594;EndB=24688594;Parent=INV614;VarType=ShV;DupType=.
ch09	17604336	SNP457299	A	C	.	PASS	END=17604336;ChrB=ch09;StartB=24688556;EndB=24688556;Parent=INV614;VarType=ShV;DupType=.
ch09	17604345	SNP457300	G	T	.	PASS	END=17604345;ChrB=ch09;StartB=24688547;EndB=24688547;Parent=INV614;VarType=ShV;DupType=.
ch09	17604374	SNP457301	C	A	.	PASS	END=17604374;ChrB=ch09;StartB=24688518;EndB=24688518;Parent=INV614;VarType=ShV;DupType=.
ch09	17604433	SNP457302	G	A	.	PASS	END=17604433;ChrB=ch09;StartB=24688459;EndB=24688459;Parent=INV614;VarType=ShV;DupType=.
ch09	17604434	SNP457303	T	C	.	PASS	END=17604434;ChrB=ch09;StartB=24688458;EndB=24688458;Parent=INV614;VarType=ShV;DupType=.
ch09	17604435	SNP457304	G	T	.	PASS	END=17604435;ChrB=ch09;StartB=24688457;EndB=24688457;Parent=INV614;VarType=ShV;DupType=.
ch09	17604462	SNP457305	T	G	.	PASS	END=17604462;ChrB=ch09;StartB=24688430;EndB=24688430;Parent=INV614;VarType=ShV;DupType=.
ch09	17604494	SNP457306	C	T	.	PASS	END=17604494;ChrB=ch09;StartB=24688398;EndB=24688398;Parent=INV614;VarType=ShV;DupType=.
ch09	17604550	SNP457307	A	C	.	PASS	END=17604550;ChrB=ch09;StartB=24688342;EndB=24688342;Parent=INV614;VarType=ShV;DupType=.
ch09	17604551	SNP457308	A	C	.	PASS	END=17604551;ChrB=ch09;StartB=24688341;EndB=24688341;Parent=INV614;VarType=ShV;DupType=.
ch09	17604621	SNP457309	G	A	.	PASS	END=17604621;ChrB=ch09;StartB=24688271;EndB=24688271;Parent=INV614;VarType=ShV;DupType=.
ch09	17604683	SNP457310	G	A	.	PASS	END=17604683;ChrB=ch09;StartB=24688209;EndB=24688209;Parent=INV614;VarType=ShV;DupType=.
ch09	17604711	SNP457311	A	T	.	PASS	END=17604711;ChrB=ch09;StartB=24688181;EndB=24688181;Parent=INV614;VarType=ShV;DupType=.
ch09	17604742	SNP457312	A	C	.	PASS	END=17604742;ChrB=ch09;StartB=24688150;EndB=24688150;Parent=INV614;VarType=ShV;DupType=.
ch09	17604802	SNP457313	T	C	.	PASS	END=17604802;ChrB=ch09;StartB=24688090;EndB=24688090;Parent=INV614;VarType=ShV;DupType=.
ch09	17604803	SNP457314	A	C	.	PASS	END=17604803;ChrB=ch09;StartB=24688089;EndB=24688089;Parent=INV614;VarType=ShV;DupType=.
ch09	17604804	SNP457315	A	T	.	PASS	END=17604804;ChrB=ch09;StartB=24688088;EndB=24688088;Parent=INV614;VarType=ShV;DupType=.
ch09	17604812	SNP457316	A	C	.	PASS	END=17604812;ChrB=ch09;StartB=24688080;EndB=24688080;Parent=INV614;VarType=ShV;DupType=.
ch09	17604826	SNP457317	A	C	.	PASS	END=17604826;ChrB=ch09;StartB=24688066;EndB=24688066;Parent=INV614;VarType=ShV;DupType=.
ch09	17604844	SNP457318	T	G	.	PASS	END=17604844;ChrB=ch09;StartB=24688048;EndB=24688048;Parent=INV614;VarType=ShV;DupType=.
ch09	17604864	SNP457319	A	G	.	PASS	END=17604864;ChrB=ch09;StartB=24688028;EndB=24688028;Parent=INV614;VarType=ShV;DupType=.
ch09	17604877	SNP457320	A	G	.	PASS	END=17604877;ChrB=ch09;StartB=24688015;EndB=24688015;Parent=INV614;VarType=ShV;DupType=.
ch09	17604891	SNP457321	C	G	.	PASS	END=17604891;ChrB=ch09;StartB=24688001;EndB=24688001;Parent=INV614;VarType=ShV;DupType=.
ch09	17604903	SNP457322	A	G	.	PASS	END=17604903;ChrB=ch09;StartB=24687989;EndB=24687989;Parent=INV614;VarType=ShV;DupType=.
ch09	17604949	SNP457323	C	A	.	PASS	END=17604949;ChrB=ch09;StartB=24687943;EndB=24687943;Parent=INV614;VarType=ShV;DupType=.
ch09	17604951	SNP457324	G	T	.	PASS	END=17604951;ChrB=ch09;StartB=24687941;EndB=24687941;Parent=INV614;VarType=ShV;DupType=.
ch09	17604977	SNP457325	G	T	.	PASS	END=17604977;ChrB=ch09;StartB=24687915;EndB=24687915;Parent=INV614;VarType=ShV;DupType=.
ch09	17604983	SNP457326	A	T	.	PASS	END=17604983;ChrB=ch09;StartB=24687909;EndB=24687909;Parent=INV614;VarType=ShV;DupType=.
ch09	17605011	SNP457327	G	T	.	PASS	END=17605011;ChrB=ch09;StartB=24687881;EndB=24687881;Parent=INV614;VarType=ShV;DupType=.
ch09	17605036	SNP457328	G	T	.	PASS	END=17605036;ChrB=ch09;StartB=24687856;EndB=24687856;Parent=INV614;VarType=ShV;DupType=.
ch09	17605074	SNP457329	C	A	.	PASS	END=17605074;ChrB=ch09;StartB=24687818;EndB=24687818;Parent=INV614;VarType=ShV;DupType=.
ch09	17605097	SNP457330	T	A	.	PASS	END=17605097;ChrB=ch09;StartB=24687795;EndB=24687795;Parent=INV614;VarType=ShV;DupType=.
ch09	17605104	SNP457331	A	G	.	PASS	END=17605104;ChrB=ch09;StartB=24687788;EndB=24687788;Parent=INV614;VarType=ShV;DupType=.
ch09	17605147	SNP457332	C	A	.	PASS	END=17605147;ChrB=ch09;StartB=24687745;EndB=24687745;Parent=INV614;VarType=ShV;DupType=.
ch09	17605190	SNP457333	G	C	.	PASS	END=17605190;ChrB=ch09;StartB=24687702;EndB=24687702;Parent=INV614;VarType=ShV;DupType=.
ch09	17605206	SNP457334	A	G	.	PASS	END=17605206;ChrB=ch09;StartB=24687686;EndB=24687686;Parent=INV614;VarType=ShV;DupType=.
ch09	17605236	SNP457335	G	T	.	PASS	END=17605236;ChrB=ch09;StartB=24687656;EndB=24687656;Parent=INV614;VarType=ShV;DupType=.
ch09	17605238	SNP457336	G	T	.	PASS	END=17605238;ChrB=ch09;StartB=24687654;EndB=24687654;Parent=INV614;VarType=ShV;DupType=.
ch09	17605248	SNP457337	C	T	.	PASS	END=17605248;ChrB=ch09;StartB=24687644;EndB=24687644;Parent=INV614;VarType=ShV;DupType=.
ch09	17605260	SNP457338	A	G	.	PASS	END=17605260;ChrB=ch09;StartB=24687632;EndB=24687632;Parent=INV614;VarType=ShV;DupType=.
ch09	17605285	SNP457339	A	T	.	PASS	END=17605285;ChrB=ch09;StartB=24687607;EndB=24687607;Parent=INV614;VarType=ShV;DupType=.
ch09	17605316	SNP457340	G	T	.	PASS	END=17605316;ChrB=ch09;StartB=24687576;EndB=24687576;Parent=INV614;VarType=ShV;DupType=.
ch09	17605359	SNP457341	C	G	.	PASS	END=17605359;ChrB=ch09;StartB=24687533;EndB=24687533;Parent=INV614;VarType=ShV;DupType=.
ch09	17605395	SNP457342	T	C	.	PASS	END=17605395;ChrB=ch09;StartB=24687497;EndB=24687497;Parent=INV614;VarType=ShV;DupType=.
ch09	17605406	SNP457343	A	T	.	PASS	END=17605406;ChrB=ch09;StartB=24687486;EndB=24687486;Parent=INV614;VarType=ShV;DupType=.
ch09	17605482	SNP457344	G	A	.	PASS	END=17605482;ChrB=ch09;StartB=24687410;EndB=24687410;Parent=INV614;VarType=ShV;DupType=.
ch09	17605505	SNP457345	T	C	.	PASS	END=17605505;ChrB=ch09;StartB=24687387;EndB=24687387;Parent=INV614;VarType=ShV;DupType=.
ch09	17605520	SNP457346	T	C	.	PASS	END=17605520;ChrB=ch09;StartB=24687372;EndB=24687372;Parent=INV614;VarType=ShV;DupType=.
ch09	17605539	SNP457347	C	G	.	PASS	END=17605539;ChrB=ch09;StartB=24687353;EndB=24687353;Parent=INV614;VarType=ShV;DupType=.
ch09	17605572	SNP457348	A	G	.	PASS	END=17605572;ChrB=ch09;StartB=24687320;EndB=24687320;Parent=INV614;VarType=ShV;DupType=.
ch09	17605575	SNP457349	T	C	.	PASS	END=17605575;ChrB=ch09;StartB=24687317;EndB=24687317;Parent=INV614;VarType=ShV;DupType=.
ch09	17605577	SNP457350	G	T	.	PASS	END=17605577;ChrB=ch09;StartB=24687315;EndB=24687315;Parent=INV614;VarType=ShV;DupType=.
ch09	17605590	SNP457351	G	A	.	PASS	END=17605590;ChrB=ch09;StartB=24687302;EndB=24687302;Parent=INV614;VarType=ShV;DupType=.
ch09	17605596	SNP457352	A	G	.	PASS	END=17605596;ChrB=ch09;StartB=24687296;EndB=24687296;Parent=INV614;VarType=ShV;DupType=.
ch09	17605613	SNP457353	T	C	.	PASS	END=17605613;ChrB=ch09;StartB=24687279;EndB=24687279;Parent=INV614;VarType=ShV;DupType=.
ch09	17605627	SNP457354	A	G	.	PASS	END=17605627;ChrB=ch09;StartB=24687265;EndB=24687265;Parent=INV614;VarType=ShV;DupType=.
ch09	17605663	SNP457355	A	G	.	PASS	END=17605663;ChrB=ch09;StartB=24687229;EndB=24687229;Parent=INV614;VarType=ShV;DupType=.
ch09	17605667	SNP457356	C	T	.	PASS	END=17605667;ChrB=ch09;StartB=24687225;EndB=24687225;Parent=INV614;VarType=ShV;DupType=.
ch09	17605682	SNP457357	T	C	.	PASS	END=17605682;ChrB=ch09;StartB=24687210;EndB=24687210;Parent=INV614;VarType=ShV;DupType=.
ch09	17605722	SNP457358	A	G	.	PASS	END=17605722;ChrB=ch09;StartB=24687170;EndB=24687170;Parent=INV614;VarType=ShV;DupType=.
ch09	17605740	SNP457359	A	C	.	PASS	END=17605740;ChrB=ch09;StartB=24687152;EndB=24687152;Parent=INV614;VarType=ShV;DupType=.
ch09	17605745	SNP457360	G	A	.	PASS	END=17605745;ChrB=ch09;StartB=24687147;EndB=24687147;Parent=INV614;VarType=ShV;DupType=.
ch09	17605751	SNP457361	C	T	.	PASS	END=17605751;ChrB=ch09;StartB=24687141;EndB=24687141;Parent=INV614;VarType=ShV;DupType=.
ch09	17605760	SNP457362	T	G	.	PASS	END=17605760;ChrB=ch09;StartB=24687132;EndB=24687132;Parent=INV614;VarType=ShV;DupType=.
ch09	17605766	SNP457363	G	C	.	PASS	END=17605766;ChrB=ch09;StartB=24687126;EndB=24687126;Parent=INV614;VarType=ShV;DupType=.
ch09	17605771	SNP457364	G	A	.	PASS	END=17605771;ChrB=ch09;StartB=24687121;EndB=24687121;Parent=INV614;VarType=ShV;DupType=.
ch09	17605832	SNP457365	T	G	.	PASS	END=17605832;ChrB=ch09;StartB=24687060;EndB=24687060;Parent=INV614;VarType=ShV;DupType=.
ch09	17605880	SNP457366	C	G	.	PASS	END=17605880;ChrB=ch09;StartB=24687012;EndB=24687012;Parent=INV614;VarType=ShV;DupType=.
ch09	17605892	INS457367	A	AG	.	PASS	END=17605892;ChrB=ch09;StartB=24687000;EndB=24686999;Parent=INV614;VarType=ShV;DupType=.
ch09	17605892	INS457368	A	AG	.	PASS	END=17605892;ChrB=ch09;StartB=24686999;EndB=24686998;Parent=INV614;VarType=ShV;DupType=.
ch09	17605892	INS457369	A	AG	.	PASS	END=17605892;ChrB=ch09;StartB=24686998;EndB=24686997;Parent=INV614;VarType=ShV;DupType=.
ch09	17605892	INS457370	A	AG	.	PASS	END=17605892;ChrB=ch09;StartB=24686997;EndB=24686996;Parent=INV614;VarType=ShV;DupType=.
ch09	17605892	INS457371	A	AG	.	PASS	END=17605892;ChrB=ch09;StartB=24686996;EndB=24686995;Parent=INV614;VarType=ShV;DupType=.
ch09	17605892	INS457372	A	AG	.	PASS	END=17605892;ChrB=ch09;StartB=24686995;EndB=24686994;Parent=INV614;VarType=ShV;DupType=.
ch09	17605899	SNP457373	A	G	.	PASS	END=17605899;ChrB=ch09;StartB=24686987;EndB=24686987;Parent=INV614;VarType=ShV;DupType=.
ch09	17605913	DEL457374	CAGAA	C	.	PASS	END=17605917;ChrB=ch09;StartB=24686974;EndB=24686974;Parent=INV614;VarType=ShV;DupType=.
ch09	17605949	SNP457375	G	T	.	PASS	END=17605949;ChrB=ch09;StartB=24686941;EndB=24686941;Parent=INV614;VarType=ShV;DupType=.
ch09	17605953	SNP457376	A	T	.	PASS	END=17605953;ChrB=ch09;StartB=24686937;EndB=24686937;Parent=INV614;VarType=ShV;DupType=.
ch09	17606045	SNP457377	C	G	.	PASS	END=17606045;ChrB=ch09;StartB=24686845;EndB=24686845;Parent=INV614;VarType=ShV;DupType=.
ch09	17606079	SNP457378	G	A	.	PASS	END=17606079;ChrB=ch09;StartB=24686811;EndB=24686811;Parent=INV614;VarType=ShV;DupType=.
ch09	17606114	SNP457379	A	G	.	PASS	END=17606114;ChrB=ch09;StartB=24686776;EndB=24686776;Parent=INV614;VarType=ShV;DupType=.
ch09	17606125	SNP457380	T	C	.	PASS	END=17606125;ChrB=ch09;StartB=24686765;EndB=24686765;Parent=INV614;VarType=ShV;DupType=.
ch09	17606132	SNP457381	G	T	.	PASS	END=17606132;ChrB=ch09;StartB=24686758;EndB=24686758;Parent=INV614;VarType=ShV;DupType=.
ch09	17606140	SNP457382	C	A	.	PASS	END=17606140;ChrB=ch09;StartB=24686750;EndB=24686750;Parent=INV614;VarType=ShV;DupType=.
ch09	17606143	SNP457383	G	T	.	PASS	END=17606143;ChrB=ch09;StartB=24686747;EndB=24686747;Parent=INV614;VarType=ShV;DupType=.
ch09	17606189	SNP457384	T	A	.	PASS	END=17606189;ChrB=ch09;StartB=24686701;EndB=24686701;Parent=INV614;VarType=ShV;DupType=.
ch09	17606195	SNP457385	G	A	.	PASS	END=17606195;ChrB=ch09;StartB=24686695;EndB=24686695;Parent=INV614;VarType=ShV;DupType=.
ch09	17606199	SNP457386	C	T	.	PASS	END=17606199;ChrB=ch09;StartB=24686691;EndB=24686691;Parent=INV614;VarType=ShV;DupType=.
ch09	17606200	SNP457387	A	T	.	PASS	END=17606200;ChrB=ch09;StartB=24686690;EndB=24686690;Parent=INV614;VarType=ShV;DupType=.
ch09	17606208	SNP457388	T	A	.	PASS	END=17606208;ChrB=ch09;StartB=24686682;EndB=24686682;Parent=INV614;VarType=ShV;DupType=.
ch09	17606237	SNP457389	A	G	.	PASS	END=17606237;ChrB=ch09;StartB=24686653;EndB=24686653;Parent=INV614;VarType=ShV;DupType=.
ch09	17606240	SNP457390	G	T	.	PASS	END=17606240;ChrB=ch09;StartB=24686650;EndB=24686650;Parent=INV614;VarType=ShV;DupType=.
ch09	17606249	SNP457391	A	G	.	PASS	END=17606249;ChrB=ch09;StartB=24686641;EndB=24686641;Parent=INV614;VarType=ShV;DupType=.
ch09	17606263	SNP457392	C	T	.	PASS	END=17606263;ChrB=ch09;StartB=24686627;EndB=24686627;Parent=INV614;VarType=ShV;DupType=.
ch09	17606279	SNP457393	C	G	.	PASS	END=17606279;ChrB=ch09;StartB=24686611;EndB=24686611;Parent=INV614;VarType=ShV;DupType=.
ch09	17606334	SNP457394	A	C	.	PASS	END=17606334;ChrB=ch09;StartB=24686556;EndB=24686556;Parent=INV614;VarType=ShV;DupType=.
ch09	17606340	INS457395	T	TA	.	PASS	END=17606340;ChrB=ch09;StartB=24686550;EndB=24686549;Parent=INV614;VarType=ShV;DupType=.
ch09	17606340	INS457396	T	TC	.	PASS	END=17606340;ChrB=ch09;StartB=24686549;EndB=24686548;Parent=INV614;VarType=ShV;DupType=.
ch09	17606369	SNP457397	G	A	.	PASS	END=17606369;ChrB=ch09;StartB=24686519;EndB=24686519;Parent=INV614;VarType=ShV;DupType=.
ch09	17606379	SNP457398	A	G	.	PASS	END=17606379;ChrB=ch09;StartB=24686509;EndB=24686509;Parent=INV614;VarType=ShV;DupType=.
ch09	17606431	SNP457399	A	T	.	PASS	END=17606431;ChrB=ch09;StartB=24686457;EndB=24686457;Parent=INV614;VarType=ShV;DupType=.
ch09	17606432	SNP457400	A	T	.	PASS	END=17606432;ChrB=ch09;StartB=24686456;EndB=24686456;Parent=INV614;VarType=ShV;DupType=.
ch09	17606433	SNP457401	A	G	.	PASS	END=17606433;ChrB=ch09;StartB=24686455;EndB=24686455;Parent=INV614;VarType=ShV;DupType=.
ch09	17606436	SNP457402	G	A	.	PASS	END=17606436;ChrB=ch09;StartB=24686452;EndB=24686452;Parent=INV614;VarType=ShV;DupType=.
ch09	17606438	SNP457403	C	T	.	PASS	END=17606438;ChrB=ch09;StartB=24686450;EndB=24686450;Parent=INV614;VarType=ShV;DupType=.
ch09	17606444	SNP457404	T	A	.	PASS	END=17606444;ChrB=ch09;StartB=24686444;EndB=24686444;Parent=INV614;VarType=ShV;DupType=.
ch09	17606464	SNP457405	A	G	.	PASS	END=17606464;ChrB=ch09;StartB=24686424;EndB=24686424;Parent=INV614;VarType=ShV;DupType=.
ch09	17606465	SNP457406	A	T	.	PASS	END=17606465;ChrB=ch09;StartB=24686423;EndB=24686423;Parent=INV614;VarType=ShV;DupType=.
ch09	17606467	SNP457407	T	A	.	PASS	END=17606467;ChrB=ch09;StartB=24686421;EndB=24686421;Parent=INV614;VarType=ShV;DupType=.
ch09	17606487	INS457408	A	AG	.	PASS	END=17606487;ChrB=ch09;StartB=24686401;EndB=24686400;Parent=INV614;VarType=ShV;DupType=.
ch09	17606513	SNP457409	T	G	.	PASS	END=17606513;ChrB=ch09;StartB=24686374;EndB=24686374;Parent=INV614;VarType=ShV;DupType=.
ch09	17606529	SNP457410	A	T	.	PASS	END=17606529;ChrB=ch09;StartB=24686358;EndB=24686358;Parent=INV614;VarType=ShV;DupType=.
ch09	17606537	SNP457411	A	G	.	PASS	END=17606537;ChrB=ch09;StartB=24686350;EndB=24686350;Parent=INV614;VarType=ShV;DupType=.
ch09	17606538	SNP457412	T	C	.	PASS	END=17606538;ChrB=ch09;StartB=24686349;EndB=24686349;Parent=INV614;VarType=ShV;DupType=.
ch09	17606563	SNP457413	A	G	.	PASS	END=17606563;ChrB=ch09;StartB=24686324;EndB=24686324;Parent=INV614;VarType=ShV;DupType=.
ch09	17606583	SNP457414	C	T	.	PASS	END=17606583;ChrB=ch09;StartB=24686304;EndB=24686304;Parent=INV614;VarType=ShV;DupType=.
ch09	17606587	SNP457415	A	G	.	PASS	END=17606587;ChrB=ch09;StartB=24686300;EndB=24686300;Parent=INV614;VarType=ShV;DupType=.
ch09	17606659	SNP457416	C	G	.	PASS	END=17606659;ChrB=ch09;StartB=24686228;EndB=24686228;Parent=INV614;VarType=ShV;DupType=.
ch09	17606670	DEL457417	CA	C	.	PASS	END=17606671;ChrB=ch09;StartB=24686218;EndB=24686218;Parent=INV614;VarType=ShV;DupType=.
ch09	17606700	SNP457418	C	T	.	PASS	END=17606700;ChrB=ch09;StartB=24686188;EndB=24686188;Parent=INV614;VarType=ShV;DupType=.
ch09	17606786	SNP457419	G	A	.	PASS	END=17606786;ChrB=ch09;StartB=24686102;EndB=24686102;Parent=INV614;VarType=ShV;DupType=.
ch09	17606791	SNP457420	T	C	.	PASS	END=17606791;ChrB=ch09;StartB=24686097;EndB=24686097;Parent=INV614;VarType=ShV;DupType=.
ch09	17606800	SNP457421	A	T	.	PASS	END=17606800;ChrB=ch09;StartB=24686088;EndB=24686088;Parent=INV614;VarType=ShV;DupType=.
ch09	17606839	SNP457422	C	A	.	PASS	END=17606839;ChrB=ch09;StartB=24686049;EndB=24686049;Parent=INV614;VarType=ShV;DupType=.
ch09	17606863	INS457423	G	GA	.	PASS	END=17606863;ChrB=ch09;StartB=24686025;EndB=24686024;Parent=INV614;VarType=ShV;DupType=.
ch09	17606866	SNP457424	T	G	.	PASS	END=17606866;ChrB=ch09;StartB=24686021;EndB=24686021;Parent=INV614;VarType=ShV;DupType=.
ch09	17606948	SNP457425	A	C	.	PASS	END=17606948;ChrB=ch09;StartB=24685939;EndB=24685939;Parent=INV614;VarType=ShV;DupType=.
ch09	17606971	SNP457426	C	G	.	PASS	END=17606971;ChrB=ch09;StartB=24685916;EndB=24685916;Parent=INV614;VarType=ShV;DupType=.
ch09	17606980	SNP457427	G	A	.	PASS	END=17606980;ChrB=ch09;StartB=24685907;EndB=24685907;Parent=INV614;VarType=ShV;DupType=.
ch09	17607005	SNP457428	C	A	.	PASS	END=17607005;ChrB=ch09;StartB=24685882;EndB=24685882;Parent=INV614;VarType=ShV;DupType=.
ch09	17607011	SNP457429	G	A	.	PASS	END=17607011;ChrB=ch09;StartB=24685876;EndB=24685876;Parent=INV614;VarType=ShV;DupType=.
ch09	17607024	SNP457430	G	T	.	PASS	END=17607024;ChrB=ch09;StartB=24685863;EndB=24685863;Parent=INV614;VarType=ShV;DupType=.
ch09	17607034	SNP457431	C	G	.	PASS	END=17607034;ChrB=ch09;StartB=24685853;EndB=24685853;Parent=INV614;VarType=ShV;DupType=.
ch09	17607069	SNP457432	A	G	.	PASS	END=17607069;ChrB=ch09;StartB=24685818;EndB=24685818;Parent=INV614;VarType=ShV;DupType=.
ch09	17607081	SNP457433	A	G	.	PASS	END=17607081;ChrB=ch09;StartB=24685806;EndB=24685806;Parent=INV614;VarType=ShV;DupType=.
ch09	17607117	SNP457434	G	C	.	PASS	END=17607117;ChrB=ch09;StartB=24685770;EndB=24685770;Parent=INV614;VarType=ShV;DupType=.
ch09	17607141	SNP457435	G	T	.	PASS	END=17607141;ChrB=ch09;StartB=24685746;EndB=24685746;Parent=INV614;VarType=ShV;DupType=.
ch09	17607270	INS457436	G	GT	.	PASS	END=17607270;ChrB=ch09;StartB=24685617;EndB=24685616;Parent=INV614;VarType=ShV;DupType=.
ch09	17607337	SNP457437	T	A	.	PASS	END=17607337;ChrB=ch09;StartB=24685549;EndB=24685549;Parent=INV614;VarType=ShV;DupType=.
ch09	17607355	SNP457438	C	T	.	PASS	END=17607355;ChrB=ch09;StartB=24685531;EndB=24685531;Parent=INV614;VarType=ShV;DupType=.
ch09	17607359	SNP457439	G	T	.	PASS	END=17607359;ChrB=ch09;StartB=24685527;EndB=24685527;Parent=INV614;VarType=ShV;DupType=.
ch09	17607420	SNP457440	G	C	.	PASS	END=17607420;ChrB=ch09;StartB=24685466;EndB=24685466;Parent=INV614;VarType=ShV;DupType=.
ch09	17607471	SNP457441	T	C	.	PASS	END=17607471;ChrB=ch09;StartB=24685415;EndB=24685415;Parent=INV614;VarType=ShV;DupType=.
ch09	17607494	SNP457442	T	C	.	PASS	END=17607494;ChrB=ch09;StartB=24685392;EndB=24685392;Parent=INV614;VarType=ShV;DupType=.
ch09	17607533	SNP457443	C	T	.	PASS	END=17607533;ChrB=ch09;StartB=24685353;EndB=24685353;Parent=INV614;VarType=ShV;DupType=.
ch09	17607546	SNP457444	G	A	.	PASS	END=17607546;ChrB=ch09;StartB=24685340;EndB=24685340;Parent=INV614;VarType=ShV;DupType=.
ch09	17607551	SNP457445	C	A	.	PASS	END=17607551;ChrB=ch09;StartB=24685335;EndB=24685335;Parent=INV614;VarType=ShV;DupType=.
ch09	17607625	SNP457446	T	C	.	PASS	END=17607625;ChrB=ch09;StartB=24685261;EndB=24685261;Parent=INV614;VarType=ShV;DupType=.
ch09	17607629	SNP457447	A	C	.	PASS	END=17607629;ChrB=ch09;StartB=24685257;EndB=24685257;Parent=INV614;VarType=ShV;DupType=.
ch09	17607631	SNP457448	G	T	.	PASS	END=17607631;ChrB=ch09;StartB=24685255;EndB=24685255;Parent=INV614;VarType=ShV;DupType=.
ch09	17607637	SNP457449	G	A	.	PASS	END=17607637;ChrB=ch09;StartB=24685249;EndB=24685249;Parent=INV614;VarType=ShV;DupType=.
ch09	17607686	SNP457450	T	A	.	PASS	END=17607686;ChrB=ch09;StartB=24685200;EndB=24685200;Parent=INV614;VarType=ShV;DupType=.
ch09	17607695	SNP457451	T	C	.	PASS	END=17607695;ChrB=ch09;StartB=24685191;EndB=24685191;Parent=INV614;VarType=ShV;DupType=.
ch09	17607704	SNP457452	A	C	.	PASS	END=17607704;ChrB=ch09;StartB=24685182;EndB=24685182;Parent=INV614;VarType=ShV;DupType=.
ch09	17607706	SNP457453	A	G	.	PASS	END=17607706;ChrB=ch09;StartB=24685180;EndB=24685180;Parent=INV614;VarType=ShV;DupType=.
ch09	17607718	SNP457454	G	A	.	PASS	END=17607718;ChrB=ch09;StartB=24685168;EndB=24685168;Parent=INV614;VarType=ShV;DupType=.
ch09	17607734	SNP457455	G	C	.	PASS	END=17607734;ChrB=ch09;StartB=24685152;EndB=24685152;Parent=INV614;VarType=ShV;DupType=.
ch09	17607753	SNP457456	A	T	.	PASS	END=17607753;ChrB=ch09;StartB=24685133;EndB=24685133;Parent=INV614;VarType=ShV;DupType=.
ch09	17607756	SNP457457	T	G	.	PASS	END=17607756;ChrB=ch09;StartB=24685130;EndB=24685130;Parent=INV614;VarType=ShV;DupType=.
ch09	17607835	SNP457458	G	C	.	PASS	END=17607835;ChrB=ch09;StartB=24685051;EndB=24685051;Parent=INV614;VarType=ShV;DupType=.
ch09	17607866	SNP457459	G	C	.	PASS	END=17607866;ChrB=ch09;StartB=24685020;EndB=24685020;Parent=INV614;VarType=ShV;DupType=.
ch09	17607873	SNP457460	T	C	.	PASS	END=17607873;ChrB=ch09;StartB=24685013;EndB=24685013;Parent=INV614;VarType=ShV;DupType=.
ch09	17607876	SNP457461	A	T	.	PASS	END=17607876;ChrB=ch09;StartB=24685010;EndB=24685010;Parent=INV614;VarType=ShV;DupType=.
ch09	17607895	SNP457462	C	T	.	PASS	END=17607895;ChrB=ch09;StartB=24684991;EndB=24684991;Parent=INV614;VarType=ShV;DupType=.
ch09	17607902	SNP457463	A	T	.	PASS	END=17607902;ChrB=ch09;StartB=24684984;EndB=24684984;Parent=INV614;VarType=ShV;DupType=.
ch09	17607961	SNP457464	G	C	.	PASS	END=17607961;ChrB=ch09;StartB=24684925;EndB=24684925;Parent=INV614;VarType=ShV;DupType=.
ch09	17607966	DEL457465	GATGCT	G	.	PASS	END=17607971;ChrB=ch09;StartB=24684921;EndB=24684921;Parent=INV614;VarType=ShV;DupType=.
ch09	17607985	SNP457466	C	T	.	PASS	END=17607985;ChrB=ch09;StartB=24684906;EndB=24684906;Parent=INV614;VarType=ShV;DupType=.
ch09	17607991	SNP457467	T	A	.	PASS	END=17607991;ChrB=ch09;StartB=24684900;EndB=24684900;Parent=INV614;VarType=ShV;DupType=.
ch09	17608053	SNP457468	A	G	.	PASS	END=17608053;ChrB=ch09;StartB=24684838;EndB=24684838;Parent=INV614;VarType=ShV;DupType=.
ch09	17608054	SNP457469	A	T	.	PASS	END=17608054;ChrB=ch09;StartB=24684837;EndB=24684837;Parent=INV614;VarType=ShV;DupType=.
ch09	17608056	SNP457470	A	C	.	PASS	END=17608056;ChrB=ch09;StartB=24684835;EndB=24684835;Parent=INV614;VarType=ShV;DupType=.
ch09	17608058	SNP457471	A	T	.	PASS	END=17608058;ChrB=ch09;StartB=24684833;EndB=24684833;Parent=INV614;VarType=ShV;DupType=.
ch09	17608070	SNP457472	G	T	.	PASS	END=17608070;ChrB=ch09;StartB=24684821;EndB=24684821;Parent=INV614;VarType=ShV;DupType=.
ch09	17608134	SNP457473	C	T	.	PASS	END=17608134;ChrB=ch09;StartB=24684757;EndB=24684757;Parent=INV614;VarType=ShV;DupType=.
ch09	17608135	SNP457474	T	G	.	PASS	END=17608135;ChrB=ch09;StartB=24684756;EndB=24684756;Parent=INV614;VarType=ShV;DupType=.
ch09	17608146	SNP457475	C	A	.	PASS	END=17608146;ChrB=ch09;StartB=24684745;EndB=24684745;Parent=INV614;VarType=ShV;DupType=.
ch09	17608168	SNP457476	T	G	.	PASS	END=17608168;ChrB=ch09;StartB=24684723;EndB=24684723;Parent=INV614;VarType=ShV;DupType=.
ch09	17608198	SNP457477	G	T	.	PASS	END=17608198;ChrB=ch09;StartB=24684693;EndB=24684693;Parent=INV614;VarType=ShV;DupType=.
ch09	17608211	SNP457478	A	T	.	PASS	END=17608211;ChrB=ch09;StartB=24684680;EndB=24684680;Parent=INV614;VarType=ShV;DupType=.
ch09	17608242	SNP457479	T	A	.	PASS	END=17608242;ChrB=ch09;StartB=24684649;EndB=24684649;Parent=INV614;VarType=ShV;DupType=.
ch09	17608280	SNP457480	C	A	.	PASS	END=17608280;ChrB=ch09;StartB=24684611;EndB=24684611;Parent=INV614;VarType=ShV;DupType=.
ch09	17608346	SNP457481	A	C	.	PASS	END=17608346;ChrB=ch09;StartB=24684545;EndB=24684545;Parent=INV614;VarType=ShV;DupType=.
ch09	17608362	DEL457482	AC	A	.	PASS	END=17608363;ChrB=ch09;StartB=24684530;EndB=24684530;Parent=INV614;VarType=ShV;DupType=.
ch09	17608411	SNP457483	T	C	.	PASS	END=17608411;ChrB=ch09;StartB=24684481;EndB=24684481;Parent=INV614;VarType=ShV;DupType=.
ch09	17608417	SNP457484	T	C	.	PASS	END=17608417;ChrB=ch09;StartB=24684475;EndB=24684475;Parent=INV614;VarType=ShV;DupType=.
ch09	17608454	SNP457485	T	C	.	PASS	END=17608454;ChrB=ch09;StartB=24684438;EndB=24684438;Parent=INV614;VarType=ShV;DupType=.
ch09	17608461	SNP457486	T	C	.	PASS	END=17608461;ChrB=ch09;StartB=24684431;EndB=24684431;Parent=INV614;VarType=ShV;DupType=.
ch09	17608463	SNP457487	A	T	.	PASS	END=17608463;ChrB=ch09;StartB=24684429;EndB=24684429;Parent=INV614;VarType=ShV;DupType=.
ch09	17608474	SNP457488	G	A	.	PASS	END=17608474;ChrB=ch09;StartB=24684418;EndB=24684418;Parent=INV614;VarType=ShV;DupType=.
ch09	17608531	SNP457489	T	G	.	PASS	END=17608531;ChrB=ch09;StartB=24684361;EndB=24684361;Parent=INV614;VarType=ShV;DupType=.
ch09	17608540	SNP457490	G	T	.	PASS	END=17608540;ChrB=ch09;StartB=24684352;EndB=24684352;Parent=INV614;VarType=ShV;DupType=.
ch09	17608585	SNP457491	G	A	.	PASS	END=17608585;ChrB=ch09;StartB=24684307;EndB=24684307;Parent=INV614;VarType=ShV;DupType=.
ch09	17608635	SNP457492	T	G	.	PASS	END=17608635;ChrB=ch09;StartB=24684257;EndB=24684257;Parent=INV614;VarType=ShV;DupType=.
ch09	17608646	SNP457493	C	T	.	PASS	END=17608646;ChrB=ch09;StartB=24684246;EndB=24684246;Parent=INV614;VarType=ShV;DupType=.
ch09	17608657	SNP457494	T	C	.	PASS	END=17608657;ChrB=ch09;StartB=24684235;EndB=24684235;Parent=INV614;VarType=ShV;DupType=.
ch09	17608675	SNP457495	T	C	.	PASS	END=17608675;ChrB=ch09;StartB=24684217;EndB=24684217;Parent=INV614;VarType=ShV;DupType=.
ch09	17608706	SNP457496	G	T	.	PASS	END=17608706;ChrB=ch09;StartB=24684186;EndB=24684186;Parent=INV614;VarType=ShV;DupType=.
ch09	17608734	SNP457497	A	T	.	PASS	END=17608734;ChrB=ch09;StartB=24684158;EndB=24684158;Parent=INV614;VarType=ShV;DupType=.
ch09	17608802	SNP457498	T	A	.	PASS	END=17608802;ChrB=ch09;StartB=24684090;EndB=24684090;Parent=INV614;VarType=ShV;DupType=.
ch09	17608864	SNP457499	T	A	.	PASS	END=17608864;ChrB=ch09;StartB=24684028;EndB=24684028;Parent=INV614;VarType=ShV;DupType=.
ch09	17608902	SNP457500	T	C	.	PASS	END=17608902;ChrB=ch09;StartB=24683990;EndB=24683990;Parent=INV614;VarType=ShV;DupType=.
ch09	17608929	SNP457501	C	T	.	PASS	END=17608929;ChrB=ch09;StartB=24683963;EndB=24683963;Parent=INV614;VarType=ShV;DupType=.
ch09	17608938	SNP457502	T	C	.	PASS	END=17608938;ChrB=ch09;StartB=24683954;EndB=24683954;Parent=INV614;VarType=ShV;DupType=.
ch09	17608945	SNP457503	A	G	.	PASS	END=17608945;ChrB=ch09;StartB=24683947;EndB=24683947;Parent=INV614;VarType=ShV;DupType=.
ch09	17608950	SNP457504	T	C	.	PASS	END=17608950;ChrB=ch09;StartB=24683942;EndB=24683942;Parent=INV614;VarType=ShV;DupType=.
ch09	17608994	SNP457505	G	A	.	PASS	END=17608994;ChrB=ch09;StartB=24683898;EndB=24683898;Parent=INV614;VarType=ShV;DupType=.
ch09	17609024	SNP457506	T	A	.	PASS	END=17609024;ChrB=ch09;StartB=24683868;EndB=24683868;Parent=INV614;VarType=ShV;DupType=.
ch09	17609036	DEL457507	AT	A	.	PASS	END=17609037;ChrB=ch09;StartB=24683857;EndB=24683857;Parent=INV614;VarType=ShV;DupType=.
ch09	17609042	SNP457508	A	T	.	PASS	END=17609042;ChrB=ch09;StartB=24683851;EndB=24683851;Parent=INV614;VarType=ShV;DupType=.
ch09	17609066	SNP457509	C	T	.	PASS	END=17609066;ChrB=ch09;StartB=24683827;EndB=24683827;Parent=INV614;VarType=ShV;DupType=.
ch09	17609070	INS457510	A	AT	.	PASS	END=17609070;ChrB=ch09;StartB=24683823;EndB=24683822;Parent=INV614;VarType=ShV;DupType=.
ch09	17609116	SNP457511	T	C	.	PASS	END=17609116;ChrB=ch09;StartB=24683776;EndB=24683776;Parent=INV614;VarType=ShV;DupType=.
ch09	17609119	SNP457512	T	C	.	PASS	END=17609119;ChrB=ch09;StartB=24683773;EndB=24683773;Parent=INV614;VarType=ShV;DupType=.
ch09	17609126	SNP457513	G	A	.	PASS	END=17609126;ChrB=ch09;StartB=24683766;EndB=24683766;Parent=INV614;VarType=ShV;DupType=.
ch09	17609133	SNP457514	G	A	.	PASS	END=17609133;ChrB=ch09;StartB=24683759;EndB=24683759;Parent=INV614;VarType=ShV;DupType=.
ch09	17609170	SNP457515	A	G	.	PASS	END=17609170;ChrB=ch09;StartB=24683722;EndB=24683722;Parent=INV614;VarType=ShV;DupType=.
ch09	17609176	SNP457516	A	C	.	PASS	END=17609176;ChrB=ch09;StartB=24683716;EndB=24683716;Parent=INV614;VarType=ShV;DupType=.
ch09	17609342	SNP457517	T	C	.	PASS	END=17609342;ChrB=ch09;StartB=24683550;EndB=24683550;Parent=INV614;VarType=ShV;DupType=.
ch09	17609393	INS457518	A	AC	.	PASS	END=17609393;ChrB=ch09;StartB=24683499;EndB=24683498;Parent=INV614;VarType=ShV;DupType=.
ch09	17609408	SNP457519	A	T	.	PASS	END=17609408;ChrB=ch09;StartB=24683483;EndB=24683483;Parent=INV614;VarType=ShV;DupType=.
ch09	17609434	SNP457520	C	A	.	PASS	END=17609434;ChrB=ch09;StartB=24683457;EndB=24683457;Parent=INV614;VarType=ShV;DupType=.
ch09	17609446	SNP457521	T	A	.	PASS	END=17609446;ChrB=ch09;StartB=24683445;EndB=24683445;Parent=INV614;VarType=ShV;DupType=.
ch09	17609486	SNP457522	T	A	.	PASS	END=17609486;ChrB=ch09;StartB=24683405;EndB=24683405;Parent=INV614;VarType=ShV;DupType=.
ch09	17609529	SNP457523	T	C	.	PASS	END=17609529;ChrB=ch09;StartB=24683362;EndB=24683362;Parent=INV614;VarType=ShV;DupType=.
ch09	17609551	SNP457524	C	A	.	PASS	END=17609551;ChrB=ch09;StartB=24683340;EndB=24683340;Parent=INV614;VarType=ShV;DupType=.
ch09	17609650	SNP457525	T	G	.	PASS	END=17609650;ChrB=ch09;StartB=24683241;EndB=24683241;Parent=INV614;VarType=ShV;DupType=.
ch09	17609687	SNP457526	T	C	.	PASS	END=17609687;ChrB=ch09;StartB=24683204;EndB=24683204;Parent=INV614;VarType=ShV;DupType=.
ch09	17609698	SNP457527	A	T	.	PASS	END=17609698;ChrB=ch09;StartB=24683193;EndB=24683193;Parent=INV614;VarType=ShV;DupType=.
ch09	17609725	SNP457528	G	C	.	PASS	END=17609725;ChrB=ch09;StartB=24683166;EndB=24683166;Parent=INV614;VarType=ShV;DupType=.
ch09	17609737	SNP457529	T	C	.	PASS	END=17609737;ChrB=ch09;StartB=24683154;EndB=24683154;Parent=INV614;VarType=ShV;DupType=.
ch09	17609917	SNP457530	C	G	.	PASS	END=17609917;ChrB=ch09;StartB=24682974;EndB=24682974;Parent=INV614;VarType=ShV;DupType=.
ch09	17609929	SNP457531	C	T	.	PASS	END=17609929;ChrB=ch09;StartB=24682962;EndB=24682962;Parent=INV614;VarType=ShV;DupType=.
ch09	17609963	SNP457532	G	T	.	PASS	END=17609963;ChrB=ch09;StartB=24682928;EndB=24682928;Parent=INV614;VarType=ShV;DupType=.
ch09	17609977	SNP457533	A	C	.	PASS	END=17609977;ChrB=ch09;StartB=24682914;EndB=24682914;Parent=INV614;VarType=ShV;DupType=.
ch09	17609982	SNP457534	C	G	.	PASS	END=17609982;ChrB=ch09;StartB=24682909;EndB=24682909;Parent=INV614;VarType=ShV;DupType=.
ch09	17609992	DEL457535	TATG	T	.	PASS	END=17609995;ChrB=ch09;StartB=24682900;EndB=24682900;Parent=INV614;VarType=ShV;DupType=.
ch09	17610006	SNP457536	T	G	.	PASS	END=17610006;ChrB=ch09;StartB=24682888;EndB=24682888;Parent=INV614;VarType=ShV;DupType=.
ch09	17610060	INS457537	C	CT	.	PASS	END=17610060;ChrB=ch09;StartB=24682834;EndB=24682833;Parent=INV614;VarType=ShV;DupType=.
ch09	17610076	SNP457538	G	A	.	PASS	END=17610076;ChrB=ch09;StartB=24682817;EndB=24682817;Parent=INV614;VarType=ShV;DupType=.
ch09	17610077	SNP457539	G	C	.	PASS	END=17610077;ChrB=ch09;StartB=24682816;EndB=24682816;Parent=INV614;VarType=ShV;DupType=.
ch09	17610080	SNP457540	T	C	.	PASS	END=17610080;ChrB=ch09;StartB=24682813;EndB=24682813;Parent=INV614;VarType=ShV;DupType=.
ch09	17610112	SNP457541	G	A	.	PASS	END=17610112;ChrB=ch09;StartB=24682781;EndB=24682781;Parent=INV614;VarType=ShV;DupType=.
ch09	17610116	SNP457542	G	C	.	PASS	END=17610116;ChrB=ch09;StartB=24682777;EndB=24682777;Parent=INV614;VarType=ShV;DupType=.
ch09	17610202	SNP457543	A	C	.	PASS	END=17610202;ChrB=ch09;StartB=24682691;EndB=24682691;Parent=INV614;VarType=ShV;DupType=.
ch09	17610208	SNP457544	C	A	.	PASS	END=17610208;ChrB=ch09;StartB=24682685;EndB=24682685;Parent=INV614;VarType=ShV;DupType=.
ch09	17610235	SNP457545	C	A	.	PASS	END=17610235;ChrB=ch09;StartB=24682658;EndB=24682658;Parent=INV614;VarType=ShV;DupType=.
ch09	17610267	SNP457546	A	T	.	PASS	END=17610267;ChrB=ch09;StartB=24682626;EndB=24682626;Parent=INV614;VarType=ShV;DupType=.
ch09	17610272	INS457547	T	TG	.	PASS	END=17610272;ChrB=ch09;StartB=24682621;EndB=24682620;Parent=INV614;VarType=ShV;DupType=.
ch09	17610275	INS457548	C	CA	.	PASS	END=17610275;ChrB=ch09;StartB=24682617;EndB=24682616;Parent=INV614;VarType=ShV;DupType=.
ch09	17610275	INS457549	C	CT	.	PASS	END=17610275;ChrB=ch09;StartB=24682616;EndB=24682615;Parent=INV614;VarType=ShV;DupType=.
ch09	17610294	SNP457550	C	A	.	PASS	END=17610294;ChrB=ch09;StartB=24682596;EndB=24682596;Parent=INV614;VarType=ShV;DupType=.
ch09	17610342	SNP457551	A	C	.	PASS	END=17610342;ChrB=ch09;StartB=24682548;EndB=24682548;Parent=INV614;VarType=ShV;DupType=.
ch09	17610343	SNP457552	C	A	.	PASS	END=17610343;ChrB=ch09;StartB=24682547;EndB=24682547;Parent=INV614;VarType=ShV;DupType=.
ch09	17610349	SNP457553	A	C	.	PASS	END=17610349;ChrB=ch09;StartB=24682541;EndB=24682541;Parent=INV614;VarType=ShV;DupType=.
ch09	17610390	DEL457554	GA	G	.	PASS	END=17610391;ChrB=ch09;StartB=24682501;EndB=24682501;Parent=INV614;VarType=ShV;DupType=.
ch09	17610392	SNP457555	A	T	.	PASS	END=17610392;ChrB=ch09;StartB=24682499;EndB=24682499;Parent=INV614;VarType=ShV;DupType=.
ch09	17610405	SNP457556	C	T	.	PASS	END=17610405;ChrB=ch09;StartB=24682486;EndB=24682486;Parent=INV614;VarType=ShV;DupType=.
ch09	17610424	SNP457557	T	G	.	PASS	END=17610424;ChrB=ch09;StartB=24682467;EndB=24682467;Parent=INV614;VarType=ShV;DupType=.
ch09	17610427	SNP457558	G	T	.	PASS	END=17610427;ChrB=ch09;StartB=24682464;EndB=24682464;Parent=INV614;VarType=ShV;DupType=.
ch09	17610441	SNP457559	A	G	.	PASS	END=17610441;ChrB=ch09;StartB=24682450;EndB=24682450;Parent=INV614;VarType=ShV;DupType=.
ch09	17610493	SNP457560	T	A	.	PASS	END=17610493;ChrB=ch09;StartB=24682398;EndB=24682398;Parent=INV614;VarType=ShV;DupType=.
ch09	17610527	SNP457561	A	G	.	PASS	END=17610527;ChrB=ch09;StartB=24682364;EndB=24682364;Parent=INV614;VarType=ShV;DupType=.
ch09	17610529	SNP457562	G	A	.	PASS	END=17610529;ChrB=ch09;StartB=24682362;EndB=24682362;Parent=INV614;VarType=ShV;DupType=.
ch09	17610539	DEL457563	AT	A	.	PASS	END=17610540;ChrB=ch09;StartB=24682353;EndB=24682353;Parent=INV614;VarType=ShV;DupType=.
ch09	17610545	SNP457564	T	C	.	PASS	END=17610545;ChrB=ch09;StartB=24682347;EndB=24682347;Parent=INV614;VarType=ShV;DupType=.
ch09	17610566	SNP457565	G	T	.	PASS	END=17610566;ChrB=ch09;StartB=24682326;EndB=24682326;Parent=INV614;VarType=ShV;DupType=.
ch09	17610576	SNP457566	A	G	.	PASS	END=17610576;ChrB=ch09;StartB=24682316;EndB=24682316;Parent=INV614;VarType=ShV;DupType=.
ch09	17610584	SNP457567	G	C	.	PASS	END=17610584;ChrB=ch09;StartB=24682308;EndB=24682308;Parent=INV614;VarType=ShV;DupType=.
ch09	17610625	SNP457568	T	C	.	PASS	END=17610625;ChrB=ch09;StartB=24682267;EndB=24682267;Parent=INV614;VarType=ShV;DupType=.
ch09	17610696	SNP457569	A	C	.	PASS	END=17610696;ChrB=ch09;StartB=24682196;EndB=24682196;Parent=INV614;VarType=ShV;DupType=.
ch09	17610703	SNP457570	G	T	.	PASS	END=17610703;ChrB=ch09;StartB=24682189;EndB=24682189;Parent=INV614;VarType=ShV;DupType=.
ch09	17610706	SNP457571	A	T	.	PASS	END=17610706;ChrB=ch09;StartB=24682186;EndB=24682186;Parent=INV614;VarType=ShV;DupType=.
ch09	17610707	SNP457572	A	C	.	PASS	END=17610707;ChrB=ch09;StartB=24682185;EndB=24682185;Parent=INV614;VarType=ShV;DupType=.
ch09	17610722	INS457573	T	TT	.	PASS	END=17610722;ChrB=ch09;StartB=24682170;EndB=24682169;Parent=INV614;VarType=ShV;DupType=.
ch09	17610722	INS457574	T	TA	.	PASS	END=17610722;ChrB=ch09;StartB=24682169;EndB=24682168;Parent=INV614;VarType=ShV;DupType=.
ch09	17610722	INS457575	T	TT	.	PASS	END=17610722;ChrB=ch09;StartB=24682168;EndB=24682167;Parent=INV614;VarType=ShV;DupType=.
ch09	17610722	INS457576	T	TG	.	PASS	END=17610722;ChrB=ch09;StartB=24682167;EndB=24682166;Parent=INV614;VarType=ShV;DupType=.
ch09	17610722	INS457577	T	TG	.	PASS	END=17610722;ChrB=ch09;StartB=24682166;EndB=24682165;Parent=INV614;VarType=ShV;DupType=.
ch09	17610722	INS457578	T	TC	.	PASS	END=17610722;ChrB=ch09;StartB=24682165;EndB=24682164;Parent=INV614;VarType=ShV;DupType=.
ch09	17610722	INS457579	T	TC	.	PASS	END=17610722;ChrB=ch09;StartB=24682164;EndB=24682163;Parent=INV614;VarType=ShV;DupType=.
ch09	17610747	SNP457580	T	A	.	PASS	END=17610747;ChrB=ch09;StartB=24682138;EndB=24682138;Parent=INV614;VarType=ShV;DupType=.
ch09	17610756	SNP457581	C	A	.	PASS	END=17610756;ChrB=ch09;StartB=24682129;EndB=24682129;Parent=INV614;VarType=ShV;DupType=.
ch09	17610792	SNP457582	T	A	.	PASS	END=17610792;ChrB=ch09;StartB=24682093;EndB=24682093;Parent=INV614;VarType=ShV;DupType=.
ch09	17610821	SNP457583	T	C	.	PASS	END=17610821;ChrB=ch09;StartB=24682064;EndB=24682064;Parent=INV614;VarType=ShV;DupType=.
ch09	17610829	SNP457584	A	G	.	PASS	END=17610829;ChrB=ch09;StartB=24682056;EndB=24682056;Parent=INV614;VarType=ShV;DupType=.
ch09	17610845	SNP457585	T	G	.	PASS	END=17610845;ChrB=ch09;StartB=24682040;EndB=24682040;Parent=INV614;VarType=ShV;DupType=.
ch09	17610941	SNP457586	A	G	.	PASS	END=17610941;ChrB=ch09;StartB=24681944;EndB=24681944;Parent=INV614;VarType=ShV;DupType=.
ch09	17610991	INS457587	T	TA	.	PASS	END=17610991;ChrB=ch09;StartB=24681894;EndB=24681893;Parent=INV614;VarType=ShV;DupType=.
ch09	17611106	SNP457588	T	C	.	PASS	END=17611106;ChrB=ch09;StartB=24681778;EndB=24681778;Parent=INV614;VarType=ShV;DupType=.
ch09	17611125	SNP457589	G	T	.	PASS	END=17611125;ChrB=ch09;StartB=24681759;EndB=24681759;Parent=INV614;VarType=ShV;DupType=.
ch09	17611159	SNP457590	G	T	.	PASS	END=17611159;ChrB=ch09;StartB=24681725;EndB=24681725;Parent=INV614;VarType=ShV;DupType=.
ch09	17611176	SNP457591	C	G	.	PASS	END=17611176;ChrB=ch09;StartB=24681708;EndB=24681708;Parent=INV614;VarType=ShV;DupType=.
ch09	17611214	SNP457592	G	A	.	PASS	END=17611214;ChrB=ch09;StartB=24681670;EndB=24681670;Parent=INV614;VarType=ShV;DupType=.
ch09	17611252	SNP457593	A	C	.	PASS	END=17611252;ChrB=ch09;StartB=24681632;EndB=24681632;Parent=INV614;VarType=ShV;DupType=.
ch09	17611266	DEL457594	CT	C	.	PASS	END=17611267;ChrB=ch09;StartB=24681619;EndB=24681619;Parent=INV614;VarType=ShV;DupType=.
ch09	17611294	SNP457595	A	G	.	PASS	END=17611294;ChrB=ch09;StartB=24681591;EndB=24681591;Parent=INV614;VarType=ShV;DupType=.
ch09	17611306	SNP457596	C	G	.	PASS	END=17611306;ChrB=ch09;StartB=24681579;EndB=24681579;Parent=INV614;VarType=ShV;DupType=.
ch09	17611307	SNP457597	A	C	.	PASS	END=17611307;ChrB=ch09;StartB=24681578;EndB=24681578;Parent=INV614;VarType=ShV;DupType=.
ch09	17611327	SNP457598	G	T	.	PASS	END=17611327;ChrB=ch09;StartB=24681558;EndB=24681558;Parent=INV614;VarType=ShV;DupType=.
ch09	17611330	SNP457599	T	A	.	PASS	END=17611330;ChrB=ch09;StartB=24681555;EndB=24681555;Parent=INV614;VarType=ShV;DupType=.
ch09	17611353	SNP457600	T	G	.	PASS	END=17611353;ChrB=ch09;StartB=24681532;EndB=24681532;Parent=INV614;VarType=ShV;DupType=.
ch09	17611356	SNP457601	T	C	.	PASS	END=17611356;ChrB=ch09;StartB=24681529;EndB=24681529;Parent=INV614;VarType=ShV;DupType=.
ch09	17611382	SNP457602	G	A	.	PASS	END=17611382;ChrB=ch09;StartB=24681503;EndB=24681503;Parent=INV614;VarType=ShV;DupType=.
ch09	17611479	SNP457603	T	G	.	PASS	END=17611479;ChrB=ch09;StartB=24681406;EndB=24681406;Parent=INV614;VarType=ShV;DupType=.
ch09	17611483	SNP457604	A	T	.	PASS	END=17611483;ChrB=ch09;StartB=24681402;EndB=24681402;Parent=INV614;VarType=ShV;DupType=.
ch09	17611498	SNP457605	T	C	.	PASS	END=17611498;ChrB=ch09;StartB=24681387;EndB=24681387;Parent=INV614;VarType=ShV;DupType=.
ch09	17611538	SNP457606	G	A	.	PASS	END=17611538;ChrB=ch09;StartB=24681347;EndB=24681347;Parent=INV614;VarType=ShV;DupType=.
ch09	17611579	SNP457607	A	G	.	PASS	END=17611579;ChrB=ch09;StartB=24681306;EndB=24681306;Parent=INV614;VarType=ShV;DupType=.
ch09	17611582	INS457608	G	GT	.	PASS	END=17611582;ChrB=ch09;StartB=24681303;EndB=24681302;Parent=INV614;VarType=ShV;DupType=.
ch09	17611582	INS457609	G	GA	.	PASS	END=17611582;ChrB=ch09;StartB=24681302;EndB=24681301;Parent=INV614;VarType=ShV;DupType=.
ch09	17611582	INS457610	G	GA	.	PASS	END=17611582;ChrB=ch09;StartB=24681301;EndB=24681300;Parent=INV614;VarType=ShV;DupType=.
ch09	17611582	INS457611	G	GC	.	PASS	END=17611582;ChrB=ch09;StartB=24681300;EndB=24681299;Parent=INV614;VarType=ShV;DupType=.
ch09	17611582	INS457612	G	GC	.	PASS	END=17611582;ChrB=ch09;StartB=24681299;EndB=24681298;Parent=INV614;VarType=ShV;DupType=.
ch09	17611620	SNP457613	G	A	.	PASS	END=17611620;ChrB=ch09;StartB=24681260;EndB=24681260;Parent=INV614;VarType=ShV;DupType=.
ch09	17611636	SNP457614	T	G	.	PASS	END=17611636;ChrB=ch09;StartB=24681244;EndB=24681244;Parent=INV614;VarType=ShV;DupType=.
ch09	17611662	SNP457615	G	C	.	PASS	END=17611662;ChrB=ch09;StartB=24681218;EndB=24681218;Parent=INV614;VarType=ShV;DupType=.
ch09	17611690	SNP457616	T	A	.	PASS	END=17611690;ChrB=ch09;StartB=24681190;EndB=24681190;Parent=INV614;VarType=ShV;DupType=.
ch09	17611714	SNP457617	T	G	.	PASS	END=17611714;ChrB=ch09;StartB=24681166;EndB=24681166;Parent=INV614;VarType=ShV;DupType=.
ch09	17611718	SNP457618	A	G	.	PASS	END=17611718;ChrB=ch09;StartB=24681162;EndB=24681162;Parent=INV614;VarType=ShV;DupType=.
ch09	17611721	SNP457619	T	C	.	PASS	END=17611721;ChrB=ch09;StartB=24681159;EndB=24681159;Parent=INV614;VarType=ShV;DupType=.
ch09	17611769	SNP457620	A	T	.	PASS	END=17611769;ChrB=ch09;StartB=24681111;EndB=24681111;Parent=INV614;VarType=ShV;DupType=.
ch09	17611785	SNP457621	A	G	.	PASS	END=17611785;ChrB=ch09;StartB=24681095;EndB=24681095;Parent=INV614;VarType=ShV;DupType=.
ch09	17611788	DEL457622	AAT	A	.	PASS	END=17611790;ChrB=ch09;StartB=24681093;EndB=24681093;Parent=INV614;VarType=ShV;DupType=.
ch09	17611795	SNP457623	A	C	.	PASS	END=17611795;ChrB=ch09;StartB=24681087;EndB=24681087;Parent=INV614;VarType=ShV;DupType=.
ch09	17611796	SNP457624	T	C	.	PASS	END=17611796;ChrB=ch09;StartB=24681086;EndB=24681086;Parent=INV614;VarType=ShV;DupType=.
ch09	17611837	SNP457625	C	A	.	PASS	END=17611837;ChrB=ch09;StartB=24681045;EndB=24681045;Parent=INV614;VarType=ShV;DupType=.
ch09	17611880	SNP457626	A	C	.	PASS	END=17611880;ChrB=ch09;StartB=24681002;EndB=24681002;Parent=INV614;VarType=ShV;DupType=.
ch09	17611960	SNP457627	A	C	.	PASS	END=17611960;ChrB=ch09;StartB=24680922;EndB=24680922;Parent=INV614;VarType=ShV;DupType=.
ch09	17611970	SNP457628	A	C	.	PASS	END=17611970;ChrB=ch09;StartB=24680912;EndB=24680912;Parent=INV614;VarType=ShV;DupType=.
ch09	17611978	SNP457629	T	C	.	PASS	END=17611978;ChrB=ch09;StartB=24680904;EndB=24680904;Parent=INV614;VarType=ShV;DupType=.
ch09	17611997	SNP457630	G	A	.	PASS	END=17611997;ChrB=ch09;StartB=24680885;EndB=24680885;Parent=INV614;VarType=ShV;DupType=.
ch09	17612020	INS457631	C	CT	.	PASS	END=17612020;ChrB=ch09;StartB=24680862;EndB=24680861;Parent=INV614;VarType=ShV;DupType=.
ch09	17612039	SNP457632	C	G	.	PASS	END=17612039;ChrB=ch09;StartB=24680842;EndB=24680842;Parent=INV614;VarType=ShV;DupType=.
ch09	17612051	SNP457633	A	G	.	PASS	END=17612051;ChrB=ch09;StartB=24680830;EndB=24680830;Parent=INV614;VarType=ShV;DupType=.
ch09	17612060	SNP457634	A	T	.	PASS	END=17612060;ChrB=ch09;StartB=24680821;EndB=24680821;Parent=INV614;VarType=ShV;DupType=.
ch09	17612071	SNP457635	C	T	.	PASS	END=17612071;ChrB=ch09;StartB=24680810;EndB=24680810;Parent=INV614;VarType=ShV;DupType=.
ch09	17612096	SNP457636	C	A	.	PASS	END=17612096;ChrB=ch09;StartB=24680785;EndB=24680785;Parent=INV614;VarType=ShV;DupType=.
ch09	17612104	SNP457637	A	G	.	PASS	END=17612104;ChrB=ch09;StartB=24680777;EndB=24680777;Parent=INV614;VarType=ShV;DupType=.
ch09	17612113	SNP457638	C	A	.	PASS	END=17612113;ChrB=ch09;StartB=24680768;EndB=24680768;Parent=INV614;VarType=ShV;DupType=.
ch09	17612119	SNP457639	C	G	.	PASS	END=17612119;ChrB=ch09;StartB=24680762;EndB=24680762;Parent=INV614;VarType=ShV;DupType=.
ch09	17612142	SNP457640	G	C	.	PASS	END=17612142;ChrB=ch09;StartB=24680739;EndB=24680739;Parent=INV614;VarType=ShV;DupType=.
ch09	17612143	SNP457641	G	T	.	PASS	END=17612143;ChrB=ch09;StartB=24680738;EndB=24680738;Parent=INV614;VarType=ShV;DupType=.
ch09	17612150	SNP457642	G	A	.	PASS	END=17612150;ChrB=ch09;StartB=24680731;EndB=24680731;Parent=INV614;VarType=ShV;DupType=.
ch09	17612164	SNP457643	T	A	.	PASS	END=17612164;ChrB=ch09;StartB=24680717;EndB=24680717;Parent=INV614;VarType=ShV;DupType=.
ch09	17612219	SNP457644	A	T	.	PASS	END=17612219;ChrB=ch09;StartB=24680662;EndB=24680662;Parent=INV614;VarType=ShV;DupType=.
ch09	17612220	SNP457645	T	G	.	PASS	END=17612220;ChrB=ch09;StartB=24680661;EndB=24680661;Parent=INV614;VarType=ShV;DupType=.
ch09	17612245	SNP457646	T	C	.	PASS	END=17612245;ChrB=ch09;StartB=24680636;EndB=24680636;Parent=INV614;VarType=ShV;DupType=.
ch09	17612261	SNP457647	C	T	.	PASS	END=17612261;ChrB=ch09;StartB=24680620;EndB=24680620;Parent=INV614;VarType=ShV;DupType=.
ch09	17612269	INS457648	A	AG	.	PASS	END=17612269;ChrB=ch09;StartB=24680612;EndB=24680611;Parent=INV614;VarType=ShV;DupType=.
ch09	17612269	INS457649	A	AT	.	PASS	END=17612269;ChrB=ch09;StartB=24680611;EndB=24680610;Parent=INV614;VarType=ShV;DupType=.
ch09	17612287	SNP457650	T	A	.	PASS	END=17612287;ChrB=ch09;StartB=24680592;EndB=24680592;Parent=INV614;VarType=ShV;DupType=.
ch09	17612301	SNP457651	C	T	.	PASS	END=17612301;ChrB=ch09;StartB=24680578;EndB=24680578;Parent=INV614;VarType=ShV;DupType=.
ch09	17612312	SNP457652	A	C	.	PASS	END=17612312;ChrB=ch09;StartB=24680567;EndB=24680567;Parent=INV614;VarType=ShV;DupType=.
ch09	17612314	SNP457653	C	T	.	PASS	END=17612314;ChrB=ch09;StartB=24680565;EndB=24680565;Parent=INV614;VarType=ShV;DupType=.
ch09	17612329	SNP457654	C	A	.	PASS	END=17612329;ChrB=ch09;StartB=24680550;EndB=24680550;Parent=INV614;VarType=ShV;DupType=.
ch09	17612340	SNP457655	A	T	.	PASS	END=17612340;ChrB=ch09;StartB=24680539;EndB=24680539;Parent=INV614;VarType=ShV;DupType=.
ch09	17612345	SNP457656	G	T	.	PASS	END=17612345;ChrB=ch09;StartB=24680534;EndB=24680534;Parent=INV614;VarType=ShV;DupType=.
ch09	17612347	SNP457657	A	T	.	PASS	END=17612347;ChrB=ch09;StartB=24680532;EndB=24680532;Parent=INV614;VarType=ShV;DupType=.
ch09	17612370	SNP457658	A	G	.	PASS	END=17612370;ChrB=ch09;StartB=24680509;EndB=24680509;Parent=INV614;VarType=ShV;DupType=.
ch09	17612372	SNP457659	G	A	.	PASS	END=17612372;ChrB=ch09;StartB=24680507;EndB=24680507;Parent=INV614;VarType=ShV;DupType=.
ch09	17612406	SNP457660	A	C	.	PASS	END=17612406;ChrB=ch09;StartB=24680473;EndB=24680473;Parent=INV614;VarType=ShV;DupType=.
ch09	17612435	SNP457661	T	G	.	PASS	END=17612435;ChrB=ch09;StartB=24680444;EndB=24680444;Parent=INV614;VarType=ShV;DupType=.
ch09	17612450	SNP457662	A	T	.	PASS	END=17612450;ChrB=ch09;StartB=24680429;EndB=24680429;Parent=INV614;VarType=ShV;DupType=.
ch09	17612488	SNP457663	C	T	.	PASS	END=17612488;ChrB=ch09;StartB=24680391;EndB=24680391;Parent=INV614;VarType=ShV;DupType=.
ch09	17612507	SNP457664	C	T	.	PASS	END=17612507;ChrB=ch09;StartB=24680372;EndB=24680372;Parent=INV614;VarType=ShV;DupType=.
ch09	17612512	SNP457665	T	A	.	PASS	END=17612512;ChrB=ch09;StartB=24680367;EndB=24680367;Parent=INV614;VarType=ShV;DupType=.
ch09	17612526	SNP457666	G	A	.	PASS	END=17612526;ChrB=ch09;StartB=24680353;EndB=24680353;Parent=INV614;VarType=ShV;DupType=.
ch09	17612527	SNP457667	G	A	.	PASS	END=17612527;ChrB=ch09;StartB=24680352;EndB=24680352;Parent=INV614;VarType=ShV;DupType=.
ch09	17612532	SNP457668	T	C	.	PASS	END=17612532;ChrB=ch09;StartB=24680347;EndB=24680347;Parent=INV614;VarType=ShV;DupType=.
ch09	17612614	SNP457669	G	A	.	PASS	END=17612614;ChrB=ch09;StartB=24680265;EndB=24680265;Parent=INV614;VarType=ShV;DupType=.
ch09	17612657	SNP457670	A	T	.	PASS	END=17612657;ChrB=ch09;StartB=24680222;EndB=24680222;Parent=INV614;VarType=ShV;DupType=.
ch09	17612702	SNP457671	A	C	.	PASS	END=17612702;ChrB=ch09;StartB=24680177;EndB=24680177;Parent=INV614;VarType=ShV;DupType=.
ch09	17612754	SNP457672	A	G	.	PASS	END=17612754;ChrB=ch09;StartB=24680125;EndB=24680125;Parent=INV614;VarType=ShV;DupType=.
ch09	17612769	SNP457673	G	T	.	PASS	END=17612769;ChrB=ch09;StartB=24680110;EndB=24680110;Parent=INV614;VarType=ShV;DupType=.
ch09	17612770	SNP457674	A	T	.	PASS	END=17612770;ChrB=ch09;StartB=24680109;EndB=24680109;Parent=INV614;VarType=ShV;DupType=.
ch09	17612799	SNP457675	T	C	.	PASS	END=17612799;ChrB=ch09;StartB=24680080;EndB=24680080;Parent=INV614;VarType=ShV;DupType=.
ch09	17612814	SNP457676	C	T	.	PASS	END=17612814;ChrB=ch09;StartB=24680065;EndB=24680065;Parent=INV614;VarType=ShV;DupType=.
ch09	17612821	SNP457677	G	A	.	PASS	END=17612821;ChrB=ch09;StartB=24680058;EndB=24680058;Parent=INV614;VarType=ShV;DupType=.
ch09	17612894	SNP457678	G	C	.	PASS	END=17612894;ChrB=ch09;StartB=24679985;EndB=24679985;Parent=INV614;VarType=ShV;DupType=.
ch09	17612909	SNP457679	A	G	.	PASS	END=17612909;ChrB=ch09;StartB=24679970;EndB=24679970;Parent=INV614;VarType=ShV;DupType=.
ch09	17612915	SNP457680	C	T	.	PASS	END=17612915;ChrB=ch09;StartB=24679964;EndB=24679964;Parent=INV614;VarType=ShV;DupType=.
ch09	17612920	SNP457681	G	A	.	PASS	END=17612920;ChrB=ch09;StartB=24679959;EndB=24679959;Parent=INV614;VarType=ShV;DupType=.
ch09	17612928	SNP457682	G	A	.	PASS	END=17612928;ChrB=ch09;StartB=24679951;EndB=24679951;Parent=INV614;VarType=ShV;DupType=.
ch09	17612931	SNP457683	C	A	.	PASS	END=17612931;ChrB=ch09;StartB=24679948;EndB=24679948;Parent=INV614;VarType=ShV;DupType=.
ch09	17612949	SNP457684	C	A	.	PASS	END=17612949;ChrB=ch09;StartB=24679930;EndB=24679930;Parent=INV614;VarType=ShV;DupType=.
ch09	17612978	SNP457685	C	A	.	PASS	END=17612978;ChrB=ch09;StartB=24679901;EndB=24679901;Parent=INV614;VarType=ShV;DupType=.
ch09	17612980	SNP457686	A	T	.	PASS	END=17612980;ChrB=ch09;StartB=24679899;EndB=24679899;Parent=INV614;VarType=ShV;DupType=.
ch09	17612991	SNP457687	A	G	.	PASS	END=17612991;ChrB=ch09;StartB=24679888;EndB=24679888;Parent=INV614;VarType=ShV;DupType=.
ch09	17613022	SNP457688	T	A	.	PASS	END=17613022;ChrB=ch09;StartB=24679857;EndB=24679857;Parent=INV614;VarType=ShV;DupType=.
ch09	17613056	SNP457689	A	G	.	PASS	END=17613056;ChrB=ch09;StartB=24679823;EndB=24679823;Parent=INV614;VarType=ShV;DupType=.
ch09	17613070	SNP457690	T	C	.	PASS	END=17613070;ChrB=ch09;StartB=24679809;EndB=24679809;Parent=INV614;VarType=ShV;DupType=.
ch09	17613077	SNP457691	G	C	.	PASS	END=17613077;ChrB=ch09;StartB=24679802;EndB=24679802;Parent=INV614;VarType=ShV;DupType=.
ch09	17613112	SNP457692	A	G	.	PASS	END=17613112;ChrB=ch09;StartB=24679767;EndB=24679767;Parent=INV614;VarType=ShV;DupType=.
ch09	17613173	SNP457693	C	G	.	PASS	END=17613173;ChrB=ch09;StartB=24679706;EndB=24679706;Parent=INV614;VarType=ShV;DupType=.
ch09	17613181	INS457694	A	AC	.	PASS	END=17613181;ChrB=ch09;StartB=24679698;EndB=24679697;Parent=INV614;VarType=ShV;DupType=.
ch09	17613208	SNP457695	A	T	.	PASS	END=17613208;ChrB=ch09;StartB=24679670;EndB=24679670;Parent=INV614;VarType=ShV;DupType=.
ch09	17613213	SNP457696	C	T	.	PASS	END=17613213;ChrB=ch09;StartB=24679665;EndB=24679665;Parent=INV614;VarType=ShV;DupType=.
ch09	17613284	SNP457697	T	A	.	PASS	END=17613284;ChrB=ch09;StartB=24679594;EndB=24679594;Parent=INV614;VarType=ShV;DupType=.
ch09	17613331	SNP457698	T	A	.	PASS	END=17613331;ChrB=ch09;StartB=24679547;EndB=24679547;Parent=INV614;VarType=ShV;DupType=.
ch09	17613339	SNP457699	A	C	.	PASS	END=17613339;ChrB=ch09;StartB=24679539;EndB=24679539;Parent=INV614;VarType=ShV;DupType=.
ch09	17613379	SNP457700	C	G	.	PASS	END=17613379;ChrB=ch09;StartB=24679499;EndB=24679499;Parent=INV614;VarType=ShV;DupType=.
ch09	17613422	SNP457701	G	T	.	PASS	END=17613422;ChrB=ch09;StartB=24679456;EndB=24679456;Parent=INV614;VarType=ShV;DupType=.
ch09	17613448	SNP457702	C	T	.	PASS	END=17613448;ChrB=ch09;StartB=24679430;EndB=24679430;Parent=INV614;VarType=ShV;DupType=.
ch09	17613463	SNP457703	G	T	.	PASS	END=17613463;ChrB=ch09;StartB=24679415;EndB=24679415;Parent=INV614;VarType=ShV;DupType=.
ch09	17613509	SNP457704	T	G	.	PASS	END=17613509;ChrB=ch09;StartB=24679369;EndB=24679369;Parent=INV614;VarType=ShV;DupType=.
ch09	17613517	SNP457705	T	A	.	PASS	END=17613517;ChrB=ch09;StartB=24679361;EndB=24679361;Parent=INV614;VarType=ShV;DupType=.
ch09	17613544	SNP457706	C	T	.	PASS	END=17613544;ChrB=ch09;StartB=24679334;EndB=24679334;Parent=INV614;VarType=ShV;DupType=.
ch09	17613581	HDR1227	N	<HDR>	.	PASS	END=17613688;ChrB=ch09;StartB=24679297;EndB=24679190;Parent=INV614;VarType=ShV;DupType=.
ch09	17613689	INVAL2502	N	<INVAL>	.	PASS	END=17614783;ChrB=ch09;StartB=24679189;EndB=24678091;Parent=INV614;VarType=.;DupType=.
ch09	17613713	SNP457707	C	T	.	PASS	END=17613713;ChrB=ch09;StartB=24679165;EndB=24679165;Parent=INV614;VarType=ShV;DupType=.
ch09	17613714	SNP457708	C	T	.	PASS	END=17613714;ChrB=ch09;StartB=24679164;EndB=24679164;Parent=INV614;VarType=ShV;DupType=.
ch09	17613719	SNP457709	T	C	.	PASS	END=17613719;ChrB=ch09;StartB=24679159;EndB=24679159;Parent=INV614;VarType=ShV;DupType=.
ch09	17613722	SNP457710	G	A	.	PASS	END=17613722;ChrB=ch09;StartB=24679156;EndB=24679156;Parent=INV614;VarType=ShV;DupType=.
ch09	17613726	SNP457711	T	C	.	PASS	END=17613726;ChrB=ch09;StartB=24679152;EndB=24679152;Parent=INV614;VarType=ShV;DupType=.
ch09	17613727	SNP457712	G	T	.	PASS	END=17613727;ChrB=ch09;StartB=24679151;EndB=24679151;Parent=INV614;VarType=ShV;DupType=.
ch09	17613750	INS457713	A	AG	.	PASS	END=17613750;ChrB=ch09;StartB=24679128;EndB=24679127;Parent=INV614;VarType=ShV;DupType=.
ch09	17613757	SNP457714	C	A	.	PASS	END=17613757;ChrB=ch09;StartB=24679120;EndB=24679120;Parent=INV614;VarType=ShV;DupType=.
ch09	17613916	SNP457715	A	G	.	PASS	END=17613916;ChrB=ch09;StartB=24678961;EndB=24678961;Parent=INV614;VarType=ShV;DupType=.
ch09	17613933	SNP457716	G	A	.	PASS	END=17613933;ChrB=ch09;StartB=24678944;EndB=24678944;Parent=INV614;VarType=ShV;DupType=.
ch09	17613936	SNP457717	C	A	.	PASS	END=17613936;ChrB=ch09;StartB=24678941;EndB=24678941;Parent=INV614;VarType=ShV;DupType=.
ch09	17613956	SNP457718	T	C	.	PASS	END=17613956;ChrB=ch09;StartB=24678921;EndB=24678921;Parent=INV614;VarType=ShV;DupType=.
ch09	17613965	SNP457719	G	A	.	PASS	END=17613965;ChrB=ch09;StartB=24678912;EndB=24678912;Parent=INV614;VarType=ShV;DupType=.
ch09	17613989	SNP457720	G	C	.	PASS	END=17613989;ChrB=ch09;StartB=24678888;EndB=24678888;Parent=INV614;VarType=ShV;DupType=.
ch09	17614024	SNP457721	T	C	.	PASS	END=17614024;ChrB=ch09;StartB=24678853;EndB=24678853;Parent=INV614;VarType=ShV;DupType=.
ch09	17614025	SNP457722	G	C	.	PASS	END=17614025;ChrB=ch09;StartB=24678852;EndB=24678852;Parent=INV614;VarType=ShV;DupType=.
ch09	17614117	SNP457723	A	G	.	PASS	END=17614117;ChrB=ch09;StartB=24678760;EndB=24678760;Parent=INV614;VarType=ShV;DupType=.
ch09	17614151	SNP457724	T	A	.	PASS	END=17614151;ChrB=ch09;StartB=24678726;EndB=24678726;Parent=INV614;VarType=ShV;DupType=.
ch09	17614152	SNP457725	T	C	.	PASS	END=17614152;ChrB=ch09;StartB=24678725;EndB=24678725;Parent=INV614;VarType=ShV;DupType=.
ch09	17614179	INS457726	C	CA	.	PASS	END=17614179;ChrB=ch09;StartB=24678698;EndB=24678697;Parent=INV614;VarType=ShV;DupType=.
ch09	17614179	INS457727	C	CA	.	PASS	END=17614179;ChrB=ch09;StartB=24678697;EndB=24678696;Parent=INV614;VarType=ShV;DupType=.
ch09	17614260	SNP457728	A	C	.	PASS	END=17614260;ChrB=ch09;StartB=24678615;EndB=24678615;Parent=INV614;VarType=ShV;DupType=.
ch09	17614285	SNP457729	C	A	.	PASS	END=17614285;ChrB=ch09;StartB=24678590;EndB=24678590;Parent=INV614;VarType=ShV;DupType=.
ch09	17614317	SNP457730	G	A	.	PASS	END=17614317;ChrB=ch09;StartB=24678558;EndB=24678558;Parent=INV614;VarType=ShV;DupType=.
ch09	17614350	SNP457731	G	A	.	PASS	END=17614350;ChrB=ch09;StartB=24678525;EndB=24678525;Parent=INV614;VarType=ShV;DupType=.
ch09	17614353	SNP457732	G	A	.	PASS	END=17614353;ChrB=ch09;StartB=24678522;EndB=24678522;Parent=INV614;VarType=ShV;DupType=.
ch09	17614384	SNP457733	A	G	.	PASS	END=17614384;ChrB=ch09;StartB=24678491;EndB=24678491;Parent=INV614;VarType=ShV;DupType=.
ch09	17614497	SNP457734	T	G	.	PASS	END=17614497;ChrB=ch09;StartB=24678378;EndB=24678378;Parent=INV614;VarType=ShV;DupType=.
ch09	17614501	SNP457735	G	T	.	PASS	END=17614501;ChrB=ch09;StartB=24678374;EndB=24678374;Parent=INV614;VarType=ShV;DupType=.
ch09	17614505	SNP457736	C	T	.	PASS	END=17614505;ChrB=ch09;StartB=24678370;EndB=24678370;Parent=INV614;VarType=ShV;DupType=.
ch09	17614528	SNP457737	T	A	.	PASS	END=17614528;ChrB=ch09;StartB=24678347;EndB=24678347;Parent=INV614;VarType=ShV;DupType=.
ch09	17614553	SNP457738	G	A	.	PASS	END=17614553;ChrB=ch09;StartB=24678322;EndB=24678322;Parent=INV614;VarType=ShV;DupType=.
ch09	17614577	SNP457739	G	T	.	PASS	END=17614577;ChrB=ch09;StartB=24678298;EndB=24678298;Parent=INV614;VarType=ShV;DupType=.
ch09	17614587	SNP457740	A	G	.	PASS	END=17614587;ChrB=ch09;StartB=24678288;EndB=24678288;Parent=INV614;VarType=ShV;DupType=.
ch09	17614597	SNP457741	A	G	.	PASS	END=17614597;ChrB=ch09;StartB=24678278;EndB=24678278;Parent=INV614;VarType=ShV;DupType=.
ch09	17614611	SNP457742	C	T	.	PASS	END=17614611;ChrB=ch09;StartB=24678264;EndB=24678264;Parent=INV614;VarType=ShV;DupType=.
ch09	17614630	SNP457743	A	C	.	PASS	END=17614630;ChrB=ch09;StartB=24678245;EndB=24678245;Parent=INV614;VarType=ShV;DupType=.
ch09	17614648	INS457744	G	GC	.	PASS	END=17614648;ChrB=ch09;StartB=24678227;EndB=24678226;Parent=INV614;VarType=ShV;DupType=.
ch09	17614682	SNP457745	T	G	.	PASS	END=17614682;ChrB=ch09;StartB=24678192;EndB=24678192;Parent=INV614;VarType=ShV;DupType=.
ch09	17614699	SNP457746	G	A	.	PASS	END=17614699;ChrB=ch09;StartB=24678175;EndB=24678175;Parent=INV614;VarType=ShV;DupType=.
ch09	17614709	SNP457747	C	A	.	PASS	END=17614709;ChrB=ch09;StartB=24678165;EndB=24678165;Parent=INV614;VarType=ShV;DupType=.
ch09	17614757	SNP457748	C	A	.	PASS	END=17614757;ChrB=ch09;StartB=24678117;EndB=24678117;Parent=INV614;VarType=ShV;DupType=.
ch09	17614784	HDR1228	N	<HDR>	.	PASS	END=17614818;ChrB=ch09;StartB=24678090;EndB=24678055;Parent=INV614;VarType=ShV;DupType=.
ch09	17614819	INVAL2503	N	<INVAL>	.	PASS	END=17619750;ChrB=ch09;StartB=24678054;EndB=24673113;Parent=INV614;VarType=.;DupType=.
ch09	17614859	SNP457749	A	C	.	PASS	END=17614859;ChrB=ch09;StartB=24678014;EndB=24678014;Parent=INV614;VarType=ShV;DupType=.
ch09	17614871	SNP457750	T	C	.	PASS	END=17614871;ChrB=ch09;StartB=24678002;EndB=24678002;Parent=INV614;VarType=ShV;DupType=.
ch09	17614875	DEL457751	TA	T	.	PASS	END=17614876;ChrB=ch09;StartB=24677999;EndB=24677999;Parent=INV614;VarType=ShV;DupType=.
ch09	17614897	SNP457752	A	G	.	PASS	END=17614897;ChrB=ch09;StartB=24677977;EndB=24677977;Parent=INV614;VarType=ShV;DupType=.
ch09	17614902	SNP457753	G	A	.	PASS	END=17614902;ChrB=ch09;StartB=24677972;EndB=24677972;Parent=INV614;VarType=ShV;DupType=.
ch09	17614903	SNP457754	T	A	.	PASS	END=17614903;ChrB=ch09;StartB=24677971;EndB=24677971;Parent=INV614;VarType=ShV;DupType=.
ch09	17614913	SNP457755	A	C	.	PASS	END=17614913;ChrB=ch09;StartB=24677961;EndB=24677961;Parent=INV614;VarType=ShV;DupType=.
ch09	17614929	SNP457756	A	C	.	PASS	END=17614929;ChrB=ch09;StartB=24677945;EndB=24677945;Parent=INV614;VarType=ShV;DupType=.
ch09	17614947	SNP457757	G	A	.	PASS	END=17614947;ChrB=ch09;StartB=24677927;EndB=24677927;Parent=INV614;VarType=ShV;DupType=.
ch09	17614965	SNP457758	T	A	.	PASS	END=17614965;ChrB=ch09;StartB=24677909;EndB=24677909;Parent=INV614;VarType=ShV;DupType=.
ch09	17614975	SNP457759	G	A	.	PASS	END=17614975;ChrB=ch09;StartB=24677899;EndB=24677899;Parent=INV614;VarType=ShV;DupType=.
ch09	17614976	SNP457760	C	A	.	PASS	END=17614976;ChrB=ch09;StartB=24677898;EndB=24677898;Parent=INV614;VarType=ShV;DupType=.
ch09	17614988	SNP457761	T	C	.	PASS	END=17614988;ChrB=ch09;StartB=24677886;EndB=24677886;Parent=INV614;VarType=ShV;DupType=.
ch09	17615009	DEL457762	GT	G	.	PASS	END=17615010;ChrB=ch09;StartB=24677866;EndB=24677866;Parent=INV614;VarType=ShV;DupType=.
ch09	17615016	SNP457763	A	C	.	PASS	END=17615016;ChrB=ch09;StartB=24677859;EndB=24677859;Parent=INV614;VarType=ShV;DupType=.
ch09	17615063	SNP457764	G	T	.	PASS	END=17615063;ChrB=ch09;StartB=24677812;EndB=24677812;Parent=INV614;VarType=ShV;DupType=.
ch09	17615065	SNP457765	A	C	.	PASS	END=17615065;ChrB=ch09;StartB=24677810;EndB=24677810;Parent=INV614;VarType=ShV;DupType=.
ch09	17615091	SNP457766	A	C	.	PASS	END=17615091;ChrB=ch09;StartB=24677784;EndB=24677784;Parent=INV614;VarType=ShV;DupType=.
ch09	17615092	SNP457767	T	C	.	PASS	END=17615092;ChrB=ch09;StartB=24677783;EndB=24677783;Parent=INV614;VarType=ShV;DupType=.
ch09	17615117	SNP457768	G	A	.	PASS	END=17615117;ChrB=ch09;StartB=24677758;EndB=24677758;Parent=INV614;VarType=ShV;DupType=.
ch09	17615120	SNP457769	T	C	.	PASS	END=17615120;ChrB=ch09;StartB=24677755;EndB=24677755;Parent=INV614;VarType=ShV;DupType=.
ch09	17615128	SNP457770	C	T	.	PASS	END=17615128;ChrB=ch09;StartB=24677747;EndB=24677747;Parent=INV614;VarType=ShV;DupType=.
ch09	17615143	SNP457771	G	A	.	PASS	END=17615143;ChrB=ch09;StartB=24677732;EndB=24677732;Parent=INV614;VarType=ShV;DupType=.
ch09	17615163	SNP457772	T	G	.	PASS	END=17615163;ChrB=ch09;StartB=24677712;EndB=24677712;Parent=INV614;VarType=ShV;DupType=.
ch09	17615171	SNP457773	A	C	.	PASS	END=17615171;ChrB=ch09;StartB=24677704;EndB=24677704;Parent=INV614;VarType=ShV;DupType=.
ch09	17615196	SNP457774	A	G	.	PASS	END=17615196;ChrB=ch09;StartB=24677679;EndB=24677679;Parent=INV614;VarType=ShV;DupType=.
ch09	17615197	SNP457775	C	T	.	PASS	END=17615197;ChrB=ch09;StartB=24677678;EndB=24677678;Parent=INV614;VarType=ShV;DupType=.
ch09	17615218	SNP457776	G	T	.	PASS	END=17615218;ChrB=ch09;StartB=24677657;EndB=24677657;Parent=INV614;VarType=ShV;DupType=.
ch09	17615230	SNP457777	A	C	.	PASS	END=17615230;ChrB=ch09;StartB=24677645;EndB=24677645;Parent=INV614;VarType=ShV;DupType=.
ch09	17615259	SNP457778	G	C	.	PASS	END=17615259;ChrB=ch09;StartB=24677616;EndB=24677616;Parent=INV614;VarType=ShV;DupType=.
ch09	17615302	SNP457779	C	T	.	PASS	END=17615302;ChrB=ch09;StartB=24677573;EndB=24677573;Parent=INV614;VarType=ShV;DupType=.
ch09	17615306	SNP457780	G	T	.	PASS	END=17615306;ChrB=ch09;StartB=24677569;EndB=24677569;Parent=INV614;VarType=ShV;DupType=.
ch09	17615323	SNP457781	C	T	.	PASS	END=17615323;ChrB=ch09;StartB=24677552;EndB=24677552;Parent=INV614;VarType=ShV;DupType=.
ch09	17615346	SNP457782	A	G	.	PASS	END=17615346;ChrB=ch09;StartB=24677529;EndB=24677529;Parent=INV614;VarType=ShV;DupType=.
ch09	17615354	SNP457783	C	A	.	PASS	END=17615354;ChrB=ch09;StartB=24677521;EndB=24677521;Parent=INV614;VarType=ShV;DupType=.
ch09	17615361	SNP457784	T	C	.	PASS	END=17615361;ChrB=ch09;StartB=24677514;EndB=24677514;Parent=INV614;VarType=ShV;DupType=.
ch09	17615381	SNP457785	C	T	.	PASS	END=17615381;ChrB=ch09;StartB=24677494;EndB=24677494;Parent=INV614;VarType=ShV;DupType=.
ch09	17615383	SNP457786	T	C	.	PASS	END=17615383;ChrB=ch09;StartB=24677492;EndB=24677492;Parent=INV614;VarType=ShV;DupType=.
ch09	17615415	SNP457787	G	T	.	PASS	END=17615415;ChrB=ch09;StartB=24677460;EndB=24677460;Parent=INV614;VarType=ShV;DupType=.
ch09	17615437	SNP457788	T	C	.	PASS	END=17615437;ChrB=ch09;StartB=24677438;EndB=24677438;Parent=INV614;VarType=ShV;DupType=.
ch09	17615450	SNP457789	T	G	.	PASS	END=17615450;ChrB=ch09;StartB=24677425;EndB=24677425;Parent=INV614;VarType=ShV;DupType=.
ch09	17615467	SNP457790	A	C	.	PASS	END=17615467;ChrB=ch09;StartB=24677408;EndB=24677408;Parent=INV614;VarType=ShV;DupType=.
ch09	17615554	INS457791	A	AT	.	PASS	END=17615554;ChrB=ch09;StartB=24677321;EndB=24677320;Parent=INV614;VarType=ShV;DupType=.
ch09	17615556	SNP457792	G	T	.	PASS	END=17615556;ChrB=ch09;StartB=24677318;EndB=24677318;Parent=INV614;VarType=ShV;DupType=.
ch09	17615564	SNP457793	C	G	.	PASS	END=17615564;ChrB=ch09;StartB=24677310;EndB=24677310;Parent=INV614;VarType=ShV;DupType=.
ch09	17615574	SNP457794	T	C	.	PASS	END=17615574;ChrB=ch09;StartB=24677300;EndB=24677300;Parent=INV614;VarType=ShV;DupType=.
ch09	17615582	SNP457795	C	T	.	PASS	END=17615582;ChrB=ch09;StartB=24677292;EndB=24677292;Parent=INV614;VarType=ShV;DupType=.
ch09	17615590	SNP457796	T	C	.	PASS	END=17615590;ChrB=ch09;StartB=24677284;EndB=24677284;Parent=INV614;VarType=ShV;DupType=.
ch09	17615717	SNP457797	A	G	.	PASS	END=17615717;ChrB=ch09;StartB=24677157;EndB=24677157;Parent=INV614;VarType=ShV;DupType=.
ch09	17615734	SNP457798	G	C	.	PASS	END=17615734;ChrB=ch09;StartB=24677140;EndB=24677140;Parent=INV614;VarType=ShV;DupType=.
ch09	17615736	SNP457799	A	G	.	PASS	END=17615736;ChrB=ch09;StartB=24677138;EndB=24677138;Parent=INV614;VarType=ShV;DupType=.
ch09	17615755	SNP457800	A	G	.	PASS	END=17615755;ChrB=ch09;StartB=24677119;EndB=24677119;Parent=INV614;VarType=ShV;DupType=.
ch09	17615761	SNP457801	G	A	.	PASS	END=17615761;ChrB=ch09;StartB=24677113;EndB=24677113;Parent=INV614;VarType=ShV;DupType=.
ch09	17615780	SNP457802	A	T	.	PASS	END=17615780;ChrB=ch09;StartB=24677094;EndB=24677094;Parent=INV614;VarType=ShV;DupType=.
ch09	17615817	SNP457803	T	C	.	PASS	END=17615817;ChrB=ch09;StartB=24677057;EndB=24677057;Parent=INV614;VarType=ShV;DupType=.
ch09	17615826	SNP457804	C	T	.	PASS	END=17615826;ChrB=ch09;StartB=24677048;EndB=24677048;Parent=INV614;VarType=ShV;DupType=.
ch09	17615856	SNP457805	T	G	.	PASS	END=17615856;ChrB=ch09;StartB=24677018;EndB=24677018;Parent=INV614;VarType=ShV;DupType=.
ch09	17615859	SNP457806	G	T	.	PASS	END=17615859;ChrB=ch09;StartB=24677015;EndB=24677015;Parent=INV614;VarType=ShV;DupType=.
ch09	17615898	SNP457807	C	A	.	PASS	END=17615898;ChrB=ch09;StartB=24676976;EndB=24676976;Parent=INV614;VarType=ShV;DupType=.
ch09	17615907	SNP457808	T	G	.	PASS	END=17615907;ChrB=ch09;StartB=24676967;EndB=24676967;Parent=INV614;VarType=ShV;DupType=.
ch09	17615931	SNP457809	T	C	.	PASS	END=17615931;ChrB=ch09;StartB=24676943;EndB=24676943;Parent=INV614;VarType=ShV;DupType=.
ch09	17615934	SNP457810	G	A	.	PASS	END=17615934;ChrB=ch09;StartB=24676940;EndB=24676940;Parent=INV614;VarType=ShV;DupType=.
ch09	17615940	SNP457811	T	G	.	PASS	END=17615940;ChrB=ch09;StartB=24676934;EndB=24676934;Parent=INV614;VarType=ShV;DupType=.
ch09	17615956	SNP457812	A	C	.	PASS	END=17615956;ChrB=ch09;StartB=24676918;EndB=24676918;Parent=INV614;VarType=ShV;DupType=.
ch09	17615970	SNP457813	T	C	.	PASS	END=17615970;ChrB=ch09;StartB=24676904;EndB=24676904;Parent=INV614;VarType=ShV;DupType=.
ch09	17615972	SNP457814	T	C	.	PASS	END=17615972;ChrB=ch09;StartB=24676902;EndB=24676902;Parent=INV614;VarType=ShV;DupType=.
ch09	17616014	SNP457815	C	T	.	PASS	END=17616014;ChrB=ch09;StartB=24676860;EndB=24676860;Parent=INV614;VarType=ShV;DupType=.
ch09	17616025	SNP457816	A	C	.	PASS	END=17616025;ChrB=ch09;StartB=24676849;EndB=24676849;Parent=INV614;VarType=ShV;DupType=.
ch09	17616053	SNP457817	T	C	.	PASS	END=17616053;ChrB=ch09;StartB=24676821;EndB=24676821;Parent=INV614;VarType=ShV;DupType=.
ch09	17616062	SNP457818	T	G	.	PASS	END=17616062;ChrB=ch09;StartB=24676812;EndB=24676812;Parent=INV614;VarType=ShV;DupType=.
ch09	17616104	SNP457819	T	G	.	PASS	END=17616104;ChrB=ch09;StartB=24676770;EndB=24676770;Parent=INV614;VarType=ShV;DupType=.
ch09	17616140	SNP457820	T	G	.	PASS	END=17616140;ChrB=ch09;StartB=24676734;EndB=24676734;Parent=INV614;VarType=ShV;DupType=.
ch09	17616146	SNP457821	T	C	.	PASS	END=17616146;ChrB=ch09;StartB=24676728;EndB=24676728;Parent=INV614;VarType=ShV;DupType=.
ch09	17616229	SNP457822	G	A	.	PASS	END=17616229;ChrB=ch09;StartB=24676645;EndB=24676645;Parent=INV614;VarType=ShV;DupType=.
ch09	17616237	SNP457823	A	C	.	PASS	END=17616237;ChrB=ch09;StartB=24676637;EndB=24676637;Parent=INV614;VarType=ShV;DupType=.
ch09	17616368	SNP457824	G	A	.	PASS	END=17616368;ChrB=ch09;StartB=24676506;EndB=24676506;Parent=INV614;VarType=ShV;DupType=.
ch09	17616370	SNP457825	G	T	.	PASS	END=17616370;ChrB=ch09;StartB=24676504;EndB=24676504;Parent=INV614;VarType=ShV;DupType=.
ch09	17616380	SNP457826	A	C	.	PASS	END=17616380;ChrB=ch09;StartB=24676494;EndB=24676494;Parent=INV614;VarType=ShV;DupType=.
ch09	17616388	SNP457827	T	A	.	PASS	END=17616388;ChrB=ch09;StartB=24676486;EndB=24676486;Parent=INV614;VarType=ShV;DupType=.
ch09	17616412	SNP457828	A	G	.	PASS	END=17616412;ChrB=ch09;StartB=24676462;EndB=24676462;Parent=INV614;VarType=ShV;DupType=.
ch09	17616415	SNP457829	C	T	.	PASS	END=17616415;ChrB=ch09;StartB=24676459;EndB=24676459;Parent=INV614;VarType=ShV;DupType=.
ch09	17616417	SNP457830	A	G	.	PASS	END=17616417;ChrB=ch09;StartB=24676457;EndB=24676457;Parent=INV614;VarType=ShV;DupType=.
ch09	17616425	SNP457831	A	G	.	PASS	END=17616425;ChrB=ch09;StartB=24676449;EndB=24676449;Parent=INV614;VarType=ShV;DupType=.
ch09	17616432	INS457832	T	TA	.	PASS	END=17616432;ChrB=ch09;StartB=24676442;EndB=24676441;Parent=INV614;VarType=ShV;DupType=.
ch09	17616432	INS457833	T	TA	.	PASS	END=17616432;ChrB=ch09;StartB=24676441;EndB=24676440;Parent=INV614;VarType=ShV;DupType=.
ch09	17616439	SNP457834	C	T	.	PASS	END=17616439;ChrB=ch09;StartB=24676433;EndB=24676433;Parent=INV614;VarType=ShV;DupType=.
ch09	17616451	SNP457835	T	C	.	PASS	END=17616451;ChrB=ch09;StartB=24676421;EndB=24676421;Parent=INV614;VarType=ShV;DupType=.
ch09	17616504	SNP457836	A	G	.	PASS	END=17616504;ChrB=ch09;StartB=24676368;EndB=24676368;Parent=INV614;VarType=ShV;DupType=.
ch09	17616525	SNP457837	A	G	.	PASS	END=17616525;ChrB=ch09;StartB=24676347;EndB=24676347;Parent=INV614;VarType=ShV;DupType=.
ch09	17616531	DEL457838	GT	G	.	PASS	END=17616532;ChrB=ch09;StartB=24676342;EndB=24676342;Parent=INV614;VarType=ShV;DupType=.
ch09	17616535	SNP457839	C	T	.	PASS	END=17616535;ChrB=ch09;StartB=24676338;EndB=24676338;Parent=INV614;VarType=ShV;DupType=.
ch09	17616538	SNP457840	A	G	.	PASS	END=17616538;ChrB=ch09;StartB=24676335;EndB=24676335;Parent=INV614;VarType=ShV;DupType=.
ch09	17616547	SNP457841	T	C	.	PASS	END=17616547;ChrB=ch09;StartB=24676326;EndB=24676326;Parent=INV614;VarType=ShV;DupType=.
ch09	17616554	SNP457842	T	C	.	PASS	END=17616554;ChrB=ch09;StartB=24676319;EndB=24676319;Parent=INV614;VarType=ShV;DupType=.
ch09	17616560	SNP457843	T	C	.	PASS	END=17616560;ChrB=ch09;StartB=24676313;EndB=24676313;Parent=INV614;VarType=ShV;DupType=.
ch09	17616561	SNP457844	T	C	.	PASS	END=17616561;ChrB=ch09;StartB=24676312;EndB=24676312;Parent=INV614;VarType=ShV;DupType=.
ch09	17616573	SNP457845	A	T	.	PASS	END=17616573;ChrB=ch09;StartB=24676300;EndB=24676300;Parent=INV614;VarType=ShV;DupType=.
ch09	17616604	SNP457846	T	A	.	PASS	END=17616604;ChrB=ch09;StartB=24676269;EndB=24676269;Parent=INV614;VarType=ShV;DupType=.
ch09	17616606	SNP457847	G	T	.	PASS	END=17616606;ChrB=ch09;StartB=24676267;EndB=24676267;Parent=INV614;VarType=ShV;DupType=.
ch09	17616664	SNP457848	A	G	.	PASS	END=17616664;ChrB=ch09;StartB=24676209;EndB=24676209;Parent=INV614;VarType=ShV;DupType=.
ch09	17616713	DEL457849	CT	C	.	PASS	END=17616714;ChrB=ch09;StartB=24676161;EndB=24676161;Parent=INV614;VarType=ShV;DupType=.
ch09	17616730	INS457850	C	CT	.	PASS	END=17616730;ChrB=ch09;StartB=24676144;EndB=24676143;Parent=INV614;VarType=ShV;DupType=.
ch09	17616744	DEL457851	TA	T	.	PASS	END=17616745;ChrB=ch09;StartB=24676130;EndB=24676130;Parent=INV614;VarType=ShV;DupType=.
ch09	17616754	SNP457852	C	T	.	PASS	END=17616754;ChrB=ch09;StartB=24676120;EndB=24676120;Parent=INV614;VarType=ShV;DupType=.
ch09	17616755	SNP457853	A	G	.	PASS	END=17616755;ChrB=ch09;StartB=24676119;EndB=24676119;Parent=INV614;VarType=ShV;DupType=.
ch09	17616771	SNP457854	T	G	.	PASS	END=17616771;ChrB=ch09;StartB=24676103;EndB=24676103;Parent=INV614;VarType=ShV;DupType=.
ch09	17616790	SNP457855	C	A	.	PASS	END=17616790;ChrB=ch09;StartB=24676084;EndB=24676084;Parent=INV614;VarType=ShV;DupType=.
ch09	17616799	SNP457856	G	A	.	PASS	END=17616799;ChrB=ch09;StartB=24676075;EndB=24676075;Parent=INV614;VarType=ShV;DupType=.
ch09	17616820	SNP457857	C	A	.	PASS	END=17616820;ChrB=ch09;StartB=24676054;EndB=24676054;Parent=INV614;VarType=ShV;DupType=.
ch09	17616837	SNP457858	G	A	.	PASS	END=17616837;ChrB=ch09;StartB=24676037;EndB=24676037;Parent=INV614;VarType=ShV;DupType=.
ch09	17616844	SNP457859	G	A	.	PASS	END=17616844;ChrB=ch09;StartB=24676030;EndB=24676030;Parent=INV614;VarType=ShV;DupType=.
ch09	17616848	SNP457860	G	A	.	PASS	END=17616848;ChrB=ch09;StartB=24676026;EndB=24676026;Parent=INV614;VarType=ShV;DupType=.
ch09	17616899	SNP457861	C	T	.	PASS	END=17616899;ChrB=ch09;StartB=24675975;EndB=24675975;Parent=INV614;VarType=ShV;DupType=.
ch09	17616912	SNP457862	A	G	.	PASS	END=17616912;ChrB=ch09;StartB=24675962;EndB=24675962;Parent=INV614;VarType=ShV;DupType=.
ch09	17616925	SNP457863	T	C	.	PASS	END=17616925;ChrB=ch09;StartB=24675949;EndB=24675949;Parent=INV614;VarType=ShV;DupType=.
ch09	17616937	SNP457864	T	A	.	PASS	END=17616937;ChrB=ch09;StartB=24675937;EndB=24675937;Parent=INV614;VarType=ShV;DupType=.
ch09	17616957	SNP457865	A	T	.	PASS	END=17616957;ChrB=ch09;StartB=24675917;EndB=24675917;Parent=INV614;VarType=ShV;DupType=.
ch09	17617011	SNP457866	A	T	.	PASS	END=17617011;ChrB=ch09;StartB=24675863;EndB=24675863;Parent=INV614;VarType=ShV;DupType=.
ch09	17617049	SNP457867	C	A	.	PASS	END=17617049;ChrB=ch09;StartB=24675825;EndB=24675825;Parent=INV614;VarType=ShV;DupType=.
ch09	17617079	SNP457868	T	C	.	PASS	END=17617079;ChrB=ch09;StartB=24675795;EndB=24675795;Parent=INV614;VarType=ShV;DupType=.
ch09	17617105	SNP457869	G	A	.	PASS	END=17617105;ChrB=ch09;StartB=24675769;EndB=24675769;Parent=INV614;VarType=ShV;DupType=.
ch09	17617106	SNP457870	T	G	.	PASS	END=17617106;ChrB=ch09;StartB=24675768;EndB=24675768;Parent=INV614;VarType=ShV;DupType=.
ch09	17617132	INS457871	C	CA	.	PASS	END=17617132;ChrB=ch09;StartB=24675742;EndB=24675741;Parent=INV614;VarType=ShV;DupType=.
ch09	17617136	SNP457872	T	G	.	PASS	END=17617136;ChrB=ch09;StartB=24675737;EndB=24675737;Parent=INV614;VarType=ShV;DupType=.
ch09	17617138	SNP457873	T	C	.	PASS	END=17617138;ChrB=ch09;StartB=24675735;EndB=24675735;Parent=INV614;VarType=ShV;DupType=.
ch09	17617152	SNP457874	G	A	.	PASS	END=17617152;ChrB=ch09;StartB=24675721;EndB=24675721;Parent=INV614;VarType=ShV;DupType=.
ch09	17617195	SNP457875	A	C	.	PASS	END=17617195;ChrB=ch09;StartB=24675678;EndB=24675678;Parent=INV614;VarType=ShV;DupType=.
ch09	17617304	SNP457876	G	A	.	PASS	END=17617304;ChrB=ch09;StartB=24675569;EndB=24675569;Parent=INV614;VarType=ShV;DupType=.
ch09	17617326	SNP457877	A	G	.	PASS	END=17617326;ChrB=ch09;StartB=24675547;EndB=24675547;Parent=INV614;VarType=ShV;DupType=.
ch09	17617399	SNP457878	G	A	.	PASS	END=17617399;ChrB=ch09;StartB=24675474;EndB=24675474;Parent=INV614;VarType=ShV;DupType=.
ch09	17617400	SNP457879	G	T	.	PASS	END=17617400;ChrB=ch09;StartB=24675473;EndB=24675473;Parent=INV614;VarType=ShV;DupType=.
ch09	17617454	SNP457880	T	C	.	PASS	END=17617454;ChrB=ch09;StartB=24675419;EndB=24675419;Parent=INV614;VarType=ShV;DupType=.
ch09	17617472	INS457881	A	AG	.	PASS	END=17617472;ChrB=ch09;StartB=24675401;EndB=24675400;Parent=INV614;VarType=ShV;DupType=.
ch09	17617486	SNP457882	T	G	.	PASS	END=17617486;ChrB=ch09;StartB=24675386;EndB=24675386;Parent=INV614;VarType=ShV;DupType=.
ch09	17617499	SNP457883	A	T	.	PASS	END=17617499;ChrB=ch09;StartB=24675373;EndB=24675373;Parent=INV614;VarType=ShV;DupType=.
ch09	17617510	SNP457884	A	C	.	PASS	END=17617510;ChrB=ch09;StartB=24675362;EndB=24675362;Parent=INV614;VarType=ShV;DupType=.
ch09	17617516	SNP457885	C	T	.	PASS	END=17617516;ChrB=ch09;StartB=24675356;EndB=24675356;Parent=INV614;VarType=ShV;DupType=.
ch09	17617549	SNP457886	C	T	.	PASS	END=17617549;ChrB=ch09;StartB=24675323;EndB=24675323;Parent=INV614;VarType=ShV;DupType=.
ch09	17617556	SNP457887	A	G	.	PASS	END=17617556;ChrB=ch09;StartB=24675316;EndB=24675316;Parent=INV614;VarType=ShV;DupType=.
ch09	17617592	SNP457888	G	A	.	PASS	END=17617592;ChrB=ch09;StartB=24675280;EndB=24675280;Parent=INV614;VarType=ShV;DupType=.
ch09	17617605	SNP457889	C	T	.	PASS	END=17617605;ChrB=ch09;StartB=24675267;EndB=24675267;Parent=INV614;VarType=ShV;DupType=.
ch09	17617656	SNP457890	T	G	.	PASS	END=17617656;ChrB=ch09;StartB=24675216;EndB=24675216;Parent=INV614;VarType=ShV;DupType=.
ch09	17617686	SNP457891	T	G	.	PASS	END=17617686;ChrB=ch09;StartB=24675186;EndB=24675186;Parent=INV614;VarType=ShV;DupType=.
ch09	17617743	DEL457892	TG	T	.	PASS	END=17617744;ChrB=ch09;StartB=24675130;EndB=24675130;Parent=INV614;VarType=ShV;DupType=.
ch09	17617753	SNP457893	T	C	.	PASS	END=17617753;ChrB=ch09;StartB=24675120;EndB=24675120;Parent=INV614;VarType=ShV;DupType=.
ch09	17617817	SNP457894	C	T	.	PASS	END=17617817;ChrB=ch09;StartB=24675056;EndB=24675056;Parent=INV614;VarType=ShV;DupType=.
ch09	17617837	SNP457895	A	T	.	PASS	END=17617837;ChrB=ch09;StartB=24675036;EndB=24675036;Parent=INV614;VarType=ShV;DupType=.
ch09	17617843	SNP457896	A	G	.	PASS	END=17617843;ChrB=ch09;StartB=24675030;EndB=24675030;Parent=INV614;VarType=ShV;DupType=.
ch09	17617866	SNP457897	A	C	.	PASS	END=17617866;ChrB=ch09;StartB=24675007;EndB=24675007;Parent=INV614;VarType=ShV;DupType=.
ch09	17617906	SNP457898	C	G	.	PASS	END=17617906;ChrB=ch09;StartB=24674967;EndB=24674967;Parent=INV614;VarType=ShV;DupType=.
ch09	17617956	SNP457899	A	T	.	PASS	END=17617956;ChrB=ch09;StartB=24674917;EndB=24674917;Parent=INV614;VarType=ShV;DupType=.
ch09	17617957	SNP457900	T	C	.	PASS	END=17617957;ChrB=ch09;StartB=24674916;EndB=24674916;Parent=INV614;VarType=ShV;DupType=.
ch09	17617977	SNP457901	T	C	.	PASS	END=17617977;ChrB=ch09;StartB=24674896;EndB=24674896;Parent=INV614;VarType=ShV;DupType=.
ch09	17617983	SNP457902	C	A	.	PASS	END=17617983;ChrB=ch09;StartB=24674890;EndB=24674890;Parent=INV614;VarType=ShV;DupType=.
ch09	17617988	SNP457903	C	T	.	PASS	END=17617988;ChrB=ch09;StartB=24674885;EndB=24674885;Parent=INV614;VarType=ShV;DupType=.
ch09	17617995	SNP457904	T	A	.	PASS	END=17617995;ChrB=ch09;StartB=24674878;EndB=24674878;Parent=INV614;VarType=ShV;DupType=.
ch09	17618018	INS457905	A	AT	.	PASS	END=17618018;ChrB=ch09;StartB=24674855;EndB=24674854;Parent=INV614;VarType=ShV;DupType=.
ch09	17618021	SNP457906	A	G	.	PASS	END=17618021;ChrB=ch09;StartB=24674851;EndB=24674851;Parent=INV614;VarType=ShV;DupType=.
ch09	17618100	SNP457907	T	C	.	PASS	END=17618100;ChrB=ch09;StartB=24674772;EndB=24674772;Parent=INV614;VarType=ShV;DupType=.
ch09	17618165	SNP457908	C	G	.	PASS	END=17618165;ChrB=ch09;StartB=24674707;EndB=24674707;Parent=INV614;VarType=ShV;DupType=.
ch09	17618171	SNP457909	G	T	.	PASS	END=17618171;ChrB=ch09;StartB=24674701;EndB=24674701;Parent=INV614;VarType=ShV;DupType=.
ch09	17618176	SNP457910	G	T	.	PASS	END=17618176;ChrB=ch09;StartB=24674696;EndB=24674696;Parent=INV614;VarType=ShV;DupType=.
ch09	17618178	SNP457911	A	C	.	PASS	END=17618178;ChrB=ch09;StartB=24674694;EndB=24674694;Parent=INV614;VarType=ShV;DupType=.
ch09	17618184	SNP457912	C	T	.	PASS	END=17618184;ChrB=ch09;StartB=24674688;EndB=24674688;Parent=INV614;VarType=ShV;DupType=.
ch09	17618196	SNP457913	C	A	.	PASS	END=17618196;ChrB=ch09;StartB=24674676;EndB=24674676;Parent=INV614;VarType=ShV;DupType=.
ch09	17618204	DEL457914	TC	T	.	PASS	END=17618205;ChrB=ch09;StartB=24674669;EndB=24674669;Parent=INV614;VarType=ShV;DupType=.
ch09	17618223	SNP457915	T	A	.	PASS	END=17618223;ChrB=ch09;StartB=24674650;EndB=24674650;Parent=INV614;VarType=ShV;DupType=.
ch09	17618235	SNP457916	T	C	.	PASS	END=17618235;ChrB=ch09;StartB=24674638;EndB=24674638;Parent=INV614;VarType=ShV;DupType=.
ch09	17618237	SNP457917	G	C	.	PASS	END=17618237;ChrB=ch09;StartB=24674636;EndB=24674636;Parent=INV614;VarType=ShV;DupType=.
ch09	17618243	SNP457918	A	G	.	PASS	END=17618243;ChrB=ch09;StartB=24674630;EndB=24674630;Parent=INV614;VarType=ShV;DupType=.
ch09	17618266	SNP457919	T	C	.	PASS	END=17618266;ChrB=ch09;StartB=24674607;EndB=24674607;Parent=INV614;VarType=ShV;DupType=.
ch09	17618307	SNP457920	T	C	.	PASS	END=17618307;ChrB=ch09;StartB=24674566;EndB=24674566;Parent=INV614;VarType=ShV;DupType=.
ch09	17618368	DEL457921	AT	A	.	PASS	END=17618369;ChrB=ch09;StartB=24674506;EndB=24674506;Parent=INV614;VarType=ShV;DupType=.
ch09	17618448	SNP457922	A	G	.	PASS	END=17618448;ChrB=ch09;StartB=24674426;EndB=24674426;Parent=INV614;VarType=ShV;DupType=.
ch09	17618462	SNP457923	A	G	.	PASS	END=17618462;ChrB=ch09;StartB=24674412;EndB=24674412;Parent=INV614;VarType=ShV;DupType=.
ch09	17618468	SNP457924	G	T	.	PASS	END=17618468;ChrB=ch09;StartB=24674406;EndB=24674406;Parent=INV614;VarType=ShV;DupType=.
ch09	17618471	SNP457925	C	G	.	PASS	END=17618471;ChrB=ch09;StartB=24674403;EndB=24674403;Parent=INV614;VarType=ShV;DupType=.
ch09	17618501	SNP457926	T	C	.	PASS	END=17618501;ChrB=ch09;StartB=24674373;EndB=24674373;Parent=INV614;VarType=ShV;DupType=.
ch09	17618524	SNP457927	C	A	.	PASS	END=17618524;ChrB=ch09;StartB=24674350;EndB=24674350;Parent=INV614;VarType=ShV;DupType=.
ch09	17618527	SNP457928	C	T	.	PASS	END=17618527;ChrB=ch09;StartB=24674347;EndB=24674347;Parent=INV614;VarType=ShV;DupType=.
ch09	17618534	SNP457929	A	G	.	PASS	END=17618534;ChrB=ch09;StartB=24674340;EndB=24674340;Parent=INV614;VarType=ShV;DupType=.
ch09	17618556	SNP457930	G	A	.	PASS	END=17618556;ChrB=ch09;StartB=24674318;EndB=24674318;Parent=INV614;VarType=ShV;DupType=.
ch09	17618645	SNP457931	A	T	.	PASS	END=17618645;ChrB=ch09;StartB=24674229;EndB=24674229;Parent=INV614;VarType=ShV;DupType=.
ch09	17618656	INS457932	T	TC	.	PASS	END=17618656;ChrB=ch09;StartB=24674218;EndB=24674217;Parent=INV614;VarType=ShV;DupType=.
ch09	17618657	SNP457933	A	C	.	PASS	END=17618657;ChrB=ch09;StartB=24674216;EndB=24674216;Parent=INV614;VarType=ShV;DupType=.
ch09	17618667	SNP457934	A	T	.	PASS	END=17618667;ChrB=ch09;StartB=24674206;EndB=24674206;Parent=INV614;VarType=ShV;DupType=.
ch09	17618709	SNP457935	A	G	.	PASS	END=17618709;ChrB=ch09;StartB=24674164;EndB=24674164;Parent=INV614;VarType=ShV;DupType=.
ch09	17618726	SNP457936	A	T	.	PASS	END=17618726;ChrB=ch09;StartB=24674147;EndB=24674147;Parent=INV614;VarType=ShV;DupType=.
ch09	17618738	SNP457937	C	A	.	PASS	END=17618738;ChrB=ch09;StartB=24674135;EndB=24674135;Parent=INV614;VarType=ShV;DupType=.
ch09	17618760	SNP457938	A	G	.	PASS	END=17618760;ChrB=ch09;StartB=24674113;EndB=24674113;Parent=INV614;VarType=ShV;DupType=.
ch09	17618796	SNP457939	C	G	.	PASS	END=17618796;ChrB=ch09;StartB=24674077;EndB=24674077;Parent=INV614;VarType=ShV;DupType=.
ch09	17618812	SNP457940	G	A	.	PASS	END=17618812;ChrB=ch09;StartB=24674061;EndB=24674061;Parent=INV614;VarType=ShV;DupType=.
ch09	17618821	SNP457941	A	G	.	PASS	END=17618821;ChrB=ch09;StartB=24674052;EndB=24674052;Parent=INV614;VarType=ShV;DupType=.
ch09	17618836	SNP457942	A	C	.	PASS	END=17618836;ChrB=ch09;StartB=24674037;EndB=24674037;Parent=INV614;VarType=ShV;DupType=.
ch09	17618858	SNP457943	T	C	.	PASS	END=17618858;ChrB=ch09;StartB=24674015;EndB=24674015;Parent=INV614;VarType=ShV;DupType=.
ch09	17619002	SNP457944	T	C	.	PASS	END=17619002;ChrB=ch09;StartB=24673871;EndB=24673871;Parent=INV614;VarType=ShV;DupType=.
ch09	17619012	SNP457945	A	C	.	PASS	END=17619012;ChrB=ch09;StartB=24673861;EndB=24673861;Parent=INV614;VarType=ShV;DupType=.
ch09	17619024	SNP457946	A	G	.	PASS	END=17619024;ChrB=ch09;StartB=24673849;EndB=24673849;Parent=INV614;VarType=ShV;DupType=.
ch09	17619053	SNP457947	A	G	.	PASS	END=17619053;ChrB=ch09;StartB=24673820;EndB=24673820;Parent=INV614;VarType=ShV;DupType=.
ch09	17619095	SNP457948	A	G	.	PASS	END=17619095;ChrB=ch09;StartB=24673778;EndB=24673778;Parent=INV614;VarType=ShV;DupType=.
ch09	17619096	SNP457949	A	T	.	PASS	END=17619096;ChrB=ch09;StartB=24673777;EndB=24673777;Parent=INV614;VarType=ShV;DupType=.
ch09	17619103	SNP457950	T	G	.	PASS	END=17619103;ChrB=ch09;StartB=24673770;EndB=24673770;Parent=INV614;VarType=ShV;DupType=.
ch09	17619109	SNP457951	T	G	.	PASS	END=17619109;ChrB=ch09;StartB=24673764;EndB=24673764;Parent=INV614;VarType=ShV;DupType=.
ch09	17619119	SNP457952	A	C	.	PASS	END=17619119;ChrB=ch09;StartB=24673754;EndB=24673754;Parent=INV614;VarType=ShV;DupType=.
ch09	17619146	SNP457953	T	G	.	PASS	END=17619146;ChrB=ch09;StartB=24673727;EndB=24673727;Parent=INV614;VarType=ShV;DupType=.
ch09	17619154	SNP457954	G	C	.	PASS	END=17619154;ChrB=ch09;StartB=24673719;EndB=24673719;Parent=INV614;VarType=ShV;DupType=.
ch09	17619164	SNP457955	A	G	.	PASS	END=17619164;ChrB=ch09;StartB=24673709;EndB=24673709;Parent=INV614;VarType=ShV;DupType=.
ch09	17619179	SNP457956	G	A	.	PASS	END=17619179;ChrB=ch09;StartB=24673694;EndB=24673694;Parent=INV614;VarType=ShV;DupType=.
ch09	17619180	SNP457957	T	A	.	PASS	END=17619180;ChrB=ch09;StartB=24673693;EndB=24673693;Parent=INV614;VarType=ShV;DupType=.
ch09	17619197	SNP457958	C	G	.	PASS	END=17619197;ChrB=ch09;StartB=24673676;EndB=24673676;Parent=INV614;VarType=ShV;DupType=.
ch09	17619199	SNP457959	A	G	.	PASS	END=17619199;ChrB=ch09;StartB=24673674;EndB=24673674;Parent=INV614;VarType=ShV;DupType=.
ch09	17619200	SNP457960	G	A	.	PASS	END=17619200;ChrB=ch09;StartB=24673673;EndB=24673673;Parent=INV614;VarType=ShV;DupType=.
ch09	17619209	SNP457961	T	G	.	PASS	END=17619209;ChrB=ch09;StartB=24673664;EndB=24673664;Parent=INV614;VarType=ShV;DupType=.
ch09	17619253	SNP457962	A	C	.	PASS	END=17619253;ChrB=ch09;StartB=24673620;EndB=24673620;Parent=INV614;VarType=ShV;DupType=.
ch09	17619260	SNP457963	A	C	.	PASS	END=17619260;ChrB=ch09;StartB=24673613;EndB=24673613;Parent=INV614;VarType=ShV;DupType=.
ch09	17619261	SNP457964	A	G	.	PASS	END=17619261;ChrB=ch09;StartB=24673612;EndB=24673612;Parent=INV614;VarType=ShV;DupType=.
ch09	17619269	SNP457965	G	C	.	PASS	END=17619269;ChrB=ch09;StartB=24673604;EndB=24673604;Parent=INV614;VarType=ShV;DupType=.
ch09	17619271	SNP457966	T	C	.	PASS	END=17619271;ChrB=ch09;StartB=24673602;EndB=24673602;Parent=INV614;VarType=ShV;DupType=.
ch09	17619284	SNP457967	C	A	.	PASS	END=17619284;ChrB=ch09;StartB=24673589;EndB=24673589;Parent=INV614;VarType=ShV;DupType=.
ch09	17619300	SNP457968	C	T	.	PASS	END=17619300;ChrB=ch09;StartB=24673573;EndB=24673573;Parent=INV614;VarType=ShV;DupType=.
ch09	17619301	SNP457969	G	T	.	PASS	END=17619301;ChrB=ch09;StartB=24673572;EndB=24673572;Parent=INV614;VarType=ShV;DupType=.
ch09	17619348	SNP457970	A	G	.	PASS	END=17619348;ChrB=ch09;StartB=24673525;EndB=24673525;Parent=INV614;VarType=ShV;DupType=.
ch09	17619381	SNP457971	A	C	.	PASS	END=17619381;ChrB=ch09;StartB=24673492;EndB=24673492;Parent=INV614;VarType=ShV;DupType=.
ch09	17619387	SNP457972	G	T	.	PASS	END=17619387;ChrB=ch09;StartB=24673486;EndB=24673486;Parent=INV614;VarType=ShV;DupType=.
ch09	17619400	SNP457973	T	C	.	PASS	END=17619400;ChrB=ch09;StartB=24673473;EndB=24673473;Parent=INV614;VarType=ShV;DupType=.
ch09	17619405	SNP457974	G	A	.	PASS	END=17619405;ChrB=ch09;StartB=24673468;EndB=24673468;Parent=INV614;VarType=ShV;DupType=.
ch09	17619486	SNP457975	G	T	.	PASS	END=17619486;ChrB=ch09;StartB=24673387;EndB=24673387;Parent=INV614;VarType=ShV;DupType=.
ch09	17619498	SNP457976	A	T	.	PASS	END=17619498;ChrB=ch09;StartB=24673375;EndB=24673375;Parent=INV614;VarType=ShV;DupType=.
ch09	17619501	SNP457977	G	A	.	PASS	END=17619501;ChrB=ch09;StartB=24673372;EndB=24673372;Parent=INV614;VarType=ShV;DupType=.
ch09	17619537	SNP457978	C	T	.	PASS	END=17619537;ChrB=ch09;StartB=24673336;EndB=24673336;Parent=INV614;VarType=ShV;DupType=.
ch09	17619538	INS457979	A	AA	.	PASS	END=17619538;ChrB=ch09;StartB=24673335;EndB=24673334;Parent=INV614;VarType=ShV;DupType=.
ch09	17619538	INS457980	A	AA	.	PASS	END=17619538;ChrB=ch09;StartB=24673334;EndB=24673333;Parent=INV614;VarType=ShV;DupType=.
ch09	17619538	INS457981	A	AC	.	PASS	END=17619538;ChrB=ch09;StartB=24673333;EndB=24673332;Parent=INV614;VarType=ShV;DupType=.
ch09	17619538	INS457982	A	AG	.	PASS	END=17619538;ChrB=ch09;StartB=24673332;EndB=24673331;Parent=INV614;VarType=ShV;DupType=.
ch09	17619538	INS457983	A	AT	.	PASS	END=17619538;ChrB=ch09;StartB=24673331;EndB=24673330;Parent=INV614;VarType=ShV;DupType=.
ch09	17619538	INS457984	A	AC	.	PASS	END=17619538;ChrB=ch09;StartB=24673330;EndB=24673329;Parent=INV614;VarType=ShV;DupType=.
ch09	17619538	INS457985	A	AC	.	PASS	END=17619538;ChrB=ch09;StartB=24673329;EndB=24673328;Parent=INV614;VarType=ShV;DupType=.
ch09	17619538	INS457986	A	AA	.	PASS	END=17619538;ChrB=ch09;StartB=24673328;EndB=24673327;Parent=INV614;VarType=ShV;DupType=.
ch09	17619538	INS457987	A	AA	.	PASS	END=17619538;ChrB=ch09;StartB=24673327;EndB=24673326;Parent=INV614;VarType=ShV;DupType=.
ch09	17619538	INS457988	A	AG	.	PASS	END=17619538;ChrB=ch09;StartB=24673326;EndB=24673325;Parent=INV614;VarType=ShV;DupType=.
ch09	17619551	SNP457989	G	A	.	PASS	END=17619551;ChrB=ch09;StartB=24673312;EndB=24673312;Parent=INV614;VarType=ShV;DupType=.
ch09	17619584	SNP457990	G	A	.	PASS	END=17619584;ChrB=ch09;StartB=24673279;EndB=24673279;Parent=INV614;VarType=ShV;DupType=.
ch09	17619586	SNP457991	G	C	.	PASS	END=17619586;ChrB=ch09;StartB=24673277;EndB=24673277;Parent=INV614;VarType=ShV;DupType=.
ch09	17619599	SNP457992	A	G	.	PASS	END=17619599;ChrB=ch09;StartB=24673264;EndB=24673264;Parent=INV614;VarType=ShV;DupType=.
ch09	17619623	SNP457993	G	C	.	PASS	END=17619623;ChrB=ch09;StartB=24673240;EndB=24673240;Parent=INV614;VarType=ShV;DupType=.
ch09	17619630	SNP457994	T	A	.	PASS	END=17619630;ChrB=ch09;StartB=24673233;EndB=24673233;Parent=INV614;VarType=ShV;DupType=.
ch09	17619636	SNP457995	A	C	.	PASS	END=17619636;ChrB=ch09;StartB=24673227;EndB=24673227;Parent=INV614;VarType=ShV;DupType=.
ch09	17619638	SNP457996	A	G	.	PASS	END=17619638;ChrB=ch09;StartB=24673225;EndB=24673225;Parent=INV614;VarType=ShV;DupType=.
ch09	17619642	SNP457997	A	G	.	PASS	END=17619642;ChrB=ch09;StartB=24673221;EndB=24673221;Parent=INV614;VarType=ShV;DupType=.
ch09	17619650	SNP457998	C	A	.	PASS	END=17619650;ChrB=ch09;StartB=24673213;EndB=24673213;Parent=INV614;VarType=ShV;DupType=.
ch09	17619679	SNP457999	A	C	.	PASS	END=17619679;ChrB=ch09;StartB=24673184;EndB=24673184;Parent=INV614;VarType=ShV;DupType=.
ch09	17619690	SNP458000	G	A	.	PASS	END=17619690;ChrB=ch09;StartB=24673173;EndB=24673173;Parent=INV614;VarType=ShV;DupType=.
ch09	17619714	SNP458001	T	G	.	PASS	END=17619714;ChrB=ch09;StartB=24673149;EndB=24673149;Parent=INV614;VarType=ShV;DupType=.
ch09	17619751	HDR1229	N	<HDR>	.	PASS	END=17619971;ChrB=ch09;StartB=24673112;EndB=24672891;Parent=INV614;VarType=ShV;DupType=.
ch09	17619972	INVAL2504	N	<INVAL>	.	PASS	END=17628776;ChrB=ch09;StartB=24672890;EndB=24664084;Parent=INV614;VarType=.;DupType=.
ch09	17620011	INS458002	C	CG	.	PASS	END=17620011;ChrB=ch09;StartB=24672851;EndB=24672850;Parent=INV614;VarType=ShV;DupType=.
ch09	17620011	INS458003	C	CA	.	PASS	END=17620011;ChrB=ch09;StartB=24672850;EndB=24672849;Parent=INV614;VarType=ShV;DupType=.
ch09	17620013	SNP458004	G	T	.	PASS	END=17620013;ChrB=ch09;StartB=24672847;EndB=24672847;Parent=INV614;VarType=ShV;DupType=.
ch09	17620026	SNP458005	G	T	.	PASS	END=17620026;ChrB=ch09;StartB=24672834;EndB=24672834;Parent=INV614;VarType=ShV;DupType=.
ch09	17620038	SNP458006	A	G	.	PASS	END=17620038;ChrB=ch09;StartB=24672822;EndB=24672822;Parent=INV614;VarType=ShV;DupType=.
ch09	17620075	SNP458007	T	A	.	PASS	END=17620075;ChrB=ch09;StartB=24672785;EndB=24672785;Parent=INV614;VarType=ShV;DupType=.
ch09	17620095	SNP458008	G	A	.	PASS	END=17620095;ChrB=ch09;StartB=24672765;EndB=24672765;Parent=INV614;VarType=ShV;DupType=.
ch09	17620103	SNP458009	T	A	.	PASS	END=17620103;ChrB=ch09;StartB=24672757;EndB=24672757;Parent=INV614;VarType=ShV;DupType=.
ch09	17620106	SNP458010	C	G	.	PASS	END=17620106;ChrB=ch09;StartB=24672754;EndB=24672754;Parent=INV614;VarType=ShV;DupType=.
ch09	17620177	SNP458011	G	T	.	PASS	END=17620177;ChrB=ch09;StartB=24672683;EndB=24672683;Parent=INV614;VarType=ShV;DupType=.
ch09	17620217	SNP458012	G	T	.	PASS	END=17620217;ChrB=ch09;StartB=24672643;EndB=24672643;Parent=INV614;VarType=ShV;DupType=.
ch09	17620218	SNP458013	T	C	.	PASS	END=17620218;ChrB=ch09;StartB=24672642;EndB=24672642;Parent=INV614;VarType=ShV;DupType=.
ch09	17620222	SNP458014	G	A	.	PASS	END=17620222;ChrB=ch09;StartB=24672638;EndB=24672638;Parent=INV614;VarType=ShV;DupType=.
ch09	17620278	SNP458015	T	C	.	PASS	END=17620278;ChrB=ch09;StartB=24672582;EndB=24672582;Parent=INV614;VarType=ShV;DupType=.
ch09	17620330	SNP458016	A	T	.	PASS	END=17620330;ChrB=ch09;StartB=24672530;EndB=24672530;Parent=INV614;VarType=ShV;DupType=.
ch09	17620339	SNP458017	G	C	.	PASS	END=17620339;ChrB=ch09;StartB=24672521;EndB=24672521;Parent=INV614;VarType=ShV;DupType=.
ch09	17620378	SNP458018	C	T	.	PASS	END=17620378;ChrB=ch09;StartB=24672482;EndB=24672482;Parent=INV614;VarType=ShV;DupType=.
ch09	17620423	SNP458019	A	C	.	PASS	END=17620423;ChrB=ch09;StartB=24672437;EndB=24672437;Parent=INV614;VarType=ShV;DupType=.
ch09	17620426	SNP458020	A	C	.	PASS	END=17620426;ChrB=ch09;StartB=24672434;EndB=24672434;Parent=INV614;VarType=ShV;DupType=.
ch09	17620473	SNP458021	G	A	.	PASS	END=17620473;ChrB=ch09;StartB=24672387;EndB=24672387;Parent=INV614;VarType=ShV;DupType=.
ch09	17620528	SNP458022	G	A	.	PASS	END=17620528;ChrB=ch09;StartB=24672332;EndB=24672332;Parent=INV614;VarType=ShV;DupType=.
ch09	17620533	SNP458023	T	G	.	PASS	END=17620533;ChrB=ch09;StartB=24672327;EndB=24672327;Parent=INV614;VarType=ShV;DupType=.
ch09	17620542	SNP458024	A	T	.	PASS	END=17620542;ChrB=ch09;StartB=24672318;EndB=24672318;Parent=INV614;VarType=ShV;DupType=.
ch09	17620546	DEL458025	TTCAATTTAA	T	.	PASS	END=17620555;ChrB=ch09;StartB=24672315;EndB=24672315;Parent=INV614;VarType=ShV;DupType=.
ch09	17620615	SNP458026	T	G	.	PASS	END=17620615;ChrB=ch09;StartB=24672254;EndB=24672254;Parent=INV614;VarType=ShV;DupType=.
ch09	17620659	SNP458027	A	G	.	PASS	END=17620659;ChrB=ch09;StartB=24672210;EndB=24672210;Parent=INV614;VarType=ShV;DupType=.
ch09	17620682	SNP458028	A	G	.	PASS	END=17620682;ChrB=ch09;StartB=24672187;EndB=24672187;Parent=INV614;VarType=ShV;DupType=.
ch09	17620739	SNP458029	G	A	.	PASS	END=17620739;ChrB=ch09;StartB=24672130;EndB=24672130;Parent=INV614;VarType=ShV;DupType=.
ch09	17620769	SNP458030	A	G	.	PASS	END=17620769;ChrB=ch09;StartB=24672100;EndB=24672100;Parent=INV614;VarType=ShV;DupType=.
ch09	17620797	SNP458031	T	G	.	PASS	END=17620797;ChrB=ch09;StartB=24672072;EndB=24672072;Parent=INV614;VarType=ShV;DupType=.
ch09	17620817	SNP458032	C	T	.	PASS	END=17620817;ChrB=ch09;StartB=24672052;EndB=24672052;Parent=INV614;VarType=ShV;DupType=.
ch09	17620823	SNP458033	T	G	.	PASS	END=17620823;ChrB=ch09;StartB=24672046;EndB=24672046;Parent=INV614;VarType=ShV;DupType=.
ch09	17620847	SNP458034	T	G	.	PASS	END=17620847;ChrB=ch09;StartB=24672022;EndB=24672022;Parent=INV614;VarType=ShV;DupType=.
ch09	17620894	SNP458035	T	G	.	PASS	END=17620894;ChrB=ch09;StartB=24671975;EndB=24671975;Parent=INV614;VarType=ShV;DupType=.
ch09	17620907	SNP458036	T	C	.	PASS	END=17620907;ChrB=ch09;StartB=24671962;EndB=24671962;Parent=INV614;VarType=ShV;DupType=.
ch09	17620935	DEL458037	GA	G	.	PASS	END=17620936;ChrB=ch09;StartB=24671935;EndB=24671935;Parent=INV614;VarType=ShV;DupType=.
ch09	17620952	DEL458038	GTTAC	G	.	PASS	END=17620956;ChrB=ch09;StartB=24671919;EndB=24671919;Parent=INV614;VarType=ShV;DupType=.
ch09	17620981	SNP458039	C	A	.	PASS	END=17620981;ChrB=ch09;StartB=24671893;EndB=24671893;Parent=INV614;VarType=ShV;DupType=.
ch09	17620987	SNP458040	A	G	.	PASS	END=17620987;ChrB=ch09;StartB=24671887;EndB=24671887;Parent=INV614;VarType=ShV;DupType=.
ch09	17621020	SNP458041	G	A	.	PASS	END=17621020;ChrB=ch09;StartB=24671854;EndB=24671854;Parent=INV614;VarType=ShV;DupType=.
ch09	17621030	SNP458042	T	G	.	PASS	END=17621030;ChrB=ch09;StartB=24671844;EndB=24671844;Parent=INV614;VarType=ShV;DupType=.
ch09	17621041	SNP458043	G	A	.	PASS	END=17621041;ChrB=ch09;StartB=24671833;EndB=24671833;Parent=INV614;VarType=ShV;DupType=.
ch09	17621048	SNP458044	A	T	.	PASS	END=17621048;ChrB=ch09;StartB=24671826;EndB=24671826;Parent=INV614;VarType=ShV;DupType=.
ch09	17621075	SNP458045	A	T	.	PASS	END=17621075;ChrB=ch09;StartB=24671799;EndB=24671799;Parent=INV614;VarType=ShV;DupType=.
ch09	17621102	SNP458046	A	G	.	PASS	END=17621102;ChrB=ch09;StartB=24671772;EndB=24671772;Parent=INV614;VarType=ShV;DupType=.
ch09	17621131	SNP458047	G	A	.	PASS	END=17621131;ChrB=ch09;StartB=24671743;EndB=24671743;Parent=INV614;VarType=ShV;DupType=.
ch09	17621165	SNP458048	C	A	.	PASS	END=17621165;ChrB=ch09;StartB=24671709;EndB=24671709;Parent=INV614;VarType=ShV;DupType=.
ch09	17621216	SNP458049	T	G	.	PASS	END=17621216;ChrB=ch09;StartB=24671658;EndB=24671658;Parent=INV614;VarType=ShV;DupType=.
ch09	17621225	SNP458050	A	C	.	PASS	END=17621225;ChrB=ch09;StartB=24671649;EndB=24671649;Parent=INV614;VarType=ShV;DupType=.
ch09	17621234	SNP458051	G	T	.	PASS	END=17621234;ChrB=ch09;StartB=24671640;EndB=24671640;Parent=INV614;VarType=ShV;DupType=.
ch09	17621296	SNP458052	G	A	.	PASS	END=17621296;ChrB=ch09;StartB=24671578;EndB=24671578;Parent=INV614;VarType=ShV;DupType=.
ch09	17621300	SNP458053	A	T	.	PASS	END=17621300;ChrB=ch09;StartB=24671574;EndB=24671574;Parent=INV614;VarType=ShV;DupType=.
ch09	17621313	SNP458054	T	G	.	PASS	END=17621313;ChrB=ch09;StartB=24671561;EndB=24671561;Parent=INV614;VarType=ShV;DupType=.
ch09	17621324	SNP458055	T	C	.	PASS	END=17621324;ChrB=ch09;StartB=24671550;EndB=24671550;Parent=INV614;VarType=ShV;DupType=.
ch09	17621355	SNP458056	T	C	.	PASS	END=17621355;ChrB=ch09;StartB=24671519;EndB=24671519;Parent=INV614;VarType=ShV;DupType=.
ch09	17621356	SNP458057	A	G	.	PASS	END=17621356;ChrB=ch09;StartB=24671518;EndB=24671518;Parent=INV614;VarType=ShV;DupType=.
ch09	17621359	SNP458058	G	C	.	PASS	END=17621359;ChrB=ch09;StartB=24671515;EndB=24671515;Parent=INV614;VarType=ShV;DupType=.
ch09	17621402	SNP458059	A	G	.	PASS	END=17621402;ChrB=ch09;StartB=24671472;EndB=24671472;Parent=INV614;VarType=ShV;DupType=.
ch09	17621433	SNP458060	G	A	.	PASS	END=17621433;ChrB=ch09;StartB=24671441;EndB=24671441;Parent=INV614;VarType=ShV;DupType=.
ch09	17621435	SNP458061	C	G	.	PASS	END=17621435;ChrB=ch09;StartB=24671439;EndB=24671439;Parent=INV614;VarType=ShV;DupType=.
ch09	17621454	SNP458062	G	A	.	PASS	END=17621454;ChrB=ch09;StartB=24671420;EndB=24671420;Parent=INV614;VarType=ShV;DupType=.
ch09	17621490	SNP458063	A	G	.	PASS	END=17621490;ChrB=ch09;StartB=24671384;EndB=24671384;Parent=INV614;VarType=ShV;DupType=.
ch09	17621492	SNP458064	T	C	.	PASS	END=17621492;ChrB=ch09;StartB=24671382;EndB=24671382;Parent=INV614;VarType=ShV;DupType=.
ch09	17621516	SNP458065	A	G	.	PASS	END=17621516;ChrB=ch09;StartB=24671358;EndB=24671358;Parent=INV614;VarType=ShV;DupType=.
ch09	17621527	SNP458066	T	C	.	PASS	END=17621527;ChrB=ch09;StartB=24671347;EndB=24671347;Parent=INV614;VarType=ShV;DupType=.
ch09	17621597	SNP458067	T	C	.	PASS	END=17621597;ChrB=ch09;StartB=24671277;EndB=24671277;Parent=INV614;VarType=ShV;DupType=.
ch09	17621618	SNP458068	G	A	.	PASS	END=17621618;ChrB=ch09;StartB=24671256;EndB=24671256;Parent=INV614;VarType=ShV;DupType=.
ch09	17621661	SNP458069	A	G	.	PASS	END=17621661;ChrB=ch09;StartB=24671213;EndB=24671213;Parent=INV614;VarType=ShV;DupType=.
ch09	17621695	SNP458070	C	T	.	PASS	END=17621695;ChrB=ch09;StartB=24671179;EndB=24671179;Parent=INV614;VarType=ShV;DupType=.
ch09	17621735	SNP458071	T	C	.	PASS	END=17621735;ChrB=ch09;StartB=24671139;EndB=24671139;Parent=INV614;VarType=ShV;DupType=.
ch09	17621766	SNP458072	G	A	.	PASS	END=17621766;ChrB=ch09;StartB=24671108;EndB=24671108;Parent=INV614;VarType=ShV;DupType=.
ch09	17621781	SNP458073	C	T	.	PASS	END=17621781;ChrB=ch09;StartB=24671093;EndB=24671093;Parent=INV614;VarType=ShV;DupType=.
ch09	17621846	SNP458074	A	G	.	PASS	END=17621846;ChrB=ch09;StartB=24671028;EndB=24671028;Parent=INV614;VarType=ShV;DupType=.
ch09	17621851	SNP458075	T	A	.	PASS	END=17621851;ChrB=ch09;StartB=24671023;EndB=24671023;Parent=INV614;VarType=ShV;DupType=.
ch09	17621898	SNP458076	C	T	.	PASS	END=17621898;ChrB=ch09;StartB=24670976;EndB=24670976;Parent=INV614;VarType=ShV;DupType=.
ch09	17621975	SNP458077	C	G	.	PASS	END=17621975;ChrB=ch09;StartB=24670899;EndB=24670899;Parent=INV614;VarType=ShV;DupType=.
ch09	17622074	SNP458078	C	G	.	PASS	END=17622074;ChrB=ch09;StartB=24670800;EndB=24670800;Parent=INV614;VarType=ShV;DupType=.
ch09	17622110	SNP458079	T	C	.	PASS	END=17622110;ChrB=ch09;StartB=24670764;EndB=24670764;Parent=INV614;VarType=ShV;DupType=.
ch09	17622127	SNP458080	T	G	.	PASS	END=17622127;ChrB=ch09;StartB=24670747;EndB=24670747;Parent=INV614;VarType=ShV;DupType=.
ch09	17622157	SNP458081	C	T	.	PASS	END=17622157;ChrB=ch09;StartB=24670717;EndB=24670717;Parent=INV614;VarType=ShV;DupType=.
ch09	17622273	SNP458082	C	A	.	PASS	END=17622273;ChrB=ch09;StartB=24670601;EndB=24670601;Parent=INV614;VarType=ShV;DupType=.
ch09	17622292	SNP458083	A	T	.	PASS	END=17622292;ChrB=ch09;StartB=24670582;EndB=24670582;Parent=INV614;VarType=ShV;DupType=.
ch09	17622327	SNP458084	A	G	.	PASS	END=17622327;ChrB=ch09;StartB=24670547;EndB=24670547;Parent=INV614;VarType=ShV;DupType=.
ch09	17622403	SNP458085	T	G	.	PASS	END=17622403;ChrB=ch09;StartB=24670471;EndB=24670471;Parent=INV614;VarType=ShV;DupType=.
ch09	17622412	SNP458086	G	A	.	PASS	END=17622412;ChrB=ch09;StartB=24670462;EndB=24670462;Parent=INV614;VarType=ShV;DupType=.
ch09	17622418	SNP458087	G	A	.	PASS	END=17622418;ChrB=ch09;StartB=24670456;EndB=24670456;Parent=INV614;VarType=ShV;DupType=.
ch09	17622451	SNP458088	A	C	.	PASS	END=17622451;ChrB=ch09;StartB=24670423;EndB=24670423;Parent=INV614;VarType=ShV;DupType=.
ch09	17622460	SNP458089	G	A	.	PASS	END=17622460;ChrB=ch09;StartB=24670414;EndB=24670414;Parent=INV614;VarType=ShV;DupType=.
ch09	17622544	SNP458090	G	T	.	PASS	END=17622544;ChrB=ch09;StartB=24670330;EndB=24670330;Parent=INV614;VarType=ShV;DupType=.
ch09	17622610	SNP458091	G	C	.	PASS	END=17622610;ChrB=ch09;StartB=24670264;EndB=24670264;Parent=INV614;VarType=ShV;DupType=.
ch09	17622751	SNP458092	G	C	.	PASS	END=17622751;ChrB=ch09;StartB=24670123;EndB=24670123;Parent=INV614;VarType=ShV;DupType=.
ch09	17622846	SNP458093	T	G	.	PASS	END=17622846;ChrB=ch09;StartB=24670028;EndB=24670028;Parent=INV614;VarType=ShV;DupType=.
ch09	17622890	INS458094	A	AT	.	PASS	END=17622890;ChrB=ch09;StartB=24669984;EndB=24669983;Parent=INV614;VarType=ShV;DupType=.
ch09	17622915	SNP458095	A	T	.	PASS	END=17622915;ChrB=ch09;StartB=24669958;EndB=24669958;Parent=INV614;VarType=ShV;DupType=.
ch09	17622917	SNP458096	C	T	.	PASS	END=17622917;ChrB=ch09;StartB=24669956;EndB=24669956;Parent=INV614;VarType=ShV;DupType=.
ch09	17623026	SNP458097	A	G	.	PASS	END=17623026;ChrB=ch09;StartB=24669847;EndB=24669847;Parent=INV614;VarType=ShV;DupType=.
ch09	17623045	SNP458098	G	A	.	PASS	END=17623045;ChrB=ch09;StartB=24669828;EndB=24669828;Parent=INV614;VarType=ShV;DupType=.
ch09	17623070	SNP458099	T	G	.	PASS	END=17623070;ChrB=ch09;StartB=24669803;EndB=24669803;Parent=INV614;VarType=ShV;DupType=.
ch09	17623071	SNP458100	C	A	.	PASS	END=17623071;ChrB=ch09;StartB=24669802;EndB=24669802;Parent=INV614;VarType=ShV;DupType=.
ch09	17623072	INS458101	G	GA	.	PASS	END=17623072;ChrB=ch09;StartB=24669801;EndB=24669800;Parent=INV614;VarType=ShV;DupType=.
ch09	17623077	SNP458102	A	T	.	PASS	END=17623077;ChrB=ch09;StartB=24669795;EndB=24669795;Parent=INV614;VarType=ShV;DupType=.
ch09	17623141	SNP458103	A	C	.	PASS	END=17623141;ChrB=ch09;StartB=24669731;EndB=24669731;Parent=INV614;VarType=ShV;DupType=.
ch09	17623256	SNP458104	G	A	.	PASS	END=17623256;ChrB=ch09;StartB=24669616;EndB=24669616;Parent=INV614;VarType=ShV;DupType=.
ch09	17623271	SNP458105	G	A	.	PASS	END=17623271;ChrB=ch09;StartB=24669601;EndB=24669601;Parent=INV614;VarType=ShV;DupType=.
ch09	17623278	SNP458106	A	T	.	PASS	END=17623278;ChrB=ch09;StartB=24669594;EndB=24669594;Parent=INV614;VarType=ShV;DupType=.
ch09	17623294	SNP458107	A	G	.	PASS	END=17623294;ChrB=ch09;StartB=24669578;EndB=24669578;Parent=INV614;VarType=ShV;DupType=.
ch09	17623301	SNP458108	G	A	.	PASS	END=17623301;ChrB=ch09;StartB=24669571;EndB=24669571;Parent=INV614;VarType=ShV;DupType=.
ch09	17623323	SNP458109	A	G	.	PASS	END=17623323;ChrB=ch09;StartB=24669549;EndB=24669549;Parent=INV614;VarType=ShV;DupType=.
ch09	17623328	SNP458110	C	A	.	PASS	END=17623328;ChrB=ch09;StartB=24669544;EndB=24669544;Parent=INV614;VarType=ShV;DupType=.
ch09	17623344	SNP458111	T	C	.	PASS	END=17623344;ChrB=ch09;StartB=24669528;EndB=24669528;Parent=INV614;VarType=ShV;DupType=.
ch09	17623345	SNP458112	T	C	.	PASS	END=17623345;ChrB=ch09;StartB=24669527;EndB=24669527;Parent=INV614;VarType=ShV;DupType=.
ch09	17623368	INS458113	T	TA	.	PASS	END=17623368;ChrB=ch09;StartB=24669504;EndB=24669503;Parent=INV614;VarType=ShV;DupType=.
ch09	17623370	SNP458114	T	C	.	PASS	END=17623370;ChrB=ch09;StartB=24669501;EndB=24669501;Parent=INV614;VarType=ShV;DupType=.
ch09	17623423	SNP458115	G	C	.	PASS	END=17623423;ChrB=ch09;StartB=24669448;EndB=24669448;Parent=INV614;VarType=ShV;DupType=.
ch09	17623512	SNP458116	C	T	.	PASS	END=17623512;ChrB=ch09;StartB=24669359;EndB=24669359;Parent=INV614;VarType=ShV;DupType=.
ch09	17623599	SNP458117	T	C	.	PASS	END=17623599;ChrB=ch09;StartB=24669272;EndB=24669272;Parent=INV614;VarType=ShV;DupType=.
ch09	17623624	SNP458118	T	G	.	PASS	END=17623624;ChrB=ch09;StartB=24669247;EndB=24669247;Parent=INV614;VarType=ShV;DupType=.
ch09	17623637	SNP458119	G	C	.	PASS	END=17623637;ChrB=ch09;StartB=24669234;EndB=24669234;Parent=INV614;VarType=ShV;DupType=.
ch09	17623641	SNP458120	C	T	.	PASS	END=17623641;ChrB=ch09;StartB=24669230;EndB=24669230;Parent=INV614;VarType=ShV;DupType=.
ch09	17623650	SNP458121	T	A	.	PASS	END=17623650;ChrB=ch09;StartB=24669221;EndB=24669221;Parent=INV614;VarType=ShV;DupType=.
ch09	17623660	SNP458122	T	G	.	PASS	END=17623660;ChrB=ch09;StartB=24669211;EndB=24669211;Parent=INV614;VarType=ShV;DupType=.
ch09	17623662	SNP458123	T	A	.	PASS	END=17623662;ChrB=ch09;StartB=24669209;EndB=24669209;Parent=INV614;VarType=ShV;DupType=.
ch09	17623665	SNP458124	A	T	.	PASS	END=17623665;ChrB=ch09;StartB=24669206;EndB=24669206;Parent=INV614;VarType=ShV;DupType=.
ch09	17623672	SNP458125	T	G	.	PASS	END=17623672;ChrB=ch09;StartB=24669199;EndB=24669199;Parent=INV614;VarType=ShV;DupType=.
ch09	17623712	SNP458126	T	C	.	PASS	END=17623712;ChrB=ch09;StartB=24669159;EndB=24669159;Parent=INV614;VarType=ShV;DupType=.
ch09	17623737	SNP458127	A	G	.	PASS	END=17623737;ChrB=ch09;StartB=24669134;EndB=24669134;Parent=INV614;VarType=ShV;DupType=.
ch09	17623752	SNP458128	A	T	.	PASS	END=17623752;ChrB=ch09;StartB=24669119;EndB=24669119;Parent=INV614;VarType=ShV;DupType=.
ch09	17623771	SNP458129	G	C	.	PASS	END=17623771;ChrB=ch09;StartB=24669100;EndB=24669100;Parent=INV614;VarType=ShV;DupType=.
ch09	17623829	SNP458130	A	G	.	PASS	END=17623829;ChrB=ch09;StartB=24669042;EndB=24669042;Parent=INV614;VarType=ShV;DupType=.
ch09	17623839	SNP458131	A	G	.	PASS	END=17623839;ChrB=ch09;StartB=24669032;EndB=24669032;Parent=INV614;VarType=ShV;DupType=.
ch09	17623864	SNP458132	G	A	.	PASS	END=17623864;ChrB=ch09;StartB=24669007;EndB=24669007;Parent=INV614;VarType=ShV;DupType=.
ch09	17623873	SNP458133	T	C	.	PASS	END=17623873;ChrB=ch09;StartB=24668998;EndB=24668998;Parent=INV614;VarType=ShV;DupType=.
ch09	17623883	SNP458134	A	T	.	PASS	END=17623883;ChrB=ch09;StartB=24668988;EndB=24668988;Parent=INV614;VarType=ShV;DupType=.
ch09	17623887	SNP458135	T	C	.	PASS	END=17623887;ChrB=ch09;StartB=24668984;EndB=24668984;Parent=INV614;VarType=ShV;DupType=.
ch09	17623922	SNP458136	A	G	.	PASS	END=17623922;ChrB=ch09;StartB=24668949;EndB=24668949;Parent=INV614;VarType=ShV;DupType=.
ch09	17623926	SNP458137	T	G	.	PASS	END=17623926;ChrB=ch09;StartB=24668945;EndB=24668945;Parent=INV614;VarType=ShV;DupType=.
ch09	17623927	SNP458138	T	C	.	PASS	END=17623927;ChrB=ch09;StartB=24668944;EndB=24668944;Parent=INV614;VarType=ShV;DupType=.
ch09	17623941	SNP458139	T	A	.	PASS	END=17623941;ChrB=ch09;StartB=24668930;EndB=24668930;Parent=INV614;VarType=ShV;DupType=.
ch09	17624035	SNP458140	A	G	.	PASS	END=17624035;ChrB=ch09;StartB=24668836;EndB=24668836;Parent=INV614;VarType=ShV;DupType=.
ch09	17624048	SNP458141	C	A	.	PASS	END=17624048;ChrB=ch09;StartB=24668823;EndB=24668823;Parent=INV614;VarType=ShV;DupType=.
ch09	17624059	SNP458142	G	A	.	PASS	END=17624059;ChrB=ch09;StartB=24668812;EndB=24668812;Parent=INV614;VarType=ShV;DupType=.
ch09	17624060	SNP458143	A	G	.	PASS	END=17624060;ChrB=ch09;StartB=24668811;EndB=24668811;Parent=INV614;VarType=ShV;DupType=.
ch09	17624068	SNP458144	C	G	.	PASS	END=17624068;ChrB=ch09;StartB=24668803;EndB=24668803;Parent=INV614;VarType=ShV;DupType=.
ch09	17624071	SNP458145	A	T	.	PASS	END=17624071;ChrB=ch09;StartB=24668800;EndB=24668800;Parent=INV614;VarType=ShV;DupType=.
ch09	17624072	SNP458146	T	C	.	PASS	END=17624072;ChrB=ch09;StartB=24668799;EndB=24668799;Parent=INV614;VarType=ShV;DupType=.
ch09	17624094	SNP458147	C	A	.	PASS	END=17624094;ChrB=ch09;StartB=24668777;EndB=24668777;Parent=INV614;VarType=ShV;DupType=.
ch09	17624125	SNP458148	G	T	.	PASS	END=17624125;ChrB=ch09;StartB=24668746;EndB=24668746;Parent=INV614;VarType=ShV;DupType=.
ch09	17624130	SNP458149	G	A	.	PASS	END=17624130;ChrB=ch09;StartB=24668741;EndB=24668741;Parent=INV614;VarType=ShV;DupType=.
ch09	17624144	SNP458150	A	G	.	PASS	END=17624144;ChrB=ch09;StartB=24668727;EndB=24668727;Parent=INV614;VarType=ShV;DupType=.
ch09	17624145	SNP458151	T	A	.	PASS	END=17624145;ChrB=ch09;StartB=24668726;EndB=24668726;Parent=INV614;VarType=ShV;DupType=.
ch09	17624149	SNP458152	T	C	.	PASS	END=17624149;ChrB=ch09;StartB=24668722;EndB=24668722;Parent=INV614;VarType=ShV;DupType=.
ch09	17624209	SNP458153	C	T	.	PASS	END=17624209;ChrB=ch09;StartB=24668662;EndB=24668662;Parent=INV614;VarType=ShV;DupType=.
ch09	17624218	SNP458154	A	G	.	PASS	END=17624218;ChrB=ch09;StartB=24668653;EndB=24668653;Parent=INV614;VarType=ShV;DupType=.
ch09	17624221	SNP458155	A	G	.	PASS	END=17624221;ChrB=ch09;StartB=24668650;EndB=24668650;Parent=INV614;VarType=ShV;DupType=.
ch09	17624230	SNP458156	A	G	.	PASS	END=17624230;ChrB=ch09;StartB=24668641;EndB=24668641;Parent=INV614;VarType=ShV;DupType=.
ch09	17624253	SNP458157	T	C	.	PASS	END=17624253;ChrB=ch09;StartB=24668618;EndB=24668618;Parent=INV614;VarType=ShV;DupType=.
ch09	17624267	SNP458158	T	A	.	PASS	END=17624267;ChrB=ch09;StartB=24668604;EndB=24668604;Parent=INV614;VarType=ShV;DupType=.
ch09	17624274	SNP458159	A	C	.	PASS	END=17624274;ChrB=ch09;StartB=24668597;EndB=24668597;Parent=INV614;VarType=ShV;DupType=.
ch09	17624286	SNP458160	T	C	.	PASS	END=17624286;ChrB=ch09;StartB=24668585;EndB=24668585;Parent=INV614;VarType=ShV;DupType=.
ch09	17624322	SNP458161	T	G	.	PASS	END=17624322;ChrB=ch09;StartB=24668549;EndB=24668549;Parent=INV614;VarType=ShV;DupType=.
ch09	17624334	SNP458162	A	T	.	PASS	END=17624334;ChrB=ch09;StartB=24668537;EndB=24668537;Parent=INV614;VarType=ShV;DupType=.
ch09	17624339	SNP458163	G	T	.	PASS	END=17624339;ChrB=ch09;StartB=24668532;EndB=24668532;Parent=INV614;VarType=ShV;DupType=.
ch09	17624367	SNP458164	C	T	.	PASS	END=17624367;ChrB=ch09;StartB=24668504;EndB=24668504;Parent=INV614;VarType=ShV;DupType=.
ch09	17624433	SNP458165	A	T	.	PASS	END=17624433;ChrB=ch09;StartB=24668438;EndB=24668438;Parent=INV614;VarType=ShV;DupType=.
ch09	17624446	SNP458166	T	G	.	PASS	END=17624446;ChrB=ch09;StartB=24668425;EndB=24668425;Parent=INV614;VarType=ShV;DupType=.
ch09	17624569	SNP458167	G	T	.	PASS	END=17624569;ChrB=ch09;StartB=24668302;EndB=24668302;Parent=INV614;VarType=ShV;DupType=.
ch09	17624584	SNP458168	C	T	.	PASS	END=17624584;ChrB=ch09;StartB=24668287;EndB=24668287;Parent=INV614;VarType=ShV;DupType=.
ch09	17624599	SNP458169	G	T	.	PASS	END=17624599;ChrB=ch09;StartB=24668272;EndB=24668272;Parent=INV614;VarType=ShV;DupType=.
ch09	17624621	SNP458170	T	C	.	PASS	END=17624621;ChrB=ch09;StartB=24668250;EndB=24668250;Parent=INV614;VarType=ShV;DupType=.
ch09	17624631	SNP458171	G	T	.	PASS	END=17624631;ChrB=ch09;StartB=24668240;EndB=24668240;Parent=INV614;VarType=ShV;DupType=.
ch09	17624646	SNP458172	T	G	.	PASS	END=17624646;ChrB=ch09;StartB=24668225;EndB=24668225;Parent=INV614;VarType=ShV;DupType=.
ch09	17624676	SNP458173	G	A	.	PASS	END=17624676;ChrB=ch09;StartB=24668195;EndB=24668195;Parent=INV614;VarType=ShV;DupType=.
ch09	17624679	SNP458174	T	A	.	PASS	END=17624679;ChrB=ch09;StartB=24668192;EndB=24668192;Parent=INV614;VarType=ShV;DupType=.
ch09	17624695	SNP458175	T	G	.	PASS	END=17624695;ChrB=ch09;StartB=24668176;EndB=24668176;Parent=INV614;VarType=ShV;DupType=.
ch09	17624717	DEL458176	GGATA	G	.	PASS	END=17624721;ChrB=ch09;StartB=24668155;EndB=24668155;Parent=INV614;VarType=ShV;DupType=.
ch09	17624758	SNP458177	A	C	.	PASS	END=17624758;ChrB=ch09;StartB=24668117;EndB=24668117;Parent=INV614;VarType=ShV;DupType=.
ch09	17624772	SNP458178	A	C	.	PASS	END=17624772;ChrB=ch09;StartB=24668103;EndB=24668103;Parent=INV614;VarType=ShV;DupType=.
ch09	17624789	SNP458179	A	G	.	PASS	END=17624789;ChrB=ch09;StartB=24668086;EndB=24668086;Parent=INV614;VarType=ShV;DupType=.
ch09	17624802	SNP458180	C	T	.	PASS	END=17624802;ChrB=ch09;StartB=24668073;EndB=24668073;Parent=INV614;VarType=ShV;DupType=.
ch09	17624845	SNP458181	A	G	.	PASS	END=17624845;ChrB=ch09;StartB=24668030;EndB=24668030;Parent=INV614;VarType=ShV;DupType=.
ch09	17624880	SNP458182	G	A	.	PASS	END=17624880;ChrB=ch09;StartB=24667995;EndB=24667995;Parent=INV614;VarType=ShV;DupType=.
ch09	17624897	INS458183	C	CT	.	PASS	END=17624897;ChrB=ch09;StartB=24667978;EndB=24667977;Parent=INV614;VarType=ShV;DupType=.
ch09	17624897	INS458184	C	CT	.	PASS	END=17624897;ChrB=ch09;StartB=24667977;EndB=24667976;Parent=INV614;VarType=ShV;DupType=.
ch09	17624926	SNP458185	G	A	.	PASS	END=17624926;ChrB=ch09;StartB=24667947;EndB=24667947;Parent=INV614;VarType=ShV;DupType=.
ch09	17624932	SNP458186	A	G	.	PASS	END=17624932;ChrB=ch09;StartB=24667941;EndB=24667941;Parent=INV614;VarType=ShV;DupType=.
ch09	17624948	SNP458187	T	C	.	PASS	END=17624948;ChrB=ch09;StartB=24667925;EndB=24667925;Parent=INV614;VarType=ShV;DupType=.
ch09	17625028	SNP458188	G	A	.	PASS	END=17625028;ChrB=ch09;StartB=24667845;EndB=24667845;Parent=INV614;VarType=ShV;DupType=.
ch09	17625069	SNP458189	C	G	.	PASS	END=17625069;ChrB=ch09;StartB=24667804;EndB=24667804;Parent=INV614;VarType=ShV;DupType=.
ch09	17625073	SNP458190	G	A	.	PASS	END=17625073;ChrB=ch09;StartB=24667800;EndB=24667800;Parent=INV614;VarType=ShV;DupType=.
ch09	17625082	SNP458191	C	T	.	PASS	END=17625082;ChrB=ch09;StartB=24667791;EndB=24667791;Parent=INV614;VarType=ShV;DupType=.
ch09	17625095	SNP458192	T	C	.	PASS	END=17625095;ChrB=ch09;StartB=24667778;EndB=24667778;Parent=INV614;VarType=ShV;DupType=.
ch09	17625096	SNP458193	A	G	.	PASS	END=17625096;ChrB=ch09;StartB=24667777;EndB=24667777;Parent=INV614;VarType=ShV;DupType=.
ch09	17625104	SNP458194	T	G	.	PASS	END=17625104;ChrB=ch09;StartB=24667769;EndB=24667769;Parent=INV614;VarType=ShV;DupType=.
ch09	17625114	SNP458195	C	A	.	PASS	END=17625114;ChrB=ch09;StartB=24667759;EndB=24667759;Parent=INV614;VarType=ShV;DupType=.
ch09	17625115	SNP458196	A	G	.	PASS	END=17625115;ChrB=ch09;StartB=24667758;EndB=24667758;Parent=INV614;VarType=ShV;DupType=.
ch09	17625120	SNP458197	T	G	.	PASS	END=17625120;ChrB=ch09;StartB=24667753;EndB=24667753;Parent=INV614;VarType=ShV;DupType=.
ch09	17625136	SNP458198	A	C	.	PASS	END=17625136;ChrB=ch09;StartB=24667737;EndB=24667737;Parent=INV614;VarType=ShV;DupType=.
ch09	17625154	SNP458199	C	T	.	PASS	END=17625154;ChrB=ch09;StartB=24667719;EndB=24667719;Parent=INV614;VarType=ShV;DupType=.
ch09	17625183	SNP458200	A	G	.	PASS	END=17625183;ChrB=ch09;StartB=24667690;EndB=24667690;Parent=INV614;VarType=ShV;DupType=.
ch09	17625191	SNP458201	A	G	.	PASS	END=17625191;ChrB=ch09;StartB=24667682;EndB=24667682;Parent=INV614;VarType=ShV;DupType=.
ch09	17625192	SNP458202	A	G	.	PASS	END=17625192;ChrB=ch09;StartB=24667681;EndB=24667681;Parent=INV614;VarType=ShV;DupType=.
ch09	17625195	SNP458203	C	T	.	PASS	END=17625195;ChrB=ch09;StartB=24667678;EndB=24667678;Parent=INV614;VarType=ShV;DupType=.
ch09	17625226	SNP458204	T	C	.	PASS	END=17625226;ChrB=ch09;StartB=24667647;EndB=24667647;Parent=INV614;VarType=ShV;DupType=.
ch09	17625246	SNP458205	T	C	.	PASS	END=17625246;ChrB=ch09;StartB=24667627;EndB=24667627;Parent=INV614;VarType=ShV;DupType=.
ch09	17625311	SNP458206	T	G	.	PASS	END=17625311;ChrB=ch09;StartB=24667562;EndB=24667562;Parent=INV614;VarType=ShV;DupType=.
ch09	17625319	SNP458207	C	T	.	PASS	END=17625319;ChrB=ch09;StartB=24667554;EndB=24667554;Parent=INV614;VarType=ShV;DupType=.
ch09	17625325	SNP458208	G	T	.	PASS	END=17625325;ChrB=ch09;StartB=24667548;EndB=24667548;Parent=INV614;VarType=ShV;DupType=.
ch09	17625333	SNP458209	G	T	.	PASS	END=17625333;ChrB=ch09;StartB=24667540;EndB=24667540;Parent=INV614;VarType=ShV;DupType=.
ch09	17625338	SNP458210	G	A	.	PASS	END=17625338;ChrB=ch09;StartB=24667535;EndB=24667535;Parent=INV614;VarType=ShV;DupType=.
ch09	17625354	SNP458211	A	G	.	PASS	END=17625354;ChrB=ch09;StartB=24667519;EndB=24667519;Parent=INV614;VarType=ShV;DupType=.
ch09	17625357	SNP458212	G	A	.	PASS	END=17625357;ChrB=ch09;StartB=24667516;EndB=24667516;Parent=INV614;VarType=ShV;DupType=.
ch09	17625442	SNP458213	C	G	.	PASS	END=17625442;ChrB=ch09;StartB=24667431;EndB=24667431;Parent=INV614;VarType=ShV;DupType=.
ch09	17625449	SNP458214	A	T	.	PASS	END=17625449;ChrB=ch09;StartB=24667424;EndB=24667424;Parent=INV614;VarType=ShV;DupType=.
ch09	17625485	SNP458215	C	A	.	PASS	END=17625485;ChrB=ch09;StartB=24667388;EndB=24667388;Parent=INV614;VarType=ShV;DupType=.
ch09	17625514	SNP458216	T	A	.	PASS	END=17625514;ChrB=ch09;StartB=24667359;EndB=24667359;Parent=INV614;VarType=ShV;DupType=.
ch09	17625540	SNP458217	T	G	.	PASS	END=17625540;ChrB=ch09;StartB=24667333;EndB=24667333;Parent=INV614;VarType=ShV;DupType=.
ch09	17625560	SNP458218	A	G	.	PASS	END=17625560;ChrB=ch09;StartB=24667313;EndB=24667313;Parent=INV614;VarType=ShV;DupType=.
ch09	17625596	INS458219	C	CA	.	PASS	END=17625596;ChrB=ch09;StartB=24667277;EndB=24667276;Parent=INV614;VarType=ShV;DupType=.
ch09	17625596	INS458220	C	CA	.	PASS	END=17625596;ChrB=ch09;StartB=24667276;EndB=24667275;Parent=INV614;VarType=ShV;DupType=.
ch09	17625599	SNP458221	T	A	.	PASS	END=17625599;ChrB=ch09;StartB=24667272;EndB=24667272;Parent=INV614;VarType=ShV;DupType=.
ch09	17625606	SNP458222	G	C	.	PASS	END=17625606;ChrB=ch09;StartB=24667265;EndB=24667265;Parent=INV614;VarType=ShV;DupType=.
ch09	17625636	SNP458223	T	A	.	PASS	END=17625636;ChrB=ch09;StartB=24667235;EndB=24667235;Parent=INV614;VarType=ShV;DupType=.
ch09	17625695	SNP458224	T	C	.	PASS	END=17625695;ChrB=ch09;StartB=24667176;EndB=24667176;Parent=INV614;VarType=ShV;DupType=.
ch09	17625706	SNP458225	A	T	.	PASS	END=17625706;ChrB=ch09;StartB=24667165;EndB=24667165;Parent=INV614;VarType=ShV;DupType=.
ch09	17625708	SNP458226	C	A	.	PASS	END=17625708;ChrB=ch09;StartB=24667163;EndB=24667163;Parent=INV614;VarType=ShV;DupType=.
ch09	17625732	SNP458227	T	C	.	PASS	END=17625732;ChrB=ch09;StartB=24667139;EndB=24667139;Parent=INV614;VarType=ShV;DupType=.
ch09	17625742	SNP458228	A	G	.	PASS	END=17625742;ChrB=ch09;StartB=24667129;EndB=24667129;Parent=INV614;VarType=ShV;DupType=.
ch09	17625744	SNP458229	G	T	.	PASS	END=17625744;ChrB=ch09;StartB=24667127;EndB=24667127;Parent=INV614;VarType=ShV;DupType=.
ch09	17625745	SNP458230	G	T	.	PASS	END=17625745;ChrB=ch09;StartB=24667126;EndB=24667126;Parent=INV614;VarType=ShV;DupType=.
ch09	17625804	SNP458231	T	G	.	PASS	END=17625804;ChrB=ch09;StartB=24667067;EndB=24667067;Parent=INV614;VarType=ShV;DupType=.
ch09	17625813	SNP458232	A	G	.	PASS	END=17625813;ChrB=ch09;StartB=24667058;EndB=24667058;Parent=INV614;VarType=ShV;DupType=.
ch09	17625834	SNP458233	T	G	.	PASS	END=17625834;ChrB=ch09;StartB=24667037;EndB=24667037;Parent=INV614;VarType=ShV;DupType=.
ch09	17625841	SNP458234	T	A	.	PASS	END=17625841;ChrB=ch09;StartB=24667030;EndB=24667030;Parent=INV614;VarType=ShV;DupType=.
ch09	17625869	SNP458235	G	T	.	PASS	END=17625869;ChrB=ch09;StartB=24667002;EndB=24667002;Parent=INV614;VarType=ShV;DupType=.
ch09	17625927	SNP458236	T	A	.	PASS	END=17625927;ChrB=ch09;StartB=24666944;EndB=24666944;Parent=INV614;VarType=ShV;DupType=.
ch09	17625966	SNP458237	A	C	.	PASS	END=17625966;ChrB=ch09;StartB=24666905;EndB=24666905;Parent=INV614;VarType=ShV;DupType=.
ch09	17625977	SNP458238	G	T	.	PASS	END=17625977;ChrB=ch09;StartB=24666894;EndB=24666894;Parent=INV614;VarType=ShV;DupType=.
ch09	17626036	SNP458239	G	T	.	PASS	END=17626036;ChrB=ch09;StartB=24666835;EndB=24666835;Parent=INV614;VarType=ShV;DupType=.
ch09	17626084	SNP458240	G	A	.	PASS	END=17626084;ChrB=ch09;StartB=24666787;EndB=24666787;Parent=INV614;VarType=ShV;DupType=.
ch09	17626120	SNP458241	A	G	.	PASS	END=17626120;ChrB=ch09;StartB=24666751;EndB=24666751;Parent=INV614;VarType=ShV;DupType=.
ch09	17626147	SNP458242	G	T	.	PASS	END=17626147;ChrB=ch09;StartB=24666724;EndB=24666724;Parent=INV614;VarType=ShV;DupType=.
ch09	17626192	SNP458243	G	A	.	PASS	END=17626192;ChrB=ch09;StartB=24666679;EndB=24666679;Parent=INV614;VarType=ShV;DupType=.
ch09	17626247	SNP458244	A	G	.	PASS	END=17626247;ChrB=ch09;StartB=24666624;EndB=24666624;Parent=INV614;VarType=ShV;DupType=.
ch09	17626260	SNP458245	C	A	.	PASS	END=17626260;ChrB=ch09;StartB=24666611;EndB=24666611;Parent=INV614;VarType=ShV;DupType=.
ch09	17626327	SNP458246	T	A	.	PASS	END=17626327;ChrB=ch09;StartB=24666544;EndB=24666544;Parent=INV614;VarType=ShV;DupType=.
ch09	17626332	SNP458247	G	C	.	PASS	END=17626332;ChrB=ch09;StartB=24666539;EndB=24666539;Parent=INV614;VarType=ShV;DupType=.
ch09	17626336	SNP458248	G	A	.	PASS	END=17626336;ChrB=ch09;StartB=24666535;EndB=24666535;Parent=INV614;VarType=ShV;DupType=.
ch09	17626339	SNP458249	C	A	.	PASS	END=17626339;ChrB=ch09;StartB=24666532;EndB=24666532;Parent=INV614;VarType=ShV;DupType=.
ch09	17626340	SNP458250	A	C	.	PASS	END=17626340;ChrB=ch09;StartB=24666531;EndB=24666531;Parent=INV614;VarType=ShV;DupType=.
ch09	17626358	SNP458251	A	G	.	PASS	END=17626358;ChrB=ch09;StartB=24666513;EndB=24666513;Parent=INV614;VarType=ShV;DupType=.
ch09	17626365	INS458252	T	TA	.	PASS	END=17626365;ChrB=ch09;StartB=24666506;EndB=24666505;Parent=INV614;VarType=ShV;DupType=.
ch09	17626365	INS458253	T	TT	.	PASS	END=17626365;ChrB=ch09;StartB=24666505;EndB=24666504;Parent=INV614;VarType=ShV;DupType=.
ch09	17626365	INS458254	T	TG	.	PASS	END=17626365;ChrB=ch09;StartB=24666504;EndB=24666503;Parent=INV614;VarType=ShV;DupType=.
ch09	17626365	INS458255	T	TA	.	PASS	END=17626365;ChrB=ch09;StartB=24666503;EndB=24666502;Parent=INV614;VarType=ShV;DupType=.
ch09	17626365	INS458256	T	TT	.	PASS	END=17626365;ChrB=ch09;StartB=24666502;EndB=24666501;Parent=INV614;VarType=ShV;DupType=.
ch09	17626365	INS458257	T	TG	.	PASS	END=17626365;ChrB=ch09;StartB=24666501;EndB=24666500;Parent=INV614;VarType=ShV;DupType=.
ch09	17626368	SNP458258	C	G	.	PASS	END=17626368;ChrB=ch09;StartB=24666497;EndB=24666497;Parent=INV614;VarType=ShV;DupType=.
ch09	17626373	SNP458259	C	T	.	PASS	END=17626373;ChrB=ch09;StartB=24666492;EndB=24666492;Parent=INV614;VarType=ShV;DupType=.
ch09	17626391	SNP458260	G	T	.	PASS	END=17626391;ChrB=ch09;StartB=24666474;EndB=24666474;Parent=INV614;VarType=ShV;DupType=.
ch09	17626394	SNP458261	C	T	.	PASS	END=17626394;ChrB=ch09;StartB=24666471;EndB=24666471;Parent=INV614;VarType=ShV;DupType=.
ch09	17626398	SNP458262	C	A	.	PASS	END=17626398;ChrB=ch09;StartB=24666467;EndB=24666467;Parent=INV614;VarType=ShV;DupType=.
ch09	17626453	SNP458263	T	A	.	PASS	END=17626453;ChrB=ch09;StartB=24666412;EndB=24666412;Parent=INV614;VarType=ShV;DupType=.
ch09	17626524	SNP458264	T	C	.	PASS	END=17626524;ChrB=ch09;StartB=24666341;EndB=24666341;Parent=INV614;VarType=ShV;DupType=.
ch09	17626525	SNP458265	G	T	.	PASS	END=17626525;ChrB=ch09;StartB=24666340;EndB=24666340;Parent=INV614;VarType=ShV;DupType=.
ch09	17626532	SNP458266	C	A	.	PASS	END=17626532;ChrB=ch09;StartB=24666333;EndB=24666333;Parent=INV614;VarType=ShV;DupType=.
ch09	17626551	SNP458267	T	A	.	PASS	END=17626551;ChrB=ch09;StartB=24666314;EndB=24666314;Parent=INV614;VarType=ShV;DupType=.
ch09	17626610	SNP458268	T	C	.	PASS	END=17626610;ChrB=ch09;StartB=24666255;EndB=24666255;Parent=INV614;VarType=ShV;DupType=.
ch09	17626706	SNP458269	T	C	.	PASS	END=17626706;ChrB=ch09;StartB=24666159;EndB=24666159;Parent=INV614;VarType=ShV;DupType=.
ch09	17626712	SNP458270	T	C	.	PASS	END=17626712;ChrB=ch09;StartB=24666153;EndB=24666153;Parent=INV614;VarType=ShV;DupType=.
ch09	17626733	SNP458271	A	C	.	PASS	END=17626733;ChrB=ch09;StartB=24666132;EndB=24666132;Parent=INV614;VarType=ShV;DupType=.
ch09	17626769	SNP458272	A	T	.	PASS	END=17626769;ChrB=ch09;StartB=24666096;EndB=24666096;Parent=INV614;VarType=ShV;DupType=.
ch09	17626771	SNP458273	T	G	.	PASS	END=17626771;ChrB=ch09;StartB=24666094;EndB=24666094;Parent=INV614;VarType=ShV;DupType=.
ch09	17626786	SNP458274	A	T	.	PASS	END=17626786;ChrB=ch09;StartB=24666079;EndB=24666079;Parent=INV614;VarType=ShV;DupType=.
ch09	17626789	SNP458275	G	A	.	PASS	END=17626789;ChrB=ch09;StartB=24666076;EndB=24666076;Parent=INV614;VarType=ShV;DupType=.
ch09	17626832	SNP458276	G	C	.	PASS	END=17626832;ChrB=ch09;StartB=24666033;EndB=24666033;Parent=INV614;VarType=ShV;DupType=.
ch09	17626868	SNP458277	T	G	.	PASS	END=17626868;ChrB=ch09;StartB=24665997;EndB=24665997;Parent=INV614;VarType=ShV;DupType=.
ch09	17626890	SNP458278	T	G	.	PASS	END=17626890;ChrB=ch09;StartB=24665975;EndB=24665975;Parent=INV614;VarType=ShV;DupType=.
ch09	17626900	SNP458279	C	A	.	PASS	END=17626900;ChrB=ch09;StartB=24665965;EndB=24665965;Parent=INV614;VarType=ShV;DupType=.
ch09	17626931	SNP458280	G	T	.	PASS	END=17626931;ChrB=ch09;StartB=24665934;EndB=24665934;Parent=INV614;VarType=ShV;DupType=.
ch09	17626934	SNP458281	A	G	.	PASS	END=17626934;ChrB=ch09;StartB=24665931;EndB=24665931;Parent=INV614;VarType=ShV;DupType=.
ch09	17627016	SNP458282	C	G	.	PASS	END=17627016;ChrB=ch09;StartB=24665849;EndB=24665849;Parent=INV614;VarType=ShV;DupType=.
ch09	17627060	SNP458283	A	G	.	PASS	END=17627060;ChrB=ch09;StartB=24665805;EndB=24665805;Parent=INV614;VarType=ShV;DupType=.
ch09	17627124	SNP458284	T	G	.	PASS	END=17627124;ChrB=ch09;StartB=24665741;EndB=24665741;Parent=INV614;VarType=ShV;DupType=.
ch09	17627147	SNP458285	G	T	.	PASS	END=17627147;ChrB=ch09;StartB=24665718;EndB=24665718;Parent=INV614;VarType=ShV;DupType=.
ch09	17627151	SNP458286	G	T	.	PASS	END=17627151;ChrB=ch09;StartB=24665714;EndB=24665714;Parent=INV614;VarType=ShV;DupType=.
ch09	17627260	SNP458287	G	A	.	PASS	END=17627260;ChrB=ch09;StartB=24665605;EndB=24665605;Parent=INV614;VarType=ShV;DupType=.
ch09	17627261	SNP458288	T	C	.	PASS	END=17627261;ChrB=ch09;StartB=24665604;EndB=24665604;Parent=INV614;VarType=ShV;DupType=.
ch09	17627294	SNP458289	A	C	.	PASS	END=17627294;ChrB=ch09;StartB=24665571;EndB=24665571;Parent=INV614;VarType=ShV;DupType=.
ch09	17627330	SNP458290	G	A	.	PASS	END=17627330;ChrB=ch09;StartB=24665535;EndB=24665535;Parent=INV614;VarType=ShV;DupType=.
ch09	17627406	SNP458291	A	G	.	PASS	END=17627406;ChrB=ch09;StartB=24665459;EndB=24665459;Parent=INV614;VarType=ShV;DupType=.
ch09	17627407	SNP458292	T	A	.	PASS	END=17627407;ChrB=ch09;StartB=24665458;EndB=24665458;Parent=INV614;VarType=ShV;DupType=.
ch09	17627490	SNP458293	T	C	.	PASS	END=17627490;ChrB=ch09;StartB=24665375;EndB=24665375;Parent=INV614;VarType=ShV;DupType=.
ch09	17627496	SNP458294	G	T	.	PASS	END=17627496;ChrB=ch09;StartB=24665369;EndB=24665369;Parent=INV614;VarType=ShV;DupType=.
ch09	17627513	SNP458295	G	A	.	PASS	END=17627513;ChrB=ch09;StartB=24665352;EndB=24665352;Parent=INV614;VarType=ShV;DupType=.
ch09	17627541	SNP458296	G	A	.	PASS	END=17627541;ChrB=ch09;StartB=24665324;EndB=24665324;Parent=INV614;VarType=ShV;DupType=.
ch09	17627544	SNP458297	T	A	.	PASS	END=17627544;ChrB=ch09;StartB=24665321;EndB=24665321;Parent=INV614;VarType=ShV;DupType=.
ch09	17627560	SNP458298	T	C	.	PASS	END=17627560;ChrB=ch09;StartB=24665305;EndB=24665305;Parent=INV614;VarType=ShV;DupType=.
ch09	17627567	SNP458299	A	G	.	PASS	END=17627567;ChrB=ch09;StartB=24665298;EndB=24665298;Parent=INV614;VarType=ShV;DupType=.
ch09	17627568	SNP458300	A	G	.	PASS	END=17627568;ChrB=ch09;StartB=24665297;EndB=24665297;Parent=INV614;VarType=ShV;DupType=.
ch09	17627572	SNP458301	A	G	.	PASS	END=17627572;ChrB=ch09;StartB=24665293;EndB=24665293;Parent=INV614;VarType=ShV;DupType=.
ch09	17627586	SNP458302	C	T	.	PASS	END=17627586;ChrB=ch09;StartB=24665279;EndB=24665279;Parent=INV614;VarType=ShV;DupType=.
ch09	17627608	SNP458303	A	C	.	PASS	END=17627608;ChrB=ch09;StartB=24665257;EndB=24665257;Parent=INV614;VarType=ShV;DupType=.
ch09	17627642	SNP458304	C	T	.	PASS	END=17627642;ChrB=ch09;StartB=24665223;EndB=24665223;Parent=INV614;VarType=ShV;DupType=.
ch09	17627648	SNP458305	T	A	.	PASS	END=17627648;ChrB=ch09;StartB=24665217;EndB=24665217;Parent=INV614;VarType=ShV;DupType=.
ch09	17627670	SNP458306	A	G	.	PASS	END=17627670;ChrB=ch09;StartB=24665195;EndB=24665195;Parent=INV614;VarType=ShV;DupType=.
ch09	17627701	SNP458307	G	A	.	PASS	END=17627701;ChrB=ch09;StartB=24665164;EndB=24665164;Parent=INV614;VarType=ShV;DupType=.
ch09	17627708	SNP458308	T	C	.	PASS	END=17627708;ChrB=ch09;StartB=24665157;EndB=24665157;Parent=INV614;VarType=ShV;DupType=.
ch09	17627729	SNP458309	G	A	.	PASS	END=17627729;ChrB=ch09;StartB=24665136;EndB=24665136;Parent=INV614;VarType=ShV;DupType=.
ch09	17627738	SNP458310	T	G	.	PASS	END=17627738;ChrB=ch09;StartB=24665127;EndB=24665127;Parent=INV614;VarType=ShV;DupType=.
ch09	17627761	SNP458311	C	A	.	PASS	END=17627761;ChrB=ch09;StartB=24665104;EndB=24665104;Parent=INV614;VarType=ShV;DupType=.
ch09	17627763	SNP458312	A	C	.	PASS	END=17627763;ChrB=ch09;StartB=24665102;EndB=24665102;Parent=INV614;VarType=ShV;DupType=.
ch09	17627806	SNP458313	T	C	.	PASS	END=17627806;ChrB=ch09;StartB=24665059;EndB=24665059;Parent=INV614;VarType=ShV;DupType=.
ch09	17627813	SNP458314	C	G	.	PASS	END=17627813;ChrB=ch09;StartB=24665052;EndB=24665052;Parent=INV614;VarType=ShV;DupType=.
ch09	17627832	SNP458315	C	T	.	PASS	END=17627832;ChrB=ch09;StartB=24665033;EndB=24665033;Parent=INV614;VarType=ShV;DupType=.
ch09	17627900	SNP458316	T	G	.	PASS	END=17627900;ChrB=ch09;StartB=24664965;EndB=24664965;Parent=INV614;VarType=ShV;DupType=.
ch09	17627952	SNP458317	A	G	.	PASS	END=17627952;ChrB=ch09;StartB=24664913;EndB=24664913;Parent=INV614;VarType=ShV;DupType=.
ch09	17627960	SNP458318	A	C	.	PASS	END=17627960;ChrB=ch09;StartB=24664905;EndB=24664905;Parent=INV614;VarType=ShV;DupType=.
ch09	17627966	SNP458319	C	A	.	PASS	END=17627966;ChrB=ch09;StartB=24664899;EndB=24664899;Parent=INV614;VarType=ShV;DupType=.
ch09	17627972	SNP458320	T	C	.	PASS	END=17627972;ChrB=ch09;StartB=24664893;EndB=24664893;Parent=INV614;VarType=ShV;DupType=.
ch09	17627989	SNP458321	C	T	.	PASS	END=17627989;ChrB=ch09;StartB=24664876;EndB=24664876;Parent=INV614;VarType=ShV;DupType=.
ch09	17628007	SNP458322	A	C	.	PASS	END=17628007;ChrB=ch09;StartB=24664858;EndB=24664858;Parent=INV614;VarType=ShV;DupType=.
ch09	17628018	SNP458323	C	G	.	PASS	END=17628018;ChrB=ch09;StartB=24664847;EndB=24664847;Parent=INV614;VarType=ShV;DupType=.
ch09	17628034	SNP458324	A	G	.	PASS	END=17628034;ChrB=ch09;StartB=24664831;EndB=24664831;Parent=INV614;VarType=ShV;DupType=.
ch09	17628062	SNP458325	T	C	.	PASS	END=17628062;ChrB=ch09;StartB=24664803;EndB=24664803;Parent=INV614;VarType=ShV;DupType=.
ch09	17628080	SNP458326	A	G	.	PASS	END=17628080;ChrB=ch09;StartB=24664785;EndB=24664785;Parent=INV614;VarType=ShV;DupType=.
ch09	17628082	SNP458327	A	G	.	PASS	END=17628082;ChrB=ch09;StartB=24664783;EndB=24664783;Parent=INV614;VarType=ShV;DupType=.
ch09	17628088	SNP458328	A	G	.	PASS	END=17628088;ChrB=ch09;StartB=24664777;EndB=24664777;Parent=INV614;VarType=ShV;DupType=.
ch09	17628093	SNP458329	A	G	.	PASS	END=17628093;ChrB=ch09;StartB=24664772;EndB=24664772;Parent=INV614;VarType=ShV;DupType=.
ch09	17628206	SNP458330	C	G	.	PASS	END=17628206;ChrB=ch09;StartB=24664659;EndB=24664659;Parent=INV614;VarType=ShV;DupType=.
ch09	17628244	SNP458331	A	T	.	PASS	END=17628244;ChrB=ch09;StartB=24664621;EndB=24664621;Parent=INV614;VarType=ShV;DupType=.
ch09	17628282	DEL458332	TTA	T	.	PASS	END=17628284;ChrB=ch09;StartB=24664584;EndB=24664584;Parent=INV614;VarType=ShV;DupType=.
ch09	17628373	SNP458333	A	G	.	PASS	END=17628373;ChrB=ch09;StartB=24664494;EndB=24664494;Parent=INV614;VarType=ShV;DupType=.
ch09	17628410	SNP458334	C	T	.	PASS	END=17628410;ChrB=ch09;StartB=24664457;EndB=24664457;Parent=INV614;VarType=ShV;DupType=.
ch09	17628413	SNP458335	T	A	.	PASS	END=17628413;ChrB=ch09;StartB=24664454;EndB=24664454;Parent=INV614;VarType=ShV;DupType=.
ch09	17628472	INS458336	G	GA	.	PASS	END=17628472;ChrB=ch09;StartB=24664395;EndB=24664394;Parent=INV614;VarType=ShV;DupType=.
ch09	17628491	SNP458337	A	G	.	PASS	END=17628491;ChrB=ch09;StartB=24664375;EndB=24664375;Parent=INV614;VarType=ShV;DupType=.
ch09	17628498	SNP458338	T	A	.	PASS	END=17628498;ChrB=ch09;StartB=24664368;EndB=24664368;Parent=INV614;VarType=ShV;DupType=.
ch09	17628515	SNP458339	T	A	.	PASS	END=17628515;ChrB=ch09;StartB=24664351;EndB=24664351;Parent=INV614;VarType=ShV;DupType=.
ch09	17628563	SNP458340	T	G	.	PASS	END=17628563;ChrB=ch09;StartB=24664303;EndB=24664303;Parent=INV614;VarType=ShV;DupType=.
ch09	17628582	SNP458341	C	T	.	PASS	END=17628582;ChrB=ch09;StartB=24664284;EndB=24664284;Parent=INV614;VarType=ShV;DupType=.
ch09	17628620	SNP458342	C	T	.	PASS	END=17628620;ChrB=ch09;StartB=24664246;EndB=24664246;Parent=INV614;VarType=ShV;DupType=.
ch09	17628621	SNP458343	T	A	.	PASS	END=17628621;ChrB=ch09;StartB=24664245;EndB=24664245;Parent=INV614;VarType=ShV;DupType=.
ch09	17628630	SNP458344	T	G	.	PASS	END=17628630;ChrB=ch09;StartB=24664236;EndB=24664236;Parent=INV614;VarType=ShV;DupType=.
ch09	17628638	SNP458345	C	A	.	PASS	END=17628638;ChrB=ch09;StartB=24664228;EndB=24664228;Parent=INV614;VarType=ShV;DupType=.
ch09	17628640	INS458346	T	TA	.	PASS	END=17628640;ChrB=ch09;StartB=24664226;EndB=24664225;Parent=INV614;VarType=ShV;DupType=.
ch09	17628640	INS458347	T	TA	.	PASS	END=17628640;ChrB=ch09;StartB=24664225;EndB=24664224;Parent=INV614;VarType=ShV;DupType=.
ch09	17628640	INS458348	T	TA	.	PASS	END=17628640;ChrB=ch09;StartB=24664224;EndB=24664223;Parent=INV614;VarType=ShV;DupType=.
ch09	17628640	INS458349	T	TT	.	PASS	END=17628640;ChrB=ch09;StartB=24664223;EndB=24664222;Parent=INV614;VarType=ShV;DupType=.
ch09	17628640	INS458350	T	TA	.	PASS	END=17628640;ChrB=ch09;StartB=24664222;EndB=24664221;Parent=INV614;VarType=ShV;DupType=.
ch09	17628640	INS458351	T	TA	.	PASS	END=17628640;ChrB=ch09;StartB=24664221;EndB=24664220;Parent=INV614;VarType=ShV;DupType=.
ch09	17628641	SNP458352	T	A	.	PASS	END=17628641;ChrB=ch09;StartB=24664219;EndB=24664219;Parent=INV614;VarType=ShV;DupType=.
ch09	17628728	SNP458353	A	C	.	PASS	END=17628728;ChrB=ch09;StartB=24664132;EndB=24664132;Parent=INV614;VarType=ShV;DupType=.
ch09	17628729	SNP458354	T	C	.	PASS	END=17628729;ChrB=ch09;StartB=24664131;EndB=24664131;Parent=INV614;VarType=ShV;DupType=.
ch09	17628777	HDR1230	N	<HDR>	.	PASS	END=17638752;ChrB=ch09;StartB=24664083;EndB=24661402;Parent=INV614;VarType=ShV;DupType=.
ch09	17638753	INVAL2505	N	<INVAL>	.	PASS	END=17639591;ChrB=ch09;StartB=24661401;EndB=24660567;Parent=INV614;VarType=.;DupType=.
ch09	17638850	SNP458355	A	C	.	PASS	END=17638850;ChrB=ch09;StartB=24661304;EndB=24661304;Parent=INV614;VarType=ShV;DupType=.
ch09	17638866	INS458356	A	AT	.	PASS	END=17638866;ChrB=ch09;StartB=24661288;EndB=24661287;Parent=INV614;VarType=ShV;DupType=.
ch09	17638874	SNP458357	A	C	.	PASS	END=17638874;ChrB=ch09;StartB=24661279;EndB=24661279;Parent=INV614;VarType=ShV;DupType=.
ch09	17639000	DEL458358	GTT	G	.	PASS	END=17639002;ChrB=ch09;StartB=24661154;EndB=24661154;Parent=INV614;VarType=ShV;DupType=.
ch09	17639007	SNP458359	T	C	.	PASS	END=17639007;ChrB=ch09;StartB=24661148;EndB=24661148;Parent=INV614;VarType=ShV;DupType=.
ch09	17639038	SNP458360	T	A	.	PASS	END=17639038;ChrB=ch09;StartB=24661117;EndB=24661117;Parent=INV614;VarType=ShV;DupType=.
ch09	17639050	SNP458361	G	T	.	PASS	END=17639050;ChrB=ch09;StartB=24661105;EndB=24661105;Parent=INV614;VarType=ShV;DupType=.
ch09	17639112	SNP458362	G	C	.	PASS	END=17639112;ChrB=ch09;StartB=24661043;EndB=24661043;Parent=INV614;VarType=ShV;DupType=.
ch09	17639117	DEL458363	GA	G	.	PASS	END=17639118;ChrB=ch09;StartB=24661039;EndB=24661039;Parent=INV614;VarType=ShV;DupType=.
ch09	17639199	SNP458364	G	A	.	PASS	END=17639199;ChrB=ch09;StartB=24660957;EndB=24660957;Parent=INV614;VarType=ShV;DupType=.
ch09	17639215	SNP458365	A	C	.	PASS	END=17639215;ChrB=ch09;StartB=24660941;EndB=24660941;Parent=INV614;VarType=ShV;DupType=.
ch09	17639216	SNP458366	C	T	.	PASS	END=17639216;ChrB=ch09;StartB=24660940;EndB=24660940;Parent=INV614;VarType=ShV;DupType=.
ch09	17639260	SNP458367	C	T	.	PASS	END=17639260;ChrB=ch09;StartB=24660896;EndB=24660896;Parent=INV614;VarType=ShV;DupType=.
ch09	17639289	SNP458368	G	A	.	PASS	END=17639289;ChrB=ch09;StartB=24660867;EndB=24660867;Parent=INV614;VarType=ShV;DupType=.
ch09	17639290	SNP458369	T	C	.	PASS	END=17639290;ChrB=ch09;StartB=24660866;EndB=24660866;Parent=INV614;VarType=ShV;DupType=.
ch09	17639299	SNP458370	G	A	.	PASS	END=17639299;ChrB=ch09;StartB=24660857;EndB=24660857;Parent=INV614;VarType=ShV;DupType=.
ch09	17639335	SNP458371	A	T	.	PASS	END=17639335;ChrB=ch09;StartB=24660821;EndB=24660821;Parent=INV614;VarType=ShV;DupType=.
ch09	17639348	SNP458372	C	T	.	PASS	END=17639348;ChrB=ch09;StartB=24660808;EndB=24660808;Parent=INV614;VarType=ShV;DupType=.
ch09	17639358	SNP458373	G	A	.	PASS	END=17639358;ChrB=ch09;StartB=24660798;EndB=24660798;Parent=INV614;VarType=ShV;DupType=.
ch09	17639394	SNP458374	T	C	.	PASS	END=17639394;ChrB=ch09;StartB=24660762;EndB=24660762;Parent=INV614;VarType=ShV;DupType=.
ch09	17639396	SNP458375	A	G	.	PASS	END=17639396;ChrB=ch09;StartB=24660760;EndB=24660760;Parent=INV614;VarType=ShV;DupType=.
ch09	17639402	SNP458376	T	C	.	PASS	END=17639402;ChrB=ch09;StartB=24660754;EndB=24660754;Parent=INV614;VarType=ShV;DupType=.
ch09	17639420	SNP458377	T	A	.	PASS	END=17639420;ChrB=ch09;StartB=24660736;EndB=24660736;Parent=INV614;VarType=ShV;DupType=.
ch09	17639446	DEL458378	AT	A	.	PASS	END=17639447;ChrB=ch09;StartB=24660711;EndB=24660711;Parent=INV614;VarType=ShV;DupType=.
ch09	17639496	DEL458379	TA	T	.	PASS	END=17639497;ChrB=ch09;StartB=24660662;EndB=24660662;Parent=INV614;VarType=ShV;DupType=.
ch09	17639509	SNP458380	T	A	.	PASS	END=17639509;ChrB=ch09;StartB=24660649;EndB=24660649;Parent=INV614;VarType=ShV;DupType=.
ch09	17639592	HDR1231	N	<HDR>	.	PASS	END=17648224;ChrB=ch09;StartB=24660566;EndB=24639839;Parent=INV614;VarType=ShV;DupType=.
ch09	17648225	INVAL2506	N	<INVAL>	.	PASS	END=17661041;ChrB=ch09;StartB=24639838;EndB=24627018;Parent=INV614;VarType=.;DupType=.
ch09	17648298	INS458381	A	AG	.	PASS	END=17648298;ChrB=ch09;StartB=24639765;EndB=24639764;Parent=INV614;VarType=ShV;DupType=.
ch09	17648299	SNP458382	C	A	.	PASS	END=17648299;ChrB=ch09;StartB=24639763;EndB=24639763;Parent=INV614;VarType=ShV;DupType=.
ch09	17648318	SNP458383	C	T	.	PASS	END=17648318;ChrB=ch09;StartB=24639744;EndB=24639744;Parent=INV614;VarType=ShV;DupType=.
ch09	17648351	INS458384	G	GA	.	PASS	END=17648351;ChrB=ch09;StartB=24639711;EndB=24639710;Parent=INV614;VarType=ShV;DupType=.
ch09	17648351	INS458385	G	GA	.	PASS	END=17648351;ChrB=ch09;StartB=24639710;EndB=24639709;Parent=INV614;VarType=ShV;DupType=.
ch09	17648351	INS458386	G	GA	.	PASS	END=17648351;ChrB=ch09;StartB=24639709;EndB=24639708;Parent=INV614;VarType=ShV;DupType=.
ch09	17648357	SNP458387	G	A	.	PASS	END=17648357;ChrB=ch09;StartB=24639702;EndB=24639702;Parent=INV614;VarType=ShV;DupType=.
ch09	17648359	SNP458388	T	C	.	PASS	END=17648359;ChrB=ch09;StartB=24639700;EndB=24639700;Parent=INV614;VarType=ShV;DupType=.
ch09	17648378	SNP458389	G	A	.	PASS	END=17648378;ChrB=ch09;StartB=24639681;EndB=24639681;Parent=INV614;VarType=ShV;DupType=.
ch09	17648379	INS458390	T	TG	.	PASS	END=17648379;ChrB=ch09;StartB=24639680;EndB=24639679;Parent=INV614;VarType=ShV;DupType=.
ch09	17648379	INS458391	T	TA	.	PASS	END=17648379;ChrB=ch09;StartB=24639679;EndB=24639678;Parent=INV614;VarType=ShV;DupType=.
ch09	17648379	INS458392	T	TA	.	PASS	END=17648379;ChrB=ch09;StartB=24639678;EndB=24639677;Parent=INV614;VarType=ShV;DupType=.
ch09	17648435	SNP458393	C	T	.	PASS	END=17648435;ChrB=ch09;StartB=24639621;EndB=24639621;Parent=INV614;VarType=ShV;DupType=.
ch09	17648541	SNP458394	G	A	.	PASS	END=17648541;ChrB=ch09;StartB=24639515;EndB=24639515;Parent=INV614;VarType=ShV;DupType=.
ch09	17648586	SNP458395	A	T	.	PASS	END=17648586;ChrB=ch09;StartB=24639470;EndB=24639470;Parent=INV614;VarType=ShV;DupType=.
ch09	17648597	SNP458396	T	C	.	PASS	END=17648597;ChrB=ch09;StartB=24639459;EndB=24639459;Parent=INV614;VarType=ShV;DupType=.
ch09	17648646	SNP458397	G	A	.	PASS	END=17648646;ChrB=ch09;StartB=24639410;EndB=24639410;Parent=INV614;VarType=ShV;DupType=.
ch09	17648689	INS458398	T	TT	.	PASS	END=17648689;ChrB=ch09;StartB=24639367;EndB=24639366;Parent=INV614;VarType=ShV;DupType=.
ch09	17648689	INS458399	T	TT	.	PASS	END=17648689;ChrB=ch09;StartB=24639366;EndB=24639365;Parent=INV614;VarType=ShV;DupType=.
ch09	17648689	INS458400	T	TT	.	PASS	END=17648689;ChrB=ch09;StartB=24639365;EndB=24639364;Parent=INV614;VarType=ShV;DupType=.
ch09	17648689	INS458401	T	TC	.	PASS	END=17648689;ChrB=ch09;StartB=24639364;EndB=24639363;Parent=INV614;VarType=ShV;DupType=.
ch09	17648689	INS458402	T	TC	.	PASS	END=17648689;ChrB=ch09;StartB=24639363;EndB=24639362;Parent=INV614;VarType=ShV;DupType=.
ch09	17648689	INS458403	T	TT	.	PASS	END=17648689;ChrB=ch09;StartB=24639362;EndB=24639361;Parent=INV614;VarType=ShV;DupType=.
ch09	17648689	INS458404	T	TT	.	PASS	END=17648689;ChrB=ch09;StartB=24639361;EndB=24639360;Parent=INV614;VarType=ShV;DupType=.
ch09	17648689	INS458405	T	TC	.	PASS	END=17648689;ChrB=ch09;StartB=24639360;EndB=24639359;Parent=INV614;VarType=ShV;DupType=.
ch09	17648689	INS458406	T	TT	.	PASS	END=17648689;ChrB=ch09;StartB=24639359;EndB=24639358;Parent=INV614;VarType=ShV;DupType=.
ch09	17648689	INS458407	T	TT	.	PASS	END=17648689;ChrB=ch09;StartB=24639358;EndB=24639357;Parent=INV614;VarType=ShV;DupType=.
ch09	17648689	INS458408	T	TT	.	PASS	END=17648689;ChrB=ch09;StartB=24639357;EndB=24639356;Parent=INV614;VarType=ShV;DupType=.
ch09	17648689	INS458409	T	TT	.	PASS	END=17648689;ChrB=ch09;StartB=24639356;EndB=24639355;Parent=INV614;VarType=ShV;DupType=.
ch09	17648689	INS458410	T	TC	.	PASS	END=17648689;ChrB=ch09;StartB=24639355;EndB=24639354;Parent=INV614;VarType=ShV;DupType=.
ch09	17648689	INS458411	T	TT	.	PASS	END=17648689;ChrB=ch09;StartB=24639354;EndB=24639353;Parent=INV614;VarType=ShV;DupType=.
ch09	17648689	INS458412	T	TT	.	PASS	END=17648689;ChrB=ch09;StartB=24639353;EndB=24639352;Parent=INV614;VarType=ShV;DupType=.
ch09	17648689	INS458413	T	TT	.	PASS	END=17648689;ChrB=ch09;StartB=24639352;EndB=24639351;Parent=INV614;VarType=ShV;DupType=.
ch09	17648689	INS458414	T	TT	.	PASS	END=17648689;ChrB=ch09;StartB=24639351;EndB=24639350;Parent=INV614;VarType=ShV;DupType=.
ch09	17648689	INS458415	T	TA	.	PASS	END=17648689;ChrB=ch09;StartB=24639350;EndB=24639349;Parent=INV614;VarType=ShV;DupType=.
ch09	17648697	SNP458416	T	C	.	PASS	END=17648697;ChrB=ch09;StartB=24639341;EndB=24639341;Parent=INV614;VarType=ShV;DupType=.
ch09	17648700	SNP458417	G	C	.	PASS	END=17648700;ChrB=ch09;StartB=24639338;EndB=24639338;Parent=INV614;VarType=ShV;DupType=.
ch09	17648756	SNP458418	G	T	.	PASS	END=17648756;ChrB=ch09;StartB=24639282;EndB=24639282;Parent=INV614;VarType=ShV;DupType=.
ch09	17648781	SNP458419	C	T	.	PASS	END=17648781;ChrB=ch09;StartB=24639257;EndB=24639257;Parent=INV614;VarType=ShV;DupType=.
ch09	17648805	SNP458420	A	G	.	PASS	END=17648805;ChrB=ch09;StartB=24639233;EndB=24639233;Parent=INV614;VarType=ShV;DupType=.
ch09	17648810	SNP458421	G	A	.	PASS	END=17648810;ChrB=ch09;StartB=24639228;EndB=24639228;Parent=INV614;VarType=ShV;DupType=.
ch09	17648815	SNP458422	G	A	.	PASS	END=17648815;ChrB=ch09;StartB=24639223;EndB=24639223;Parent=INV614;VarType=ShV;DupType=.
ch09	17648825	SNP458423	C	A	.	PASS	END=17648825;ChrB=ch09;StartB=24639213;EndB=24639213;Parent=INV614;VarType=ShV;DupType=.
ch09	17648867	SNP458424	G	A	.	PASS	END=17648867;ChrB=ch09;StartB=24639171;EndB=24639171;Parent=INV614;VarType=ShV;DupType=.
ch09	17648911	SNP458425	T	C	.	PASS	END=17648911;ChrB=ch09;StartB=24639127;EndB=24639127;Parent=INV614;VarType=ShV;DupType=.
ch09	17648923	SNP458426	T	C	.	PASS	END=17648923;ChrB=ch09;StartB=24639115;EndB=24639115;Parent=INV614;VarType=ShV;DupType=.
ch09	17648931	SNP458427	G	A	.	PASS	END=17648931;ChrB=ch09;StartB=24639107;EndB=24639107;Parent=INV614;VarType=ShV;DupType=.
ch09	17648968	SNP458428	A	T	.	PASS	END=17648968;ChrB=ch09;StartB=24639070;EndB=24639070;Parent=INV614;VarType=ShV;DupType=.
ch09	17648973	SNP458429	G	A	.	PASS	END=17648973;ChrB=ch09;StartB=24639065;EndB=24639065;Parent=INV614;VarType=ShV;DupType=.
ch09	17649079	SNP458430	G	C	.	PASS	END=17649079;ChrB=ch09;StartB=24638959;EndB=24638959;Parent=INV614;VarType=ShV;DupType=.
ch09	17649132	SNP458431	T	A	.	PASS	END=17649132;ChrB=ch09;StartB=24638906;EndB=24638906;Parent=INV614;VarType=ShV;DupType=.
ch09	17649160	SNP458432	C	T	.	PASS	END=17649160;ChrB=ch09;StartB=24638878;EndB=24638878;Parent=INV614;VarType=ShV;DupType=.
ch09	17649232	DEL458433	TC	T	.	PASS	END=17649233;ChrB=ch09;StartB=24638807;EndB=24638807;Parent=INV614;VarType=ShV;DupType=.
ch09	17649301	SNP458434	C	T	.	PASS	END=17649301;ChrB=ch09;StartB=24638738;EndB=24638738;Parent=INV614;VarType=ShV;DupType=.
ch09	17649312	SNP458435	T	C	.	PASS	END=17649312;ChrB=ch09;StartB=24638727;EndB=24638727;Parent=INV614;VarType=ShV;DupType=.
ch09	17649393	SNP458436	C	T	.	PASS	END=17649393;ChrB=ch09;StartB=24638646;EndB=24638646;Parent=INV614;VarType=ShV;DupType=.
ch09	17649430	SNP458437	A	T	.	PASS	END=17649430;ChrB=ch09;StartB=24638609;EndB=24638609;Parent=INV614;VarType=ShV;DupType=.
ch09	17649445	SNP458438	A	G	.	PASS	END=17649445;ChrB=ch09;StartB=24638594;EndB=24638594;Parent=INV614;VarType=ShV;DupType=.
ch09	17649569	SNP458439	C	T	.	PASS	END=17649569;ChrB=ch09;StartB=24638470;EndB=24638470;Parent=INV614;VarType=ShV;DupType=.
ch09	17649579	SNP458440	C	T	.	PASS	END=17649579;ChrB=ch09;StartB=24638460;EndB=24638460;Parent=INV614;VarType=ShV;DupType=.
ch09	17649632	SNP458441	C	T	.	PASS	END=17649632;ChrB=ch09;StartB=24638407;EndB=24638407;Parent=INV614;VarType=ShV;DupType=.
ch09	17649644	SNP458442	T	C	.	PASS	END=17649644;ChrB=ch09;StartB=24638395;EndB=24638395;Parent=INV614;VarType=ShV;DupType=.
ch09	17649702	SNP458443	G	C	.	PASS	END=17649702;ChrB=ch09;StartB=24638337;EndB=24638337;Parent=INV614;VarType=ShV;DupType=.
ch09	17649704	SNP458444	C	T	.	PASS	END=17649704;ChrB=ch09;StartB=24638335;EndB=24638335;Parent=INV614;VarType=ShV;DupType=.
ch09	17649724	SNP458445	C	G	.	PASS	END=17649724;ChrB=ch09;StartB=24638315;EndB=24638315;Parent=INV614;VarType=ShV;DupType=.
ch09	17649725	SNP458446	T	A	.	PASS	END=17649725;ChrB=ch09;StartB=24638314;EndB=24638314;Parent=INV614;VarType=ShV;DupType=.
ch09	17649814	SNP458447	A	G	.	PASS	END=17649814;ChrB=ch09;StartB=24638225;EndB=24638225;Parent=INV614;VarType=ShV;DupType=.
ch09	17649823	SNP458448	T	C	.	PASS	END=17649823;ChrB=ch09;StartB=24638216;EndB=24638216;Parent=INV614;VarType=ShV;DupType=.
ch09	17649833	SNP458449	C	A	.	PASS	END=17649833;ChrB=ch09;StartB=24638206;EndB=24638206;Parent=INV614;VarType=ShV;DupType=.
ch09	17649845	SNP458450	G	A	.	PASS	END=17649845;ChrB=ch09;StartB=24638194;EndB=24638194;Parent=INV614;VarType=ShV;DupType=.
ch09	17649871	SNP458451	C	A	.	PASS	END=17649871;ChrB=ch09;StartB=24638168;EndB=24638168;Parent=INV614;VarType=ShV;DupType=.
ch09	17649874	SNP458452	G	A	.	PASS	END=17649874;ChrB=ch09;StartB=24638165;EndB=24638165;Parent=INV614;VarType=ShV;DupType=.
ch09	17649896	SNP458453	C	T	.	PASS	END=17649896;ChrB=ch09;StartB=24638143;EndB=24638143;Parent=INV614;VarType=ShV;DupType=.
ch09	17649902	SNP458454	G	T	.	PASS	END=17649902;ChrB=ch09;StartB=24638137;EndB=24638137;Parent=INV614;VarType=ShV;DupType=.
ch09	17649926	DEL458455	AT	A	.	PASS	END=17649927;ChrB=ch09;StartB=24638114;EndB=24638114;Parent=INV614;VarType=ShV;DupType=.
ch09	17649940	SNP458456	G	T	.	PASS	END=17649940;ChrB=ch09;StartB=24638100;EndB=24638100;Parent=INV614;VarType=ShV;DupType=.
ch09	17649981	SNP458457	C	T	.	PASS	END=17649981;ChrB=ch09;StartB=24638059;EndB=24638059;Parent=INV614;VarType=ShV;DupType=.
ch09	17650050	SNP458458	A	G	.	PASS	END=17650050;ChrB=ch09;StartB=24637990;EndB=24637990;Parent=INV614;VarType=ShV;DupType=.
ch09	17650077	SNP458459	C	T	.	PASS	END=17650077;ChrB=ch09;StartB=24637963;EndB=24637963;Parent=INV614;VarType=ShV;DupType=.
ch09	17650100	SNP458460	T	C	.	PASS	END=17650100;ChrB=ch09;StartB=24637940;EndB=24637940;Parent=INV614;VarType=ShV;DupType=.
ch09	17650102	SNP458461	C	T	.	PASS	END=17650102;ChrB=ch09;StartB=24637938;EndB=24637938;Parent=INV614;VarType=ShV;DupType=.
ch09	17650112	DEL458462	TG	T	.	PASS	END=17650113;ChrB=ch09;StartB=24637929;EndB=24637929;Parent=INV614;VarType=ShV;DupType=.
ch09	17650136	SNP458463	T	G	.	PASS	END=17650136;ChrB=ch09;StartB=24637905;EndB=24637905;Parent=INV614;VarType=ShV;DupType=.
ch09	17650174	SNP458464	A	G	.	PASS	END=17650174;ChrB=ch09;StartB=24637867;EndB=24637867;Parent=INV614;VarType=ShV;DupType=.
ch09	17650177	SNP458465	G	A	.	PASS	END=17650177;ChrB=ch09;StartB=24637864;EndB=24637864;Parent=INV614;VarType=ShV;DupType=.
ch09	17650198	SNP458466	C	T	.	PASS	END=17650198;ChrB=ch09;StartB=24637843;EndB=24637843;Parent=INV614;VarType=ShV;DupType=.
ch09	17650247	SNP458467	A	C	.	PASS	END=17650247;ChrB=ch09;StartB=24637794;EndB=24637794;Parent=INV614;VarType=ShV;DupType=.
ch09	17650326	SNP458468	C	A	.	PASS	END=17650326;ChrB=ch09;StartB=24637715;EndB=24637715;Parent=INV614;VarType=ShV;DupType=.
ch09	17650329	SNP458469	G	T	.	PASS	END=17650329;ChrB=ch09;StartB=24637712;EndB=24637712;Parent=INV614;VarType=ShV;DupType=.
ch09	17650366	SNP458470	T	C	.	PASS	END=17650366;ChrB=ch09;StartB=24637675;EndB=24637675;Parent=INV614;VarType=ShV;DupType=.
ch09	17650370	SNP458471	C	T	.	PASS	END=17650370;ChrB=ch09;StartB=24637671;EndB=24637671;Parent=INV614;VarType=ShV;DupType=.
ch09	17650382	SNP458472	T	A	.	PASS	END=17650382;ChrB=ch09;StartB=24637659;EndB=24637659;Parent=INV614;VarType=ShV;DupType=.
ch09	17650385	DEL458473	GA	G	.	PASS	END=17650386;ChrB=ch09;StartB=24637657;EndB=24637657;Parent=INV614;VarType=ShV;DupType=.
ch09	17650401	INS458474	A	AA	.	PASS	END=17650401;ChrB=ch09;StartB=24637641;EndB=24637640;Parent=INV614;VarType=ShV;DupType=.
ch09	17650401	INS458475	A	AC	.	PASS	END=17650401;ChrB=ch09;StartB=24637640;EndB=24637639;Parent=INV614;VarType=ShV;DupType=.
ch09	17650427	SNP458476	C	T	.	PASS	END=17650427;ChrB=ch09;StartB=24637613;EndB=24637613;Parent=INV614;VarType=ShV;DupType=.
ch09	17650433	SNP458477	A	G	.	PASS	END=17650433;ChrB=ch09;StartB=24637607;EndB=24637607;Parent=INV614;VarType=ShV;DupType=.
ch09	17650462	SNP458478	A	T	.	PASS	END=17650462;ChrB=ch09;StartB=24637578;EndB=24637578;Parent=INV614;VarType=ShV;DupType=.
ch09	17650488	SNP458479	C	G	.	PASS	END=17650488;ChrB=ch09;StartB=24637552;EndB=24637552;Parent=INV614;VarType=ShV;DupType=.
ch09	17650500	SNP458480	C	T	.	PASS	END=17650500;ChrB=ch09;StartB=24637540;EndB=24637540;Parent=INV614;VarType=ShV;DupType=.
ch09	17650509	SNP458481	C	A	.	PASS	END=17650509;ChrB=ch09;StartB=24637531;EndB=24637531;Parent=INV614;VarType=ShV;DupType=.
ch09	17650578	SNP458482	T	C	.	PASS	END=17650578;ChrB=ch09;StartB=24637462;EndB=24637462;Parent=INV614;VarType=ShV;DupType=.
ch09	17650584	SNP458483	A	G	.	PASS	END=17650584;ChrB=ch09;StartB=24637456;EndB=24637456;Parent=INV614;VarType=ShV;DupType=.
ch09	17650592	SNP458484	C	T	.	PASS	END=17650592;ChrB=ch09;StartB=24637448;EndB=24637448;Parent=INV614;VarType=ShV;DupType=.
ch09	17650595	SNP458485	T	C	.	PASS	END=17650595;ChrB=ch09;StartB=24637445;EndB=24637445;Parent=INV614;VarType=ShV;DupType=.
ch09	17650596	SNP458486	G	A	.	PASS	END=17650596;ChrB=ch09;StartB=24637444;EndB=24637444;Parent=INV614;VarType=ShV;DupType=.
ch09	17650624	SNP458487	A	C	.	PASS	END=17650624;ChrB=ch09;StartB=24637416;EndB=24637416;Parent=INV614;VarType=ShV;DupType=.
ch09	17650625	SNP458488	C	T	.	PASS	END=17650625;ChrB=ch09;StartB=24637415;EndB=24637415;Parent=INV614;VarType=ShV;DupType=.
ch09	17650786	SNP458489	C	A	.	PASS	END=17650786;ChrB=ch09;StartB=24637254;EndB=24637254;Parent=INV614;VarType=ShV;DupType=.
ch09	17650797	SNP458490	A	T	.	PASS	END=17650797;ChrB=ch09;StartB=24637243;EndB=24637243;Parent=INV614;VarType=ShV;DupType=.
ch09	17650798	SNP458491	T	C	.	PASS	END=17650798;ChrB=ch09;StartB=24637242;EndB=24637242;Parent=INV614;VarType=ShV;DupType=.
ch09	17650799	SNP458492	C	T	.	PASS	END=17650799;ChrB=ch09;StartB=24637241;EndB=24637241;Parent=INV614;VarType=ShV;DupType=.
ch09	17650810	SNP458493	C	G	.	PASS	END=17650810;ChrB=ch09;StartB=24637230;EndB=24637230;Parent=INV614;VarType=ShV;DupType=.
ch09	17650838	SNP458494	G	A	.	PASS	END=17650838;ChrB=ch09;StartB=24637202;EndB=24637202;Parent=INV614;VarType=ShV;DupType=.
ch09	17650891	SNP458495	G	A	.	PASS	END=17650891;ChrB=ch09;StartB=24637149;EndB=24637149;Parent=INV614;VarType=ShV;DupType=.
ch09	17650898	SNP458496	A	T	.	PASS	END=17650898;ChrB=ch09;StartB=24637142;EndB=24637142;Parent=INV614;VarType=ShV;DupType=.
ch09	17650900	SNP458497	C	G	.	PASS	END=17650900;ChrB=ch09;StartB=24637140;EndB=24637140;Parent=INV614;VarType=ShV;DupType=.
ch09	17650929	SNP458498	T	C	.	PASS	END=17650929;ChrB=ch09;StartB=24637111;EndB=24637111;Parent=INV614;VarType=ShV;DupType=.
ch09	17650951	INS458499	G	GT	.	PASS	END=17650951;ChrB=ch09;StartB=24637089;EndB=24637088;Parent=INV614;VarType=ShV;DupType=.
ch09	17651015	SNP458500	G	A	.	PASS	END=17651015;ChrB=ch09;StartB=24637024;EndB=24637024;Parent=INV614;VarType=ShV;DupType=.
ch09	17651114	DEL458501	TGGCAA	T	.	PASS	END=17651119;ChrB=ch09;StartB=24636926;EndB=24636926;Parent=INV614;VarType=ShV;DupType=.
ch09	17651131	SNP458502	C	G	.	PASS	END=17651131;ChrB=ch09;StartB=24636913;EndB=24636913;Parent=INV614;VarType=ShV;DupType=.
ch09	17651199	SNP458503	G	C	.	PASS	END=17651199;ChrB=ch09;StartB=24636845;EndB=24636845;Parent=INV614;VarType=ShV;DupType=.
ch09	17651219	SNP458504	C	T	.	PASS	END=17651219;ChrB=ch09;StartB=24636825;EndB=24636825;Parent=INV614;VarType=ShV;DupType=.
ch09	17651228	SNP458505	A	G	.	PASS	END=17651228;ChrB=ch09;StartB=24636816;EndB=24636816;Parent=INV614;VarType=ShV;DupType=.
ch09	17651237	SNP458506	G	A	.	PASS	END=17651237;ChrB=ch09;StartB=24636807;EndB=24636807;Parent=INV614;VarType=ShV;DupType=.
ch09	17651264	SNP458507	G	A	.	PASS	END=17651264;ChrB=ch09;StartB=24636780;EndB=24636780;Parent=INV614;VarType=ShV;DupType=.
ch09	17651309	SNP458508	T	G	.	PASS	END=17651309;ChrB=ch09;StartB=24636735;EndB=24636735;Parent=INV614;VarType=ShV;DupType=.
ch09	17651315	SNP458509	A	C	.	PASS	END=17651315;ChrB=ch09;StartB=24636729;EndB=24636729;Parent=INV614;VarType=ShV;DupType=.
ch09	17651332	SNP458510	T	G	.	PASS	END=17651332;ChrB=ch09;StartB=24636712;EndB=24636712;Parent=INV614;VarType=ShV;DupType=.
ch09	17651379	SNP458511	G	T	.	PASS	END=17651379;ChrB=ch09;StartB=24636665;EndB=24636665;Parent=INV614;VarType=ShV;DupType=.
ch09	17651429	SNP458512	C	T	.	PASS	END=17651429;ChrB=ch09;StartB=24636615;EndB=24636615;Parent=INV614;VarType=ShV;DupType=.
ch09	17651461	DEL458513	TG	T	.	PASS	END=17651462;ChrB=ch09;StartB=24636584;EndB=24636584;Parent=INV614;VarType=ShV;DupType=.
ch09	17651463	SNP458514	A	T	.	PASS	END=17651463;ChrB=ch09;StartB=24636582;EndB=24636582;Parent=INV614;VarType=ShV;DupType=.
ch09	17651555	SNP458515	G	A	.	PASS	END=17651555;ChrB=ch09;StartB=24636490;EndB=24636490;Parent=INV614;VarType=ShV;DupType=.
ch09	17651605	SNP458516	G	A	.	PASS	END=17651605;ChrB=ch09;StartB=24636440;EndB=24636440;Parent=INV614;VarType=ShV;DupType=.
ch09	17651634	SNP458517	A	T	.	PASS	END=17651634;ChrB=ch09;StartB=24636411;EndB=24636411;Parent=INV614;VarType=ShV;DupType=.
ch09	17651657	SNP458518	G	A	.	PASS	END=17651657;ChrB=ch09;StartB=24636388;EndB=24636388;Parent=INV614;VarType=ShV;DupType=.
ch09	17651702	SNP458519	A	C	.	PASS	END=17651702;ChrB=ch09;StartB=24636343;EndB=24636343;Parent=INV614;VarType=ShV;DupType=.
ch09	17651735	SNP458520	C	T	.	PASS	END=17651735;ChrB=ch09;StartB=24636310;EndB=24636310;Parent=INV614;VarType=ShV;DupType=.
ch09	17651811	SNP458521	C	A	.	PASS	END=17651811;ChrB=ch09;StartB=24636234;EndB=24636234;Parent=INV614;VarType=ShV;DupType=.
ch09	17651854	INS458522	T	TT	.	PASS	END=17651854;ChrB=ch09;StartB=24636191;EndB=24636190;Parent=INV614;VarType=ShV;DupType=.
ch09	17651854	INS458523	T	TA	.	PASS	END=17651854;ChrB=ch09;StartB=24636190;EndB=24636189;Parent=INV614;VarType=ShV;DupType=.
ch09	17651879	SNP458524	C	T	.	PASS	END=17651879;ChrB=ch09;StartB=24636164;EndB=24636164;Parent=INV614;VarType=ShV;DupType=.
ch09	17651906	DEL458525	CT	C	.	PASS	END=17651907;ChrB=ch09;StartB=24636138;EndB=24636138;Parent=INV614;VarType=ShV;DupType=.
ch09	17651938	SNP458526	C	A	.	PASS	END=17651938;ChrB=ch09;StartB=24636106;EndB=24636106;Parent=INV614;VarType=ShV;DupType=.
ch09	17651967	SNP458527	A	G	.	PASS	END=17651967;ChrB=ch09;StartB=24636077;EndB=24636077;Parent=INV614;VarType=ShV;DupType=.
ch09	17652057	SNP458528	C	T	.	PASS	END=17652057;ChrB=ch09;StartB=24635987;EndB=24635987;Parent=INV614;VarType=ShV;DupType=.
ch09	17652105	SNP458529	G	A	.	PASS	END=17652105;ChrB=ch09;StartB=24635939;EndB=24635939;Parent=INV614;VarType=ShV;DupType=.
ch09	17652177	SNP458530	A	T	.	PASS	END=17652177;ChrB=ch09;StartB=24635867;EndB=24635867;Parent=INV614;VarType=ShV;DupType=.
ch09	17652202	SNP458531	A	T	.	PASS	END=17652202;ChrB=ch09;StartB=24635842;EndB=24635842;Parent=INV614;VarType=ShV;DupType=.
ch09	17652234	SNP458532	T	C	.	PASS	END=17652234;ChrB=ch09;StartB=24635810;EndB=24635810;Parent=INV614;VarType=ShV;DupType=.
ch09	17652272	DEL458533	CA	C	.	PASS	END=17652273;ChrB=ch09;StartB=24635773;EndB=24635773;Parent=INV614;VarType=ShV;DupType=.
ch09	17652318	SNP458534	G	A	.	PASS	END=17652318;ChrB=ch09;StartB=24635727;EndB=24635727;Parent=INV614;VarType=ShV;DupType=.
ch09	17652343	SNP458535	T	C	.	PASS	END=17652343;ChrB=ch09;StartB=24635702;EndB=24635702;Parent=INV614;VarType=ShV;DupType=.
ch09	17652366	DEL458536	TG	T	.	PASS	END=17652367;ChrB=ch09;StartB=24635680;EndB=24635680;Parent=INV614;VarType=ShV;DupType=.
ch09	17652368	SNP458537	T	A	.	PASS	END=17652368;ChrB=ch09;StartB=24635678;EndB=24635678;Parent=INV614;VarType=ShV;DupType=.
ch09	17652380	SNP458538	A	G	.	PASS	END=17652380;ChrB=ch09;StartB=24635666;EndB=24635666;Parent=INV614;VarType=ShV;DupType=.
ch09	17652454	SNP458539	G	C	.	PASS	END=17652454;ChrB=ch09;StartB=24635592;EndB=24635592;Parent=INV614;VarType=ShV;DupType=.
ch09	17652488	SNP458540	C	T	.	PASS	END=17652488;ChrB=ch09;StartB=24635558;EndB=24635558;Parent=INV614;VarType=ShV;DupType=.
ch09	17652546	SNP458541	C	A	.	PASS	END=17652546;ChrB=ch09;StartB=24635500;EndB=24635500;Parent=INV614;VarType=ShV;DupType=.
ch09	17652550	SNP458542	T	C	.	PASS	END=17652550;ChrB=ch09;StartB=24635496;EndB=24635496;Parent=INV614;VarType=ShV;DupType=.
ch09	17652611	SNP458543	A	G	.	PASS	END=17652611;ChrB=ch09;StartB=24635435;EndB=24635435;Parent=INV614;VarType=ShV;DupType=.
ch09	17652633	DEL458544	AG	A	.	PASS	END=17652634;ChrB=ch09;StartB=24635414;EndB=24635414;Parent=INV614;VarType=ShV;DupType=.
ch09	17652673	SNP458545	G	A	.	PASS	END=17652673;ChrB=ch09;StartB=24635374;EndB=24635374;Parent=INV614;VarType=ShV;DupType=.
ch09	17652676	SNP458546	G	C	.	PASS	END=17652676;ChrB=ch09;StartB=24635371;EndB=24635371;Parent=INV614;VarType=ShV;DupType=.
ch09	17652683	INS458547	A	AC	.	PASS	END=17652683;ChrB=ch09;StartB=24635364;EndB=24635363;Parent=INV614;VarType=ShV;DupType=.
ch09	17652683	INS458548	A	AC	.	PASS	END=17652683;ChrB=ch09;StartB=24635363;EndB=24635362;Parent=INV614;VarType=ShV;DupType=.
ch09	17652808	SNP458549	G	A	.	PASS	END=17652808;ChrB=ch09;StartB=24635237;EndB=24635237;Parent=INV614;VarType=ShV;DupType=.
ch09	17652819	SNP458550	A	G	.	PASS	END=17652819;ChrB=ch09;StartB=24635226;EndB=24635226;Parent=INV614;VarType=ShV;DupType=.
ch09	17652918	SNP458551	G	A	.	PASS	END=17652918;ChrB=ch09;StartB=24635127;EndB=24635127;Parent=INV614;VarType=ShV;DupType=.
ch09	17652951	SNP458552	A	G	.	PASS	END=17652951;ChrB=ch09;StartB=24635094;EndB=24635094;Parent=INV614;VarType=ShV;DupType=.
ch09	17652977	SNP458553	T	A	.	PASS	END=17652977;ChrB=ch09;StartB=24635068;EndB=24635068;Parent=INV614;VarType=ShV;DupType=.
ch09	17652980	SNP458554	T	C	.	PASS	END=17652980;ChrB=ch09;StartB=24635065;EndB=24635065;Parent=INV614;VarType=ShV;DupType=.
ch09	17653001	SNP458555	C	T	.	PASS	END=17653001;ChrB=ch09;StartB=24635044;EndB=24635044;Parent=INV614;VarType=ShV;DupType=.
ch09	17653012	SNP458556	A	G	.	PASS	END=17653012;ChrB=ch09;StartB=24635033;EndB=24635033;Parent=INV614;VarType=ShV;DupType=.
ch09	17653029	SNP458557	C	G	.	PASS	END=17653029;ChrB=ch09;StartB=24635016;EndB=24635016;Parent=INV614;VarType=ShV;DupType=.
ch09	17653031	DEL458558	GAATTTTTGTAGAAATTGTACTGTTCTATTAATTAAA	G	.	PASS	END=17653067;ChrB=ch09;StartB=24635015;EndB=24635015;Parent=INV614;VarType=ShV;DupType=.
ch09	17653072	INS458559	C	CT	.	PASS	END=17653072;ChrB=ch09;StartB=24635009;EndB=24635008;Parent=INV614;VarType=ShV;DupType=.
ch09	17653072	INS458560	C	CT	.	PASS	END=17653072;ChrB=ch09;StartB=24635008;EndB=24635007;Parent=INV614;VarType=ShV;DupType=.
ch09	17653072	INS458561	C	CA	.	PASS	END=17653072;ChrB=ch09;StartB=24635007;EndB=24635006;Parent=INV614;VarType=ShV;DupType=.
ch09	17653072	INS458562	C	CA	.	PASS	END=17653072;ChrB=ch09;StartB=24635006;EndB=24635005;Parent=INV614;VarType=ShV;DupType=.
ch09	17653100	SNP458563	G	T	.	PASS	END=17653100;ChrB=ch09;StartB=24634977;EndB=24634977;Parent=INV614;VarType=ShV;DupType=.
ch09	17653131	SNP458564	C	T	.	PASS	END=17653131;ChrB=ch09;StartB=24634946;EndB=24634946;Parent=INV614;VarType=ShV;DupType=.
ch09	17653158	DEL458565	CA	C	.	PASS	END=17653159;ChrB=ch09;StartB=24634920;EndB=24634920;Parent=INV614;VarType=ShV;DupType=.
ch09	17653162	SNP458566	G	C	.	PASS	END=17653162;ChrB=ch09;StartB=24634916;EndB=24634916;Parent=INV614;VarType=ShV;DupType=.
ch09	17653177	SNP458567	A	T	.	PASS	END=17653177;ChrB=ch09;StartB=24634901;EndB=24634901;Parent=INV614;VarType=ShV;DupType=.
ch09	17653201	DEL458568	TA	T	.	PASS	END=17653202;ChrB=ch09;StartB=24634878;EndB=24634878;Parent=INV614;VarType=ShV;DupType=.
ch09	17653218	SNP458569	T	A	.	PASS	END=17653218;ChrB=ch09;StartB=24634861;EndB=24634861;Parent=INV614;VarType=ShV;DupType=.
ch09	17653315	SNP458570	T	A	.	PASS	END=17653315;ChrB=ch09;StartB=24634764;EndB=24634764;Parent=INV614;VarType=ShV;DupType=.
ch09	17653342	SNP458571	C	G	.	PASS	END=17653342;ChrB=ch09;StartB=24634737;EndB=24634737;Parent=INV614;VarType=ShV;DupType=.
ch09	17653359	SNP458572	G	C	.	PASS	END=17653359;ChrB=ch09;StartB=24634720;EndB=24634720;Parent=INV614;VarType=ShV;DupType=.
ch09	17653379	SNP458573	T	C	.	PASS	END=17653379;ChrB=ch09;StartB=24634700;EndB=24634700;Parent=INV614;VarType=ShV;DupType=.
ch09	17653414	SNP458574	T	A	.	PASS	END=17653414;ChrB=ch09;StartB=24634665;EndB=24634665;Parent=INV614;VarType=ShV;DupType=.
ch09	17653422	DEL458575	AT	A	.	PASS	END=17653423;ChrB=ch09;StartB=24634658;EndB=24634658;Parent=INV614;VarType=ShV;DupType=.
ch09	17653427	SNP458576	T	C	.	PASS	END=17653427;ChrB=ch09;StartB=24634653;EndB=24634653;Parent=INV614;VarType=ShV;DupType=.
ch09	17653444	SNP458577	A	G	.	PASS	END=17653444;ChrB=ch09;StartB=24634636;EndB=24634636;Parent=INV614;VarType=ShV;DupType=.
ch09	17653446	SNP458578	G	A	.	PASS	END=17653446;ChrB=ch09;StartB=24634634;EndB=24634634;Parent=INV614;VarType=ShV;DupType=.
ch09	17653501	SNP458579	G	C	.	PASS	END=17653501;ChrB=ch09;StartB=24634579;EndB=24634579;Parent=INV614;VarType=ShV;DupType=.
ch09	17653525	SNP458580	C	T	.	PASS	END=17653525;ChrB=ch09;StartB=24634555;EndB=24634555;Parent=INV614;VarType=ShV;DupType=.
ch09	17653534	SNP458581	A	C	.	PASS	END=17653534;ChrB=ch09;StartB=24634546;EndB=24634546;Parent=INV614;VarType=ShV;DupType=.
ch09	17653582	SNP458582	T	G	.	PASS	END=17653582;ChrB=ch09;StartB=24634498;EndB=24634498;Parent=INV614;VarType=ShV;DupType=.
ch09	17653604	SNP458583	A	G	.	PASS	END=17653604;ChrB=ch09;StartB=24634476;EndB=24634476;Parent=INV614;VarType=ShV;DupType=.
ch09	17653636	SNP458584	T	A	.	PASS	END=17653636;ChrB=ch09;StartB=24634444;EndB=24634444;Parent=INV614;VarType=ShV;DupType=.
ch09	17653642	SNP458585	A	C	.	PASS	END=17653642;ChrB=ch09;StartB=24634438;EndB=24634438;Parent=INV614;VarType=ShV;DupType=.
ch09	17653648	SNP458586	G	T	.	PASS	END=17653648;ChrB=ch09;StartB=24634432;EndB=24634432;Parent=INV614;VarType=ShV;DupType=.
ch09	17653675	SNP458587	A	T	.	PASS	END=17653675;ChrB=ch09;StartB=24634405;EndB=24634405;Parent=INV614;VarType=ShV;DupType=.
ch09	17653690	SNP458588	T	C	.	PASS	END=17653690;ChrB=ch09;StartB=24634390;EndB=24634390;Parent=INV614;VarType=ShV;DupType=.
ch09	17653691	SNP458589	T	C	.	PASS	END=17653691;ChrB=ch09;StartB=24634389;EndB=24634389;Parent=INV614;VarType=ShV;DupType=.
ch09	17653762	SNP458590	T	G	.	PASS	END=17653762;ChrB=ch09;StartB=24634318;EndB=24634318;Parent=INV614;VarType=ShV;DupType=.
ch09	17653852	SNP458591	C	T	.	PASS	END=17653852;ChrB=ch09;StartB=24634228;EndB=24634228;Parent=INV614;VarType=ShV;DupType=.
ch09	17653862	SNP458592	A	G	.	PASS	END=17653862;ChrB=ch09;StartB=24634218;EndB=24634218;Parent=INV614;VarType=ShV;DupType=.
ch09	17653866	SNP458593	T	C	.	PASS	END=17653866;ChrB=ch09;StartB=24634214;EndB=24634214;Parent=INV614;VarType=ShV;DupType=.
ch09	17653890	SNP458594	C	A	.	PASS	END=17653890;ChrB=ch09;StartB=24634190;EndB=24634190;Parent=INV614;VarType=ShV;DupType=.
ch09	17653915	SNP458595	T	G	.	PASS	END=17653915;ChrB=ch09;StartB=24634165;EndB=24634165;Parent=INV614;VarType=ShV;DupType=.
ch09	17653940	SNP458596	G	A	.	PASS	END=17653940;ChrB=ch09;StartB=24634140;EndB=24634140;Parent=INV614;VarType=ShV;DupType=.
ch09	17653969	SNP458597	A	G	.	PASS	END=17653969;ChrB=ch09;StartB=24634111;EndB=24634111;Parent=INV614;VarType=ShV;DupType=.
ch09	17653977	SNP458598	C	T	.	PASS	END=17653977;ChrB=ch09;StartB=24634103;EndB=24634103;Parent=INV614;VarType=ShV;DupType=.
ch09	17654012	SNP458599	A	C	.	PASS	END=17654012;ChrB=ch09;StartB=24634068;EndB=24634068;Parent=INV614;VarType=ShV;DupType=.
ch09	17654048	SNP458600	C	T	.	PASS	END=17654048;ChrB=ch09;StartB=24634032;EndB=24634032;Parent=INV614;VarType=ShV;DupType=.
ch09	17654049	SNP458601	C	A	.	PASS	END=17654049;ChrB=ch09;StartB=24634031;EndB=24634031;Parent=INV614;VarType=ShV;DupType=.
ch09	17654058	INS458602	C	CA	.	PASS	END=17654058;ChrB=ch09;StartB=24634022;EndB=24634021;Parent=INV614;VarType=ShV;DupType=.
ch09	17654077	SNP458603	T	C	.	PASS	END=17654077;ChrB=ch09;StartB=24634002;EndB=24634002;Parent=INV614;VarType=ShV;DupType=.
ch09	17654113	SNP458604	T	A	.	PASS	END=17654113;ChrB=ch09;StartB=24633966;EndB=24633966;Parent=INV614;VarType=ShV;DupType=.
ch09	17654121	SNP458605	G	A	.	PASS	END=17654121;ChrB=ch09;StartB=24633958;EndB=24633958;Parent=INV614;VarType=ShV;DupType=.
ch09	17654146	SNP458606	C	T	.	PASS	END=17654146;ChrB=ch09;StartB=24633933;EndB=24633933;Parent=INV614;VarType=ShV;DupType=.
ch09	17654153	SNP458607	A	T	.	PASS	END=17654153;ChrB=ch09;StartB=24633926;EndB=24633926;Parent=INV614;VarType=ShV;DupType=.
ch09	17654171	SNP458608	C	A	.	PASS	END=17654171;ChrB=ch09;StartB=24633908;EndB=24633908;Parent=INV614;VarType=ShV;DupType=.
ch09	17654204	SNP458609	A	T	.	PASS	END=17654204;ChrB=ch09;StartB=24633875;EndB=24633875;Parent=INV614;VarType=ShV;DupType=.
ch09	17654280	SNP458610	C	T	.	PASS	END=17654280;ChrB=ch09;StartB=24633799;EndB=24633799;Parent=INV614;VarType=ShV;DupType=.
ch09	17654292	SNP458611	T	C	.	PASS	END=17654292;ChrB=ch09;StartB=24633787;EndB=24633787;Parent=INV614;VarType=ShV;DupType=.
ch09	17654314	SNP458612	A	G	.	PASS	END=17654314;ChrB=ch09;StartB=24633765;EndB=24633765;Parent=INV614;VarType=ShV;DupType=.
ch09	17654327	SNP458613	A	G	.	PASS	END=17654327;ChrB=ch09;StartB=24633752;EndB=24633752;Parent=INV614;VarType=ShV;DupType=.
ch09	17654329	DEL458614	AAC	A	.	PASS	END=17654331;ChrB=ch09;StartB=24633751;EndB=24633751;Parent=INV614;VarType=ShV;DupType=.
ch09	17654366	SNP458615	A	G	.	PASS	END=17654366;ChrB=ch09;StartB=24633715;EndB=24633715;Parent=INV614;VarType=ShV;DupType=.
ch09	17654372	SNP458616	A	T	.	PASS	END=17654372;ChrB=ch09;StartB=24633709;EndB=24633709;Parent=INV614;VarType=ShV;DupType=.
ch09	17654377	SNP458617	A	G	.	PASS	END=17654377;ChrB=ch09;StartB=24633704;EndB=24633704;Parent=INV614;VarType=ShV;DupType=.
ch09	17654392	SNP458618	G	A	.	PASS	END=17654392;ChrB=ch09;StartB=24633689;EndB=24633689;Parent=INV614;VarType=ShV;DupType=.
ch09	17654394	SNP458619	G	T	.	PASS	END=17654394;ChrB=ch09;StartB=24633687;EndB=24633687;Parent=INV614;VarType=ShV;DupType=.
ch09	17654397	DEL458620	GA	G	.	PASS	END=17654398;ChrB=ch09;StartB=24633685;EndB=24633685;Parent=INV614;VarType=ShV;DupType=.
ch09	17654449	SNP458621	G	A	.	PASS	END=17654449;ChrB=ch09;StartB=24633633;EndB=24633633;Parent=INV614;VarType=ShV;DupType=.
ch09	17654461	SNP458622	T	A	.	PASS	END=17654461;ChrB=ch09;StartB=24633621;EndB=24633621;Parent=INV614;VarType=ShV;DupType=.
ch09	17654467	SNP458623	G	A	.	PASS	END=17654467;ChrB=ch09;StartB=24633615;EndB=24633615;Parent=INV614;VarType=ShV;DupType=.
ch09	17654480	SNP458624	T	C	.	PASS	END=17654480;ChrB=ch09;StartB=24633602;EndB=24633602;Parent=INV614;VarType=ShV;DupType=.
ch09	17654493	SNP458625	G	T	.	PASS	END=17654493;ChrB=ch09;StartB=24633589;EndB=24633589;Parent=INV614;VarType=ShV;DupType=.
ch09	17654498	SNP458626	A	G	.	PASS	END=17654498;ChrB=ch09;StartB=24633584;EndB=24633584;Parent=INV614;VarType=ShV;DupType=.
ch09	17654535	SNP458627	G	A	.	PASS	END=17654535;ChrB=ch09;StartB=24633547;EndB=24633547;Parent=INV614;VarType=ShV;DupType=.
ch09	17654573	DEL458628	TG	T	.	PASS	END=17654574;ChrB=ch09;StartB=24633510;EndB=24633510;Parent=INV614;VarType=ShV;DupType=.
ch09	17654604	SNP458629	T	A	.	PASS	END=17654604;ChrB=ch09;StartB=24633479;EndB=24633479;Parent=INV614;VarType=ShV;DupType=.
ch09	17654611	SNP458630	A	T	.	PASS	END=17654611;ChrB=ch09;StartB=24633472;EndB=24633472;Parent=INV614;VarType=ShV;DupType=.
ch09	17654612	SNP458631	A	T	.	PASS	END=17654612;ChrB=ch09;StartB=24633471;EndB=24633471;Parent=INV614;VarType=ShV;DupType=.
ch09	17654613	SNP458632	A	T	.	PASS	END=17654613;ChrB=ch09;StartB=24633470;EndB=24633470;Parent=INV614;VarType=ShV;DupType=.
ch09	17654621	DEL458633	AT	A	.	PASS	END=17654622;ChrB=ch09;StartB=24633463;EndB=24633463;Parent=INV614;VarType=ShV;DupType=.
ch09	17654640	SNP458634	A	T	.	PASS	END=17654640;ChrB=ch09;StartB=24633444;EndB=24633444;Parent=INV614;VarType=ShV;DupType=.
ch09	17654669	SNP458635	T	C	.	PASS	END=17654669;ChrB=ch09;StartB=24633415;EndB=24633415;Parent=INV614;VarType=ShV;DupType=.
ch09	17654745	SNP458636	G	C	.	PASS	END=17654745;ChrB=ch09;StartB=24633339;EndB=24633339;Parent=INV614;VarType=ShV;DupType=.
ch09	17654751	SNP458637	G	A	.	PASS	END=17654751;ChrB=ch09;StartB=24633333;EndB=24633333;Parent=INV614;VarType=ShV;DupType=.
ch09	17654774	SNP458638	G	A	.	PASS	END=17654774;ChrB=ch09;StartB=24633310;EndB=24633310;Parent=INV614;VarType=ShV;DupType=.
ch09	17654787	SNP458639	T	C	.	PASS	END=17654787;ChrB=ch09;StartB=24633297;EndB=24633297;Parent=INV614;VarType=ShV;DupType=.
ch09	17654807	SNP458640	A	G	.	PASS	END=17654807;ChrB=ch09;StartB=24633277;EndB=24633277;Parent=INV614;VarType=ShV;DupType=.
ch09	17654841	SNP458641	A	G	.	PASS	END=17654841;ChrB=ch09;StartB=24633243;EndB=24633243;Parent=INV614;VarType=ShV;DupType=.
ch09	17654842	SNP458642	A	G	.	PASS	END=17654842;ChrB=ch09;StartB=24633242;EndB=24633242;Parent=INV614;VarType=ShV;DupType=.
ch09	17654844	SNP458643	T	C	.	PASS	END=17654844;ChrB=ch09;StartB=24633240;EndB=24633240;Parent=INV614;VarType=ShV;DupType=.
ch09	17654848	SNP458644	C	T	.	PASS	END=17654848;ChrB=ch09;StartB=24633236;EndB=24633236;Parent=INV614;VarType=ShV;DupType=.
ch09	17654882	SNP458645	T	G	.	PASS	END=17654882;ChrB=ch09;StartB=24633202;EndB=24633202;Parent=INV614;VarType=ShV;DupType=.
ch09	17654888	INS458646	A	AT	.	PASS	END=17654888;ChrB=ch09;StartB=24633196;EndB=24633195;Parent=INV614;VarType=ShV;DupType=.
ch09	17654888	INS458647	A	AT	.	PASS	END=17654888;ChrB=ch09;StartB=24633195;EndB=24633194;Parent=INV614;VarType=ShV;DupType=.
ch09	17654896	SNP458648	C	T	.	PASS	END=17654896;ChrB=ch09;StartB=24633186;EndB=24633186;Parent=INV614;VarType=ShV;DupType=.
ch09	17654906	INS458649	A	AT	.	PASS	END=17654906;ChrB=ch09;StartB=24633176;EndB=24633175;Parent=INV614;VarType=ShV;DupType=.
ch09	17654926	SNP458650	C	A	.	PASS	END=17654926;ChrB=ch09;StartB=24633155;EndB=24633155;Parent=INV614;VarType=ShV;DupType=.
ch09	17654978	SNP458651	G	T	.	PASS	END=17654978;ChrB=ch09;StartB=24633103;EndB=24633103;Parent=INV614;VarType=ShV;DupType=.
ch09	17654996	SNP458652	T	C	.	PASS	END=17654996;ChrB=ch09;StartB=24633085;EndB=24633085;Parent=INV614;VarType=ShV;DupType=.
ch09	17655005	SNP458653	G	A	.	PASS	END=17655005;ChrB=ch09;StartB=24633076;EndB=24633076;Parent=INV614;VarType=ShV;DupType=.
ch09	17655010	SNP458654	C	T	.	PASS	END=17655010;ChrB=ch09;StartB=24633071;EndB=24633071;Parent=INV614;VarType=ShV;DupType=.
ch09	17655013	INS458655	A	AT	.	PASS	END=17655013;ChrB=ch09;StartB=24633068;EndB=24633067;Parent=INV614;VarType=ShV;DupType=.
ch09	17655013	INS458656	A	AT	.	PASS	END=17655013;ChrB=ch09;StartB=24633067;EndB=24633066;Parent=INV614;VarType=ShV;DupType=.
ch09	17655071	SNP458657	T	A	.	PASS	END=17655071;ChrB=ch09;StartB=24633008;EndB=24633008;Parent=INV614;VarType=ShV;DupType=.
ch09	17655082	SNP458658	G	C	.	PASS	END=17655082;ChrB=ch09;StartB=24632997;EndB=24632997;Parent=INV614;VarType=ShV;DupType=.
ch09	17655118	SNP458659	T	C	.	PASS	END=17655118;ChrB=ch09;StartB=24632961;EndB=24632961;Parent=INV614;VarType=ShV;DupType=.
ch09	17655140	SNP458660	C	G	.	PASS	END=17655140;ChrB=ch09;StartB=24632939;EndB=24632939;Parent=INV614;VarType=ShV;DupType=.
ch09	17655142	SNP458661	G	T	.	PASS	END=17655142;ChrB=ch09;StartB=24632937;EndB=24632937;Parent=INV614;VarType=ShV;DupType=.
ch09	17655185	SNP458662	C	A	.	PASS	END=17655185;ChrB=ch09;StartB=24632894;EndB=24632894;Parent=INV614;VarType=ShV;DupType=.
ch09	17655197	DEL458663	AAT	A	.	PASS	END=17655199;ChrB=ch09;StartB=24632883;EndB=24632883;Parent=INV614;VarType=ShV;DupType=.
ch09	17655253	DEL458664	AT	A	.	PASS	END=17655254;ChrB=ch09;StartB=24632829;EndB=24632829;Parent=INV614;VarType=ShV;DupType=.
ch09	17655287	SNP458665	A	G	.	PASS	END=17655287;ChrB=ch09;StartB=24632795;EndB=24632795;Parent=INV614;VarType=ShV;DupType=.
ch09	17655334	SNP458666	G	T	.	PASS	END=17655334;ChrB=ch09;StartB=24632748;EndB=24632748;Parent=INV614;VarType=ShV;DupType=.
ch09	17655410	DEL458667	TG	T	.	PASS	END=17655411;ChrB=ch09;StartB=24632673;EndB=24632673;Parent=INV614;VarType=ShV;DupType=.
ch09	17655417	SNP458668	T	C	.	PASS	END=17655417;ChrB=ch09;StartB=24632666;EndB=24632666;Parent=INV614;VarType=ShV;DupType=.
ch09	17655421	SNP458669	G	A	.	PASS	END=17655421;ChrB=ch09;StartB=24632662;EndB=24632662;Parent=INV614;VarType=ShV;DupType=.
ch09	17655431	SNP458670	T	A	.	PASS	END=17655431;ChrB=ch09;StartB=24632652;EndB=24632652;Parent=INV614;VarType=ShV;DupType=.
ch09	17655486	SNP458671	G	A	.	PASS	END=17655486;ChrB=ch09;StartB=24632597;EndB=24632597;Parent=INV614;VarType=ShV;DupType=.
ch09	17655499	SNP458672	T	G	.	PASS	END=17655499;ChrB=ch09;StartB=24632584;EndB=24632584;Parent=INV614;VarType=ShV;DupType=.
ch09	17655537	SNP458673	C	T	.	PASS	END=17655537;ChrB=ch09;StartB=24632546;EndB=24632546;Parent=INV614;VarType=ShV;DupType=.
ch09	17655562	SNP458674	C	T	.	PASS	END=17655562;ChrB=ch09;StartB=24632521;EndB=24632521;Parent=INV614;VarType=ShV;DupType=.
ch09	17655570	SNP458675	A	G	.	PASS	END=17655570;ChrB=ch09;StartB=24632513;EndB=24632513;Parent=INV614;VarType=ShV;DupType=.
ch09	17655594	INS458676	T	TA	.	PASS	END=17655594;ChrB=ch09;StartB=24632489;EndB=24632488;Parent=INV614;VarType=ShV;DupType=.
ch09	17655594	INS458677	T	TT	.	PASS	END=17655594;ChrB=ch09;StartB=24632488;EndB=24632487;Parent=INV614;VarType=ShV;DupType=.
ch09	17655594	INS458678	T	TT	.	PASS	END=17655594;ChrB=ch09;StartB=24632487;EndB=24632486;Parent=INV614;VarType=ShV;DupType=.
ch09	17655594	INS458679	T	TA	.	PASS	END=17655594;ChrB=ch09;StartB=24632486;EndB=24632485;Parent=INV614;VarType=ShV;DupType=.
ch09	17655594	INS458680	T	TG	.	PASS	END=17655594;ChrB=ch09;StartB=24632485;EndB=24632484;Parent=INV614;VarType=ShV;DupType=.
ch09	17655594	INS458681	T	TT	.	PASS	END=17655594;ChrB=ch09;StartB=24632484;EndB=24632483;Parent=INV614;VarType=ShV;DupType=.
ch09	17655594	INS458682	T	TG	.	PASS	END=17655594;ChrB=ch09;StartB=24632483;EndB=24632482;Parent=INV614;VarType=ShV;DupType=.
ch09	17655594	INS458683	T	TT	.	PASS	END=17655594;ChrB=ch09;StartB=24632482;EndB=24632481;Parent=INV614;VarType=ShV;DupType=.
ch09	17655594	INS458684	T	TA	.	PASS	END=17655594;ChrB=ch09;StartB=24632481;EndB=24632480;Parent=INV614;VarType=ShV;DupType=.
ch09	17655594	INS458685	T	TC	.	PASS	END=17655594;ChrB=ch09;StartB=24632480;EndB=24632479;Parent=INV614;VarType=ShV;DupType=.
ch09	17655594	INS458686	T	TT	.	PASS	END=17655594;ChrB=ch09;StartB=24632479;EndB=24632478;Parent=INV614;VarType=ShV;DupType=.
ch09	17655594	INS458687	T	TA	.	PASS	END=17655594;ChrB=ch09;StartB=24632478;EndB=24632477;Parent=INV614;VarType=ShV;DupType=.
ch09	17655594	INS458688	T	TA	.	PASS	END=17655594;ChrB=ch09;StartB=24632477;EndB=24632476;Parent=INV614;VarType=ShV;DupType=.
ch09	17655594	INS458689	T	TC	.	PASS	END=17655594;ChrB=ch09;StartB=24632476;EndB=24632475;Parent=INV614;VarType=ShV;DupType=.
ch09	17655594	INS458690	T	TA	.	PASS	END=17655594;ChrB=ch09;StartB=24632475;EndB=24632474;Parent=INV614;VarType=ShV;DupType=.
ch09	17655594	INS458691	T	TG	.	PASS	END=17655594;ChrB=ch09;StartB=24632474;EndB=24632473;Parent=INV614;VarType=ShV;DupType=.
ch09	17655594	INS458692	T	TT	.	PASS	END=17655594;ChrB=ch09;StartB=24632473;EndB=24632472;Parent=INV614;VarType=ShV;DupType=.
ch09	17655594	INS458693	T	TA	.	PASS	END=17655594;ChrB=ch09;StartB=24632472;EndB=24632471;Parent=INV614;VarType=ShV;DupType=.
ch09	17655594	INS458694	T	TA	.	PASS	END=17655594;ChrB=ch09;StartB=24632471;EndB=24632470;Parent=INV614;VarType=ShV;DupType=.
ch09	17655595	SNP458695	G	A	.	PASS	END=17655595;ChrB=ch09;StartB=24632469;EndB=24632469;Parent=INV614;VarType=ShV;DupType=.
ch09	17655596	SNP458696	G	A	.	PASS	END=17655596;ChrB=ch09;StartB=24632468;EndB=24632468;Parent=INV614;VarType=ShV;DupType=.
ch09	17655605	SNP458697	A	T	.	PASS	END=17655605;ChrB=ch09;StartB=24632459;EndB=24632459;Parent=INV614;VarType=ShV;DupType=.
ch09	17655634	SNP458698	C	T	.	PASS	END=17655634;ChrB=ch09;StartB=24632430;EndB=24632430;Parent=INV614;VarType=ShV;DupType=.
ch09	17655648	SNP458699	T	C	.	PASS	END=17655648;ChrB=ch09;StartB=24632416;EndB=24632416;Parent=INV614;VarType=ShV;DupType=.
ch09	17655656	SNP458700	T	C	.	PASS	END=17655656;ChrB=ch09;StartB=24632408;EndB=24632408;Parent=INV614;VarType=ShV;DupType=.
ch09	17655735	SNP458701	T	C	.	PASS	END=17655735;ChrB=ch09;StartB=24632329;EndB=24632329;Parent=INV614;VarType=ShV;DupType=.
ch09	17655747	SNP458702	C	A	.	PASS	END=17655747;ChrB=ch09;StartB=24632317;EndB=24632317;Parent=INV614;VarType=ShV;DupType=.
ch09	17655758	SNP458703	A	G	.	PASS	END=17655758;ChrB=ch09;StartB=24632306;EndB=24632306;Parent=INV614;VarType=ShV;DupType=.
ch09	17655772	SNP458704	C	T	.	PASS	END=17655772;ChrB=ch09;StartB=24632292;EndB=24632292;Parent=INV614;VarType=ShV;DupType=.
ch09	17655824	INS458705	G	GT	.	PASS	END=17655824;ChrB=ch09;StartB=24632240;EndB=24632239;Parent=INV614;VarType=ShV;DupType=.
ch09	17655843	SNP458706	T	A	.	PASS	END=17655843;ChrB=ch09;StartB=24632220;EndB=24632220;Parent=INV614;VarType=ShV;DupType=.
ch09	17655870	SNP458707	T	A	.	PASS	END=17655870;ChrB=ch09;StartB=24632193;EndB=24632193;Parent=INV614;VarType=ShV;DupType=.
ch09	17655935	SNP458708	A	G	.	PASS	END=17655935;ChrB=ch09;StartB=24632128;EndB=24632128;Parent=INV614;VarType=ShV;DupType=.
ch09	17656055	INS458709	G	GT	.	PASS	END=17656055;ChrB=ch09;StartB=24632008;EndB=24632007;Parent=INV614;VarType=ShV;DupType=.
ch09	17656055	INS458710	G	GT	.	PASS	END=17656055;ChrB=ch09;StartB=24632007;EndB=24632006;Parent=INV614;VarType=ShV;DupType=.
ch09	17656062	SNP458711	C	T	.	PASS	END=17656062;ChrB=ch09;StartB=24631999;EndB=24631999;Parent=INV614;VarType=ShV;DupType=.
ch09	17656063	SNP458712	A	G	.	PASS	END=17656063;ChrB=ch09;StartB=24631998;EndB=24631998;Parent=INV614;VarType=ShV;DupType=.
ch09	17656094	SNP458713	A	T	.	PASS	END=17656094;ChrB=ch09;StartB=24631967;EndB=24631967;Parent=INV614;VarType=ShV;DupType=.
ch09	17656116	SNP458714	A	T	.	PASS	END=17656116;ChrB=ch09;StartB=24631945;EndB=24631945;Parent=INV614;VarType=ShV;DupType=.
ch09	17656142	SNP458715	T	A	.	PASS	END=17656142;ChrB=ch09;StartB=24631919;EndB=24631919;Parent=INV614;VarType=ShV;DupType=.
ch09	17656156	SNP458716	G	T	.	PASS	END=17656156;ChrB=ch09;StartB=24631905;EndB=24631905;Parent=INV614;VarType=ShV;DupType=.
ch09	17656192	SNP458717	T	A	.	PASS	END=17656192;ChrB=ch09;StartB=24631869;EndB=24631869;Parent=INV614;VarType=ShV;DupType=.
ch09	17656205	SNP458718	T	C	.	PASS	END=17656205;ChrB=ch09;StartB=24631856;EndB=24631856;Parent=INV614;VarType=ShV;DupType=.
ch09	17656231	SNP458719	A	T	.	PASS	END=17656231;ChrB=ch09;StartB=24631830;EndB=24631830;Parent=INV614;VarType=ShV;DupType=.
ch09	17656280	SNP458720	C	T	.	PASS	END=17656280;ChrB=ch09;StartB=24631781;EndB=24631781;Parent=INV614;VarType=ShV;DupType=.
ch09	17656335	SNP458721	T	C	.	PASS	END=17656335;ChrB=ch09;StartB=24631726;EndB=24631726;Parent=INV614;VarType=ShV;DupType=.
ch09	17656373	SNP458722	A	G	.	PASS	END=17656373;ChrB=ch09;StartB=24631688;EndB=24631688;Parent=INV614;VarType=ShV;DupType=.
ch09	17656405	SNP458723	T	C	.	PASS	END=17656405;ChrB=ch09;StartB=24631656;EndB=24631656;Parent=INV614;VarType=ShV;DupType=.
ch09	17656437	SNP458724	G	A	.	PASS	END=17656437;ChrB=ch09;StartB=24631624;EndB=24631624;Parent=INV614;VarType=ShV;DupType=.
ch09	17656453	SNP458725	A	C	.	PASS	END=17656453;ChrB=ch09;StartB=24631608;EndB=24631608;Parent=INV614;VarType=ShV;DupType=.
ch09	17656467	SNP458726	A	T	.	PASS	END=17656467;ChrB=ch09;StartB=24631594;EndB=24631594;Parent=INV614;VarType=ShV;DupType=.
ch09	17656496	SNP458727	T	A	.	PASS	END=17656496;ChrB=ch09;StartB=24631565;EndB=24631565;Parent=INV614;VarType=ShV;DupType=.
ch09	17656543	SNP458728	T	G	.	PASS	END=17656543;ChrB=ch09;StartB=24631518;EndB=24631518;Parent=INV614;VarType=ShV;DupType=.
ch09	17656572	SNP458729	C	T	.	PASS	END=17656572;ChrB=ch09;StartB=24631489;EndB=24631489;Parent=INV614;VarType=ShV;DupType=.
ch09	17656648	SNP458730	T	A	.	PASS	END=17656648;ChrB=ch09;StartB=24631413;EndB=24631413;Parent=INV614;VarType=ShV;DupType=.
ch09	17656685	SNP458731	G	C	.	PASS	END=17656685;ChrB=ch09;StartB=24631376;EndB=24631376;Parent=INV614;VarType=ShV;DupType=.
ch09	17656727	SNP458732	A	G	.	PASS	END=17656727;ChrB=ch09;StartB=24631334;EndB=24631334;Parent=INV614;VarType=ShV;DupType=.
ch09	17656865	SNP458733	C	A	.	PASS	END=17656865;ChrB=ch09;StartB=24631196;EndB=24631196;Parent=INV614;VarType=ShV;DupType=.
ch09	17656867	SNP458734	C	A	.	PASS	END=17656867;ChrB=ch09;StartB=24631194;EndB=24631194;Parent=INV614;VarType=ShV;DupType=.
ch09	17656899	SNP458735	T	C	.	PASS	END=17656899;ChrB=ch09;StartB=24631162;EndB=24631162;Parent=INV614;VarType=ShV;DupType=.
ch09	17656916	SNP458736	A	G	.	PASS	END=17656916;ChrB=ch09;StartB=24631145;EndB=24631145;Parent=INV614;VarType=ShV;DupType=.
ch09	17656931	SNP458737	T	C	.	PASS	END=17656931;ChrB=ch09;StartB=24631130;EndB=24631130;Parent=INV614;VarType=ShV;DupType=.
ch09	17656933	SNP458738	A	C	.	PASS	END=17656933;ChrB=ch09;StartB=24631128;EndB=24631128;Parent=INV614;VarType=ShV;DupType=.
ch09	17656948	INS458739	C	CA	.	PASS	END=17656948;ChrB=ch09;StartB=24631113;EndB=24631112;Parent=INV614;VarType=ShV;DupType=.
ch09	17656948	INS458740	C	CA	.	PASS	END=17656948;ChrB=ch09;StartB=24631112;EndB=24631111;Parent=INV614;VarType=ShV;DupType=.
ch09	17656976	SNP458741	C	T	.	PASS	END=17656976;ChrB=ch09;StartB=24631083;EndB=24631083;Parent=INV614;VarType=ShV;DupType=.
ch09	17656987	SNP458742	G	A	.	PASS	END=17656987;ChrB=ch09;StartB=24631072;EndB=24631072;Parent=INV614;VarType=ShV;DupType=.
ch09	17656994	SNP458743	A	G	.	PASS	END=17656994;ChrB=ch09;StartB=24631065;EndB=24631065;Parent=INV614;VarType=ShV;DupType=.
ch09	17657008	SNP458744	T	C	.	PASS	END=17657008;ChrB=ch09;StartB=24631051;EndB=24631051;Parent=INV614;VarType=ShV;DupType=.
ch09	17657010	SNP458745	A	G	.	PASS	END=17657010;ChrB=ch09;StartB=24631049;EndB=24631049;Parent=INV614;VarType=ShV;DupType=.
ch09	17657018	SNP458746	C	A	.	PASS	END=17657018;ChrB=ch09;StartB=24631041;EndB=24631041;Parent=INV614;VarType=ShV;DupType=.
ch09	17657041	SNP458747	T	A	.	PASS	END=17657041;ChrB=ch09;StartB=24631018;EndB=24631018;Parent=INV614;VarType=ShV;DupType=.
ch09	17657087	SNP458748	T	G	.	PASS	END=17657087;ChrB=ch09;StartB=24630972;EndB=24630972;Parent=INV614;VarType=ShV;DupType=.
ch09	17657107	DEL458749	TA	T	.	PASS	END=17657108;ChrB=ch09;StartB=24630953;EndB=24630953;Parent=INV614;VarType=ShV;DupType=.
ch09	17657142	SNP458750	G	A	.	PASS	END=17657142;ChrB=ch09;StartB=24630918;EndB=24630918;Parent=INV614;VarType=ShV;DupType=.
ch09	17657161	SNP458751	A	G	.	PASS	END=17657161;ChrB=ch09;StartB=24630899;EndB=24630899;Parent=INV614;VarType=ShV;DupType=.
ch09	17657185	SNP458752	C	T	.	PASS	END=17657185;ChrB=ch09;StartB=24630875;EndB=24630875;Parent=INV614;VarType=ShV;DupType=.
ch09	17657193	INS458753	C	CT	.	PASS	END=17657193;ChrB=ch09;StartB=24630867;EndB=24630866;Parent=INV614;VarType=ShV;DupType=.
ch09	17657193	INS458754	C	CA	.	PASS	END=17657193;ChrB=ch09;StartB=24630866;EndB=24630865;Parent=INV614;VarType=ShV;DupType=.
ch09	17657266	SNP458755	A	T	.	PASS	END=17657266;ChrB=ch09;StartB=24630792;EndB=24630792;Parent=INV614;VarType=ShV;DupType=.
ch09	17657295	SNP458756	T	C	.	PASS	END=17657295;ChrB=ch09;StartB=24630763;EndB=24630763;Parent=INV614;VarType=ShV;DupType=.
ch09	17657346	SNP458757	A	G	.	PASS	END=17657346;ChrB=ch09;StartB=24630712;EndB=24630712;Parent=INV614;VarType=ShV;DupType=.
ch09	17657391	SNP458758	G	A	.	PASS	END=17657391;ChrB=ch09;StartB=24630667;EndB=24630667;Parent=INV614;VarType=ShV;DupType=.
ch09	17657430	SNP458759	T	C	.	PASS	END=17657430;ChrB=ch09;StartB=24630628;EndB=24630628;Parent=INV614;VarType=ShV;DupType=.
ch09	17657433	SNP458760	T	G	.	PASS	END=17657433;ChrB=ch09;StartB=24630625;EndB=24630625;Parent=INV614;VarType=ShV;DupType=.
ch09	17657458	SNP458761	C	A	.	PASS	END=17657458;ChrB=ch09;StartB=24630600;EndB=24630600;Parent=INV614;VarType=ShV;DupType=.
ch09	17657482	SNP458762	G	T	.	PASS	END=17657482;ChrB=ch09;StartB=24630576;EndB=24630576;Parent=INV614;VarType=ShV;DupType=.
ch09	17657491	SNP458763	G	A	.	PASS	END=17657491;ChrB=ch09;StartB=24630567;EndB=24630567;Parent=INV614;VarType=ShV;DupType=.
ch09	17657492	SNP458764	A	T	.	PASS	END=17657492;ChrB=ch09;StartB=24630566;EndB=24630566;Parent=INV614;VarType=ShV;DupType=.
ch09	17657497	SNP458765	C	T	.	PASS	END=17657497;ChrB=ch09;StartB=24630561;EndB=24630561;Parent=INV614;VarType=ShV;DupType=.
ch09	17657525	SNP458766	A	G	.	PASS	END=17657525;ChrB=ch09;StartB=24630533;EndB=24630533;Parent=INV614;VarType=ShV;DupType=.
ch09	17657567	SNP458767	T	A	.	PASS	END=17657567;ChrB=ch09;StartB=24630491;EndB=24630491;Parent=INV614;VarType=ShV;DupType=.
ch09	17657613	SNP458768	C	T	.	PASS	END=17657613;ChrB=ch09;StartB=24630445;EndB=24630445;Parent=INV614;VarType=ShV;DupType=.
ch09	17657623	SNP458769	C	A	.	PASS	END=17657623;ChrB=ch09;StartB=24630435;EndB=24630435;Parent=INV614;VarType=ShV;DupType=.
ch09	17657632	SNP458770	G	A	.	PASS	END=17657632;ChrB=ch09;StartB=24630426;EndB=24630426;Parent=INV614;VarType=ShV;DupType=.
ch09	17657650	SNP458771	G	C	.	PASS	END=17657650;ChrB=ch09;StartB=24630408;EndB=24630408;Parent=INV614;VarType=ShV;DupType=.
ch09	17657676	SNP458772	A	G	.	PASS	END=17657676;ChrB=ch09;StartB=24630382;EndB=24630382;Parent=INV614;VarType=ShV;DupType=.
ch09	17657679	SNP458773	C	T	.	PASS	END=17657679;ChrB=ch09;StartB=24630379;EndB=24630379;Parent=INV614;VarType=ShV;DupType=.
ch09	17657704	SNP458774	A	G	.	PASS	END=17657704;ChrB=ch09;StartB=24630354;EndB=24630354;Parent=INV614;VarType=ShV;DupType=.
ch09	17657734	SNP458775	C	T	.	PASS	END=17657734;ChrB=ch09;StartB=24630324;EndB=24630324;Parent=INV614;VarType=ShV;DupType=.
ch09	17657742	SNP458776	C	T	.	PASS	END=17657742;ChrB=ch09;StartB=24630316;EndB=24630316;Parent=INV614;VarType=ShV;DupType=.
ch09	17657753	DEL458777	GA	G	.	PASS	END=17657754;ChrB=ch09;StartB=24630306;EndB=24630306;Parent=INV614;VarType=ShV;DupType=.
ch09	17657755	SNP458778	A	C	.	PASS	END=17657755;ChrB=ch09;StartB=24630304;EndB=24630304;Parent=INV614;VarType=ShV;DupType=.
ch09	17657799	SNP458779	A	G	.	PASS	END=17657799;ChrB=ch09;StartB=24630260;EndB=24630260;Parent=INV614;VarType=ShV;DupType=.
ch09	17657801	SNP458780	C	T	.	PASS	END=17657801;ChrB=ch09;StartB=24630258;EndB=24630258;Parent=INV614;VarType=ShV;DupType=.
ch09	17657832	SNP458781	A	T	.	PASS	END=17657832;ChrB=ch09;StartB=24630227;EndB=24630227;Parent=INV614;VarType=ShV;DupType=.
ch09	17657840	SNP458782	C	A	.	PASS	END=17657840;ChrB=ch09;StartB=24630219;EndB=24630219;Parent=INV614;VarType=ShV;DupType=.
ch09	17657855	SNP458783	A	G	.	PASS	END=17657855;ChrB=ch09;StartB=24630204;EndB=24630204;Parent=INV614;VarType=ShV;DupType=.
ch09	17657996	DEL458784	CG	C	.	PASS	END=17657997;ChrB=ch09;StartB=24630064;EndB=24630064;Parent=INV614;VarType=ShV;DupType=.
ch09	17657998	SNP458785	T	A	.	PASS	END=17657998;ChrB=ch09;StartB=24630062;EndB=24630062;Parent=INV614;VarType=ShV;DupType=.
ch09	17658042	SNP458786	T	A	.	PASS	END=17658042;ChrB=ch09;StartB=24630018;EndB=24630018;Parent=INV614;VarType=ShV;DupType=.
ch09	17658048	SNP458787	T	A	.	PASS	END=17658048;ChrB=ch09;StartB=24630012;EndB=24630012;Parent=INV614;VarType=ShV;DupType=.
ch09	17658055	SNP458788	C	A	.	PASS	END=17658055;ChrB=ch09;StartB=24630005;EndB=24630005;Parent=INV614;VarType=ShV;DupType=.
ch09	17658087	SNP458789	A	T	.	PASS	END=17658087;ChrB=ch09;StartB=24629973;EndB=24629973;Parent=INV614;VarType=ShV;DupType=.
ch09	17658155	SNP458790	T	G	.	PASS	END=17658155;ChrB=ch09;StartB=24629905;EndB=24629905;Parent=INV614;VarType=ShV;DupType=.
ch09	17658235	INS458791	C	CA	.	PASS	END=17658235;ChrB=ch09;StartB=24629825;EndB=24629824;Parent=INV614;VarType=ShV;DupType=.
ch09	17658235	INS458792	C	CA	.	PASS	END=17658235;ChrB=ch09;StartB=24629824;EndB=24629823;Parent=INV614;VarType=ShV;DupType=.
ch09	17658370	SNP458793	G	T	.	PASS	END=17658370;ChrB=ch09;StartB=24629688;EndB=24629688;Parent=INV614;VarType=ShV;DupType=.
ch09	17658397	SNP458794	T	G	.	PASS	END=17658397;ChrB=ch09;StartB=24629661;EndB=24629661;Parent=INV614;VarType=ShV;DupType=.
ch09	17658460	SNP458795	A	G	.	PASS	END=17658460;ChrB=ch09;StartB=24629598;EndB=24629598;Parent=INV614;VarType=ShV;DupType=.
ch09	17658528	INS458796	A	AT	.	PASS	END=17658528;ChrB=ch09;StartB=24629530;EndB=24629529;Parent=INV614;VarType=ShV;DupType=.
ch09	17658551	SNP458797	G	T	.	PASS	END=17658551;ChrB=ch09;StartB=24629506;EndB=24629506;Parent=INV614;VarType=ShV;DupType=.
ch09	17658610	SNP458798	A	G	.	PASS	END=17658610;ChrB=ch09;StartB=24629447;EndB=24629447;Parent=INV614;VarType=ShV;DupType=.
ch09	17658643	SNP458799	C	T	.	PASS	END=17658643;ChrB=ch09;StartB=24629414;EndB=24629414;Parent=INV614;VarType=ShV;DupType=.
ch09	17658648	SNP458800	A	G	.	PASS	END=17658648;ChrB=ch09;StartB=24629409;EndB=24629409;Parent=INV614;VarType=ShV;DupType=.
ch09	17658652	DEL458801	AG	A	.	PASS	END=17658653;ChrB=ch09;StartB=24629406;EndB=24629406;Parent=INV614;VarType=ShV;DupType=.
ch09	17658685	SNP458802	G	A	.	PASS	END=17658685;ChrB=ch09;StartB=24629373;EndB=24629373;Parent=INV614;VarType=ShV;DupType=.
ch09	17658699	DEL458803	AT	A	.	PASS	END=17658700;ChrB=ch09;StartB=24629360;EndB=24629360;Parent=INV614;VarType=ShV;DupType=.
ch09	17658706	SNP458804	T	A	.	PASS	END=17658706;ChrB=ch09;StartB=24629353;EndB=24629353;Parent=INV614;VarType=ShV;DupType=.
ch09	17658722	SNP458805	T	A	.	PASS	END=17658722;ChrB=ch09;StartB=24629337;EndB=24629337;Parent=INV614;VarType=ShV;DupType=.
ch09	17658750	SNP458806	T	G	.	PASS	END=17658750;ChrB=ch09;StartB=24629309;EndB=24629309;Parent=INV614;VarType=ShV;DupType=.
ch09	17658785	SNP458807	G	A	.	PASS	END=17658785;ChrB=ch09;StartB=24629274;EndB=24629274;Parent=INV614;VarType=ShV;DupType=.
ch09	17658790	SNP458808	T	C	.	PASS	END=17658790;ChrB=ch09;StartB=24629269;EndB=24629269;Parent=INV614;VarType=ShV;DupType=.
ch09	17658796	SNP458809	T	C	.	PASS	END=17658796;ChrB=ch09;StartB=24629263;EndB=24629263;Parent=INV614;VarType=ShV;DupType=.
ch09	17658801	SNP458810	G	A	.	PASS	END=17658801;ChrB=ch09;StartB=24629258;EndB=24629258;Parent=INV614;VarType=ShV;DupType=.
ch09	17658965	SNP458811	A	G	.	PASS	END=17658965;ChrB=ch09;StartB=24629094;EndB=24629094;Parent=INV614;VarType=ShV;DupType=.
ch09	17658967	SNP458812	G	A	.	PASS	END=17658967;ChrB=ch09;StartB=24629092;EndB=24629092;Parent=INV614;VarType=ShV;DupType=.
ch09	17658992	SNP458813	T	C	.	PASS	END=17658992;ChrB=ch09;StartB=24629067;EndB=24629067;Parent=INV614;VarType=ShV;DupType=.
ch09	17659032	SNP458814	G	C	.	PASS	END=17659032;ChrB=ch09;StartB=24629027;EndB=24629027;Parent=INV614;VarType=ShV;DupType=.
ch09	17659064	SNP458815	T	A	.	PASS	END=17659064;ChrB=ch09;StartB=24628995;EndB=24628995;Parent=INV614;VarType=ShV;DupType=.
ch09	17659109	SNP458816	C	G	.	PASS	END=17659109;ChrB=ch09;StartB=24628950;EndB=24628950;Parent=INV614;VarType=ShV;DupType=.
ch09	17659135	SNP458817	A	C	.	PASS	END=17659135;ChrB=ch09;StartB=24628924;EndB=24628924;Parent=INV614;VarType=ShV;DupType=.
ch09	17659152	SNP458818	A	G	.	PASS	END=17659152;ChrB=ch09;StartB=24628907;EndB=24628907;Parent=INV614;VarType=ShV;DupType=.
ch09	17659238	SNP458819	G	A	.	PASS	END=17659238;ChrB=ch09;StartB=24628821;EndB=24628821;Parent=INV614;VarType=ShV;DupType=.
ch09	17659250	SNP458820	G	A	.	PASS	END=17659250;ChrB=ch09;StartB=24628809;EndB=24628809;Parent=INV614;VarType=ShV;DupType=.
ch09	17659327	DEL458821	TA	T	.	PASS	END=17659328;ChrB=ch09;StartB=24628733;EndB=24628733;Parent=INV614;VarType=ShV;DupType=.
ch09	17659332	SNP458822	G	T	.	PASS	END=17659332;ChrB=ch09;StartB=24628728;EndB=24628728;Parent=INV614;VarType=ShV;DupType=.
ch09	17659347	SNP458823	A	G	.	PASS	END=17659347;ChrB=ch09;StartB=24628713;EndB=24628713;Parent=INV614;VarType=ShV;DupType=.
ch09	17659384	SNP458824	A	T	.	PASS	END=17659384;ChrB=ch09;StartB=24628676;EndB=24628676;Parent=INV614;VarType=ShV;DupType=.
ch09	17659410	SNP458825	G	A	.	PASS	END=17659410;ChrB=ch09;StartB=24628650;EndB=24628650;Parent=INV614;VarType=ShV;DupType=.
ch09	17659424	SNP458826	T	A	.	PASS	END=17659424;ChrB=ch09;StartB=24628636;EndB=24628636;Parent=INV614;VarType=ShV;DupType=.
ch09	17659427	SNP458827	A	C	.	PASS	END=17659427;ChrB=ch09;StartB=24628633;EndB=24628633;Parent=INV614;VarType=ShV;DupType=.
ch09	17659505	SNP458828	A	T	.	PASS	END=17659505;ChrB=ch09;StartB=24628555;EndB=24628555;Parent=INV614;VarType=ShV;DupType=.
ch09	17659615	SNP458829	A	G	.	PASS	END=17659615;ChrB=ch09;StartB=24628445;EndB=24628445;Parent=INV614;VarType=ShV;DupType=.
ch09	17659620	SNP458830	G	A	.	PASS	END=17659620;ChrB=ch09;StartB=24628440;EndB=24628440;Parent=INV614;VarType=ShV;DupType=.
ch09	17659637	SNP458831	G	T	.	PASS	END=17659637;ChrB=ch09;StartB=24628423;EndB=24628423;Parent=INV614;VarType=ShV;DupType=.
ch09	17659645	SNP458832	G	A	.	PASS	END=17659645;ChrB=ch09;StartB=24628415;EndB=24628415;Parent=INV614;VarType=ShV;DupType=.
ch09	17659670	SNP458833	C	T	.	PASS	END=17659670;ChrB=ch09;StartB=24628390;EndB=24628390;Parent=INV614;VarType=ShV;DupType=.
ch09	17659726	SNP458834	A	T	.	PASS	END=17659726;ChrB=ch09;StartB=24628334;EndB=24628334;Parent=INV614;VarType=ShV;DupType=.
ch09	17659740	SNP458835	G	T	.	PASS	END=17659740;ChrB=ch09;StartB=24628320;EndB=24628320;Parent=INV614;VarType=ShV;DupType=.
ch09	17659754	SNP458836	T	C	.	PASS	END=17659754;ChrB=ch09;StartB=24628306;EndB=24628306;Parent=INV614;VarType=ShV;DupType=.
ch09	17659768	SNP458837	G	A	.	PASS	END=17659768;ChrB=ch09;StartB=24628292;EndB=24628292;Parent=INV614;VarType=ShV;DupType=.
ch09	17659798	SNP458838	A	G	.	PASS	END=17659798;ChrB=ch09;StartB=24628262;EndB=24628262;Parent=INV614;VarType=ShV;DupType=.
ch09	17659799	SNP458839	G	C	.	PASS	END=17659799;ChrB=ch09;StartB=24628261;EndB=24628261;Parent=INV614;VarType=ShV;DupType=.
ch09	17659832	SNP458840	T	A	.	PASS	END=17659832;ChrB=ch09;StartB=24628228;EndB=24628228;Parent=INV614;VarType=ShV;DupType=.
ch09	17659845	SNP458841	T	C	.	PASS	END=17659845;ChrB=ch09;StartB=24628215;EndB=24628215;Parent=INV614;VarType=ShV;DupType=.
ch09	17659852	INS458842	G	GT	.	PASS	END=17659852;ChrB=ch09;StartB=24628208;EndB=24628207;Parent=INV614;VarType=ShV;DupType=.
ch09	17659877	SNP458843	C	G	.	PASS	END=17659877;ChrB=ch09;StartB=24628182;EndB=24628182;Parent=INV614;VarType=ShV;DupType=.
ch09	17659906	SNP458844	A	T	.	PASS	END=17659906;ChrB=ch09;StartB=24628153;EndB=24628153;Parent=INV614;VarType=ShV;DupType=.
ch09	17659920	SNP458845	T	C	.	PASS	END=17659920;ChrB=ch09;StartB=24628139;EndB=24628139;Parent=INV614;VarType=ShV;DupType=.
ch09	17659941	SNP458846	A	G	.	PASS	END=17659941;ChrB=ch09;StartB=24628118;EndB=24628118;Parent=INV614;VarType=ShV;DupType=.
ch09	17660047	SNP458847	C	G	.	PASS	END=17660047;ChrB=ch09;StartB=24628012;EndB=24628012;Parent=INV614;VarType=ShV;DupType=.
ch09	17660081	SNP458848	T	C	.	PASS	END=17660081;ChrB=ch09;StartB=24627978;EndB=24627978;Parent=INV614;VarType=ShV;DupType=.
ch09	17660197	SNP458849	T	C	.	PASS	END=17660197;ChrB=ch09;StartB=24627862;EndB=24627862;Parent=INV614;VarType=ShV;DupType=.
ch09	17660311	SNP458850	G	C	.	PASS	END=17660311;ChrB=ch09;StartB=24627748;EndB=24627748;Parent=INV614;VarType=ShV;DupType=.
ch09	17660371	SNP458851	C	A	.	PASS	END=17660371;ChrB=ch09;StartB=24627688;EndB=24627688;Parent=INV614;VarType=ShV;DupType=.
ch09	17660374	SNP458852	T	G	.	PASS	END=17660374;ChrB=ch09;StartB=24627685;EndB=24627685;Parent=INV614;VarType=ShV;DupType=.
ch09	17660461	SNP458853	C	T	.	PASS	END=17660461;ChrB=ch09;StartB=24627598;EndB=24627598;Parent=INV614;VarType=ShV;DupType=.
ch09	17660486	SNP458854	C	A	.	PASS	END=17660486;ChrB=ch09;StartB=24627573;EndB=24627573;Parent=INV614;VarType=ShV;DupType=.
ch09	17660559	SNP458855	C	G	.	PASS	END=17660559;ChrB=ch09;StartB=24627500;EndB=24627500;Parent=INV614;VarType=ShV;DupType=.
ch09	17660618	SNP458856	A	T	.	PASS	END=17660618;ChrB=ch09;StartB=24627441;EndB=24627441;Parent=INV614;VarType=ShV;DupType=.
ch09	17660645	SNP458857	G	T	.	PASS	END=17660645;ChrB=ch09;StartB=24627414;EndB=24627414;Parent=INV614;VarType=ShV;DupType=.
ch09	17660666	SNP458858	A	G	.	PASS	END=17660666;ChrB=ch09;StartB=24627393;EndB=24627393;Parent=INV614;VarType=ShV;DupType=.
ch09	17660698	SNP458859	G	A	.	PASS	END=17660698;ChrB=ch09;StartB=24627361;EndB=24627361;Parent=INV614;VarType=ShV;DupType=.
ch09	17660710	SNP458860	C	T	.	PASS	END=17660710;ChrB=ch09;StartB=24627349;EndB=24627349;Parent=INV614;VarType=ShV;DupType=.
ch09	17660717	SNP458861	C	A	.	PASS	END=17660717;ChrB=ch09;StartB=24627342;EndB=24627342;Parent=INV614;VarType=ShV;DupType=.
ch09	17660729	SNP458862	G	A	.	PASS	END=17660729;ChrB=ch09;StartB=24627330;EndB=24627330;Parent=INV614;VarType=ShV;DupType=.
ch09	17660794	SNP458863	G	C	.	PASS	END=17660794;ChrB=ch09;StartB=24627265;EndB=24627265;Parent=INV614;VarType=ShV;DupType=.
ch09	17660828	SNP458864	T	C	.	PASS	END=17660828;ChrB=ch09;StartB=24627231;EndB=24627231;Parent=INV614;VarType=ShV;DupType=.
ch09	17660842	SNP458865	A	G	.	PASS	END=17660842;ChrB=ch09;StartB=24627217;EndB=24627217;Parent=INV614;VarType=ShV;DupType=.
ch09	17660844	SNP458866	T	C	.	PASS	END=17660844;ChrB=ch09;StartB=24627215;EndB=24627215;Parent=INV614;VarType=ShV;DupType=.
ch09	17660856	SNP458867	T	G	.	PASS	END=17660856;ChrB=ch09;StartB=24627203;EndB=24627203;Parent=INV614;VarType=ShV;DupType=.
ch09	17660923	SNP458868	T	G	.	PASS	END=17660923;ChrB=ch09;StartB=24627136;EndB=24627136;Parent=INV614;VarType=ShV;DupType=.
ch09	17660927	SNP458869	G	T	.	PASS	END=17660927;ChrB=ch09;StartB=24627132;EndB=24627132;Parent=INV614;VarType=ShV;DupType=.
ch09	17660963	SNP458870	T	G	.	PASS	END=17660963;ChrB=ch09;StartB=24627096;EndB=24627096;Parent=INV614;VarType=ShV;DupType=.
ch09	17661042	HDR1232	N	<HDR>	.	PASS	END=17686835;ChrB=ch09;StartB=24627017;EndB=24583503;Parent=INV614;VarType=ShV;DupType=.
ch09	17686836	INVAL2507	N	<INVAL>	.	PASS	END=17699099;ChrB=ch09;StartB=24583502;EndB=24571289;Parent=INV614;VarType=.;DupType=.
ch09	17686861	SNP458871	G	T	.	PASS	END=17686861;ChrB=ch09;StartB=24583477;EndB=24583477;Parent=INV614;VarType=ShV;DupType=.
ch09	17686887	SNP458872	C	T	.	PASS	END=17686887;ChrB=ch09;StartB=24583451;EndB=24583451;Parent=INV614;VarType=ShV;DupType=.
ch09	17686927	SNP458873	G	C	.	PASS	END=17686927;ChrB=ch09;StartB=24583411;EndB=24583411;Parent=INV614;VarType=ShV;DupType=.
ch09	17686930	SNP458874	A	T	.	PASS	END=17686930;ChrB=ch09;StartB=24583408;EndB=24583408;Parent=INV614;VarType=ShV;DupType=.
ch09	17687030	SNP458875	C	T	.	PASS	END=17687030;ChrB=ch09;StartB=24583308;EndB=24583308;Parent=INV614;VarType=ShV;DupType=.
ch09	17687034	SNP458876	G	A	.	PASS	END=17687034;ChrB=ch09;StartB=24583304;EndB=24583304;Parent=INV614;VarType=ShV;DupType=.
ch09	17687040	SNP458877	G	A	.	PASS	END=17687040;ChrB=ch09;StartB=24583298;EndB=24583298;Parent=INV614;VarType=ShV;DupType=.
ch09	17687070	SNP458878	C	T	.	PASS	END=17687070;ChrB=ch09;StartB=24583268;EndB=24583268;Parent=INV614;VarType=ShV;DupType=.
ch09	17687113	SNP458879	T	G	.	PASS	END=17687113;ChrB=ch09;StartB=24583225;EndB=24583225;Parent=INV614;VarType=ShV;DupType=.
ch09	17687122	SNP458880	A	G	.	PASS	END=17687122;ChrB=ch09;StartB=24583216;EndB=24583216;Parent=INV614;VarType=ShV;DupType=.
ch09	17687138	SNP458881	A	T	.	PASS	END=17687138;ChrB=ch09;StartB=24583200;EndB=24583200;Parent=INV614;VarType=ShV;DupType=.
ch09	17687208	SNP458882	G	A	.	PASS	END=17687208;ChrB=ch09;StartB=24583130;EndB=24583130;Parent=INV614;VarType=ShV;DupType=.
ch09	17687226	SNP458883	G	T	.	PASS	END=17687226;ChrB=ch09;StartB=24583112;EndB=24583112;Parent=INV614;VarType=ShV;DupType=.
ch09	17687276	SNP458884	A	T	.	PASS	END=17687276;ChrB=ch09;StartB=24583062;EndB=24583062;Parent=INV614;VarType=ShV;DupType=.
ch09	17687295	SNP458885	G	T	.	PASS	END=17687295;ChrB=ch09;StartB=24583043;EndB=24583043;Parent=INV614;VarType=ShV;DupType=.
ch09	17687301	SNP458886	T	G	.	PASS	END=17687301;ChrB=ch09;StartB=24583037;EndB=24583037;Parent=INV614;VarType=ShV;DupType=.
ch09	17687324	SNP458887	G	T	.	PASS	END=17687324;ChrB=ch09;StartB=24583014;EndB=24583014;Parent=INV614;VarType=ShV;DupType=.
ch09	17687336	SNP458888	C	T	.	PASS	END=17687336;ChrB=ch09;StartB=24583002;EndB=24583002;Parent=INV614;VarType=ShV;DupType=.
ch09	17687372	SNP458889	G	C	.	PASS	END=17687372;ChrB=ch09;StartB=24582966;EndB=24582966;Parent=INV614;VarType=ShV;DupType=.
ch09	17687380	SNP458890	C	T	.	PASS	END=17687380;ChrB=ch09;StartB=24582958;EndB=24582958;Parent=INV614;VarType=ShV;DupType=.
ch09	17687405	SNP458891	T	G	.	PASS	END=17687405;ChrB=ch09;StartB=24582933;EndB=24582933;Parent=INV614;VarType=ShV;DupType=.
ch09	17687455	SNP458892	T	A	.	PASS	END=17687455;ChrB=ch09;StartB=24582883;EndB=24582883;Parent=INV614;VarType=ShV;DupType=.
ch09	17687535	SNP458893	A	G	.	PASS	END=17687535;ChrB=ch09;StartB=24582803;EndB=24582803;Parent=INV614;VarType=ShV;DupType=.
ch09	17687547	SNP458894	C	A	.	PASS	END=17687547;ChrB=ch09;StartB=24582791;EndB=24582791;Parent=INV614;VarType=ShV;DupType=.
ch09	17687647	SNP458895	C	A	.	PASS	END=17687647;ChrB=ch09;StartB=24582691;EndB=24582691;Parent=INV614;VarType=ShV;DupType=.
ch09	17687665	SNP458896	A	G	.	PASS	END=17687665;ChrB=ch09;StartB=24582673;EndB=24582673;Parent=INV614;VarType=ShV;DupType=.
ch09	17687669	SNP458897	C	A	.	PASS	END=17687669;ChrB=ch09;StartB=24582669;EndB=24582669;Parent=INV614;VarType=ShV;DupType=.
ch09	17687675	SNP458898	C	A	.	PASS	END=17687675;ChrB=ch09;StartB=24582663;EndB=24582663;Parent=INV614;VarType=ShV;DupType=.
ch09	17687681	SNP458899	G	A	.	PASS	END=17687681;ChrB=ch09;StartB=24582657;EndB=24582657;Parent=INV614;VarType=ShV;DupType=.
ch09	17687692	SNP458900	C	A	.	PASS	END=17687692;ChrB=ch09;StartB=24582646;EndB=24582646;Parent=INV614;VarType=ShV;DupType=.
ch09	17687713	INS458901	A	AT	.	PASS	END=17687713;ChrB=ch09;StartB=24582625;EndB=24582624;Parent=INV614;VarType=ShV;DupType=.
ch09	17687713	INS458902	A	AT	.	PASS	END=17687713;ChrB=ch09;StartB=24582624;EndB=24582623;Parent=INV614;VarType=ShV;DupType=.
ch09	17687717	SNP458903	C	A	.	PASS	END=17687717;ChrB=ch09;StartB=24582619;EndB=24582619;Parent=INV614;VarType=ShV;DupType=.
ch09	17687729	DEL458904	GC	G	.	PASS	END=17687730;ChrB=ch09;StartB=24582608;EndB=24582608;Parent=INV614;VarType=ShV;DupType=.
ch09	17687739	SNP458905	T	A	.	PASS	END=17687739;ChrB=ch09;StartB=24582598;EndB=24582598;Parent=INV614;VarType=ShV;DupType=.
ch09	17687783	SNP458906	G	T	.	PASS	END=17687783;ChrB=ch09;StartB=24582554;EndB=24582554;Parent=INV614;VarType=ShV;DupType=.
ch09	17687799	SNP458907	G	T	.	PASS	END=17687799;ChrB=ch09;StartB=24582538;EndB=24582538;Parent=INV614;VarType=ShV;DupType=.
ch09	17687801	SNP458908	G	T	.	PASS	END=17687801;ChrB=ch09;StartB=24582536;EndB=24582536;Parent=INV614;VarType=ShV;DupType=.
ch09	17687812	SNP458909	C	T	.	PASS	END=17687812;ChrB=ch09;StartB=24582525;EndB=24582525;Parent=INV614;VarType=ShV;DupType=.
ch09	17687822	SNP458910	T	C	.	PASS	END=17687822;ChrB=ch09;StartB=24582515;EndB=24582515;Parent=INV614;VarType=ShV;DupType=.
ch09	17687824	SNP458911	T	C	.	PASS	END=17687824;ChrB=ch09;StartB=24582513;EndB=24582513;Parent=INV614;VarType=ShV;DupType=.
ch09	17687942	SNP458912	T	G	.	PASS	END=17687942;ChrB=ch09;StartB=24582395;EndB=24582395;Parent=INV614;VarType=ShV;DupType=.
ch09	17687957	SNP458913	G	A	.	PASS	END=17687957;ChrB=ch09;StartB=24582380;EndB=24582380;Parent=INV614;VarType=ShV;DupType=.
ch09	17687967	SNP458914	A	G	.	PASS	END=17687967;ChrB=ch09;StartB=24582370;EndB=24582370;Parent=INV614;VarType=ShV;DupType=.
ch09	17687973	SNP458915	G	T	.	PASS	END=17687973;ChrB=ch09;StartB=24582364;EndB=24582364;Parent=INV614;VarType=ShV;DupType=.
ch09	17688001	SNP458916	C	A	.	PASS	END=17688001;ChrB=ch09;StartB=24582336;EndB=24582336;Parent=INV614;VarType=ShV;DupType=.
ch09	17688031	INS458917	G	GT	.	PASS	END=17688031;ChrB=ch09;StartB=24582306;EndB=24582305;Parent=INV614;VarType=ShV;DupType=.
ch09	17688091	SNP458918	A	G	.	PASS	END=17688091;ChrB=ch09;StartB=24582245;EndB=24582245;Parent=INV614;VarType=ShV;DupType=.
ch09	17688115	SNP458919	C	A	.	PASS	END=17688115;ChrB=ch09;StartB=24582221;EndB=24582221;Parent=INV614;VarType=ShV;DupType=.
ch09	17688148	SNP458920	G	A	.	PASS	END=17688148;ChrB=ch09;StartB=24582188;EndB=24582188;Parent=INV614;VarType=ShV;DupType=.
ch09	17688223	SNP458921	T	G	.	PASS	END=17688223;ChrB=ch09;StartB=24582113;EndB=24582113;Parent=INV614;VarType=ShV;DupType=.
ch09	17688295	SNP458922	G	A	.	PASS	END=17688295;ChrB=ch09;StartB=24582041;EndB=24582041;Parent=INV614;VarType=ShV;DupType=.
ch09	17688299	SNP458923	G	A	.	PASS	END=17688299;ChrB=ch09;StartB=24582037;EndB=24582037;Parent=INV614;VarType=ShV;DupType=.
ch09	17688303	SNP458924	T	C	.	PASS	END=17688303;ChrB=ch09;StartB=24582033;EndB=24582033;Parent=INV614;VarType=ShV;DupType=.
ch09	17688334	SNP458925	A	C	.	PASS	END=17688334;ChrB=ch09;StartB=24582002;EndB=24582002;Parent=INV614;VarType=ShV;DupType=.
ch09	17688358	SNP458926	G	T	.	PASS	END=17688358;ChrB=ch09;StartB=24581978;EndB=24581978;Parent=INV614;VarType=ShV;DupType=.
ch09	17688372	SNP458927	C	G	.	PASS	END=17688372;ChrB=ch09;StartB=24581964;EndB=24581964;Parent=INV614;VarType=ShV;DupType=.
ch09	17688472	SNP458928	C	T	.	PASS	END=17688472;ChrB=ch09;StartB=24581864;EndB=24581864;Parent=INV614;VarType=ShV;DupType=.
ch09	17688501	SNP458929	G	T	.	PASS	END=17688501;ChrB=ch09;StartB=24581835;EndB=24581835;Parent=INV614;VarType=ShV;DupType=.
ch09	17688509	SNP458930	A	C	.	PASS	END=17688509;ChrB=ch09;StartB=24581827;EndB=24581827;Parent=INV614;VarType=ShV;DupType=.
ch09	17688534	SNP458931	G	C	.	PASS	END=17688534;ChrB=ch09;StartB=24581802;EndB=24581802;Parent=INV614;VarType=ShV;DupType=.
ch09	17688613	SNP458932	A	T	.	PASS	END=17688613;ChrB=ch09;StartB=24581723;EndB=24581723;Parent=INV614;VarType=ShV;DupType=.
ch09	17688651	SNP458933	T	C	.	PASS	END=17688651;ChrB=ch09;StartB=24581685;EndB=24581685;Parent=INV614;VarType=ShV;DupType=.
ch09	17688746	SNP458934	G	A	.	PASS	END=17688746;ChrB=ch09;StartB=24581590;EndB=24581590;Parent=INV614;VarType=ShV;DupType=.
ch09	17688778	SNP458935	A	C	.	PASS	END=17688778;ChrB=ch09;StartB=24581558;EndB=24581558;Parent=INV614;VarType=ShV;DupType=.
ch09	17688813	SNP458936	C	T	.	PASS	END=17688813;ChrB=ch09;StartB=24581523;EndB=24581523;Parent=INV614;VarType=ShV;DupType=.
ch09	17688822	SNP458937	A	G	.	PASS	END=17688822;ChrB=ch09;StartB=24581514;EndB=24581514;Parent=INV614;VarType=ShV;DupType=.
ch09	17688837	SNP458938	A	C	.	PASS	END=17688837;ChrB=ch09;StartB=24581499;EndB=24581499;Parent=INV614;VarType=ShV;DupType=.
ch09	17688870	SNP458939	A	T	.	PASS	END=17688870;ChrB=ch09;StartB=24581466;EndB=24581466;Parent=INV614;VarType=ShV;DupType=.
ch09	17689065	SNP458940	T	C	.	PASS	END=17689065;ChrB=ch09;StartB=24581271;EndB=24581271;Parent=INV614;VarType=ShV;DupType=.
ch09	17689135	SNP458941	G	C	.	PASS	END=17689135;ChrB=ch09;StartB=24581201;EndB=24581201;Parent=INV614;VarType=ShV;DupType=.
ch09	17689138	DEL458942	GCTAGGTTTCTAAGTGC	G	.	PASS	END=17689154;ChrB=ch09;StartB=24581199;EndB=24581199;Parent=INV614;VarType=ShV;DupType=.
ch09	17689155	INS458943	A	AG	.	PASS	END=17689155;ChrB=ch09;StartB=24581197;EndB=24581196;Parent=INV614;VarType=ShV;DupType=.
ch09	17689155	INS458944	A	AA	.	PASS	END=17689155;ChrB=ch09;StartB=24581196;EndB=24581195;Parent=INV614;VarType=ShV;DupType=.
ch09	17689155	INS458945	A	AT	.	PASS	END=17689155;ChrB=ch09;StartB=24581195;EndB=24581194;Parent=INV614;VarType=ShV;DupType=.
ch09	17689155	INS458946	A	AT	.	PASS	END=17689155;ChrB=ch09;StartB=24581194;EndB=24581193;Parent=INV614;VarType=ShV;DupType=.
ch09	17689155	INS458947	A	AG	.	PASS	END=17689155;ChrB=ch09;StartB=24581193;EndB=24581192;Parent=INV614;VarType=ShV;DupType=.
ch09	17689183	SNP458948	C	T	.	PASS	END=17689183;ChrB=ch09;StartB=24581164;EndB=24581164;Parent=INV614;VarType=ShV;DupType=.
ch09	17689190	SNP458949	T	C	.	PASS	END=17689190;ChrB=ch09;StartB=24581157;EndB=24581157;Parent=INV614;VarType=ShV;DupType=.
ch09	17689202	SNP458950	C	T	.	PASS	END=17689202;ChrB=ch09;StartB=24581145;EndB=24581145;Parent=INV614;VarType=ShV;DupType=.
ch09	17689288	SNP458951	G	T	.	PASS	END=17689288;ChrB=ch09;StartB=24581059;EndB=24581059;Parent=INV614;VarType=ShV;DupType=.
ch09	17689326	SNP458952	G	A	.	PASS	END=17689326;ChrB=ch09;StartB=24581021;EndB=24581021;Parent=INV614;VarType=ShV;DupType=.
ch09	17689339	SNP458953	G	C	.	PASS	END=17689339;ChrB=ch09;StartB=24581008;EndB=24581008;Parent=INV614;VarType=ShV;DupType=.
ch09	17689372	SNP458954	C	T	.	PASS	END=17689372;ChrB=ch09;StartB=24580975;EndB=24580975;Parent=INV614;VarType=ShV;DupType=.
ch09	17689374	SNP458955	G	A	.	PASS	END=17689374;ChrB=ch09;StartB=24580973;EndB=24580973;Parent=INV614;VarType=ShV;DupType=.
ch09	17689377	SNP458956	A	T	.	PASS	END=17689377;ChrB=ch09;StartB=24580970;EndB=24580970;Parent=INV614;VarType=ShV;DupType=.
ch09	17689430	SNP458957	A	G	.	PASS	END=17689430;ChrB=ch09;StartB=24580917;EndB=24580917;Parent=INV614;VarType=ShV;DupType=.
ch09	17689440	SNP458958	C	T	.	PASS	END=17689440;ChrB=ch09;StartB=24580907;EndB=24580907;Parent=INV614;VarType=ShV;DupType=.
ch09	17689488	SNP458959	C	G	.	PASS	END=17689488;ChrB=ch09;StartB=24580859;EndB=24580859;Parent=INV614;VarType=ShV;DupType=.
ch09	17689505	INS458960	A	AA	.	PASS	END=17689505;ChrB=ch09;StartB=24580842;EndB=24580841;Parent=INV614;VarType=ShV;DupType=.
ch09	17689505	INS458961	A	AT	.	PASS	END=17689505;ChrB=ch09;StartB=24580841;EndB=24580840;Parent=INV614;VarType=ShV;DupType=.
ch09	17689564	SNP458962	G	A	.	PASS	END=17689564;ChrB=ch09;StartB=24580781;EndB=24580781;Parent=INV614;VarType=ShV;DupType=.
ch09	17689585	SNP458963	T	C	.	PASS	END=17689585;ChrB=ch09;StartB=24580760;EndB=24580760;Parent=INV614;VarType=ShV;DupType=.
ch09	17689588	SNP458964	T	C	.	PASS	END=17689588;ChrB=ch09;StartB=24580757;EndB=24580757;Parent=INV614;VarType=ShV;DupType=.
ch09	17689592	SNP458965	G	A	.	PASS	END=17689592;ChrB=ch09;StartB=24580753;EndB=24580753;Parent=INV614;VarType=ShV;DupType=.
ch09	17689604	SNP458966	T	C	.	PASS	END=17689604;ChrB=ch09;StartB=24580741;EndB=24580741;Parent=INV614;VarType=ShV;DupType=.
ch09	17689648	SNP458967	A	T	.	PASS	END=17689648;ChrB=ch09;StartB=24580697;EndB=24580697;Parent=INV614;VarType=ShV;DupType=.
ch09	17689665	SNP458968	A	G	.	PASS	END=17689665;ChrB=ch09;StartB=24580680;EndB=24580680;Parent=INV614;VarType=ShV;DupType=.
ch09	17689666	SNP458969	T	A	.	PASS	END=17689666;ChrB=ch09;StartB=24580679;EndB=24580679;Parent=INV614;VarType=ShV;DupType=.
ch09	17689711	SNP458970	G	T	.	PASS	END=17689711;ChrB=ch09;StartB=24580634;EndB=24580634;Parent=INV614;VarType=ShV;DupType=.
ch09	17689849	SNP458971	C	G	.	PASS	END=17689849;ChrB=ch09;StartB=24580496;EndB=24580496;Parent=INV614;VarType=ShV;DupType=.
ch09	17689924	SNP458972	T	C	.	PASS	END=17689924;ChrB=ch09;StartB=24580421;EndB=24580421;Parent=INV614;VarType=ShV;DupType=.
ch09	17689927	SNP458973	C	A	.	PASS	END=17689927;ChrB=ch09;StartB=24580418;EndB=24580418;Parent=INV614;VarType=ShV;DupType=.
ch09	17689944	SNP458974	C	G	.	PASS	END=17689944;ChrB=ch09;StartB=24580401;EndB=24580401;Parent=INV614;VarType=ShV;DupType=.
ch09	17689951	SNP458975	G	T	.	PASS	END=17689951;ChrB=ch09;StartB=24580394;EndB=24580394;Parent=INV614;VarType=ShV;DupType=.
ch09	17690014	SNP458976	C	T	.	PASS	END=17690014;ChrB=ch09;StartB=24580331;EndB=24580331;Parent=INV614;VarType=ShV;DupType=.
ch09	17690049	SNP458977	A	G	.	PASS	END=17690049;ChrB=ch09;StartB=24580296;EndB=24580296;Parent=INV614;VarType=ShV;DupType=.
ch09	17690074	SNP458978	T	G	.	PASS	END=17690074;ChrB=ch09;StartB=24580271;EndB=24580271;Parent=INV614;VarType=ShV;DupType=.
ch09	17690086	SNP458979	C	T	.	PASS	END=17690086;ChrB=ch09;StartB=24580259;EndB=24580259;Parent=INV614;VarType=ShV;DupType=.
ch09	17690159	SNP458980	C	T	.	PASS	END=17690159;ChrB=ch09;StartB=24580186;EndB=24580186;Parent=INV614;VarType=ShV;DupType=.
ch09	17690197	INS458981	T	TG	.	PASS	END=17690197;ChrB=ch09;StartB=24580148;EndB=24580147;Parent=INV614;VarType=ShV;DupType=.
ch09	17690215	SNP458982	C	A	.	PASS	END=17690215;ChrB=ch09;StartB=24580129;EndB=24580129;Parent=INV614;VarType=ShV;DupType=.
ch09	17690252	SNP458983	G	A	.	PASS	END=17690252;ChrB=ch09;StartB=24580092;EndB=24580092;Parent=INV614;VarType=ShV;DupType=.
ch09	17690336	SNP458984	G	A	.	PASS	END=17690336;ChrB=ch09;StartB=24580008;EndB=24580008;Parent=INV614;VarType=ShV;DupType=.
ch09	17690341	SNP458985	C	G	.	PASS	END=17690341;ChrB=ch09;StartB=24580003;EndB=24580003;Parent=INV614;VarType=ShV;DupType=.
ch09	17690360	SNP458986	T	C	.	PASS	END=17690360;ChrB=ch09;StartB=24579984;EndB=24579984;Parent=INV614;VarType=ShV;DupType=.
ch09	17690361	SNP458987	T	C	.	PASS	END=17690361;ChrB=ch09;StartB=24579983;EndB=24579983;Parent=INV614;VarType=ShV;DupType=.
ch09	17690373	SNP458988	T	A	.	PASS	END=17690373;ChrB=ch09;StartB=24579971;EndB=24579971;Parent=INV614;VarType=ShV;DupType=.
ch09	17690377	SNP458989	A	G	.	PASS	END=17690377;ChrB=ch09;StartB=24579967;EndB=24579967;Parent=INV614;VarType=ShV;DupType=.
ch09	17690378	SNP458990	G	C	.	PASS	END=17690378;ChrB=ch09;StartB=24579966;EndB=24579966;Parent=INV614;VarType=ShV;DupType=.
ch09	17690385	SNP458991	G	A	.	PASS	END=17690385;ChrB=ch09;StartB=24579959;EndB=24579959;Parent=INV614;VarType=ShV;DupType=.
ch09	17690397	SNP458992	T	A	.	PASS	END=17690397;ChrB=ch09;StartB=24579947;EndB=24579947;Parent=INV614;VarType=ShV;DupType=.
ch09	17690401	SNP458993	A	G	.	PASS	END=17690401;ChrB=ch09;StartB=24579943;EndB=24579943;Parent=INV614;VarType=ShV;DupType=.
ch09	17690469	SNP458994	G	A	.	PASS	END=17690469;ChrB=ch09;StartB=24579875;EndB=24579875;Parent=INV614;VarType=ShV;DupType=.
ch09	17690470	SNP458995	T	A	.	PASS	END=17690470;ChrB=ch09;StartB=24579874;EndB=24579874;Parent=INV614;VarType=ShV;DupType=.
ch09	17690473	DEL458996	AT	A	.	PASS	END=17690474;ChrB=ch09;StartB=24579872;EndB=24579872;Parent=INV614;VarType=ShV;DupType=.
ch09	17690563	SNP458997	G	T	.	PASS	END=17690563;ChrB=ch09;StartB=24579782;EndB=24579782;Parent=INV614;VarType=ShV;DupType=.
ch09	17690579	DEL458998	ATT	A	.	PASS	END=17690581;ChrB=ch09;StartB=24579767;EndB=24579767;Parent=INV614;VarType=ShV;DupType=.
ch09	17690585	SNP458999	T	G	.	PASS	END=17690585;ChrB=ch09;StartB=24579762;EndB=24579762;Parent=INV614;VarType=ShV;DupType=.
ch09	17690594	SNP459000	A	G	.	PASS	END=17690594;ChrB=ch09;StartB=24579753;EndB=24579753;Parent=INV614;VarType=ShV;DupType=.
ch09	17690611	SNP459001	G	T	.	PASS	END=17690611;ChrB=ch09;StartB=24579736;EndB=24579736;Parent=INV614;VarType=ShV;DupType=.
ch09	17690641	SNP459002	T	A	.	PASS	END=17690641;ChrB=ch09;StartB=24579706;EndB=24579706;Parent=INV614;VarType=ShV;DupType=.
ch09	17690654	SNP459003	T	G	.	PASS	END=17690654;ChrB=ch09;StartB=24579693;EndB=24579693;Parent=INV614;VarType=ShV;DupType=.
ch09	17690697	SNP459004	T	C	.	PASS	END=17690697;ChrB=ch09;StartB=24579650;EndB=24579650;Parent=INV614;VarType=ShV;DupType=.
ch09	17690754	SNP459005	G	A	.	PASS	END=17690754;ChrB=ch09;StartB=24579593;EndB=24579593;Parent=INV614;VarType=ShV;DupType=.
ch09	17690816	SNP459006	A	G	.	PASS	END=17690816;ChrB=ch09;StartB=24579531;EndB=24579531;Parent=INV614;VarType=ShV;DupType=.
ch09	17690817	SNP459007	T	C	.	PASS	END=17690817;ChrB=ch09;StartB=24579530;EndB=24579530;Parent=INV614;VarType=ShV;DupType=.
ch09	17690863	SNP459008	A	G	.	PASS	END=17690863;ChrB=ch09;StartB=24579484;EndB=24579484;Parent=INV614;VarType=ShV;DupType=.
ch09	17690897	SNP459009	T	A	.	PASS	END=17690897;ChrB=ch09;StartB=24579450;EndB=24579450;Parent=INV614;VarType=ShV;DupType=.
ch09	17690977	SNP459010	T	C	.	PASS	END=17690977;ChrB=ch09;StartB=24579370;EndB=24579370;Parent=INV614;VarType=ShV;DupType=.
ch09	17691062	SNP459011	T	A	.	PASS	END=17691062;ChrB=ch09;StartB=24579285;EndB=24579285;Parent=INV614;VarType=ShV;DupType=.
ch09	17691099	SNP459012	A	C	.	PASS	END=17691099;ChrB=ch09;StartB=24579248;EndB=24579248;Parent=INV614;VarType=ShV;DupType=.
ch09	17691100	SNP459013	A	G	.	PASS	END=17691100;ChrB=ch09;StartB=24579247;EndB=24579247;Parent=INV614;VarType=ShV;DupType=.
ch09	17691105	SNP459014	T	C	.	PASS	END=17691105;ChrB=ch09;StartB=24579242;EndB=24579242;Parent=INV614;VarType=ShV;DupType=.
ch09	17691109	SNP459015	G	A	.	PASS	END=17691109;ChrB=ch09;StartB=24579238;EndB=24579238;Parent=INV614;VarType=ShV;DupType=.
ch09	17691156	SNP459016	A	G	.	PASS	END=17691156;ChrB=ch09;StartB=24579191;EndB=24579191;Parent=INV614;VarType=ShV;DupType=.
ch09	17691191	SNP459017	C	T	.	PASS	END=17691191;ChrB=ch09;StartB=24579156;EndB=24579156;Parent=INV614;VarType=ShV;DupType=.
ch09	17691212	DEL459018	ATT	A	.	PASS	END=17691214;ChrB=ch09;StartB=24579136;EndB=24579136;Parent=INV614;VarType=ShV;DupType=.
ch09	17691217	SNP459019	A	C	.	PASS	END=17691217;ChrB=ch09;StartB=24579132;EndB=24579132;Parent=INV614;VarType=ShV;DupType=.
ch09	17691233	SNP459020	A	G	.	PASS	END=17691233;ChrB=ch09;StartB=24579116;EndB=24579116;Parent=INV614;VarType=ShV;DupType=.
ch09	17691235	SNP459021	G	A	.	PASS	END=17691235;ChrB=ch09;StartB=24579114;EndB=24579114;Parent=INV614;VarType=ShV;DupType=.
ch09	17691239	SNP459022	C	T	.	PASS	END=17691239;ChrB=ch09;StartB=24579110;EndB=24579110;Parent=INV614;VarType=ShV;DupType=.
ch09	17691240	SNP459023	T	G	.	PASS	END=17691240;ChrB=ch09;StartB=24579109;EndB=24579109;Parent=INV614;VarType=ShV;DupType=.
ch09	17691244	SNP459024	C	T	.	PASS	END=17691244;ChrB=ch09;StartB=24579105;EndB=24579105;Parent=INV614;VarType=ShV;DupType=.
ch09	17691256	SNP459025	C	T	.	PASS	END=17691256;ChrB=ch09;StartB=24579093;EndB=24579093;Parent=INV614;VarType=ShV;DupType=.
ch09	17691295	SNP459026	C	A	.	PASS	END=17691295;ChrB=ch09;StartB=24579054;EndB=24579054;Parent=INV614;VarType=ShV;DupType=.
ch09	17691380	SNP459027	G	A	.	PASS	END=17691380;ChrB=ch09;StartB=24578969;EndB=24578969;Parent=INV614;VarType=ShV;DupType=.
ch09	17691393	SNP459028	A	G	.	PASS	END=17691393;ChrB=ch09;StartB=24578956;EndB=24578956;Parent=INV614;VarType=ShV;DupType=.
ch09	17691402	SNP459029	T	C	.	PASS	END=17691402;ChrB=ch09;StartB=24578947;EndB=24578947;Parent=INV614;VarType=ShV;DupType=.
ch09	17691422	SNP459030	T	A	.	PASS	END=17691422;ChrB=ch09;StartB=24578927;EndB=24578927;Parent=INV614;VarType=ShV;DupType=.
ch09	17691448	SNP459031	G	T	.	PASS	END=17691448;ChrB=ch09;StartB=24578901;EndB=24578901;Parent=INV614;VarType=ShV;DupType=.
ch09	17691458	SNP459032	T	C	.	PASS	END=17691458;ChrB=ch09;StartB=24578891;EndB=24578891;Parent=INV614;VarType=ShV;DupType=.
ch09	17691461	SNP459033	C	A	.	PASS	END=17691461;ChrB=ch09;StartB=24578888;EndB=24578888;Parent=INV614;VarType=ShV;DupType=.
ch09	17691486	SNP459034	A	C	.	PASS	END=17691486;ChrB=ch09;StartB=24578863;EndB=24578863;Parent=INV614;VarType=ShV;DupType=.
ch09	17691510	SNP459035	A	G	.	PASS	END=17691510;ChrB=ch09;StartB=24578839;EndB=24578839;Parent=INV614;VarType=ShV;DupType=.
ch09	17691527	SNP459036	A	T	.	PASS	END=17691527;ChrB=ch09;StartB=24578822;EndB=24578822;Parent=INV614;VarType=ShV;DupType=.
ch09	17691611	SNP459037	C	A	.	PASS	END=17691611;ChrB=ch09;StartB=24578738;EndB=24578738;Parent=INV614;VarType=ShV;DupType=.
ch09	17691620	SNP459038	G	T	.	PASS	END=17691620;ChrB=ch09;StartB=24578729;EndB=24578729;Parent=INV614;VarType=ShV;DupType=.
ch09	17691647	DEL459039	TA	T	.	PASS	END=17691648;ChrB=ch09;StartB=24578703;EndB=24578703;Parent=INV614;VarType=ShV;DupType=.
ch09	17691658	SNP459040	C	A	.	PASS	END=17691658;ChrB=ch09;StartB=24578692;EndB=24578692;Parent=INV614;VarType=ShV;DupType=.
ch09	17691674	SNP459041	T	C	.	PASS	END=17691674;ChrB=ch09;StartB=24578676;EndB=24578676;Parent=INV614;VarType=ShV;DupType=.
ch09	17691714	SNP459042	A	T	.	PASS	END=17691714;ChrB=ch09;StartB=24578636;EndB=24578636;Parent=INV614;VarType=ShV;DupType=.
ch09	17691730	SNP459043	T	C	.	PASS	END=17691730;ChrB=ch09;StartB=24578620;EndB=24578620;Parent=INV614;VarType=ShV;DupType=.
ch09	17691737	SNP459044	G	A	.	PASS	END=17691737;ChrB=ch09;StartB=24578613;EndB=24578613;Parent=INV614;VarType=ShV;DupType=.
ch09	17691739	INS459045	A	AT	.	PASS	END=17691739;ChrB=ch09;StartB=24578611;EndB=24578610;Parent=INV614;VarType=ShV;DupType=.
ch09	17691743	SNP459046	G	T	.	PASS	END=17691743;ChrB=ch09;StartB=24578606;EndB=24578606;Parent=INV614;VarType=ShV;DupType=.
ch09	17691765	SNP459047	G	T	.	PASS	END=17691765;ChrB=ch09;StartB=24578584;EndB=24578584;Parent=INV614;VarType=ShV;DupType=.
ch09	17691768	DEL459048	TC	T	.	PASS	END=17691769;ChrB=ch09;StartB=24578582;EndB=24578582;Parent=INV614;VarType=ShV;DupType=.
ch09	17691793	SNP459049	T	A	.	PASS	END=17691793;ChrB=ch09;StartB=24578557;EndB=24578557;Parent=INV614;VarType=ShV;DupType=.
ch09	17691806	SNP459050	T	A	.	PASS	END=17691806;ChrB=ch09;StartB=24578544;EndB=24578544;Parent=INV614;VarType=ShV;DupType=.
ch09	17691815	SNP459051	A	G	.	PASS	END=17691815;ChrB=ch09;StartB=24578535;EndB=24578535;Parent=INV614;VarType=ShV;DupType=.
ch09	17691841	SNP459052	G	A	.	PASS	END=17691841;ChrB=ch09;StartB=24578509;EndB=24578509;Parent=INV614;VarType=ShV;DupType=.
ch09	17691850	INS459053	G	GT	.	PASS	END=17691850;ChrB=ch09;StartB=24578500;EndB=24578499;Parent=INV614;VarType=ShV;DupType=.
ch09	17691924	SNP459054	C	A	.	PASS	END=17691924;ChrB=ch09;StartB=24578425;EndB=24578425;Parent=INV614;VarType=ShV;DupType=.
ch09	17691932	SNP459055	A	G	.	PASS	END=17691932;ChrB=ch09;StartB=24578417;EndB=24578417;Parent=INV614;VarType=ShV;DupType=.
ch09	17692015	SNP459056	A	T	.	PASS	END=17692015;ChrB=ch09;StartB=24578334;EndB=24578334;Parent=INV614;VarType=ShV;DupType=.
ch09	17692020	SNP459057	C	G	.	PASS	END=17692020;ChrB=ch09;StartB=24578329;EndB=24578329;Parent=INV614;VarType=ShV;DupType=.
ch09	17692054	SNP459058	A	G	.	PASS	END=17692054;ChrB=ch09;StartB=24578295;EndB=24578295;Parent=INV614;VarType=ShV;DupType=.
ch09	17692069	SNP459059	A	G	.	PASS	END=17692069;ChrB=ch09;StartB=24578280;EndB=24578280;Parent=INV614;VarType=ShV;DupType=.
ch09	17692080	SNP459060	A	T	.	PASS	END=17692080;ChrB=ch09;StartB=24578269;EndB=24578269;Parent=INV614;VarType=ShV;DupType=.
ch09	17692082	SNP459061	A	G	.	PASS	END=17692082;ChrB=ch09;StartB=24578267;EndB=24578267;Parent=INV614;VarType=ShV;DupType=.
ch09	17692103	SNP459062	C	T	.	PASS	END=17692103;ChrB=ch09;StartB=24578246;EndB=24578246;Parent=INV614;VarType=ShV;DupType=.
ch09	17692134	SNP459063	A	T	.	PASS	END=17692134;ChrB=ch09;StartB=24578215;EndB=24578215;Parent=INV614;VarType=ShV;DupType=.
ch09	17692142	SNP459064	A	G	.	PASS	END=17692142;ChrB=ch09;StartB=24578207;EndB=24578207;Parent=INV614;VarType=ShV;DupType=.
ch09	17692171	DEL459065	AAT	A	.	PASS	END=17692173;ChrB=ch09;StartB=24578179;EndB=24578179;Parent=INV614;VarType=ShV;DupType=.
ch09	17692188	SNP459066	C	T	.	PASS	END=17692188;ChrB=ch09;StartB=24578163;EndB=24578163;Parent=INV614;VarType=ShV;DupType=.
ch09	17692235	DEL459067	AT	A	.	PASS	END=17692236;ChrB=ch09;StartB=24578117;EndB=24578117;Parent=INV614;VarType=ShV;DupType=.
ch09	17692283	SNP459068	A	G	.	PASS	END=17692283;ChrB=ch09;StartB=24578069;EndB=24578069;Parent=INV614;VarType=ShV;DupType=.
ch09	17692297	SNP459069	T	C	.	PASS	END=17692297;ChrB=ch09;StartB=24578055;EndB=24578055;Parent=INV614;VarType=ShV;DupType=.
ch09	17692298	SNP459070	G	C	.	PASS	END=17692298;ChrB=ch09;StartB=24578054;EndB=24578054;Parent=INV614;VarType=ShV;DupType=.
ch09	17692316	SNP459071	C	T	.	PASS	END=17692316;ChrB=ch09;StartB=24578036;EndB=24578036;Parent=INV614;VarType=ShV;DupType=.
ch09	17692319	INS459072	A	AT	.	PASS	END=17692319;ChrB=ch09;StartB=24578033;EndB=24578032;Parent=INV614;VarType=ShV;DupType=.
ch09	17692342	SNP459073	C	T	.	PASS	END=17692342;ChrB=ch09;StartB=24578009;EndB=24578009;Parent=INV614;VarType=ShV;DupType=.
ch09	17692350	SNP459074	A	C	.	PASS	END=17692350;ChrB=ch09;StartB=24578001;EndB=24578001;Parent=INV614;VarType=ShV;DupType=.
ch09	17692360	SNP459075	T	A	.	PASS	END=17692360;ChrB=ch09;StartB=24577991;EndB=24577991;Parent=INV614;VarType=ShV;DupType=.
ch09	17692459	INS459076	C	CA	.	PASS	END=17692459;ChrB=ch09;StartB=24577892;EndB=24577891;Parent=INV614;VarType=ShV;DupType=.
ch09	17692495	SNP459077	T	A	.	PASS	END=17692495;ChrB=ch09;StartB=24577855;EndB=24577855;Parent=INV614;VarType=ShV;DupType=.
ch09	17692529	SNP459078	T	G	.	PASS	END=17692529;ChrB=ch09;StartB=24577821;EndB=24577821;Parent=INV614;VarType=ShV;DupType=.
ch09	17692567	SNP459079	C	T	.	PASS	END=17692567;ChrB=ch09;StartB=24577783;EndB=24577783;Parent=INV614;VarType=ShV;DupType=.
ch09	17692575	INS459080	C	CA	.	PASS	END=17692575;ChrB=ch09;StartB=24577775;EndB=24577774;Parent=INV614;VarType=ShV;DupType=.
ch09	17692598	SNP459081	G	A	.	PASS	END=17692598;ChrB=ch09;StartB=24577751;EndB=24577751;Parent=INV614;VarType=ShV;DupType=.
ch09	17692659	SNP459082	A	T	.	PASS	END=17692659;ChrB=ch09;StartB=24577690;EndB=24577690;Parent=INV614;VarType=ShV;DupType=.
ch09	17692734	SNP459083	C	A	.	PASS	END=17692734;ChrB=ch09;StartB=24577615;EndB=24577615;Parent=INV614;VarType=ShV;DupType=.
ch09	17692742	SNP459084	T	G	.	PASS	END=17692742;ChrB=ch09;StartB=24577607;EndB=24577607;Parent=INV614;VarType=ShV;DupType=.
ch09	17692760	SNP459085	A	G	.	PASS	END=17692760;ChrB=ch09;StartB=24577589;EndB=24577589;Parent=INV614;VarType=ShV;DupType=.
ch09	17692771	SNP459086	A	G	.	PASS	END=17692771;ChrB=ch09;StartB=24577578;EndB=24577578;Parent=INV614;VarType=ShV;DupType=.
ch09	17692790	SNP459087	C	G	.	PASS	END=17692790;ChrB=ch09;StartB=24577559;EndB=24577559;Parent=INV614;VarType=ShV;DupType=.
ch09	17692792	SNP459088	C	G	.	PASS	END=17692792;ChrB=ch09;StartB=24577557;EndB=24577557;Parent=INV614;VarType=ShV;DupType=.
ch09	17692794	SNP459089	T	C	.	PASS	END=17692794;ChrB=ch09;StartB=24577555;EndB=24577555;Parent=INV614;VarType=ShV;DupType=.
ch09	17692810	SNP459090	A	C	.	PASS	END=17692810;ChrB=ch09;StartB=24577539;EndB=24577539;Parent=INV614;VarType=ShV;DupType=.
ch09	17692813	SNP459091	A	C	.	PASS	END=17692813;ChrB=ch09;StartB=24577536;EndB=24577536;Parent=INV614;VarType=ShV;DupType=.
ch09	17692818	INS459092	A	AA	.	PASS	END=17692818;ChrB=ch09;StartB=24577531;EndB=24577530;Parent=INV614;VarType=ShV;DupType=.
ch09	17692818	INS459093	A	AA	.	PASS	END=17692818;ChrB=ch09;StartB=24577530;EndB=24577529;Parent=INV614;VarType=ShV;DupType=.
ch09	17692818	INS459094	A	AC	.	PASS	END=17692818;ChrB=ch09;StartB=24577529;EndB=24577528;Parent=INV614;VarType=ShV;DupType=.
ch09	17692818	INS459095	A	AT	.	PASS	END=17692818;ChrB=ch09;StartB=24577528;EndB=24577527;Parent=INV614;VarType=ShV;DupType=.
ch09	17692818	INS459096	A	AG	.	PASS	END=17692818;ChrB=ch09;StartB=24577527;EndB=24577526;Parent=INV614;VarType=ShV;DupType=.
ch09	17692818	INS459097	A	AG	.	PASS	END=17692818;ChrB=ch09;StartB=24577526;EndB=24577525;Parent=INV614;VarType=ShV;DupType=.
ch09	17692845	SNP459098	G	C	.	PASS	END=17692845;ChrB=ch09;StartB=24577498;EndB=24577498;Parent=INV614;VarType=ShV;DupType=.
ch09	17692885	SNP459099	C	G	.	PASS	END=17692885;ChrB=ch09;StartB=24577458;EndB=24577458;Parent=INV614;VarType=ShV;DupType=.
ch09	17692899	SNP459100	C	A	.	PASS	END=17692899;ChrB=ch09;StartB=24577444;EndB=24577444;Parent=INV614;VarType=ShV;DupType=.
ch09	17692943	SNP459101	G	T	.	PASS	END=17692943;ChrB=ch09;StartB=24577400;EndB=24577400;Parent=INV614;VarType=ShV;DupType=.
ch09	17692993	SNP459102	T	A	.	PASS	END=17692993;ChrB=ch09;StartB=24577350;EndB=24577350;Parent=INV614;VarType=ShV;DupType=.
ch09	17693042	SNP459103	C	T	.	PASS	END=17693042;ChrB=ch09;StartB=24577301;EndB=24577301;Parent=INV614;VarType=ShV;DupType=.
ch09	17693054	INS459104	C	CA	.	PASS	END=17693054;ChrB=ch09;StartB=24577289;EndB=24577288;Parent=INV614;VarType=ShV;DupType=.
ch09	17693066	SNP459105	T	C	.	PASS	END=17693066;ChrB=ch09;StartB=24577276;EndB=24577276;Parent=INV614;VarType=ShV;DupType=.
ch09	17693089	SNP459106	T	G	.	PASS	END=17693089;ChrB=ch09;StartB=24577253;EndB=24577253;Parent=INV614;VarType=ShV;DupType=.
ch09	17693091	SNP459107	A	G	.	PASS	END=17693091;ChrB=ch09;StartB=24577251;EndB=24577251;Parent=INV614;VarType=ShV;DupType=.
ch09	17693093	SNP459108	G	A	.	PASS	END=17693093;ChrB=ch09;StartB=24577249;EndB=24577249;Parent=INV614;VarType=ShV;DupType=.
ch09	17693113	SNP459109	T	G	.	PASS	END=17693113;ChrB=ch09;StartB=24577229;EndB=24577229;Parent=INV614;VarType=ShV;DupType=.
ch09	17693122	SNP459110	A	C	.	PASS	END=17693122;ChrB=ch09;StartB=24577220;EndB=24577220;Parent=INV614;VarType=ShV;DupType=.
ch09	17693167	SNP459111	G	A	.	PASS	END=17693167;ChrB=ch09;StartB=24577175;EndB=24577175;Parent=INV614;VarType=ShV;DupType=.
ch09	17693203	DEL459112	AT	A	.	PASS	END=17693204;ChrB=ch09;StartB=24577140;EndB=24577140;Parent=INV614;VarType=ShV;DupType=.
ch09	17693219	SNP459113	G	A	.	PASS	END=17693219;ChrB=ch09;StartB=24577124;EndB=24577124;Parent=INV614;VarType=ShV;DupType=.
ch09	17693250	SNP459114	C	T	.	PASS	END=17693250;ChrB=ch09;StartB=24577093;EndB=24577093;Parent=INV614;VarType=ShV;DupType=.
ch09	17693267	SNP459115	A	T	.	PASS	END=17693267;ChrB=ch09;StartB=24577076;EndB=24577076;Parent=INV614;VarType=ShV;DupType=.
ch09	17693431	SNP459116	T	A	.	PASS	END=17693431;ChrB=ch09;StartB=24576912;EndB=24576912;Parent=INV614;VarType=ShV;DupType=.
ch09	17693488	SNP459117	A	G	.	PASS	END=17693488;ChrB=ch09;StartB=24576855;EndB=24576855;Parent=INV614;VarType=ShV;DupType=.
ch09	17693571	SNP459118	T	G	.	PASS	END=17693571;ChrB=ch09;StartB=24576772;EndB=24576772;Parent=INV614;VarType=ShV;DupType=.
ch09	17693579	SNP459119	A	C	.	PASS	END=17693579;ChrB=ch09;StartB=24576764;EndB=24576764;Parent=INV614;VarType=ShV;DupType=.
ch09	17693594	SNP459120	T	C	.	PASS	END=17693594;ChrB=ch09;StartB=24576749;EndB=24576749;Parent=INV614;VarType=ShV;DupType=.
ch09	17693616	SNP459121	T	A	.	PASS	END=17693616;ChrB=ch09;StartB=24576727;EndB=24576727;Parent=INV614;VarType=ShV;DupType=.
ch09	17693643	SNP459122	G	A	.	PASS	END=17693643;ChrB=ch09;StartB=24576700;EndB=24576700;Parent=INV614;VarType=ShV;DupType=.
ch09	17693687	SNP459123	A	T	.	PASS	END=17693687;ChrB=ch09;StartB=24576656;EndB=24576656;Parent=INV614;VarType=ShV;DupType=.
ch09	17693691	SNP459124	A	G	.	PASS	END=17693691;ChrB=ch09;StartB=24576652;EndB=24576652;Parent=INV614;VarType=ShV;DupType=.
ch09	17693701	SNP459125	C	A	.	PASS	END=17693701;ChrB=ch09;StartB=24576642;EndB=24576642;Parent=INV614;VarType=ShV;DupType=.
ch09	17693715	SNP459126	C	T	.	PASS	END=17693715;ChrB=ch09;StartB=24576628;EndB=24576628;Parent=INV614;VarType=ShV;DupType=.
ch09	17693739	SNP459127	C	T	.	PASS	END=17693739;ChrB=ch09;StartB=24576604;EndB=24576604;Parent=INV614;VarType=ShV;DupType=.
ch09	17693806	DEL459128	AT	A	.	PASS	END=17693807;ChrB=ch09;StartB=24576538;EndB=24576538;Parent=INV614;VarType=ShV;DupType=.
ch09	17693821	SNP459129	T	G	.	PASS	END=17693821;ChrB=ch09;StartB=24576523;EndB=24576523;Parent=INV614;VarType=ShV;DupType=.
ch09	17693871	SNP459130	T	G	.	PASS	END=17693871;ChrB=ch09;StartB=24576473;EndB=24576473;Parent=INV614;VarType=ShV;DupType=.
ch09	17693931	SNP459131	C	T	.	PASS	END=17693931;ChrB=ch09;StartB=24576413;EndB=24576413;Parent=INV614;VarType=ShV;DupType=.
ch09	17693983	SNP459132	C	T	.	PASS	END=17693983;ChrB=ch09;StartB=24576361;EndB=24576361;Parent=INV614;VarType=ShV;DupType=.
ch09	17694107	SNP459133	A	G	.	PASS	END=17694107;ChrB=ch09;StartB=24576237;EndB=24576237;Parent=INV614;VarType=ShV;DupType=.
ch09	17694110	SNP459134	G	T	.	PASS	END=17694110;ChrB=ch09;StartB=24576234;EndB=24576234;Parent=INV614;VarType=ShV;DupType=.
ch09	17694124	DEL459135	GC	G	.	PASS	END=17694125;ChrB=ch09;StartB=24576221;EndB=24576221;Parent=INV614;VarType=ShV;DupType=.
ch09	17694136	SNP459136	A	T	.	PASS	END=17694136;ChrB=ch09;StartB=24576209;EndB=24576209;Parent=INV614;VarType=ShV;DupType=.
ch09	17694147	SNP459137	C	A	.	PASS	END=17694147;ChrB=ch09;StartB=24576198;EndB=24576198;Parent=INV614;VarType=ShV;DupType=.
ch09	17694159	SNP459138	G	A	.	PASS	END=17694159;ChrB=ch09;StartB=24576186;EndB=24576186;Parent=INV614;VarType=ShV;DupType=.
ch09	17694169	SNP459139	A	G	.	PASS	END=17694169;ChrB=ch09;StartB=24576176;EndB=24576176;Parent=INV614;VarType=ShV;DupType=.
ch09	17694199	SNP459140	T	A	.	PASS	END=17694199;ChrB=ch09;StartB=24576146;EndB=24576146;Parent=INV614;VarType=ShV;DupType=.
ch09	17694255	SNP459141	G	A	.	PASS	END=17694255;ChrB=ch09;StartB=24576090;EndB=24576090;Parent=INV614;VarType=ShV;DupType=.
ch09	17694273	DEL459142	GA	G	.	PASS	END=17694274;ChrB=ch09;StartB=24576073;EndB=24576073;Parent=INV614;VarType=ShV;DupType=.
ch09	17694275	SNP459143	T	C	.	PASS	END=17694275;ChrB=ch09;StartB=24576071;EndB=24576071;Parent=INV614;VarType=ShV;DupType=.
ch09	17694287	SNP459144	C	A	.	PASS	END=17694287;ChrB=ch09;StartB=24576059;EndB=24576059;Parent=INV614;VarType=ShV;DupType=.
ch09	17694322	SNP459145	A	C	.	PASS	END=17694322;ChrB=ch09;StartB=24576024;EndB=24576024;Parent=INV614;VarType=ShV;DupType=.
ch09	17694340	SNP459146	G	A	.	PASS	END=17694340;ChrB=ch09;StartB=24576006;EndB=24576006;Parent=INV614;VarType=ShV;DupType=.
ch09	17694356	SNP459147	C	T	.	PASS	END=17694356;ChrB=ch09;StartB=24575990;EndB=24575990;Parent=INV614;VarType=ShV;DupType=.
ch09	17694357	SNP459148	G	A	.	PASS	END=17694357;ChrB=ch09;StartB=24575989;EndB=24575989;Parent=INV614;VarType=ShV;DupType=.
ch09	17694391	SNP459149	G	C	.	PASS	END=17694391;ChrB=ch09;StartB=24575955;EndB=24575955;Parent=INV614;VarType=ShV;DupType=.
ch09	17694449	DEL459150	GT	G	.	PASS	END=17694450;ChrB=ch09;StartB=24575898;EndB=24575898;Parent=INV614;VarType=ShV;DupType=.
ch09	17694496	DEL459151	CAA	C	.	PASS	END=17694498;ChrB=ch09;StartB=24575852;EndB=24575852;Parent=INV614;VarType=ShV;DupType=.
ch09	17694500	SNP459152	A	C	.	PASS	END=17694500;ChrB=ch09;StartB=24575849;EndB=24575849;Parent=INV614;VarType=ShV;DupType=.
ch09	17694502	SNP459153	G	C	.	PASS	END=17694502;ChrB=ch09;StartB=24575847;EndB=24575847;Parent=INV614;VarType=ShV;DupType=.
ch09	17694513	SNP459154	T	C	.	PASS	END=17694513;ChrB=ch09;StartB=24575836;EndB=24575836;Parent=INV614;VarType=ShV;DupType=.
ch09	17694571	SNP459155	T	C	.	PASS	END=17694571;ChrB=ch09;StartB=24575778;EndB=24575778;Parent=INV614;VarType=ShV;DupType=.
ch09	17694573	SNP459156	G	A	.	PASS	END=17694573;ChrB=ch09;StartB=24575776;EndB=24575776;Parent=INV614;VarType=ShV;DupType=.
ch09	17694583	SNP459157	T	C	.	PASS	END=17694583;ChrB=ch09;StartB=24575766;EndB=24575766;Parent=INV614;VarType=ShV;DupType=.
ch09	17694755	SNP459158	A	G	.	PASS	END=17694755;ChrB=ch09;StartB=24575594;EndB=24575594;Parent=INV614;VarType=ShV;DupType=.
ch09	17694768	SNP459159	C	A	.	PASS	END=17694768;ChrB=ch09;StartB=24575581;EndB=24575581;Parent=INV614;VarType=ShV;DupType=.
ch09	17694779	SNP459160	G	T	.	PASS	END=17694779;ChrB=ch09;StartB=24575570;EndB=24575570;Parent=INV614;VarType=ShV;DupType=.
ch09	17694783	SNP459161	C	A	.	PASS	END=17694783;ChrB=ch09;StartB=24575566;EndB=24575566;Parent=INV614;VarType=ShV;DupType=.
ch09	17694914	SNP459162	A	C	.	PASS	END=17694914;ChrB=ch09;StartB=24575435;EndB=24575435;Parent=INV614;VarType=ShV;DupType=.
ch09	17694927	SNP459163	G	T	.	PASS	END=17694927;ChrB=ch09;StartB=24575422;EndB=24575422;Parent=INV614;VarType=ShV;DupType=.
ch09	17694940	SNP459164	A	G	.	PASS	END=17694940;ChrB=ch09;StartB=24575409;EndB=24575409;Parent=INV614;VarType=ShV;DupType=.
ch09	17694942	SNP459165	G	A	.	PASS	END=17694942;ChrB=ch09;StartB=24575407;EndB=24575407;Parent=INV614;VarType=ShV;DupType=.
ch09	17694973	INS459166	T	TA	.	PASS	END=17694973;ChrB=ch09;StartB=24575376;EndB=24575375;Parent=INV614;VarType=ShV;DupType=.
ch09	17695000	SNP459167	G	C	.	PASS	END=17695000;ChrB=ch09;StartB=24575348;EndB=24575348;Parent=INV614;VarType=ShV;DupType=.
ch09	17695023	SNP459168	A	C	.	PASS	END=17695023;ChrB=ch09;StartB=24575325;EndB=24575325;Parent=INV614;VarType=ShV;DupType=.
ch09	17695045	SNP459169	C	T	.	PASS	END=17695045;ChrB=ch09;StartB=24575303;EndB=24575303;Parent=INV614;VarType=ShV;DupType=.
ch09	17695090	INS459170	C	CT	.	PASS	END=17695090;ChrB=ch09;StartB=24575258;EndB=24575257;Parent=INV614;VarType=ShV;DupType=.
ch09	17695112	SNP459171	A	G	.	PASS	END=17695112;ChrB=ch09;StartB=24575235;EndB=24575235;Parent=INV614;VarType=ShV;DupType=.
ch09	17695126	SNP459172	G	T	.	PASS	END=17695126;ChrB=ch09;StartB=24575221;EndB=24575221;Parent=INV614;VarType=ShV;DupType=.
ch09	17695139	SNP459173	A	T	.	PASS	END=17695139;ChrB=ch09;StartB=24575208;EndB=24575208;Parent=INV614;VarType=ShV;DupType=.
ch09	17695164	SNP459174	G	T	.	PASS	END=17695164;ChrB=ch09;StartB=24575183;EndB=24575183;Parent=INV614;VarType=ShV;DupType=.
ch09	17695166	SNP459175	T	G	.	PASS	END=17695166;ChrB=ch09;StartB=24575181;EndB=24575181;Parent=INV614;VarType=ShV;DupType=.
ch09	17695179	SNP459176	C	T	.	PASS	END=17695179;ChrB=ch09;StartB=24575168;EndB=24575168;Parent=INV614;VarType=ShV;DupType=.
ch09	17695191	SNP459177	G	A	.	PASS	END=17695191;ChrB=ch09;StartB=24575156;EndB=24575156;Parent=INV614;VarType=ShV;DupType=.
ch09	17695218	SNP459178	T	C	.	PASS	END=17695218;ChrB=ch09;StartB=24575129;EndB=24575129;Parent=INV614;VarType=ShV;DupType=.
ch09	17695240	SNP459179	C	T	.	PASS	END=17695240;ChrB=ch09;StartB=24575107;EndB=24575107;Parent=INV614;VarType=ShV;DupType=.
ch09	17695255	SNP459180	C	T	.	PASS	END=17695255;ChrB=ch09;StartB=24575092;EndB=24575092;Parent=INV614;VarType=ShV;DupType=.
ch09	17695266	SNP459181	C	A	.	PASS	END=17695266;ChrB=ch09;StartB=24575081;EndB=24575081;Parent=INV614;VarType=ShV;DupType=.
ch09	17695270	SNP459182	G	T	.	PASS	END=17695270;ChrB=ch09;StartB=24575077;EndB=24575077;Parent=INV614;VarType=ShV;DupType=.
ch09	17695301	SNP459183	C	T	.	PASS	END=17695301;ChrB=ch09;StartB=24575046;EndB=24575046;Parent=INV614;VarType=ShV;DupType=.
ch09	17695305	SNP459184	G	T	.	PASS	END=17695305;ChrB=ch09;StartB=24575042;EndB=24575042;Parent=INV614;VarType=ShV;DupType=.
ch09	17695311	SNP459185	C	A	.	PASS	END=17695311;ChrB=ch09;StartB=24575036;EndB=24575036;Parent=INV614;VarType=ShV;DupType=.
ch09	17695323	SNP459186	C	T	.	PASS	END=17695323;ChrB=ch09;StartB=24575024;EndB=24575024;Parent=INV614;VarType=ShV;DupType=.
ch09	17695332	SNP459187	G	A	.	PASS	END=17695332;ChrB=ch09;StartB=24575015;EndB=24575015;Parent=INV614;VarType=ShV;DupType=.
ch09	17695378	SNP459188	G	A	.	PASS	END=17695378;ChrB=ch09;StartB=24574969;EndB=24574969;Parent=INV614;VarType=ShV;DupType=.
ch09	17695384	SNP459189	A	C	.	PASS	END=17695384;ChrB=ch09;StartB=24574963;EndB=24574963;Parent=INV614;VarType=ShV;DupType=.
ch09	17695429	SNP459190	C	T	.	PASS	END=17695429;ChrB=ch09;StartB=24574918;EndB=24574918;Parent=INV614;VarType=ShV;DupType=.
ch09	17695455	SNP459191	G	T	.	PASS	END=17695455;ChrB=ch09;StartB=24574892;EndB=24574892;Parent=INV614;VarType=ShV;DupType=.
ch09	17695476	SNP459192	A	G	.	PASS	END=17695476;ChrB=ch09;StartB=24574871;EndB=24574871;Parent=INV614;VarType=ShV;DupType=.
ch09	17695499	SNP459193	T	A	.	PASS	END=17695499;ChrB=ch09;StartB=24574848;EndB=24574848;Parent=INV614;VarType=ShV;DupType=.
ch09	17695519	DEL459194	TATAGTGA	T	.	PASS	END=17695526;ChrB=ch09;StartB=24574829;EndB=24574829;Parent=INV614;VarType=ShV;DupType=.
ch09	17695543	SNP459195	A	G	.	PASS	END=17695543;ChrB=ch09;StartB=24574811;EndB=24574811;Parent=INV614;VarType=ShV;DupType=.
ch09	17695561	SNP459196	T	C	.	PASS	END=17695561;ChrB=ch09;StartB=24574793;EndB=24574793;Parent=INV614;VarType=ShV;DupType=.
ch09	17695573	SNP459197	G	A	.	PASS	END=17695573;ChrB=ch09;StartB=24574781;EndB=24574781;Parent=INV614;VarType=ShV;DupType=.
ch09	17695643	SNP459198	A	C	.	PASS	END=17695643;ChrB=ch09;StartB=24574711;EndB=24574711;Parent=INV614;VarType=ShV;DupType=.
ch09	17695652	SNP459199	C	A	.	PASS	END=17695652;ChrB=ch09;StartB=24574702;EndB=24574702;Parent=INV614;VarType=ShV;DupType=.
ch09	17695668	SNP459200	A	T	.	PASS	END=17695668;ChrB=ch09;StartB=24574686;EndB=24574686;Parent=INV614;VarType=ShV;DupType=.
ch09	17695683	SNP459201	A	G	.	PASS	END=17695683;ChrB=ch09;StartB=24574671;EndB=24574671;Parent=INV614;VarType=ShV;DupType=.
ch09	17695693	SNP459202	T	C	.	PASS	END=17695693;ChrB=ch09;StartB=24574661;EndB=24574661;Parent=INV614;VarType=ShV;DupType=.
ch09	17695778	SNP459203	C	G	.	PASS	END=17695778;ChrB=ch09;StartB=24574576;EndB=24574576;Parent=INV614;VarType=ShV;DupType=.
ch09	17695782	SNP459204	A	C	.	PASS	END=17695782;ChrB=ch09;StartB=24574572;EndB=24574572;Parent=INV614;VarType=ShV;DupType=.
ch09	17695803	SNP459205	T	C	.	PASS	END=17695803;ChrB=ch09;StartB=24574551;EndB=24574551;Parent=INV614;VarType=ShV;DupType=.
ch09	17695823	SNP459206	G	A	.	PASS	END=17695823;ChrB=ch09;StartB=24574531;EndB=24574531;Parent=INV614;VarType=ShV;DupType=.
ch09	17695829	SNP459207	T	C	.	PASS	END=17695829;ChrB=ch09;StartB=24574525;EndB=24574525;Parent=INV614;VarType=ShV;DupType=.
ch09	17695869	SNP459208	T	C	.	PASS	END=17695869;ChrB=ch09;StartB=24574485;EndB=24574485;Parent=INV614;VarType=ShV;DupType=.
ch09	17695871	SNP459209	G	T	.	PASS	END=17695871;ChrB=ch09;StartB=24574483;EndB=24574483;Parent=INV614;VarType=ShV;DupType=.
ch09	17695896	SNP459210	A	C	.	PASS	END=17695896;ChrB=ch09;StartB=24574458;EndB=24574458;Parent=INV614;VarType=ShV;DupType=.
ch09	17695914	SNP459211	C	A	.	PASS	END=17695914;ChrB=ch09;StartB=24574440;EndB=24574440;Parent=INV614;VarType=ShV;DupType=.
ch09	17695954	SNP459212	C	T	.	PASS	END=17695954;ChrB=ch09;StartB=24574400;EndB=24574400;Parent=INV614;VarType=ShV;DupType=.
ch09	17695960	SNP459213	A	C	.	PASS	END=17695960;ChrB=ch09;StartB=24574394;EndB=24574394;Parent=INV614;VarType=ShV;DupType=.
ch09	17696001	SNP459214	A	G	.	PASS	END=17696001;ChrB=ch09;StartB=24574353;EndB=24574353;Parent=INV614;VarType=ShV;DupType=.
ch09	17696029	SNP459215	G	A	.	PASS	END=17696029;ChrB=ch09;StartB=24574325;EndB=24574325;Parent=INV614;VarType=ShV;DupType=.
ch09	17696033	SNP459216	C	A	.	PASS	END=17696033;ChrB=ch09;StartB=24574321;EndB=24574321;Parent=INV614;VarType=ShV;DupType=.
ch09	17696035	SNP459217	T	C	.	PASS	END=17696035;ChrB=ch09;StartB=24574319;EndB=24574319;Parent=INV614;VarType=ShV;DupType=.
ch09	17696081	SNP459218	T	G	.	PASS	END=17696081;ChrB=ch09;StartB=24574273;EndB=24574273;Parent=INV614;VarType=ShV;DupType=.
ch09	17696116	SNP459219	A	G	.	PASS	END=17696116;ChrB=ch09;StartB=24574238;EndB=24574238;Parent=INV614;VarType=ShV;DupType=.
ch09	17696134	SNP459220	A	T	.	PASS	END=17696134;ChrB=ch09;StartB=24574220;EndB=24574220;Parent=INV614;VarType=ShV;DupType=.
ch09	17696153	SNP459221	T	C	.	PASS	END=17696153;ChrB=ch09;StartB=24574201;EndB=24574201;Parent=INV614;VarType=ShV;DupType=.
ch09	17696181	SNP459222	C	A	.	PASS	END=17696181;ChrB=ch09;StartB=24574173;EndB=24574173;Parent=INV614;VarType=ShV;DupType=.
ch09	17696183	SNP459223	T	C	.	PASS	END=17696183;ChrB=ch09;StartB=24574171;EndB=24574171;Parent=INV614;VarType=ShV;DupType=.
ch09	17696209	SNP459224	T	C	.	PASS	END=17696209;ChrB=ch09;StartB=24574145;EndB=24574145;Parent=INV614;VarType=ShV;DupType=.
ch09	17696229	SNP459225	C	T	.	PASS	END=17696229;ChrB=ch09;StartB=24574125;EndB=24574125;Parent=INV614;VarType=ShV;DupType=.
ch09	17696285	SNP459226	G	C	.	PASS	END=17696285;ChrB=ch09;StartB=24574069;EndB=24574069;Parent=INV614;VarType=ShV;DupType=.
ch09	17696337	SNP459227	C	T	.	PASS	END=17696337;ChrB=ch09;StartB=24574017;EndB=24574017;Parent=INV614;VarType=ShV;DupType=.
ch09	17696400	SNP459228	A	G	.	PASS	END=17696400;ChrB=ch09;StartB=24573954;EndB=24573954;Parent=INV614;VarType=ShV;DupType=.
ch09	17696414	SNP459229	A	T	.	PASS	END=17696414;ChrB=ch09;StartB=24573940;EndB=24573940;Parent=INV614;VarType=ShV;DupType=.
ch09	17696441	SNP459230	C	T	.	PASS	END=17696441;ChrB=ch09;StartB=24573913;EndB=24573913;Parent=INV614;VarType=ShV;DupType=.
ch09	17696461	SNP459231	G	A	.	PASS	END=17696461;ChrB=ch09;StartB=24573893;EndB=24573893;Parent=INV614;VarType=ShV;DupType=.
ch09	17696465	SNP459232	G	T	.	PASS	END=17696465;ChrB=ch09;StartB=24573889;EndB=24573889;Parent=INV614;VarType=ShV;DupType=.
ch09	17696504	SNP459233	C	A	.	PASS	END=17696504;ChrB=ch09;StartB=24573850;EndB=24573850;Parent=INV614;VarType=ShV;DupType=.
ch09	17696531	SNP459234	T	C	.	PASS	END=17696531;ChrB=ch09;StartB=24573823;EndB=24573823;Parent=INV614;VarType=ShV;DupType=.
ch09	17696536	SNP459235	T	G	.	PASS	END=17696536;ChrB=ch09;StartB=24573818;EndB=24573818;Parent=INV614;VarType=ShV;DupType=.
ch09	17696544	SNP459236	T	C	.	PASS	END=17696544;ChrB=ch09;StartB=24573810;EndB=24573810;Parent=INV614;VarType=ShV;DupType=.
ch09	17696615	SNP459237	A	G	.	PASS	END=17696615;ChrB=ch09;StartB=24573739;EndB=24573739;Parent=INV614;VarType=ShV;DupType=.
ch09	17696656	SNP459238	A	C	.	PASS	END=17696656;ChrB=ch09;StartB=24573698;EndB=24573698;Parent=INV614;VarType=ShV;DupType=.
ch09	17696678	SNP459239	C	T	.	PASS	END=17696678;ChrB=ch09;StartB=24573676;EndB=24573676;Parent=INV614;VarType=ShV;DupType=.
ch09	17696716	SNP459240	C	A	.	PASS	END=17696716;ChrB=ch09;StartB=24573638;EndB=24573638;Parent=INV614;VarType=ShV;DupType=.
ch09	17696837	INS459241	G	GT	.	PASS	END=17696837;ChrB=ch09;StartB=24573517;EndB=24573516;Parent=INV614;VarType=ShV;DupType=.
ch09	17696840	SNP459242	G	A	.	PASS	END=17696840;ChrB=ch09;StartB=24573513;EndB=24573513;Parent=INV614;VarType=ShV;DupType=.
ch09	17696849	SNP459243	T	A	.	PASS	END=17696849;ChrB=ch09;StartB=24573504;EndB=24573504;Parent=INV614;VarType=ShV;DupType=.
ch09	17696852	SNP459244	C	T	.	PASS	END=17696852;ChrB=ch09;StartB=24573501;EndB=24573501;Parent=INV614;VarType=ShV;DupType=.
ch09	17696923	DEL459245	GT	G	.	PASS	END=17696924;ChrB=ch09;StartB=24573431;EndB=24573431;Parent=INV614;VarType=ShV;DupType=.
ch09	17697038	SNP459246	G	A	.	PASS	END=17697038;ChrB=ch09;StartB=24573316;EndB=24573316;Parent=INV614;VarType=ShV;DupType=.
ch09	17697051	SNP459247	C	T	.	PASS	END=17697051;ChrB=ch09;StartB=24573303;EndB=24573303;Parent=INV614;VarType=ShV;DupType=.
ch09	17697093	SNP459248	G	A	.	PASS	END=17697093;ChrB=ch09;StartB=24573261;EndB=24573261;Parent=INV614;VarType=ShV;DupType=.
ch09	17697114	SNP459249	G	A	.	PASS	END=17697114;ChrB=ch09;StartB=24573240;EndB=24573240;Parent=INV614;VarType=ShV;DupType=.
ch09	17697173	SNP459250	A	C	.	PASS	END=17697173;ChrB=ch09;StartB=24573181;EndB=24573181;Parent=INV614;VarType=ShV;DupType=.
ch09	17697184	SNP459251	C	T	.	PASS	END=17697184;ChrB=ch09;StartB=24573170;EndB=24573170;Parent=INV614;VarType=ShV;DupType=.
ch09	17697189	SNP459252	A	C	.	PASS	END=17697189;ChrB=ch09;StartB=24573165;EndB=24573165;Parent=INV614;VarType=ShV;DupType=.
ch09	17697206	SNP459253	G	A	.	PASS	END=17697206;ChrB=ch09;StartB=24573148;EndB=24573148;Parent=INV614;VarType=ShV;DupType=.
ch09	17697229	SNP459254	T	A	.	PASS	END=17697229;ChrB=ch09;StartB=24573125;EndB=24573125;Parent=INV614;VarType=ShV;DupType=.
ch09	17697253	SNP459255	T	C	.	PASS	END=17697253;ChrB=ch09;StartB=24573101;EndB=24573101;Parent=INV614;VarType=ShV;DupType=.
ch09	17697255	SNP459256	C	T	.	PASS	END=17697255;ChrB=ch09;StartB=24573099;EndB=24573099;Parent=INV614;VarType=ShV;DupType=.
ch09	17697274	SNP459257	G	T	.	PASS	END=17697274;ChrB=ch09;StartB=24573080;EndB=24573080;Parent=INV614;VarType=ShV;DupType=.
ch09	17697286	SNP459258	C	T	.	PASS	END=17697286;ChrB=ch09;StartB=24573068;EndB=24573068;Parent=INV614;VarType=ShV;DupType=.
ch09	17697309	DEL459259	AAATAACCAATGTTATGTGATGAATCTCAGCTG	A	.	PASS	END=17697341;ChrB=ch09;StartB=24573046;EndB=24573046;Parent=INV614;VarType=ShV;DupType=.
ch09	17697415	SNP459260	C	T	.	PASS	END=17697415;ChrB=ch09;StartB=24572971;EndB=24572971;Parent=INV614;VarType=ShV;DupType=.
ch09	17697417	SNP459261	A	G	.	PASS	END=17697417;ChrB=ch09;StartB=24572969;EndB=24572969;Parent=INV614;VarType=ShV;DupType=.
ch09	17697437	SNP459262	T	G	.	PASS	END=17697437;ChrB=ch09;StartB=24572949;EndB=24572949;Parent=INV614;VarType=ShV;DupType=.
ch09	17697455	SNP459263	C	T	.	PASS	END=17697455;ChrB=ch09;StartB=24572931;EndB=24572931;Parent=INV614;VarType=ShV;DupType=.
ch09	17697479	SNP459264	A	G	.	PASS	END=17697479;ChrB=ch09;StartB=24572907;EndB=24572907;Parent=INV614;VarType=ShV;DupType=.
ch09	17697480	SNP459265	C	T	.	PASS	END=17697480;ChrB=ch09;StartB=24572906;EndB=24572906;Parent=INV614;VarType=ShV;DupType=.
ch09	17697505	SNP459266	G	T	.	PASS	END=17697505;ChrB=ch09;StartB=24572881;EndB=24572881;Parent=INV614;VarType=ShV;DupType=.
ch09	17697524	SNP459267	G	C	.	PASS	END=17697524;ChrB=ch09;StartB=24572862;EndB=24572862;Parent=INV614;VarType=ShV;DupType=.
ch09	17697578	DEL459268	CT	C	.	PASS	END=17697579;ChrB=ch09;StartB=24572809;EndB=24572809;Parent=INV614;VarType=ShV;DupType=.
ch09	17697645	SNP459269	A	G	.	PASS	END=17697645;ChrB=ch09;StartB=24572742;EndB=24572742;Parent=INV614;VarType=ShV;DupType=.
ch09	17697656	SNP459270	C	T	.	PASS	END=17697656;ChrB=ch09;StartB=24572731;EndB=24572731;Parent=INV614;VarType=ShV;DupType=.
ch09	17697698	SNP459271	G	A	.	PASS	END=17697698;ChrB=ch09;StartB=24572689;EndB=24572689;Parent=INV614;VarType=ShV;DupType=.
ch09	17697706	SNP459272	A	C	.	PASS	END=17697706;ChrB=ch09;StartB=24572681;EndB=24572681;Parent=INV614;VarType=ShV;DupType=.
ch09	17697813	DEL459273	GA	G	.	PASS	END=17697814;ChrB=ch09;StartB=24572575;EndB=24572575;Parent=INV614;VarType=ShV;DupType=.
ch09	17697815	SNP459274	A	G	.	PASS	END=17697815;ChrB=ch09;StartB=24572573;EndB=24572573;Parent=INV614;VarType=ShV;DupType=.
ch09	17697823	SNP459275	C	A	.	PASS	END=17697823;ChrB=ch09;StartB=24572565;EndB=24572565;Parent=INV614;VarType=ShV;DupType=.
ch09	17697856	DEL459276	AC	A	.	PASS	END=17697857;ChrB=ch09;StartB=24572533;EndB=24572533;Parent=INV614;VarType=ShV;DupType=.
ch09	17697893	SNP459277	C	A	.	PASS	END=17697893;ChrB=ch09;StartB=24572496;EndB=24572496;Parent=INV614;VarType=ShV;DupType=.
ch09	17697907	SNP459278	G	T	.	PASS	END=17697907;ChrB=ch09;StartB=24572482;EndB=24572482;Parent=INV614;VarType=ShV;DupType=.
ch09	17697994	SNP459279	G	A	.	PASS	END=17697994;ChrB=ch09;StartB=24572395;EndB=24572395;Parent=INV614;VarType=ShV;DupType=.
ch09	17698001	SNP459280	A	C	.	PASS	END=17698001;ChrB=ch09;StartB=24572388;EndB=24572388;Parent=INV614;VarType=ShV;DupType=.
ch09	17698032	SNP459281	C	T	.	PASS	END=17698032;ChrB=ch09;StartB=24572357;EndB=24572357;Parent=INV614;VarType=ShV;DupType=.
ch09	17698055	SNP459282	T	C	.	PASS	END=17698055;ChrB=ch09;StartB=24572334;EndB=24572334;Parent=INV614;VarType=ShV;DupType=.
ch09	17698062	SNP459283	A	G	.	PASS	END=17698062;ChrB=ch09;StartB=24572327;EndB=24572327;Parent=INV614;VarType=ShV;DupType=.
ch09	17698092	DEL459284	CGGAGAAAA	C	.	PASS	END=17698100;ChrB=ch09;StartB=24572298;EndB=24572298;Parent=INV614;VarType=ShV;DupType=.
ch09	17698144	SNP459285	G	A	.	PASS	END=17698144;ChrB=ch09;StartB=24572253;EndB=24572253;Parent=INV614;VarType=ShV;DupType=.
ch09	17698180	SNP459286	G	C	.	PASS	END=17698180;ChrB=ch09;StartB=24572217;EndB=24572217;Parent=INV614;VarType=ShV;DupType=.
ch09	17698209	SNP459287	A	G	.	PASS	END=17698209;ChrB=ch09;StartB=24572188;EndB=24572188;Parent=INV614;VarType=ShV;DupType=.
ch09	17698216	INS459288	T	TT	.	PASS	END=17698216;ChrB=ch09;StartB=24572181;EndB=24572180;Parent=INV614;VarType=ShV;DupType=.
ch09	17698216	INS459289	T	TA	.	PASS	END=17698216;ChrB=ch09;StartB=24572180;EndB=24572179;Parent=INV614;VarType=ShV;DupType=.
ch09	17698216	INS459290	T	TA	.	PASS	END=17698216;ChrB=ch09;StartB=24572179;EndB=24572178;Parent=INV614;VarType=ShV;DupType=.
ch09	17698216	INS459291	T	TA	.	PASS	END=17698216;ChrB=ch09;StartB=24572178;EndB=24572177;Parent=INV614;VarType=ShV;DupType=.
ch09	17698216	INS459292	T	TA	.	PASS	END=17698216;ChrB=ch09;StartB=24572177;EndB=24572176;Parent=INV614;VarType=ShV;DupType=.
ch09	17698216	INS459293	T	TA	.	PASS	END=17698216;ChrB=ch09;StartB=24572176;EndB=24572175;Parent=INV614;VarType=ShV;DupType=.
ch09	17698216	INS459294	T	TA	.	PASS	END=17698216;ChrB=ch09;StartB=24572175;EndB=24572174;Parent=INV614;VarType=ShV;DupType=.
ch09	17698216	INS459295	T	TA	.	PASS	END=17698216;ChrB=ch09;StartB=24572174;EndB=24572173;Parent=INV614;VarType=ShV;DupType=.
ch09	17698228	SNP459296	A	T	.	PASS	END=17698228;ChrB=ch09;StartB=24572161;EndB=24572161;Parent=INV614;VarType=ShV;DupType=.
ch09	17698231	SNP459297	A	G	.	PASS	END=17698231;ChrB=ch09;StartB=24572158;EndB=24572158;Parent=INV614;VarType=ShV;DupType=.
ch09	17698237	SNP459298	T	G	.	PASS	END=17698237;ChrB=ch09;StartB=24572152;EndB=24572152;Parent=INV614;VarType=ShV;DupType=.
ch09	17698240	SNP459299	A	G	.	PASS	END=17698240;ChrB=ch09;StartB=24572149;EndB=24572149;Parent=INV614;VarType=ShV;DupType=.
ch09	17698281	SNP459300	T	C	.	PASS	END=17698281;ChrB=ch09;StartB=24572108;EndB=24572108;Parent=INV614;VarType=ShV;DupType=.
ch09	17698290	SNP459301	G	T	.	PASS	END=17698290;ChrB=ch09;StartB=24572099;EndB=24572099;Parent=INV614;VarType=ShV;DupType=.
ch09	17698296	SNP459302	A	G	.	PASS	END=17698296;ChrB=ch09;StartB=24572093;EndB=24572093;Parent=INV614;VarType=ShV;DupType=.
ch09	17698340	SNP459303	C	G	.	PASS	END=17698340;ChrB=ch09;StartB=24572049;EndB=24572049;Parent=INV614;VarType=ShV;DupType=.
ch09	17698355	SNP459304	A	G	.	PASS	END=17698355;ChrB=ch09;StartB=24572034;EndB=24572034;Parent=INV614;VarType=ShV;DupType=.
ch09	17698360	SNP459305	A	T	.	PASS	END=17698360;ChrB=ch09;StartB=24572029;EndB=24572029;Parent=INV614;VarType=ShV;DupType=.
ch09	17698379	SNP459306	T	C	.	PASS	END=17698379;ChrB=ch09;StartB=24572010;EndB=24572010;Parent=INV614;VarType=ShV;DupType=.
ch09	17698401	SNP459307	C	A	.	PASS	END=17698401;ChrB=ch09;StartB=24571988;EndB=24571988;Parent=INV614;VarType=ShV;DupType=.
ch09	17698490	SNP459308	C	T	.	PASS	END=17698490;ChrB=ch09;StartB=24571899;EndB=24571899;Parent=INV614;VarType=ShV;DupType=.
ch09	17698497	SNP459309	C	G	.	PASS	END=17698497;ChrB=ch09;StartB=24571892;EndB=24571892;Parent=INV614;VarType=ShV;DupType=.
ch09	17698500	SNP459310	C	T	.	PASS	END=17698500;ChrB=ch09;StartB=24571889;EndB=24571889;Parent=INV614;VarType=ShV;DupType=.
ch09	17698501	SNP459311	T	C	.	PASS	END=17698501;ChrB=ch09;StartB=24571888;EndB=24571888;Parent=INV614;VarType=ShV;DupType=.
ch09	17698510	SNP459312	G	T	.	PASS	END=17698510;ChrB=ch09;StartB=24571879;EndB=24571879;Parent=INV614;VarType=ShV;DupType=.
ch09	17698529	SNP459313	T	C	.	PASS	END=17698529;ChrB=ch09;StartB=24571860;EndB=24571860;Parent=INV614;VarType=ShV;DupType=.
ch09	17698570	DEL459314	TA	T	.	PASS	END=17698571;ChrB=ch09;StartB=24571820;EndB=24571820;Parent=INV614;VarType=ShV;DupType=.
ch09	17698593	SNP459315	A	G	.	PASS	END=17698593;ChrB=ch09;StartB=24571797;EndB=24571797;Parent=INV614;VarType=ShV;DupType=.
ch09	17698599	SNP459316	G	A	.	PASS	END=17698599;ChrB=ch09;StartB=24571791;EndB=24571791;Parent=INV614;VarType=ShV;DupType=.
ch09	17698613	SNP459317	C	T	.	PASS	END=17698613;ChrB=ch09;StartB=24571777;EndB=24571777;Parent=INV614;VarType=ShV;DupType=.
ch09	17698631	SNP459318	C	G	.	PASS	END=17698631;ChrB=ch09;StartB=24571759;EndB=24571759;Parent=INV614;VarType=ShV;DupType=.
ch09	17698658	SNP459319	T	A	.	PASS	END=17698658;ChrB=ch09;StartB=24571732;EndB=24571732;Parent=INV614;VarType=ShV;DupType=.
ch09	17698677	SNP459320	G	C	.	PASS	END=17698677;ChrB=ch09;StartB=24571713;EndB=24571713;Parent=INV614;VarType=ShV;DupType=.
ch09	17698695	SNP459321	G	C	.	PASS	END=17698695;ChrB=ch09;StartB=24571695;EndB=24571695;Parent=INV614;VarType=ShV;DupType=.
ch09	17698725	SNP459322	C	T	.	PASS	END=17698725;ChrB=ch09;StartB=24571665;EndB=24571665;Parent=INV614;VarType=ShV;DupType=.
ch09	17698750	SNP459323	G	A	.	PASS	END=17698750;ChrB=ch09;StartB=24571640;EndB=24571640;Parent=INV614;VarType=ShV;DupType=.
ch09	17698762	SNP459324	G	T	.	PASS	END=17698762;ChrB=ch09;StartB=24571628;EndB=24571628;Parent=INV614;VarType=ShV;DupType=.
ch09	17698774	SNP459325	A	T	.	PASS	END=17698774;ChrB=ch09;StartB=24571616;EndB=24571616;Parent=INV614;VarType=ShV;DupType=.
ch09	17698819	SNP459326	G	A	.	PASS	END=17698819;ChrB=ch09;StartB=24571571;EndB=24571571;Parent=INV614;VarType=ShV;DupType=.
ch09	17698823	INS459327	G	GG	.	PASS	END=17698823;ChrB=ch09;StartB=24571567;EndB=24571566;Parent=INV614;VarType=ShV;DupType=.
ch09	17698823	INS459328	G	GA	.	PASS	END=17698823;ChrB=ch09;StartB=24571566;EndB=24571565;Parent=INV614;VarType=ShV;DupType=.
ch09	17698852	SNP459329	A	G	.	PASS	END=17698852;ChrB=ch09;StartB=24571536;EndB=24571536;Parent=INV614;VarType=ShV;DupType=.
ch09	17698866	INS459330	C	CG	.	PASS	END=17698866;ChrB=ch09;StartB=24571522;EndB=24571521;Parent=INV614;VarType=ShV;DupType=.
ch09	17698878	SNP459331	G	A	.	PASS	END=17698878;ChrB=ch09;StartB=24571509;EndB=24571509;Parent=INV614;VarType=ShV;DupType=.
ch09	17698885	DEL459332	TA	T	.	PASS	END=17698886;ChrB=ch09;StartB=24571503;EndB=24571503;Parent=INV614;VarType=ShV;DupType=.
ch09	17698908	SNP459333	A	G	.	PASS	END=17698908;ChrB=ch09;StartB=24571480;EndB=24571480;Parent=INV614;VarType=ShV;DupType=.
ch09	17698911	DEL459334	TA	T	.	PASS	END=17698912;ChrB=ch09;StartB=24571478;EndB=24571478;Parent=INV614;VarType=ShV;DupType=.
ch09	17698933	SNP459335	G	T	.	PASS	END=17698933;ChrB=ch09;StartB=24571456;EndB=24571456;Parent=INV614;VarType=ShV;DupType=.
ch09	17698945	INS459336	T	TA	.	PASS	END=17698945;ChrB=ch09;StartB=24571444;EndB=24571443;Parent=INV614;VarType=ShV;DupType=.
ch09	17699100	HDR1233	N	<HDR>	.	PASS	END=17699294;ChrB=ch09;StartB=24571288;EndB=24571092;Parent=INV614;VarType=ShV;DupType=.
ch09	17699295	INVAL2508	N	<INVAL>	.	PASS	END=17703379;ChrB=ch09;StartB=24571091;EndB=24567046;Parent=INV614;VarType=.;DupType=.
ch09	17699331	SNP459337	T	A	.	PASS	END=17699331;ChrB=ch09;StartB=24571055;EndB=24571055;Parent=INV614;VarType=ShV;DupType=.
ch09	17699346	SNP459338	G	T	.	PASS	END=17699346;ChrB=ch09;StartB=24571040;EndB=24571040;Parent=INV614;VarType=ShV;DupType=.
ch09	17699376	SNP459339	C	T	.	PASS	END=17699376;ChrB=ch09;StartB=24571010;EndB=24571010;Parent=INV614;VarType=ShV;DupType=.
ch09	17699420	SNP459340	G	A	.	PASS	END=17699420;ChrB=ch09;StartB=24570966;EndB=24570966;Parent=INV614;VarType=ShV;DupType=.
ch09	17699458	SNP459341	T	C	.	PASS	END=17699458;ChrB=ch09;StartB=24570928;EndB=24570928;Parent=INV614;VarType=ShV;DupType=.
ch09	17699460	SNP459342	G	T	.	PASS	END=17699460;ChrB=ch09;StartB=24570926;EndB=24570926;Parent=INV614;VarType=ShV;DupType=.
ch09	17699463	SNP459343	G	T	.	PASS	END=17699463;ChrB=ch09;StartB=24570923;EndB=24570923;Parent=INV614;VarType=ShV;DupType=.
ch09	17699494	SNP459344	C	G	.	PASS	END=17699494;ChrB=ch09;StartB=24570892;EndB=24570892;Parent=INV614;VarType=ShV;DupType=.
ch09	17699524	SNP459345	C	G	.	PASS	END=17699524;ChrB=ch09;StartB=24570862;EndB=24570862;Parent=INV614;VarType=ShV;DupType=.
ch09	17699625	SNP459346	A	C	.	PASS	END=17699625;ChrB=ch09;StartB=24570761;EndB=24570761;Parent=INV614;VarType=ShV;DupType=.
ch09	17699626	SNP459347	A	G	.	PASS	END=17699626;ChrB=ch09;StartB=24570760;EndB=24570760;Parent=INV614;VarType=ShV;DupType=.
ch09	17699669	SNP459348	G	T	.	PASS	END=17699669;ChrB=ch09;StartB=24570717;EndB=24570717;Parent=INV614;VarType=ShV;DupType=.
ch09	17699681	SNP459349	G	A	.	PASS	END=17699681;ChrB=ch09;StartB=24570705;EndB=24570705;Parent=INV614;VarType=ShV;DupType=.
ch09	17699745	SNP459350	T	A	.	PASS	END=17699745;ChrB=ch09;StartB=24570641;EndB=24570641;Parent=INV614;VarType=ShV;DupType=.
ch09	17699758	SNP459351	A	G	.	PASS	END=17699758;ChrB=ch09;StartB=24570628;EndB=24570628;Parent=INV614;VarType=ShV;DupType=.
ch09	17699763	SNP459352	G	A	.	PASS	END=17699763;ChrB=ch09;StartB=24570623;EndB=24570623;Parent=INV614;VarType=ShV;DupType=.
ch09	17699792	SNP459353	A	C	.	PASS	END=17699792;ChrB=ch09;StartB=24570594;EndB=24570594;Parent=INV614;VarType=ShV;DupType=.
ch09	17699796	SNP459354	T	G	.	PASS	END=17699796;ChrB=ch09;StartB=24570590;EndB=24570590;Parent=INV614;VarType=ShV;DupType=.
ch09	17699803	SNP459355	G	T	.	PASS	END=17699803;ChrB=ch09;StartB=24570583;EndB=24570583;Parent=INV614;VarType=ShV;DupType=.
ch09	17699807	SNP459356	G	T	.	PASS	END=17699807;ChrB=ch09;StartB=24570579;EndB=24570579;Parent=INV614;VarType=ShV;DupType=.
ch09	17699819	SNP459357	G	A	.	PASS	END=17699819;ChrB=ch09;StartB=24570567;EndB=24570567;Parent=INV614;VarType=ShV;DupType=.
ch09	17699833	SNP459358	C	T	.	PASS	END=17699833;ChrB=ch09;StartB=24570553;EndB=24570553;Parent=INV614;VarType=ShV;DupType=.
ch09	17699879	SNP459359	T	G	.	PASS	END=17699879;ChrB=ch09;StartB=24570507;EndB=24570507;Parent=INV614;VarType=ShV;DupType=.
ch09	17699963	SNP459360	A	G	.	PASS	END=17699963;ChrB=ch09;StartB=24570423;EndB=24570423;Parent=INV614;VarType=ShV;DupType=.
ch09	17699977	SNP459361	C	T	.	PASS	END=17699977;ChrB=ch09;StartB=24570409;EndB=24570409;Parent=INV614;VarType=ShV;DupType=.
ch09	17699996	SNP459362	A	G	.	PASS	END=17699996;ChrB=ch09;StartB=24570390;EndB=24570390;Parent=INV614;VarType=ShV;DupType=.
ch09	17700031	SNP459363	C	T	.	PASS	END=17700031;ChrB=ch09;StartB=24570355;EndB=24570355;Parent=INV614;VarType=ShV;DupType=.
ch09	17700036	SNP459364	T	C	.	PASS	END=17700036;ChrB=ch09;StartB=24570350;EndB=24570350;Parent=INV614;VarType=ShV;DupType=.
ch09	17700089	DEL459365	TTTAGAC	T	.	PASS	END=17700095;ChrB=ch09;StartB=24570298;EndB=24570298;Parent=INV614;VarType=ShV;DupType=.
ch09	17700160	DEL459366	AAG	A	.	PASS	END=17700162;ChrB=ch09;StartB=24570233;EndB=24570233;Parent=INV614;VarType=ShV;DupType=.
ch09	17700163	SNP459367	G	T	.	PASS	END=17700163;ChrB=ch09;StartB=24570231;EndB=24570231;Parent=INV614;VarType=ShV;DupType=.
ch09	17700170	SNP459368	G	T	.	PASS	END=17700170;ChrB=ch09;StartB=24570224;EndB=24570224;Parent=INV614;VarType=ShV;DupType=.
ch09	17700171	SNP459369	G	T	.	PASS	END=17700171;ChrB=ch09;StartB=24570223;EndB=24570223;Parent=INV614;VarType=ShV;DupType=.
ch09	17700187	SNP459370	A	T	.	PASS	END=17700187;ChrB=ch09;StartB=24570207;EndB=24570207;Parent=INV614;VarType=ShV;DupType=.
ch09	17700201	SNP459371	A	G	.	PASS	END=17700201;ChrB=ch09;StartB=24570193;EndB=24570193;Parent=INV614;VarType=ShV;DupType=.
ch09	17700320	SNP459372	A	T	.	PASS	END=17700320;ChrB=ch09;StartB=24570074;EndB=24570074;Parent=INV614;VarType=ShV;DupType=.
ch09	17700340	SNP459373	G	T	.	PASS	END=17700340;ChrB=ch09;StartB=24570054;EndB=24570054;Parent=INV614;VarType=ShV;DupType=.
ch09	17700369	SNP459374	C	T	.	PASS	END=17700369;ChrB=ch09;StartB=24570025;EndB=24570025;Parent=INV614;VarType=ShV;DupType=.
ch09	17700398	SNP459375	C	T	.	PASS	END=17700398;ChrB=ch09;StartB=24569996;EndB=24569996;Parent=INV614;VarType=ShV;DupType=.
ch09	17700426	SNP459376	C	T	.	PASS	END=17700426;ChrB=ch09;StartB=24569968;EndB=24569968;Parent=INV614;VarType=ShV;DupType=.
ch09	17700431	SNP459377	T	C	.	PASS	END=17700431;ChrB=ch09;StartB=24569963;EndB=24569963;Parent=INV614;VarType=ShV;DupType=.
ch09	17700442	SNP459378	G	C	.	PASS	END=17700442;ChrB=ch09;StartB=24569952;EndB=24569952;Parent=INV614;VarType=ShV;DupType=.
ch09	17700444	SNP459379	T	A	.	PASS	END=17700444;ChrB=ch09;StartB=24569950;EndB=24569950;Parent=INV614;VarType=ShV;DupType=.
ch09	17700480	SNP459380	A	T	.	PASS	END=17700480;ChrB=ch09;StartB=24569914;EndB=24569914;Parent=INV614;VarType=ShV;DupType=.
ch09	17700511	SNP459381	A	C	.	PASS	END=17700511;ChrB=ch09;StartB=24569883;EndB=24569883;Parent=INV614;VarType=ShV;DupType=.
ch09	17700523	SNP459382	C	A	.	PASS	END=17700523;ChrB=ch09;StartB=24569871;EndB=24569871;Parent=INV614;VarType=ShV;DupType=.
ch09	17700538	SNP459383	T	G	.	PASS	END=17700538;ChrB=ch09;StartB=24569856;EndB=24569856;Parent=INV614;VarType=ShV;DupType=.
ch09	17700571	SNP459384	G	T	.	PASS	END=17700571;ChrB=ch09;StartB=24569823;EndB=24569823;Parent=INV614;VarType=ShV;DupType=.
ch09	17700576	SNP459385	A	G	.	PASS	END=17700576;ChrB=ch09;StartB=24569818;EndB=24569818;Parent=INV614;VarType=ShV;DupType=.
ch09	17700593	SNP459386	G	A	.	PASS	END=17700593;ChrB=ch09;StartB=24569801;EndB=24569801;Parent=INV614;VarType=ShV;DupType=.
ch09	17700607	SNP459387	T	C	.	PASS	END=17700607;ChrB=ch09;StartB=24569787;EndB=24569787;Parent=INV614;VarType=ShV;DupType=.
ch09	17700636	SNP459388	A	G	.	PASS	END=17700636;ChrB=ch09;StartB=24569758;EndB=24569758;Parent=INV614;VarType=ShV;DupType=.
ch09	17700652	SNP459389	A	C	.	PASS	END=17700652;ChrB=ch09;StartB=24569742;EndB=24569742;Parent=INV614;VarType=ShV;DupType=.
ch09	17700660	SNP459390	C	T	.	PASS	END=17700660;ChrB=ch09;StartB=24569734;EndB=24569734;Parent=INV614;VarType=ShV;DupType=.
ch09	17700667	SNP459391	T	G	.	PASS	END=17700667;ChrB=ch09;StartB=24569727;EndB=24569727;Parent=INV614;VarType=ShV;DupType=.
ch09	17700699	SNP459392	G	A	.	PASS	END=17700699;ChrB=ch09;StartB=24569695;EndB=24569695;Parent=INV614;VarType=ShV;DupType=.
ch09	17700750	SNP459393	A	C	.	PASS	END=17700750;ChrB=ch09;StartB=24569644;EndB=24569644;Parent=INV614;VarType=ShV;DupType=.
ch09	17700758	SNP459394	A	C	.	PASS	END=17700758;ChrB=ch09;StartB=24569636;EndB=24569636;Parent=INV614;VarType=ShV;DupType=.
ch09	17700848	SNP459395	A	T	.	PASS	END=17700848;ChrB=ch09;StartB=24569546;EndB=24569546;Parent=INV614;VarType=ShV;DupType=.
ch09	17700849	SNP459396	T	C	.	PASS	END=17700849;ChrB=ch09;StartB=24569545;EndB=24569545;Parent=INV614;VarType=ShV;DupType=.
ch09	17700865	DEL459397	CAAGAGTCTAAAAATATTCAAGAGTCTACCA	C	.	PASS	END=17700895;ChrB=ch09;StartB=24569530;EndB=24569530;Parent=INV614;VarType=ShV;DupType=.
ch09	17700947	SNP459398	C	G	.	PASS	END=17700947;ChrB=ch09;StartB=24569477;EndB=24569477;Parent=INV614;VarType=ShV;DupType=.
ch09	17700999	SNP459399	C	G	.	PASS	END=17700999;ChrB=ch09;StartB=24569425;EndB=24569425;Parent=INV614;VarType=ShV;DupType=.
ch09	17701000	SNP459400	A	C	.	PASS	END=17701000;ChrB=ch09;StartB=24569424;EndB=24569424;Parent=INV614;VarType=ShV;DupType=.
ch09	17701027	SNP459401	G	T	.	PASS	END=17701027;ChrB=ch09;StartB=24569397;EndB=24569397;Parent=INV614;VarType=ShV;DupType=.
ch09	17701043	SNP459402	C	T	.	PASS	END=17701043;ChrB=ch09;StartB=24569381;EndB=24569381;Parent=INV614;VarType=ShV;DupType=.
ch09	17701076	SNP459403	G	A	.	PASS	END=17701076;ChrB=ch09;StartB=24569348;EndB=24569348;Parent=INV614;VarType=ShV;DupType=.
ch09	17701088	SNP459404	A	G	.	PASS	END=17701088;ChrB=ch09;StartB=24569336;EndB=24569336;Parent=INV614;VarType=ShV;DupType=.
ch09	17701103	SNP459405	C	T	.	PASS	END=17701103;ChrB=ch09;StartB=24569321;EndB=24569321;Parent=INV614;VarType=ShV;DupType=.
ch09	17701104	SNP459406	A	G	.	PASS	END=17701104;ChrB=ch09;StartB=24569320;EndB=24569320;Parent=INV614;VarType=ShV;DupType=.
ch09	17701126	SNP459407	T	G	.	PASS	END=17701126;ChrB=ch09;StartB=24569298;EndB=24569298;Parent=INV614;VarType=ShV;DupType=.
ch09	17701177	SNP459408	T	C	.	PASS	END=17701177;ChrB=ch09;StartB=24569247;EndB=24569247;Parent=INV614;VarType=ShV;DupType=.
ch09	17701186	DEL459409	CA	C	.	PASS	END=17701187;ChrB=ch09;StartB=24569239;EndB=24569239;Parent=INV614;VarType=ShV;DupType=.
ch09	17701196	SNP459410	A	G	.	PASS	END=17701196;ChrB=ch09;StartB=24569229;EndB=24569229;Parent=INV614;VarType=ShV;DupType=.
ch09	17701199	SNP459411	A	G	.	PASS	END=17701199;ChrB=ch09;StartB=24569226;EndB=24569226;Parent=INV614;VarType=ShV;DupType=.
ch09	17701241	INS459412	T	TG	.	PASS	END=17701241;ChrB=ch09;StartB=24569184;EndB=24569183;Parent=INV614;VarType=ShV;DupType=.
ch09	17701257	SNP459413	T	A	.	PASS	END=17701257;ChrB=ch09;StartB=24569167;EndB=24569167;Parent=INV614;VarType=ShV;DupType=.
ch09	17701274	SNP459414	A	T	.	PASS	END=17701274;ChrB=ch09;StartB=24569150;EndB=24569150;Parent=INV614;VarType=ShV;DupType=.
ch09	17701296	SNP459415	G	A	.	PASS	END=17701296;ChrB=ch09;StartB=24569128;EndB=24569128;Parent=INV614;VarType=ShV;DupType=.
ch09	17701303	SNP459416	C	T	.	PASS	END=17701303;ChrB=ch09;StartB=24569121;EndB=24569121;Parent=INV614;VarType=ShV;DupType=.
ch09	17701308	SNP459417	T	C	.	PASS	END=17701308;ChrB=ch09;StartB=24569116;EndB=24569116;Parent=INV614;VarType=ShV;DupType=.
ch09	17701318	SNP459418	A	T	.	PASS	END=17701318;ChrB=ch09;StartB=24569106;EndB=24569106;Parent=INV614;VarType=ShV;DupType=.
ch09	17701320	SNP459419	T	C	.	PASS	END=17701320;ChrB=ch09;StartB=24569104;EndB=24569104;Parent=INV614;VarType=ShV;DupType=.
ch09	17701330	SNP459420	G	A	.	PASS	END=17701330;ChrB=ch09;StartB=24569094;EndB=24569094;Parent=INV614;VarType=ShV;DupType=.
ch09	17701331	SNP459421	G	A	.	PASS	END=17701331;ChrB=ch09;StartB=24569093;EndB=24569093;Parent=INV614;VarType=ShV;DupType=.
ch09	17701368	SNP459422	A	G	.	PASS	END=17701368;ChrB=ch09;StartB=24569056;EndB=24569056;Parent=INV614;VarType=ShV;DupType=.
ch09	17701399	SNP459423	A	G	.	PASS	END=17701399;ChrB=ch09;StartB=24569025;EndB=24569025;Parent=INV614;VarType=ShV;DupType=.
ch09	17701402	SNP459424	C	T	.	PASS	END=17701402;ChrB=ch09;StartB=24569022;EndB=24569022;Parent=INV614;VarType=ShV;DupType=.
ch09	17701418	SNP459425	T	A	.	PASS	END=17701418;ChrB=ch09;StartB=24569006;EndB=24569006;Parent=INV614;VarType=ShV;DupType=.
ch09	17701445	SNP459426	C	A	.	PASS	END=17701445;ChrB=ch09;StartB=24568979;EndB=24568979;Parent=INV614;VarType=ShV;DupType=.
ch09	17701455	SNP459427	C	T	.	PASS	END=17701455;ChrB=ch09;StartB=24568969;EndB=24568969;Parent=INV614;VarType=ShV;DupType=.
ch09	17701523	SNP459428	A	C	.	PASS	END=17701523;ChrB=ch09;StartB=24568901;EndB=24568901;Parent=INV614;VarType=ShV;DupType=.
ch09	17701536	SNP459429	A	T	.	PASS	END=17701536;ChrB=ch09;StartB=24568888;EndB=24568888;Parent=INV614;VarType=ShV;DupType=.
ch09	17701538	SNP459430	C	A	.	PASS	END=17701538;ChrB=ch09;StartB=24568886;EndB=24568886;Parent=INV614;VarType=ShV;DupType=.
ch09	17701561	SNP459431	A	G	.	PASS	END=17701561;ChrB=ch09;StartB=24568863;EndB=24568863;Parent=INV614;VarType=ShV;DupType=.
ch09	17701591	SNP459432	T	A	.	PASS	END=17701591;ChrB=ch09;StartB=24568833;EndB=24568833;Parent=INV614;VarType=ShV;DupType=.
ch09	17701689	SNP459433	G	T	.	PASS	END=17701689;ChrB=ch09;StartB=24568735;EndB=24568735;Parent=INV614;VarType=ShV;DupType=.
ch09	17701722	SNP459434	G	A	.	PASS	END=17701722;ChrB=ch09;StartB=24568702;EndB=24568702;Parent=INV614;VarType=ShV;DupType=.
ch09	17701771	SNP459435	A	G	.	PASS	END=17701771;ChrB=ch09;StartB=24568653;EndB=24568653;Parent=INV614;VarType=ShV;DupType=.
ch09	17701812	SNP459436	C	T	.	PASS	END=17701812;ChrB=ch09;StartB=24568612;EndB=24568612;Parent=INV614;VarType=ShV;DupType=.
ch09	17701813	SNP459437	C	T	.	PASS	END=17701813;ChrB=ch09;StartB=24568611;EndB=24568611;Parent=INV614;VarType=ShV;DupType=.
ch09	17701822	SNP459438	A	T	.	PASS	END=17701822;ChrB=ch09;StartB=24568602;EndB=24568602;Parent=INV614;VarType=ShV;DupType=.
ch09	17701856	SNP459439	A	C	.	PASS	END=17701856;ChrB=ch09;StartB=24568568;EndB=24568568;Parent=INV614;VarType=ShV;DupType=.
ch09	17701871	SNP459440	T	A	.	PASS	END=17701871;ChrB=ch09;StartB=24568553;EndB=24568553;Parent=INV614;VarType=ShV;DupType=.
ch09	17701892	SNP459441	T	G	.	PASS	END=17701892;ChrB=ch09;StartB=24568532;EndB=24568532;Parent=INV614;VarType=ShV;DupType=.
ch09	17701899	SNP459442	A	T	.	PASS	END=17701899;ChrB=ch09;StartB=24568525;EndB=24568525;Parent=INV614;VarType=ShV;DupType=.
ch09	17701918	SNP459443	C	T	.	PASS	END=17701918;ChrB=ch09;StartB=24568506;EndB=24568506;Parent=INV614;VarType=ShV;DupType=.
ch09	17701960	SNP459444	C	T	.	PASS	END=17701960;ChrB=ch09;StartB=24568464;EndB=24568464;Parent=INV614;VarType=ShV;DupType=.
ch09	17701986	SNP459445	A	C	.	PASS	END=17701986;ChrB=ch09;StartB=24568438;EndB=24568438;Parent=INV614;VarType=ShV;DupType=.
ch09	17701997	SNP459446	C	T	.	PASS	END=17701997;ChrB=ch09;StartB=24568427;EndB=24568427;Parent=INV614;VarType=ShV;DupType=.
ch09	17702041	SNP459447	A	C	.	PASS	END=17702041;ChrB=ch09;StartB=24568383;EndB=24568383;Parent=INV614;VarType=ShV;DupType=.
ch09	17702050	SNP459448	G	A	.	PASS	END=17702050;ChrB=ch09;StartB=24568374;EndB=24568374;Parent=INV614;VarType=ShV;DupType=.
ch09	17702122	SNP459449	C	T	.	PASS	END=17702122;ChrB=ch09;StartB=24568302;EndB=24568302;Parent=INV614;VarType=ShV;DupType=.
ch09	17702178	SNP459450	A	C	.	PASS	END=17702178;ChrB=ch09;StartB=24568246;EndB=24568246;Parent=INV614;VarType=ShV;DupType=.
ch09	17702242	DEL459451	AT	A	.	PASS	END=17702243;ChrB=ch09;StartB=24568183;EndB=24568183;Parent=INV614;VarType=ShV;DupType=.
ch09	17702280	SNP459452	C	T	.	PASS	END=17702280;ChrB=ch09;StartB=24568145;EndB=24568145;Parent=INV614;VarType=ShV;DupType=.
ch09	17702308	SNP459453	C	A	.	PASS	END=17702308;ChrB=ch09;StartB=24568117;EndB=24568117;Parent=INV614;VarType=ShV;DupType=.
ch09	17702319	SNP459454	C	T	.	PASS	END=17702319;ChrB=ch09;StartB=24568106;EndB=24568106;Parent=INV614;VarType=ShV;DupType=.
ch09	17702360	SNP459455	T	C	.	PASS	END=17702360;ChrB=ch09;StartB=24568065;EndB=24568065;Parent=INV614;VarType=ShV;DupType=.
ch09	17702363	SNP459456	T	C	.	PASS	END=17702363;ChrB=ch09;StartB=24568062;EndB=24568062;Parent=INV614;VarType=ShV;DupType=.
ch09	17702381	SNP459457	C	T	.	PASS	END=17702381;ChrB=ch09;StartB=24568044;EndB=24568044;Parent=INV614;VarType=ShV;DupType=.
ch09	17702432	SNP459458	G	T	.	PASS	END=17702432;ChrB=ch09;StartB=24567993;EndB=24567993;Parent=INV614;VarType=ShV;DupType=.
ch09	17702437	SNP459459	G	C	.	PASS	END=17702437;ChrB=ch09;StartB=24567988;EndB=24567988;Parent=INV614;VarType=ShV;DupType=.
ch09	17702500	SNP459460	G	A	.	PASS	END=17702500;ChrB=ch09;StartB=24567925;EndB=24567925;Parent=INV614;VarType=ShV;DupType=.
ch09	17702524	SNP459461	G	A	.	PASS	END=17702524;ChrB=ch09;StartB=24567901;EndB=24567901;Parent=INV614;VarType=ShV;DupType=.
ch09	17702530	SNP459462	A	G	.	PASS	END=17702530;ChrB=ch09;StartB=24567895;EndB=24567895;Parent=INV614;VarType=ShV;DupType=.
ch09	17702536	DEL459463	TG	T	.	PASS	END=17702537;ChrB=ch09;StartB=24567890;EndB=24567890;Parent=INV614;VarType=ShV;DupType=.
ch09	17702581	SNP459464	T	C	.	PASS	END=17702581;ChrB=ch09;StartB=24567845;EndB=24567845;Parent=INV614;VarType=ShV;DupType=.
ch09	17702594	SNP459465	A	T	.	PASS	END=17702594;ChrB=ch09;StartB=24567832;EndB=24567832;Parent=INV614;VarType=ShV;DupType=.
ch09	17702669	SNP459466	C	T	.	PASS	END=17702669;ChrB=ch09;StartB=24567757;EndB=24567757;Parent=INV614;VarType=ShV;DupType=.
ch09	17702690	SNP459467	G	C	.	PASS	END=17702690;ChrB=ch09;StartB=24567736;EndB=24567736;Parent=INV614;VarType=ShV;DupType=.
ch09	17702755	SNP459468	C	T	.	PASS	END=17702755;ChrB=ch09;StartB=24567671;EndB=24567671;Parent=INV614;VarType=ShV;DupType=.
ch09	17702779	SNP459469	C	A	.	PASS	END=17702779;ChrB=ch09;StartB=24567647;EndB=24567647;Parent=INV614;VarType=ShV;DupType=.
ch09	17702788	SNP459470	A	G	.	PASS	END=17702788;ChrB=ch09;StartB=24567638;EndB=24567638;Parent=INV614;VarType=ShV;DupType=.
ch09	17702821	SNP459471	A	G	.	PASS	END=17702821;ChrB=ch09;StartB=24567605;EndB=24567605;Parent=INV614;VarType=ShV;DupType=.
ch09	17702852	SNP459472	C	A	.	PASS	END=17702852;ChrB=ch09;StartB=24567574;EndB=24567574;Parent=INV614;VarType=ShV;DupType=.
ch09	17702925	SNP459473	G	T	.	PASS	END=17702925;ChrB=ch09;StartB=24567501;EndB=24567501;Parent=INV614;VarType=ShV;DupType=.
ch09	17702929	SNP459474	C	A	.	PASS	END=17702929;ChrB=ch09;StartB=24567497;EndB=24567497;Parent=INV614;VarType=ShV;DupType=.
ch09	17702961	SNP459475	T	C	.	PASS	END=17702961;ChrB=ch09;StartB=24567465;EndB=24567465;Parent=INV614;VarType=ShV;DupType=.
ch09	17703006	SNP459476	C	T	.	PASS	END=17703006;ChrB=ch09;StartB=24567420;EndB=24567420;Parent=INV614;VarType=ShV;DupType=.
ch09	17703008	SNP459477	G	A	.	PASS	END=17703008;ChrB=ch09;StartB=24567418;EndB=24567418;Parent=INV614;VarType=ShV;DupType=.
ch09	17703024	SNP459478	G	A	.	PASS	END=17703024;ChrB=ch09;StartB=24567402;EndB=24567402;Parent=INV614;VarType=ShV;DupType=.
ch09	17703085	SNP459479	T	C	.	PASS	END=17703085;ChrB=ch09;StartB=24567341;EndB=24567341;Parent=INV614;VarType=ShV;DupType=.
ch09	17703087	INS459480	C	CT	.	PASS	END=17703087;ChrB=ch09;StartB=24567339;EndB=24567338;Parent=INV614;VarType=ShV;DupType=.
ch09	17703090	SNP459481	A	C	.	PASS	END=17703090;ChrB=ch09;StartB=24567335;EndB=24567335;Parent=INV614;VarType=ShV;DupType=.
ch09	17703173	SNP459482	G	A	.	PASS	END=17703173;ChrB=ch09;StartB=24567252;EndB=24567252;Parent=INV614;VarType=ShV;DupType=.
ch09	17703178	SNP459483	T	C	.	PASS	END=17703178;ChrB=ch09;StartB=24567247;EndB=24567247;Parent=INV614;VarType=ShV;DupType=.
ch09	17703204	SNP459484	T	C	.	PASS	END=17703204;ChrB=ch09;StartB=24567221;EndB=24567221;Parent=INV614;VarType=ShV;DupType=.
ch09	17703217	SNP459485	A	T	.	PASS	END=17703217;ChrB=ch09;StartB=24567208;EndB=24567208;Parent=INV614;VarType=ShV;DupType=.
ch09	17703236	SNP459486	C	A	.	PASS	END=17703236;ChrB=ch09;StartB=24567189;EndB=24567189;Parent=INV614;VarType=ShV;DupType=.
ch09	17703247	SNP459487	G	T	.	PASS	END=17703247;ChrB=ch09;StartB=24567178;EndB=24567178;Parent=INV614;VarType=ShV;DupType=.
ch09	17703263	SNP459488	A	G	.	PASS	END=17703263;ChrB=ch09;StartB=24567162;EndB=24567162;Parent=INV614;VarType=ShV;DupType=.
ch09	17703266	SNP459489	C	A	.	PASS	END=17703266;ChrB=ch09;StartB=24567159;EndB=24567159;Parent=INV614;VarType=ShV;DupType=.
ch09	17703270	SNP459490	T	C	.	PASS	END=17703270;ChrB=ch09;StartB=24567155;EndB=24567155;Parent=INV614;VarType=ShV;DupType=.
ch09	17703282	SNP459491	A	T	.	PASS	END=17703282;ChrB=ch09;StartB=24567143;EndB=24567143;Parent=INV614;VarType=ShV;DupType=.
ch09	17703337	SNP459492	C	A	.	PASS	END=17703337;ChrB=ch09;StartB=24567088;EndB=24567088;Parent=INV614;VarType=ShV;DupType=.
ch09	17703340	SNP459493	T	C	.	PASS	END=17703340;ChrB=ch09;StartB=24567085;EndB=24567085;Parent=INV614;VarType=ShV;DupType=.
ch09	17703380	HDR1234	N	<HDR>	.	PASS	END=17708612;ChrB=ch09;StartB=24567045;EndB=24552972;Parent=INV614;VarType=ShV;DupType=.
ch09	17708613	INVAL2509	N	<INVAL>	.	PASS	END=17710935;ChrB=ch09;StartB=24552971;EndB=24550650;Parent=INV614;VarType=.;DupType=.
ch09	17708670	SNP459494	T	C	.	PASS	END=17708670;ChrB=ch09;StartB=24552914;EndB=24552914;Parent=INV614;VarType=ShV;DupType=.
ch09	17708671	SNP459495	C	T	.	PASS	END=17708671;ChrB=ch09;StartB=24552913;EndB=24552913;Parent=INV614;VarType=ShV;DupType=.
ch09	17708679	SNP459496	C	T	.	PASS	END=17708679;ChrB=ch09;StartB=24552905;EndB=24552905;Parent=INV614;VarType=ShV;DupType=.
ch09	17708697	SNP459497	T	C	.	PASS	END=17708697;ChrB=ch09;StartB=24552887;EndB=24552887;Parent=INV614;VarType=ShV;DupType=.
ch09	17708755	SNP459498	G	C	.	PASS	END=17708755;ChrB=ch09;StartB=24552829;EndB=24552829;Parent=INV614;VarType=ShV;DupType=.
ch09	17708774	SNP459499	G	A	.	PASS	END=17708774;ChrB=ch09;StartB=24552810;EndB=24552810;Parent=INV614;VarType=ShV;DupType=.
ch09	17708780	SNP459500	A	G	.	PASS	END=17708780;ChrB=ch09;StartB=24552804;EndB=24552804;Parent=INV614;VarType=ShV;DupType=.
ch09	17708828	SNP459501	C	T	.	PASS	END=17708828;ChrB=ch09;StartB=24552756;EndB=24552756;Parent=INV614;VarType=ShV;DupType=.
ch09	17708839	SNP459502	T	C	.	PASS	END=17708839;ChrB=ch09;StartB=24552745;EndB=24552745;Parent=INV614;VarType=ShV;DupType=.
ch09	17708856	SNP459503	C	T	.	PASS	END=17708856;ChrB=ch09;StartB=24552728;EndB=24552728;Parent=INV614;VarType=ShV;DupType=.
ch09	17708909	SNP459504	T	G	.	PASS	END=17708909;ChrB=ch09;StartB=24552675;EndB=24552675;Parent=INV614;VarType=ShV;DupType=.
ch09	17708928	SNP459505	G	A	.	PASS	END=17708928;ChrB=ch09;StartB=24552656;EndB=24552656;Parent=INV614;VarType=ShV;DupType=.
ch09	17708941	SNP459506	A	G	.	PASS	END=17708941;ChrB=ch09;StartB=24552643;EndB=24552643;Parent=INV614;VarType=ShV;DupType=.
ch09	17708969	SNP459507	T	C	.	PASS	END=17708969;ChrB=ch09;StartB=24552615;EndB=24552615;Parent=INV614;VarType=ShV;DupType=.
ch09	17708988	INS459508	T	TC	.	PASS	END=17708988;ChrB=ch09;StartB=24552596;EndB=24552595;Parent=INV614;VarType=ShV;DupType=.
ch09	17708994	SNP459509	T	C	.	PASS	END=17708994;ChrB=ch09;StartB=24552589;EndB=24552589;Parent=INV614;VarType=ShV;DupType=.
ch09	17708995	SNP459510	G	A	.	PASS	END=17708995;ChrB=ch09;StartB=24552588;EndB=24552588;Parent=INV614;VarType=ShV;DupType=.
ch09	17709007	SNP459511	T	G	.	PASS	END=17709007;ChrB=ch09;StartB=24552576;EndB=24552576;Parent=INV614;VarType=ShV;DupType=.
ch09	17709017	SNP459512	A	T	.	PASS	END=17709017;ChrB=ch09;StartB=24552566;EndB=24552566;Parent=INV614;VarType=ShV;DupType=.
ch09	17709029	SNP459513	G	C	.	PASS	END=17709029;ChrB=ch09;StartB=24552554;EndB=24552554;Parent=INV614;VarType=ShV;DupType=.
ch09	17709068	SNP459514	T	G	.	PASS	END=17709068;ChrB=ch09;StartB=24552515;EndB=24552515;Parent=INV614;VarType=ShV;DupType=.
ch09	17709114	SNP459515	G	C	.	PASS	END=17709114;ChrB=ch09;StartB=24552469;EndB=24552469;Parent=INV614;VarType=ShV;DupType=.
ch09	17709150	SNP459516	A	G	.	PASS	END=17709150;ChrB=ch09;StartB=24552433;EndB=24552433;Parent=INV614;VarType=ShV;DupType=.
ch09	17709152	SNP459517	G	T	.	PASS	END=17709152;ChrB=ch09;StartB=24552431;EndB=24552431;Parent=INV614;VarType=ShV;DupType=.
ch09	17709155	SNP459518	T	C	.	PASS	END=17709155;ChrB=ch09;StartB=24552428;EndB=24552428;Parent=INV614;VarType=ShV;DupType=.
ch09	17709170	SNP459519	A	C	.	PASS	END=17709170;ChrB=ch09;StartB=24552413;EndB=24552413;Parent=INV614;VarType=ShV;DupType=.
ch09	17709173	SNP459520	T	C	.	PASS	END=17709173;ChrB=ch09;StartB=24552410;EndB=24552410;Parent=INV614;VarType=ShV;DupType=.
ch09	17709191	SNP459521	A	G	.	PASS	END=17709191;ChrB=ch09;StartB=24552392;EndB=24552392;Parent=INV614;VarType=ShV;DupType=.
ch09	17709206	SNP459522	T	G	.	PASS	END=17709206;ChrB=ch09;StartB=24552377;EndB=24552377;Parent=INV614;VarType=ShV;DupType=.
ch09	17709225	SNP459523	T	C	.	PASS	END=17709225;ChrB=ch09;StartB=24552358;EndB=24552358;Parent=INV614;VarType=ShV;DupType=.
ch09	17709250	SNP459524	T	G	.	PASS	END=17709250;ChrB=ch09;StartB=24552333;EndB=24552333;Parent=INV614;VarType=ShV;DupType=.
ch09	17709284	SNP459525	A	G	.	PASS	END=17709284;ChrB=ch09;StartB=24552299;EndB=24552299;Parent=INV614;VarType=ShV;DupType=.
ch09	17709295	SNP459526	G	C	.	PASS	END=17709295;ChrB=ch09;StartB=24552288;EndB=24552288;Parent=INV614;VarType=ShV;DupType=.
ch09	17709301	SNP459527	A	T	.	PASS	END=17709301;ChrB=ch09;StartB=24552282;EndB=24552282;Parent=INV614;VarType=ShV;DupType=.
ch09	17709323	SNP459528	C	T	.	PASS	END=17709323;ChrB=ch09;StartB=24552260;EndB=24552260;Parent=INV614;VarType=ShV;DupType=.
ch09	17709329	DEL459529	GC	G	.	PASS	END=17709330;ChrB=ch09;StartB=24552255;EndB=24552255;Parent=INV614;VarType=ShV;DupType=.
ch09	17709341	SNP459530	G	C	.	PASS	END=17709341;ChrB=ch09;StartB=24552243;EndB=24552243;Parent=INV614;VarType=ShV;DupType=.
ch09	17709407	SNP459531	C	A	.	PASS	END=17709407;ChrB=ch09;StartB=24552177;EndB=24552177;Parent=INV614;VarType=ShV;DupType=.
ch09	17709439	SNP459532	T	A	.	PASS	END=17709439;ChrB=ch09;StartB=24552145;EndB=24552145;Parent=INV614;VarType=ShV;DupType=.
ch09	17709453	SNP459533	A	G	.	PASS	END=17709453;ChrB=ch09;StartB=24552131;EndB=24552131;Parent=INV614;VarType=ShV;DupType=.
ch09	17709483	SNP459534	A	T	.	PASS	END=17709483;ChrB=ch09;StartB=24552101;EndB=24552101;Parent=INV614;VarType=ShV;DupType=.
ch09	17709519	SNP459535	T	C	.	PASS	END=17709519;ChrB=ch09;StartB=24552065;EndB=24552065;Parent=INV614;VarType=ShV;DupType=.
ch09	17709545	SNP459536	T	C	.	PASS	END=17709545;ChrB=ch09;StartB=24552039;EndB=24552039;Parent=INV614;VarType=ShV;DupType=.
ch09	17709581	SNP459537	A	G	.	PASS	END=17709581;ChrB=ch09;StartB=24552003;EndB=24552003;Parent=INV614;VarType=ShV;DupType=.
ch09	17709631	SNP459538	T	C	.	PASS	END=17709631;ChrB=ch09;StartB=24551953;EndB=24551953;Parent=INV614;VarType=ShV;DupType=.
ch09	17709648	SNP459539	T	A	.	PASS	END=17709648;ChrB=ch09;StartB=24551936;EndB=24551936;Parent=INV614;VarType=ShV;DupType=.
ch09	17709697	DEL459540	TC	T	.	PASS	END=17709698;ChrB=ch09;StartB=24551888;EndB=24551888;Parent=INV614;VarType=ShV;DupType=.
ch09	17709756	DEL459541	TC	T	.	PASS	END=17709757;ChrB=ch09;StartB=24551830;EndB=24551830;Parent=INV614;VarType=ShV;DupType=.
ch09	17709765	SNP459542	C	G	.	PASS	END=17709765;ChrB=ch09;StartB=24551821;EndB=24551821;Parent=INV614;VarType=ShV;DupType=.
ch09	17709770	SNP459543	A	G	.	PASS	END=17709770;ChrB=ch09;StartB=24551816;EndB=24551816;Parent=INV614;VarType=ShV;DupType=.
ch09	17709801	SNP459544	C	T	.	PASS	END=17709801;ChrB=ch09;StartB=24551785;EndB=24551785;Parent=INV614;VarType=ShV;DupType=.
ch09	17709811	SNP459545	G	A	.	PASS	END=17709811;ChrB=ch09;StartB=24551775;EndB=24551775;Parent=INV614;VarType=ShV;DupType=.
ch09	17709824	SNP459546	A	G	.	PASS	END=17709824;ChrB=ch09;StartB=24551762;EndB=24551762;Parent=INV614;VarType=ShV;DupType=.
ch09	17709834	SNP459547	T	G	.	PASS	END=17709834;ChrB=ch09;StartB=24551752;EndB=24551752;Parent=INV614;VarType=ShV;DupType=.
ch09	17709881	SNP459548	C	T	.	PASS	END=17709881;ChrB=ch09;StartB=24551705;EndB=24551705;Parent=INV614;VarType=ShV;DupType=.
ch09	17709885	SNP459549	A	T	.	PASS	END=17709885;ChrB=ch09;StartB=24551701;EndB=24551701;Parent=INV614;VarType=ShV;DupType=.
ch09	17709936	DEL459550	AG	A	.	PASS	END=17709937;ChrB=ch09;StartB=24551651;EndB=24551651;Parent=INV614;VarType=ShV;DupType=.
ch09	17709960	SNP459551	G	T	.	PASS	END=17709960;ChrB=ch09;StartB=24551627;EndB=24551627;Parent=INV614;VarType=ShV;DupType=.
ch09	17710021	SNP459552	A	C	.	PASS	END=17710021;ChrB=ch09;StartB=24551566;EndB=24551566;Parent=INV614;VarType=ShV;DupType=.
ch09	17710023	SNP459553	T	C	.	PASS	END=17710023;ChrB=ch09;StartB=24551564;EndB=24551564;Parent=INV614;VarType=ShV;DupType=.
ch09	17710066	SNP459554	C	A	.	PASS	END=17710066;ChrB=ch09;StartB=24551521;EndB=24551521;Parent=INV614;VarType=ShV;DupType=.
ch09	17710074	SNP459555	T	A	.	PASS	END=17710074;ChrB=ch09;StartB=24551513;EndB=24551513;Parent=INV614;VarType=ShV;DupType=.
ch09	17710138	SNP459556	A	G	.	PASS	END=17710138;ChrB=ch09;StartB=24551449;EndB=24551449;Parent=INV614;VarType=ShV;DupType=.
ch09	17710162	SNP459557	T	C	.	PASS	END=17710162;ChrB=ch09;StartB=24551425;EndB=24551425;Parent=INV614;VarType=ShV;DupType=.
ch09	17710167	SNP459558	A	C	.	PASS	END=17710167;ChrB=ch09;StartB=24551420;EndB=24551420;Parent=INV614;VarType=ShV;DupType=.
ch09	17710201	SNP459559	T	G	.	PASS	END=17710201;ChrB=ch09;StartB=24551386;EndB=24551386;Parent=INV614;VarType=ShV;DupType=.
ch09	17710224	SNP459560	T	A	.	PASS	END=17710224;ChrB=ch09;StartB=24551363;EndB=24551363;Parent=INV614;VarType=ShV;DupType=.
ch09	17710226	SNP459561	C	A	.	PASS	END=17710226;ChrB=ch09;StartB=24551361;EndB=24551361;Parent=INV614;VarType=ShV;DupType=.
ch09	17710303	SNP459562	C	A	.	PASS	END=17710303;ChrB=ch09;StartB=24551284;EndB=24551284;Parent=INV614;VarType=ShV;DupType=.
ch09	17710304	SNP459563	A	T	.	PASS	END=17710304;ChrB=ch09;StartB=24551283;EndB=24551283;Parent=INV614;VarType=ShV;DupType=.
ch09	17710329	SNP459564	A	G	.	PASS	END=17710329;ChrB=ch09;StartB=24551258;EndB=24551258;Parent=INV614;VarType=ShV;DupType=.
ch09	17710330	SNP459565	T	A	.	PASS	END=17710330;ChrB=ch09;StartB=24551257;EndB=24551257;Parent=INV614;VarType=ShV;DupType=.
ch09	17710332	SNP459566	G	C	.	PASS	END=17710332;ChrB=ch09;StartB=24551255;EndB=24551255;Parent=INV614;VarType=ShV;DupType=.
ch09	17710333	SNP459567	T	A	.	PASS	END=17710333;ChrB=ch09;StartB=24551254;EndB=24551254;Parent=INV614;VarType=ShV;DupType=.
ch09	17710334	SNP459568	T	C	.	PASS	END=17710334;ChrB=ch09;StartB=24551253;EndB=24551253;Parent=INV614;VarType=ShV;DupType=.
ch09	17710434	SNP459569	G	A	.	PASS	END=17710434;ChrB=ch09;StartB=24551153;EndB=24551153;Parent=INV614;VarType=ShV;DupType=.
ch09	17710477	SNP459570	A	C	.	PASS	END=17710477;ChrB=ch09;StartB=24551110;EndB=24551110;Parent=INV614;VarType=ShV;DupType=.
ch09	17710490	SNP459571	T	A	.	PASS	END=17710490;ChrB=ch09;StartB=24551097;EndB=24551097;Parent=INV614;VarType=ShV;DupType=.
ch09	17710527	SNP459572	T	A	.	PASS	END=17710527;ChrB=ch09;StartB=24551060;EndB=24551060;Parent=INV614;VarType=ShV;DupType=.
ch09	17710547	SNP459573	G	A	.	PASS	END=17710547;ChrB=ch09;StartB=24551040;EndB=24551040;Parent=INV614;VarType=ShV;DupType=.
ch09	17710658	SNP459574	G	A	.	PASS	END=17710658;ChrB=ch09;StartB=24550929;EndB=24550929;Parent=INV614;VarType=ShV;DupType=.
ch09	17710660	SNP459575	C	A	.	PASS	END=17710660;ChrB=ch09;StartB=24550927;EndB=24550927;Parent=INV614;VarType=ShV;DupType=.
ch09	17710661	INS459576	T	TG	.	PASS	END=17710661;ChrB=ch09;StartB=24550926;EndB=24550925;Parent=INV614;VarType=ShV;DupType=.
ch09	17710681	INS459577	T	TA	.	PASS	END=17710681;ChrB=ch09;StartB=24550905;EndB=24550904;Parent=INV614;VarType=ShV;DupType=.
ch09	17710761	SNP459578	C	G	.	PASS	END=17710761;ChrB=ch09;StartB=24550824;EndB=24550824;Parent=INV614;VarType=ShV;DupType=.
ch09	17710779	SNP459579	T	C	.	PASS	END=17710779;ChrB=ch09;StartB=24550806;EndB=24550806;Parent=INV614;VarType=ShV;DupType=.
ch09	17710783	SNP459580	C	A	.	PASS	END=17710783;ChrB=ch09;StartB=24550802;EndB=24550802;Parent=INV614;VarType=ShV;DupType=.
ch09	17710796	SNP459581	C	T	.	PASS	END=17710796;ChrB=ch09;StartB=24550789;EndB=24550789;Parent=INV614;VarType=ShV;DupType=.
ch09	17710816	SNP459582	T	A	.	PASS	END=17710816;ChrB=ch09;StartB=24550769;EndB=24550769;Parent=INV614;VarType=ShV;DupType=.
ch09	17710860	SNP459583	T	C	.	PASS	END=17710860;ChrB=ch09;StartB=24550725;EndB=24550725;Parent=INV614;VarType=ShV;DupType=.
ch09	17710936	HDR1235	N	<HDR>	.	PASS	END=17711072;ChrB=ch09;StartB=24550649;EndB=24550532;Parent=INV614;VarType=ShV;DupType=.
ch09	17711073	INVAL2510	N	<INVAL>	.	PASS	END=17713269;ChrB=ch09;StartB=24550531;EndB=24548336;Parent=INV614;VarType=.;DupType=.
ch09	17711108	SNP459584	C	A	.	PASS	END=17711108;ChrB=ch09;StartB=24550496;EndB=24550496;Parent=INV614;VarType=ShV;DupType=.
ch09	17711109	SNP459585	G	A	.	PASS	END=17711109;ChrB=ch09;StartB=24550495;EndB=24550495;Parent=INV614;VarType=ShV;DupType=.
ch09	17711114	DEL459586	TG	T	.	PASS	END=17711115;ChrB=ch09;StartB=24550491;EndB=24550491;Parent=INV614;VarType=ShV;DupType=.
ch09	17711165	SNP459587	C	T	.	PASS	END=17711165;ChrB=ch09;StartB=24550440;EndB=24550440;Parent=INV614;VarType=ShV;DupType=.
ch09	17711244	SNP459588	A	G	.	PASS	END=17711244;ChrB=ch09;StartB=24550361;EndB=24550361;Parent=INV614;VarType=ShV;DupType=.
ch09	17711249	INS459589	T	TA	.	PASS	END=17711249;ChrB=ch09;StartB=24550356;EndB=24550355;Parent=INV614;VarType=ShV;DupType=.
ch09	17711253	SNP459590	G	A	.	PASS	END=17711253;ChrB=ch09;StartB=24550351;EndB=24550351;Parent=INV614;VarType=ShV;DupType=.
ch09	17711255	SNP459591	A	T	.	PASS	END=17711255;ChrB=ch09;StartB=24550349;EndB=24550349;Parent=INV614;VarType=ShV;DupType=.
ch09	17711257	SNP459592	C	T	.	PASS	END=17711257;ChrB=ch09;StartB=24550347;EndB=24550347;Parent=INV614;VarType=ShV;DupType=.
ch09	17711275	SNP459593	T	C	.	PASS	END=17711275;ChrB=ch09;StartB=24550329;EndB=24550329;Parent=INV614;VarType=ShV;DupType=.
ch09	17711306	SNP459594	A	T	.	PASS	END=17711306;ChrB=ch09;StartB=24550298;EndB=24550298;Parent=INV614;VarType=ShV;DupType=.
ch09	17711317	SNP459595	G	C	.	PASS	END=17711317;ChrB=ch09;StartB=24550287;EndB=24550287;Parent=INV614;VarType=ShV;DupType=.
ch09	17711346	SNP459596	G	T	.	PASS	END=17711346;ChrB=ch09;StartB=24550258;EndB=24550258;Parent=INV614;VarType=ShV;DupType=.
ch09	17711355	SNP459597	T	C	.	PASS	END=17711355;ChrB=ch09;StartB=24550249;EndB=24550249;Parent=INV614;VarType=ShV;DupType=.
ch09	17711356	SNP459598	T	A	.	PASS	END=17711356;ChrB=ch09;StartB=24550248;EndB=24550248;Parent=INV614;VarType=ShV;DupType=.
ch09	17711358	SNP459599	T	C	.	PASS	END=17711358;ChrB=ch09;StartB=24550246;EndB=24550246;Parent=INV614;VarType=ShV;DupType=.
ch09	17711392	SNP459600	C	T	.	PASS	END=17711392;ChrB=ch09;StartB=24550212;EndB=24550212;Parent=INV614;VarType=ShV;DupType=.
ch09	17711404	SNP459601	G	A	.	PASS	END=17711404;ChrB=ch09;StartB=24550200;EndB=24550200;Parent=INV614;VarType=ShV;DupType=.
ch09	17711405	SNP459602	A	T	.	PASS	END=17711405;ChrB=ch09;StartB=24550199;EndB=24550199;Parent=INV614;VarType=ShV;DupType=.
ch09	17711413	SNP459603	T	A	.	PASS	END=17711413;ChrB=ch09;StartB=24550191;EndB=24550191;Parent=INV614;VarType=ShV;DupType=.
ch09	17711414	SNP459604	C	G	.	PASS	END=17711414;ChrB=ch09;StartB=24550190;EndB=24550190;Parent=INV614;VarType=ShV;DupType=.
ch09	17711488	DEL459605	CCAAT	C	.	PASS	END=17711492;ChrB=ch09;StartB=24550117;EndB=24550117;Parent=INV614;VarType=ShV;DupType=.
ch09	17711493	SNP459606	T	A	.	PASS	END=17711493;ChrB=ch09;StartB=24550115;EndB=24550115;Parent=INV614;VarType=ShV;DupType=.
ch09	17711507	SNP459607	T	C	.	PASS	END=17711507;ChrB=ch09;StartB=24550101;EndB=24550101;Parent=INV614;VarType=ShV;DupType=.
ch09	17711520	INS459608	T	TC	.	PASS	END=17711520;ChrB=ch09;StartB=24550088;EndB=24550087;Parent=INV614;VarType=ShV;DupType=.
ch09	17711526	SNP459609	A	T	.	PASS	END=17711526;ChrB=ch09;StartB=24550081;EndB=24550081;Parent=INV614;VarType=ShV;DupType=.
ch09	17711534	SNP459610	C	A	.	PASS	END=17711534;ChrB=ch09;StartB=24550073;EndB=24550073;Parent=INV614;VarType=ShV;DupType=.
ch09	17711541	SNP459611	G	A	.	PASS	END=17711541;ChrB=ch09;StartB=24550066;EndB=24550066;Parent=INV614;VarType=ShV;DupType=.
ch09	17711562	SNP459612	G	T	.	PASS	END=17711562;ChrB=ch09;StartB=24550045;EndB=24550045;Parent=INV614;VarType=ShV;DupType=.
ch09	17711579	SNP459613	T	G	.	PASS	END=17711579;ChrB=ch09;StartB=24550028;EndB=24550028;Parent=INV614;VarType=ShV;DupType=.
ch09	17711581	SNP459614	C	A	.	PASS	END=17711581;ChrB=ch09;StartB=24550026;EndB=24550026;Parent=INV614;VarType=ShV;DupType=.
ch09	17711608	SNP459615	A	G	.	PASS	END=17711608;ChrB=ch09;StartB=24549999;EndB=24549999;Parent=INV614;VarType=ShV;DupType=.
ch09	17711628	SNP459616	A	G	.	PASS	END=17711628;ChrB=ch09;StartB=24549979;EndB=24549979;Parent=INV614;VarType=ShV;DupType=.
ch09	17711650	SNP459617	T	G	.	PASS	END=17711650;ChrB=ch09;StartB=24549957;EndB=24549957;Parent=INV614;VarType=ShV;DupType=.
ch09	17711659	SNP459618	G	A	.	PASS	END=17711659;ChrB=ch09;StartB=24549948;EndB=24549948;Parent=INV614;VarType=ShV;DupType=.
ch09	17711664	SNP459619	G	C	.	PASS	END=17711664;ChrB=ch09;StartB=24549943;EndB=24549943;Parent=INV614;VarType=ShV;DupType=.
ch09	17711667	SNP459620	C	A	.	PASS	END=17711667;ChrB=ch09;StartB=24549940;EndB=24549940;Parent=INV614;VarType=ShV;DupType=.
ch09	17711670	SNP459621	G	T	.	PASS	END=17711670;ChrB=ch09;StartB=24549937;EndB=24549937;Parent=INV614;VarType=ShV;DupType=.
ch09	17711687	SNP459622	A	C	.	PASS	END=17711687;ChrB=ch09;StartB=24549920;EndB=24549920;Parent=INV614;VarType=ShV;DupType=.
ch09	17711689	SNP459623	A	C	.	PASS	END=17711689;ChrB=ch09;StartB=24549918;EndB=24549918;Parent=INV614;VarType=ShV;DupType=.
ch09	17711702	SNP459624	C	T	.	PASS	END=17711702;ChrB=ch09;StartB=24549905;EndB=24549905;Parent=INV614;VarType=ShV;DupType=.
ch09	17711724	INS459625	T	TA	.	PASS	END=17711724;ChrB=ch09;StartB=24549883;EndB=24549882;Parent=INV614;VarType=ShV;DupType=.
ch09	17711801	SNP459626	A	T	.	PASS	END=17711801;ChrB=ch09;StartB=24549805;EndB=24549805;Parent=INV614;VarType=ShV;DupType=.
ch09	17711815	SNP459627	A	T	.	PASS	END=17711815;ChrB=ch09;StartB=24549791;EndB=24549791;Parent=INV614;VarType=ShV;DupType=.
ch09	17711853	SNP459628	T	C	.	PASS	END=17711853;ChrB=ch09;StartB=24549753;EndB=24549753;Parent=INV614;VarType=ShV;DupType=.
ch09	17711860	SNP459629	C	A	.	PASS	END=17711860;ChrB=ch09;StartB=24549746;EndB=24549746;Parent=INV614;VarType=ShV;DupType=.
ch09	17711877	SNP459630	C	T	.	PASS	END=17711877;ChrB=ch09;StartB=24549729;EndB=24549729;Parent=INV614;VarType=ShV;DupType=.
ch09	17711911	SNP459631	A	T	.	PASS	END=17711911;ChrB=ch09;StartB=24549695;EndB=24549695;Parent=INV614;VarType=ShV;DupType=.
ch09	17711939	SNP459632	T	C	.	PASS	END=17711939;ChrB=ch09;StartB=24549667;EndB=24549667;Parent=INV614;VarType=ShV;DupType=.
ch09	17712018	SNP459633	G	T	.	PASS	END=17712018;ChrB=ch09;StartB=24549588;EndB=24549588;Parent=INV614;VarType=ShV;DupType=.
ch09	17712065	SNP459634	G	A	.	PASS	END=17712065;ChrB=ch09;StartB=24549541;EndB=24549541;Parent=INV614;VarType=ShV;DupType=.
ch09	17712090	SNP459635	T	A	.	PASS	END=17712090;ChrB=ch09;StartB=24549516;EndB=24549516;Parent=INV614;VarType=ShV;DupType=.
ch09	17712103	SNP459636	G	A	.	PASS	END=17712103;ChrB=ch09;StartB=24549503;EndB=24549503;Parent=INV614;VarType=ShV;DupType=.
ch09	17712201	INS459637	G	GT	.	PASS	END=17712201;ChrB=ch09;StartB=24549405;EndB=24549404;Parent=INV614;VarType=ShV;DupType=.
ch09	17712245	SNP459638	A	T	.	PASS	END=17712245;ChrB=ch09;StartB=24549360;EndB=24549360;Parent=INV614;VarType=ShV;DupType=.
ch09	17712281	SNP459639	C	T	.	PASS	END=17712281;ChrB=ch09;StartB=24549324;EndB=24549324;Parent=INV614;VarType=ShV;DupType=.
ch09	17712338	SNP459640	A	T	.	PASS	END=17712338;ChrB=ch09;StartB=24549267;EndB=24549267;Parent=INV614;VarType=ShV;DupType=.
ch09	17712357	SNP459641	C	T	.	PASS	END=17712357;ChrB=ch09;StartB=24549248;EndB=24549248;Parent=INV614;VarType=ShV;DupType=.
ch09	17712437	SNP459642	C	T	.	PASS	END=17712437;ChrB=ch09;StartB=24549168;EndB=24549168;Parent=INV614;VarType=ShV;DupType=.
ch09	17712453	SNP459643	C	A	.	PASS	END=17712453;ChrB=ch09;StartB=24549152;EndB=24549152;Parent=INV614;VarType=ShV;DupType=.
ch09	17712466	SNP459644	C	T	.	PASS	END=17712466;ChrB=ch09;StartB=24549139;EndB=24549139;Parent=INV614;VarType=ShV;DupType=.
ch09	17712471	SNP459645	C	T	.	PASS	END=17712471;ChrB=ch09;StartB=24549134;EndB=24549134;Parent=INV614;VarType=ShV;DupType=.
ch09	17712479	SNP459646	C	T	.	PASS	END=17712479;ChrB=ch09;StartB=24549126;EndB=24549126;Parent=INV614;VarType=ShV;DupType=.
ch09	17712506	SNP459647	A	T	.	PASS	END=17712506;ChrB=ch09;StartB=24549099;EndB=24549099;Parent=INV614;VarType=ShV;DupType=.
ch09	17712518	SNP459648	T	C	.	PASS	END=17712518;ChrB=ch09;StartB=24549087;EndB=24549087;Parent=INV614;VarType=ShV;DupType=.
ch09	17712538	SNP459649	G	T	.	PASS	END=17712538;ChrB=ch09;StartB=24549067;EndB=24549067;Parent=INV614;VarType=ShV;DupType=.
ch09	17712554	SNP459650	A	C	.	PASS	END=17712554;ChrB=ch09;StartB=24549051;EndB=24549051;Parent=INV614;VarType=ShV;DupType=.
ch09	17712594	SNP459651	G	A	.	PASS	END=17712594;ChrB=ch09;StartB=24549011;EndB=24549011;Parent=INV614;VarType=ShV;DupType=.
ch09	17712608	SNP459652	A	G	.	PASS	END=17712608;ChrB=ch09;StartB=24548997;EndB=24548997;Parent=INV614;VarType=ShV;DupType=.
ch09	17712620	SNP459653	T	C	.	PASS	END=17712620;ChrB=ch09;StartB=24548985;EndB=24548985;Parent=INV614;VarType=ShV;DupType=.
ch09	17712638	SNP459654	G	T	.	PASS	END=17712638;ChrB=ch09;StartB=24548967;EndB=24548967;Parent=INV614;VarType=ShV;DupType=.
ch09	17712656	SNP459655	A	G	.	PASS	END=17712656;ChrB=ch09;StartB=24548949;EndB=24548949;Parent=INV614;VarType=ShV;DupType=.
ch09	17712697	SNP459656	C	G	.	PASS	END=17712697;ChrB=ch09;StartB=24548908;EndB=24548908;Parent=INV614;VarType=ShV;DupType=.
ch09	17712700	SNP459657	G	A	.	PASS	END=17712700;ChrB=ch09;StartB=24548905;EndB=24548905;Parent=INV614;VarType=ShV;DupType=.
ch09	17712704	SNP459658	A	G	.	PASS	END=17712704;ChrB=ch09;StartB=24548901;EndB=24548901;Parent=INV614;VarType=ShV;DupType=.
ch09	17712718	SNP459659	T	A	.	PASS	END=17712718;ChrB=ch09;StartB=24548887;EndB=24548887;Parent=INV614;VarType=ShV;DupType=.
ch09	17712722	SNP459660	C	T	.	PASS	END=17712722;ChrB=ch09;StartB=24548883;EndB=24548883;Parent=INV614;VarType=ShV;DupType=.
ch09	17712723	SNP459661	G	A	.	PASS	END=17712723;ChrB=ch09;StartB=24548882;EndB=24548882;Parent=INV614;VarType=ShV;DupType=.
ch09	17712744	SNP459662	A	C	.	PASS	END=17712744;ChrB=ch09;StartB=24548861;EndB=24548861;Parent=INV614;VarType=ShV;DupType=.
ch09	17712762	SNP459663	C	A	.	PASS	END=17712762;ChrB=ch09;StartB=24548843;EndB=24548843;Parent=INV614;VarType=ShV;DupType=.
ch09	17712803	SNP459664	A	T	.	PASS	END=17712803;ChrB=ch09;StartB=24548802;EndB=24548802;Parent=INV614;VarType=ShV;DupType=.
ch09	17712846	SNP459665	T	G	.	PASS	END=17712846;ChrB=ch09;StartB=24548759;EndB=24548759;Parent=INV614;VarType=ShV;DupType=.
ch09	17712858	SNP459666	G	A	.	PASS	END=17712858;ChrB=ch09;StartB=24548747;EndB=24548747;Parent=INV614;VarType=ShV;DupType=.
ch09	17712878	SNP459667	C	T	.	PASS	END=17712878;ChrB=ch09;StartB=24548727;EndB=24548727;Parent=INV614;VarType=ShV;DupType=.
ch09	17712895	SNP459668	C	G	.	PASS	END=17712895;ChrB=ch09;StartB=24548710;EndB=24548710;Parent=INV614;VarType=ShV;DupType=.
ch09	17712896	SNP459669	T	G	.	PASS	END=17712896;ChrB=ch09;StartB=24548709;EndB=24548709;Parent=INV614;VarType=ShV;DupType=.
ch09	17712901	SNP459670	T	C	.	PASS	END=17712901;ChrB=ch09;StartB=24548704;EndB=24548704;Parent=INV614;VarType=ShV;DupType=.
ch09	17712908	SNP459671	C	G	.	PASS	END=17712908;ChrB=ch09;StartB=24548697;EndB=24548697;Parent=INV614;VarType=ShV;DupType=.
ch09	17712941	SNP459672	A	G	.	PASS	END=17712941;ChrB=ch09;StartB=24548664;EndB=24548664;Parent=INV614;VarType=ShV;DupType=.
ch09	17712953	SNP459673	C	T	.	PASS	END=17712953;ChrB=ch09;StartB=24548652;EndB=24548652;Parent=INV614;VarType=ShV;DupType=.
ch09	17712970	SNP459674	T	G	.	PASS	END=17712970;ChrB=ch09;StartB=24548635;EndB=24548635;Parent=INV614;VarType=ShV;DupType=.
ch09	17713030	SNP459675	T	C	.	PASS	END=17713030;ChrB=ch09;StartB=24548575;EndB=24548575;Parent=INV614;VarType=ShV;DupType=.
ch09	17713075	SNP459676	A	G	.	PASS	END=17713075;ChrB=ch09;StartB=24548530;EndB=24548530;Parent=INV614;VarType=ShV;DupType=.
ch09	17713149	SNP459677	G	A	.	PASS	END=17713149;ChrB=ch09;StartB=24548456;EndB=24548456;Parent=INV614;VarType=ShV;DupType=.
ch09	17713153	SNP459678	C	A	.	PASS	END=17713153;ChrB=ch09;StartB=24548452;EndB=24548452;Parent=INV614;VarType=ShV;DupType=.
ch09	17713161	SNP459679	C	A	.	PASS	END=17713161;ChrB=ch09;StartB=24548444;EndB=24548444;Parent=INV614;VarType=ShV;DupType=.
ch09	17713187	SNP459680	G	A	.	PASS	END=17713187;ChrB=ch09;StartB=24548418;EndB=24548418;Parent=INV614;VarType=ShV;DupType=.
ch09	17713189	SNP459681	C	G	.	PASS	END=17713189;ChrB=ch09;StartB=24548416;EndB=24548416;Parent=INV614;VarType=ShV;DupType=.
ch09	17713206	SNP459682	A	C	.	PASS	END=17713206;ChrB=ch09;StartB=24548399;EndB=24548399;Parent=INV614;VarType=ShV;DupType=.
ch09	17713249	SNP459683	C	A	.	PASS	END=17713249;ChrB=ch09;StartB=24548356;EndB=24548356;Parent=INV614;VarType=ShV;DupType=.
ch09	17713270	HDR1236	N	<HDR>	.	PASS	END=17713354;ChrB=ch09;StartB=24548335;EndB=24538630;Parent=INV614;VarType=ShV;DupType=.
ch09	17713355	INVAL2511	N	<INVAL>	.	PASS	END=17726452;ChrB=ch09;StartB=24538629;EndB=24525459;Parent=INV614;VarType=.;DupType=.
ch09	17713396	INS459684	A	AT	.	PASS	END=17713396;ChrB=ch09;StartB=24538588;EndB=24538587;Parent=INV614;VarType=ShV;DupType=.
ch09	17713410	SNP459685	C	T	.	PASS	END=17713410;ChrB=ch09;StartB=24538573;EndB=24538573;Parent=INV614;VarType=ShV;DupType=.
ch09	17713426	SNP459686	T	C	.	PASS	END=17713426;ChrB=ch09;StartB=24538557;EndB=24538557;Parent=INV614;VarType=ShV;DupType=.
ch09	17713471	SNP459687	C	G	.	PASS	END=17713471;ChrB=ch09;StartB=24538512;EndB=24538512;Parent=INV614;VarType=ShV;DupType=.
ch09	17713561	SNP459688	C	G	.	PASS	END=17713561;ChrB=ch09;StartB=24538422;EndB=24538422;Parent=INV614;VarType=ShV;DupType=.
ch09	17713592	SNP459689	T	A	.	PASS	END=17713592;ChrB=ch09;StartB=24538391;EndB=24538391;Parent=INV614;VarType=ShV;DupType=.
ch09	17713594	SNP459690	A	G	.	PASS	END=17713594;ChrB=ch09;StartB=24538389;EndB=24538389;Parent=INV614;VarType=ShV;DupType=.
ch09	17713615	SNP459691	C	T	.	PASS	END=17713615;ChrB=ch09;StartB=24538368;EndB=24538368;Parent=INV614;VarType=ShV;DupType=.
ch09	17713623	SNP459692	C	T	.	PASS	END=17713623;ChrB=ch09;StartB=24538360;EndB=24538360;Parent=INV614;VarType=ShV;DupType=.
ch09	17713626	SNP459693	G	A	.	PASS	END=17713626;ChrB=ch09;StartB=24538357;EndB=24538357;Parent=INV614;VarType=ShV;DupType=.
ch09	17713726	SNP459694	T	A	.	PASS	END=17713726;ChrB=ch09;StartB=24538257;EndB=24538257;Parent=INV614;VarType=ShV;DupType=.
ch09	17713743	SNP459695	T	C	.	PASS	END=17713743;ChrB=ch09;StartB=24538240;EndB=24538240;Parent=INV614;VarType=ShV;DupType=.
ch09	17713793	SNP459696	G	A	.	PASS	END=17713793;ChrB=ch09;StartB=24538190;EndB=24538190;Parent=INV614;VarType=ShV;DupType=.
ch09	17713884	SNP459697	G	A	.	PASS	END=17713884;ChrB=ch09;StartB=24538099;EndB=24538099;Parent=INV614;VarType=ShV;DupType=.
ch09	17713951	SNP459698	G	T	.	PASS	END=17713951;ChrB=ch09;StartB=24538032;EndB=24538032;Parent=INV614;VarType=ShV;DupType=.
ch09	17713983	SNP459699	G	A	.	PASS	END=17713983;ChrB=ch09;StartB=24538000;EndB=24538000;Parent=INV614;VarType=ShV;DupType=.
ch09	17713985	SNP459700	T	C	.	PASS	END=17713985;ChrB=ch09;StartB=24537998;EndB=24537998;Parent=INV614;VarType=ShV;DupType=.
ch09	17714083	SNP459701	G	A	.	PASS	END=17714083;ChrB=ch09;StartB=24537900;EndB=24537900;Parent=INV614;VarType=ShV;DupType=.
ch09	17714090	SNP459702	G	A	.	PASS	END=17714090;ChrB=ch09;StartB=24537893;EndB=24537893;Parent=INV614;VarType=ShV;DupType=.
ch09	17714099	SNP459703	C	T	.	PASS	END=17714099;ChrB=ch09;StartB=24537884;EndB=24537884;Parent=INV614;VarType=ShV;DupType=.
ch09	17714127	SNP459704	C	T	.	PASS	END=17714127;ChrB=ch09;StartB=24537856;EndB=24537856;Parent=INV614;VarType=ShV;DupType=.
ch09	17714187	INS459705	G	GA	.	PASS	END=17714187;ChrB=ch09;StartB=24537796;EndB=24537795;Parent=INV614;VarType=ShV;DupType=.
ch09	17714187	INS459706	G	GT	.	PASS	END=17714187;ChrB=ch09;StartB=24537795;EndB=24537794;Parent=INV614;VarType=ShV;DupType=.
ch09	17714187	INS459707	G	GA	.	PASS	END=17714187;ChrB=ch09;StartB=24537794;EndB=24537793;Parent=INV614;VarType=ShV;DupType=.
ch09	17714187	INS459708	G	GG	.	PASS	END=17714187;ChrB=ch09;StartB=24537793;EndB=24537792;Parent=INV614;VarType=ShV;DupType=.
ch09	17714187	INS459709	G	GA	.	PASS	END=17714187;ChrB=ch09;StartB=24537792;EndB=24537791;Parent=INV614;VarType=ShV;DupType=.
ch09	17714187	INS459710	G	GT	.	PASS	END=17714187;ChrB=ch09;StartB=24537791;EndB=24537790;Parent=INV614;VarType=ShV;DupType=.
ch09	17714205	SNP459711	A	T	.	PASS	END=17714205;ChrB=ch09;StartB=24537772;EndB=24537772;Parent=INV614;VarType=ShV;DupType=.
ch09	17714224	SNP459712	T	C	.	PASS	END=17714224;ChrB=ch09;StartB=24537753;EndB=24537753;Parent=INV614;VarType=ShV;DupType=.
ch09	17714331	SNP459713	C	A	.	PASS	END=17714331;ChrB=ch09;StartB=24537646;EndB=24537646;Parent=INV614;VarType=ShV;DupType=.
ch09	17714374	SNP459714	A	T	.	PASS	END=17714374;ChrB=ch09;StartB=24537603;EndB=24537603;Parent=INV614;VarType=ShV;DupType=.
ch09	17714390	SNP459715	A	T	.	PASS	END=17714390;ChrB=ch09;StartB=24537587;EndB=24537587;Parent=INV614;VarType=ShV;DupType=.
ch09	17714454	SNP459716	A	G	.	PASS	END=17714454;ChrB=ch09;StartB=24537523;EndB=24537523;Parent=INV614;VarType=ShV;DupType=.
ch09	17714472	INS459717	T	TA	.	PASS	END=17714472;ChrB=ch09;StartB=24537505;EndB=24537504;Parent=INV614;VarType=ShV;DupType=.
ch09	17714478	INS459718	A	AG	.	PASS	END=17714478;ChrB=ch09;StartB=24537498;EndB=24537497;Parent=INV614;VarType=ShV;DupType=.
ch09	17714558	SNP459719	G	A	.	PASS	END=17714558;ChrB=ch09;StartB=24537417;EndB=24537417;Parent=INV614;VarType=ShV;DupType=.
ch09	17714605	SNP459720	G	A	.	PASS	END=17714605;ChrB=ch09;StartB=24537370;EndB=24537370;Parent=INV614;VarType=ShV;DupType=.
ch09	17714660	SNP459721	T	G	.	PASS	END=17714660;ChrB=ch09;StartB=24537315;EndB=24537315;Parent=INV614;VarType=ShV;DupType=.
ch09	17714661	SNP459722	C	G	.	PASS	END=17714661;ChrB=ch09;StartB=24537314;EndB=24537314;Parent=INV614;VarType=ShV;DupType=.
ch09	17714663	SNP459723	T	C	.	PASS	END=17714663;ChrB=ch09;StartB=24537312;EndB=24537312;Parent=INV614;VarType=ShV;DupType=.
ch09	17714681	SNP459724	G	A	.	PASS	END=17714681;ChrB=ch09;StartB=24537294;EndB=24537294;Parent=INV614;VarType=ShV;DupType=.
ch09	17714699	SNP459725	G	A	.	PASS	END=17714699;ChrB=ch09;StartB=24537276;EndB=24537276;Parent=INV614;VarType=ShV;DupType=.
ch09	17714746	SNP459726	C	T	.	PASS	END=17714746;ChrB=ch09;StartB=24537229;EndB=24537229;Parent=INV614;VarType=ShV;DupType=.
ch09	17714784	SNP459727	A	G	.	PASS	END=17714784;ChrB=ch09;StartB=24537191;EndB=24537191;Parent=INV614;VarType=ShV;DupType=.
ch09	17714801	SNP459728	A	G	.	PASS	END=17714801;ChrB=ch09;StartB=24537174;EndB=24537174;Parent=INV614;VarType=ShV;DupType=.
ch09	17714827	SNP459729	T	A	.	PASS	END=17714827;ChrB=ch09;StartB=24537148;EndB=24537148;Parent=INV614;VarType=ShV;DupType=.
ch09	17714915	SNP459730	G	A	.	PASS	END=17714915;ChrB=ch09;StartB=24537060;EndB=24537060;Parent=INV614;VarType=ShV;DupType=.
ch09	17714968	SNP459731	G	A	.	PASS	END=17714968;ChrB=ch09;StartB=24537007;EndB=24537007;Parent=INV614;VarType=ShV;DupType=.
ch09	17714991	SNP459732	T	C	.	PASS	END=17714991;ChrB=ch09;StartB=24536984;EndB=24536984;Parent=INV614;VarType=ShV;DupType=.
ch09	17715021	SNP459733	G	C	.	PASS	END=17715021;ChrB=ch09;StartB=24536954;EndB=24536954;Parent=INV614;VarType=ShV;DupType=.
ch09	17715046	SNP459734	G	A	.	PASS	END=17715046;ChrB=ch09;StartB=24536929;EndB=24536929;Parent=INV614;VarType=ShV;DupType=.
ch09	17715094	SNP459735	G	A	.	PASS	END=17715094;ChrB=ch09;StartB=24536881;EndB=24536881;Parent=INV614;VarType=ShV;DupType=.
ch09	17715130	SNP459736	G	T	.	PASS	END=17715130;ChrB=ch09;StartB=24536845;EndB=24536845;Parent=INV614;VarType=ShV;DupType=.
ch09	17715258	SNP459737	C	T	.	PASS	END=17715258;ChrB=ch09;StartB=24536717;EndB=24536717;Parent=INV614;VarType=ShV;DupType=.
ch09	17715262	SNP459738	A	G	.	PASS	END=17715262;ChrB=ch09;StartB=24536713;EndB=24536713;Parent=INV614;VarType=ShV;DupType=.
ch09	17715322	INS459739	C	CA	.	PASS	END=17715322;ChrB=ch09;StartB=24536653;EndB=24536652;Parent=INV614;VarType=ShV;DupType=.
ch09	17715373	SNP459740	A	G	.	PASS	END=17715373;ChrB=ch09;StartB=24536601;EndB=24536601;Parent=INV614;VarType=ShV;DupType=.
ch09	17715434	SNP459741	C	T	.	PASS	END=17715434;ChrB=ch09;StartB=24536540;EndB=24536540;Parent=INV614;VarType=ShV;DupType=.
ch09	17715482	SNP459742	G	T	.	PASS	END=17715482;ChrB=ch09;StartB=24536492;EndB=24536492;Parent=INV614;VarType=ShV;DupType=.
ch09	17715564	SNP459743	G	A	.	PASS	END=17715564;ChrB=ch09;StartB=24536410;EndB=24536410;Parent=INV614;VarType=ShV;DupType=.
ch09	17715576	SNP459744	C	G	.	PASS	END=17715576;ChrB=ch09;StartB=24536398;EndB=24536398;Parent=INV614;VarType=ShV;DupType=.
ch09	17715616	SNP459745	A	G	.	PASS	END=17715616;ChrB=ch09;StartB=24536358;EndB=24536358;Parent=INV614;VarType=ShV;DupType=.
ch09	17715624	SNP459746	T	C	.	PASS	END=17715624;ChrB=ch09;StartB=24536350;EndB=24536350;Parent=INV614;VarType=ShV;DupType=.
ch09	17715650	SNP459747	A	T	.	PASS	END=17715650;ChrB=ch09;StartB=24536324;EndB=24536324;Parent=INV614;VarType=ShV;DupType=.
ch09	17715664	SNP459748	G	A	.	PASS	END=17715664;ChrB=ch09;StartB=24536310;EndB=24536310;Parent=INV614;VarType=ShV;DupType=.
ch09	17715666	INS459749	G	GT	.	PASS	END=17715666;ChrB=ch09;StartB=24536308;EndB=24536307;Parent=INV614;VarType=ShV;DupType=.
ch09	17715666	INS459750	G	GG	.	PASS	END=17715666;ChrB=ch09;StartB=24536307;EndB=24536306;Parent=INV614;VarType=ShV;DupType=.
ch09	17715666	INS459751	G	GT	.	PASS	END=17715666;ChrB=ch09;StartB=24536306;EndB=24536305;Parent=INV614;VarType=ShV;DupType=.
ch09	17715672	SNP459752	G	A	.	PASS	END=17715672;ChrB=ch09;StartB=24536299;EndB=24536299;Parent=INV614;VarType=ShV;DupType=.
ch09	17715679	SNP459753	G	T	.	PASS	END=17715679;ChrB=ch09;StartB=24536292;EndB=24536292;Parent=INV614;VarType=ShV;DupType=.
ch09	17715689	SNP459754	T	C	.	PASS	END=17715689;ChrB=ch09;StartB=24536282;EndB=24536282;Parent=INV614;VarType=ShV;DupType=.
ch09	17715692	SNP459755	T	C	.	PASS	END=17715692;ChrB=ch09;StartB=24536279;EndB=24536279;Parent=INV614;VarType=ShV;DupType=.
ch09	17715698	SNP459756	G	A	.	PASS	END=17715698;ChrB=ch09;StartB=24536273;EndB=24536273;Parent=INV614;VarType=ShV;DupType=.
ch09	17715732	INS459757	T	TC	.	PASS	END=17715732;ChrB=ch09;StartB=24536239;EndB=24536238;Parent=INV614;VarType=ShV;DupType=.
ch09	17715748	DEL459758	AT	A	.	PASS	END=17715749;ChrB=ch09;StartB=24536223;EndB=24536223;Parent=INV614;VarType=ShV;DupType=.
ch09	17715779	SNP459759	A	G	.	PASS	END=17715779;ChrB=ch09;StartB=24536192;EndB=24536192;Parent=INV614;VarType=ShV;DupType=.
ch09	17715794	SNP459760	C	G	.	PASS	END=17715794;ChrB=ch09;StartB=24536177;EndB=24536177;Parent=INV614;VarType=ShV;DupType=.
ch09	17715807	SNP459761	T	A	.	PASS	END=17715807;ChrB=ch09;StartB=24536164;EndB=24536164;Parent=INV614;VarType=ShV;DupType=.
ch09	17715814	SNP459762	A	G	.	PASS	END=17715814;ChrB=ch09;StartB=24536157;EndB=24536157;Parent=INV614;VarType=ShV;DupType=.
ch09	17715846	SNP459763	G	A	.	PASS	END=17715846;ChrB=ch09;StartB=24536125;EndB=24536125;Parent=INV614;VarType=ShV;DupType=.
ch09	17715854	DEL459764	AGG	A	.	PASS	END=17715856;ChrB=ch09;StartB=24536118;EndB=24536118;Parent=INV614;VarType=ShV;DupType=.
ch09	17715868	INS459765	A	AA	.	PASS	END=17715868;ChrB=ch09;StartB=24536105;EndB=24536104;Parent=INV614;VarType=ShV;DupType=.
ch09	17715868	INS459766	A	AC	.	PASS	END=17715868;ChrB=ch09;StartB=24536104;EndB=24536103;Parent=INV614;VarType=ShV;DupType=.
ch09	17715869	SNP459767	T	C	.	PASS	END=17715869;ChrB=ch09;StartB=24536102;EndB=24536102;Parent=INV614;VarType=ShV;DupType=.
ch09	17715878	DEL459768	TAC	T	.	PASS	END=17715880;ChrB=ch09;StartB=24536094;EndB=24536094;Parent=INV614;VarType=ShV;DupType=.
ch09	17715958	SNP459769	G	A	.	PASS	END=17715958;ChrB=ch09;StartB=24536015;EndB=24536015;Parent=INV614;VarType=ShV;DupType=.
ch09	17716362	SNP459770	G	C	.	PASS	END=17716362;ChrB=ch09;StartB=24535611;EndB=24535611;Parent=INV614;VarType=ShV;DupType=.
ch09	17716387	SNP459771	T	G	.	PASS	END=17716387;ChrB=ch09;StartB=24535586;EndB=24535586;Parent=INV614;VarType=ShV;DupType=.
ch09	17716413	SNP459772	A	G	.	PASS	END=17716413;ChrB=ch09;StartB=24535560;EndB=24535560;Parent=INV614;VarType=ShV;DupType=.
ch09	17716484	SNP459773	C	G	.	PASS	END=17716484;ChrB=ch09;StartB=24535489;EndB=24535489;Parent=INV614;VarType=ShV;DupType=.
ch09	17716552	SNP459774	A	T	.	PASS	END=17716552;ChrB=ch09;StartB=24535421;EndB=24535421;Parent=INV614;VarType=ShV;DupType=.
ch09	17716563	SNP459775	T	G	.	PASS	END=17716563;ChrB=ch09;StartB=24535410;EndB=24535410;Parent=INV614;VarType=ShV;DupType=.
ch09	17716625	INS459776	C	CA	.	PASS	END=17716625;ChrB=ch09;StartB=24535348;EndB=24535347;Parent=INV614;VarType=ShV;DupType=.
ch09	17716704	SNP459777	G	A	.	PASS	END=17716704;ChrB=ch09;StartB=24535268;EndB=24535268;Parent=INV614;VarType=ShV;DupType=.
ch09	17716726	SNP459778	A	T	.	PASS	END=17716726;ChrB=ch09;StartB=24535246;EndB=24535246;Parent=INV614;VarType=ShV;DupType=.
ch09	17716807	INS459779	G	GA	.	PASS	END=17716807;ChrB=ch09;StartB=24535165;EndB=24535164;Parent=INV614;VarType=ShV;DupType=.
ch09	17716861	SNP459780	T	A	.	PASS	END=17716861;ChrB=ch09;StartB=24535110;EndB=24535110;Parent=INV614;VarType=ShV;DupType=.
ch09	17716878	SNP459781	C	T	.	PASS	END=17716878;ChrB=ch09;StartB=24535093;EndB=24535093;Parent=INV614;VarType=ShV;DupType=.
ch09	17716908	INS459782	T	TG	.	PASS	END=17716908;ChrB=ch09;StartB=24535063;EndB=24535062;Parent=INV614;VarType=ShV;DupType=.
ch09	17716908	INS459783	T	TT	.	PASS	END=17716908;ChrB=ch09;StartB=24535062;EndB=24535061;Parent=INV614;VarType=ShV;DupType=.
ch09	17716908	INS459784	T	TC	.	PASS	END=17716908;ChrB=ch09;StartB=24535061;EndB=24535060;Parent=INV614;VarType=ShV;DupType=.
ch09	17716937	SNP459785	T	C	.	PASS	END=17716937;ChrB=ch09;StartB=24535031;EndB=24535031;Parent=INV614;VarType=ShV;DupType=.
ch09	17717216	SNP459786	C	T	.	PASS	END=17717216;ChrB=ch09;StartB=24534752;EndB=24534752;Parent=INV614;VarType=ShV;DupType=.
ch09	17717276	SNP459787	C	T	.	PASS	END=17717276;ChrB=ch09;StartB=24534692;EndB=24534692;Parent=INV614;VarType=ShV;DupType=.
ch09	17717467	SNP459788	T	C	.	PASS	END=17717467;ChrB=ch09;StartB=24534501;EndB=24534501;Parent=INV614;VarType=ShV;DupType=.
ch09	17717501	SNP459789	T	A	.	PASS	END=17717501;ChrB=ch09;StartB=24534467;EndB=24534467;Parent=INV614;VarType=ShV;DupType=.
ch09	17717688	SNP459790	A	G	.	PASS	END=17717688;ChrB=ch09;StartB=24534280;EndB=24534280;Parent=INV614;VarType=ShV;DupType=.
ch09	17717802	SNP459791	A	C	.	PASS	END=17717802;ChrB=ch09;StartB=24534166;EndB=24534166;Parent=INV614;VarType=ShV;DupType=.
ch09	17718084	SNP459792	C	T	.	PASS	END=17718084;ChrB=ch09;StartB=24533884;EndB=24533884;Parent=INV614;VarType=ShV;DupType=.
ch09	17718170	SNP459793	C	T	.	PASS	END=17718170;ChrB=ch09;StartB=24533798;EndB=24533798;Parent=INV614;VarType=ShV;DupType=.
ch09	17718337	SNP459794	G	C	.	PASS	END=17718337;ChrB=ch09;StartB=24533631;EndB=24533631;Parent=INV614;VarType=ShV;DupType=.
ch09	17718581	DEL459795	AT	A	.	PASS	END=17718582;ChrB=ch09;StartB=24533388;EndB=24533388;Parent=INV614;VarType=ShV;DupType=.
ch09	17718771	SNP459796	T	C	.	PASS	END=17718771;ChrB=ch09;StartB=24533198;EndB=24533198;Parent=INV614;VarType=ShV;DupType=.
ch09	17718789	SNP459797	A	C	.	PASS	END=17718789;ChrB=ch09;StartB=24533180;EndB=24533180;Parent=INV614;VarType=ShV;DupType=.
ch09	17719080	SNP459798	C	T	.	PASS	END=17719080;ChrB=ch09;StartB=24532889;EndB=24532889;Parent=INV614;VarType=ShV;DupType=.
ch09	17719103	SNP459799	T	C	.	PASS	END=17719103;ChrB=ch09;StartB=24532866;EndB=24532866;Parent=INV614;VarType=ShV;DupType=.
ch09	17719164	SNP459800	A	T	.	PASS	END=17719164;ChrB=ch09;StartB=24532805;EndB=24532805;Parent=INV614;VarType=ShV;DupType=.
ch09	17719207	SNP459801	A	C	.	PASS	END=17719207;ChrB=ch09;StartB=24532762;EndB=24532762;Parent=INV614;VarType=ShV;DupType=.
ch09	17719275	SNP459802	C	T	.	PASS	END=17719275;ChrB=ch09;StartB=24532694;EndB=24532694;Parent=INV614;VarType=ShV;DupType=.
ch09	17719290	SNP459803	C	A	.	PASS	END=17719290;ChrB=ch09;StartB=24532679;EndB=24532679;Parent=INV614;VarType=ShV;DupType=.
ch09	17719293	SNP459804	T	G	.	PASS	END=17719293;ChrB=ch09;StartB=24532676;EndB=24532676;Parent=INV614;VarType=ShV;DupType=.
ch09	17719435	DEL459805	AC	A	.	PASS	END=17719436;ChrB=ch09;StartB=24532535;EndB=24532535;Parent=INV614;VarType=ShV;DupType=.
ch09	17719453	SNP459806	C	T	.	PASS	END=17719453;ChrB=ch09;StartB=24532517;EndB=24532517;Parent=INV614;VarType=ShV;DupType=.
ch09	17719483	SNP459807	A	T	.	PASS	END=17719483;ChrB=ch09;StartB=24532487;EndB=24532487;Parent=INV614;VarType=ShV;DupType=.
ch09	17719490	DEL459808	ATTTATATC	A	.	PASS	END=17719498;ChrB=ch09;StartB=24532481;EndB=24532481;Parent=INV614;VarType=ShV;DupType=.
ch09	17719514	INS459809	T	TT	.	PASS	END=17719514;ChrB=ch09;StartB=24532464;EndB=24532463;Parent=INV614;VarType=ShV;DupType=.
ch09	17719514	INS459810	T	TA	.	PASS	END=17719514;ChrB=ch09;StartB=24532463;EndB=24532462;Parent=INV614;VarType=ShV;DupType=.
ch09	17719534	SNP459811	T	A	.	PASS	END=17719534;ChrB=ch09;StartB=24532442;EndB=24532442;Parent=INV614;VarType=ShV;DupType=.
ch09	17719543	SNP459812	T	G	.	PASS	END=17719543;ChrB=ch09;StartB=24532433;EndB=24532433;Parent=INV614;VarType=ShV;DupType=.
ch09	17719547	DEL459813	AC	A	.	PASS	END=17719548;ChrB=ch09;StartB=24532430;EndB=24532430;Parent=INV614;VarType=ShV;DupType=.
ch09	17719596	SNP459814	A	G	.	PASS	END=17719596;ChrB=ch09;StartB=24532381;EndB=24532381;Parent=INV614;VarType=ShV;DupType=.
ch09	17719604	SNP459815	T	C	.	PASS	END=17719604;ChrB=ch09;StartB=24532373;EndB=24532373;Parent=INV614;VarType=ShV;DupType=.
ch09	17719661	SNP459816	T	G	.	PASS	END=17719661;ChrB=ch09;StartB=24532316;EndB=24532316;Parent=INV614;VarType=ShV;DupType=.
ch09	17719702	SNP459817	G	A	.	PASS	END=17719702;ChrB=ch09;StartB=24532275;EndB=24532275;Parent=INV614;VarType=ShV;DupType=.
ch09	17719804	SNP459818	G	T	.	PASS	END=17719804;ChrB=ch09;StartB=24532173;EndB=24532173;Parent=INV614;VarType=ShV;DupType=.
ch09	17719820	SNP459819	T	A	.	PASS	END=17719820;ChrB=ch09;StartB=24532157;EndB=24532157;Parent=INV614;VarType=ShV;DupType=.
ch09	17719836	SNP459820	T	C	.	PASS	END=17719836;ChrB=ch09;StartB=24532141;EndB=24532141;Parent=INV614;VarType=ShV;DupType=.
ch09	17719850	SNP459821	T	C	.	PASS	END=17719850;ChrB=ch09;StartB=24532127;EndB=24532127;Parent=INV614;VarType=ShV;DupType=.
ch09	17719854	SNP459822	C	T	.	PASS	END=17719854;ChrB=ch09;StartB=24532123;EndB=24532123;Parent=INV614;VarType=ShV;DupType=.
ch09	17719887	SNP459823	G	C	.	PASS	END=17719887;ChrB=ch09;StartB=24532090;EndB=24532090;Parent=INV614;VarType=ShV;DupType=.
ch09	17719901	SNP459824	G	A	.	PASS	END=17719901;ChrB=ch09;StartB=24532076;EndB=24532076;Parent=INV614;VarType=ShV;DupType=.
ch09	17719913	SNP459825	G	T	.	PASS	END=17719913;ChrB=ch09;StartB=24532064;EndB=24532064;Parent=INV614;VarType=ShV;DupType=.
ch09	17720104	INS459826	T	TA	.	PASS	END=17720104;ChrB=ch09;StartB=24531873;EndB=24531872;Parent=INV614;VarType=ShV;DupType=.
ch09	17720115	SNP459827	C	T	.	PASS	END=17720115;ChrB=ch09;StartB=24531861;EndB=24531861;Parent=INV614;VarType=ShV;DupType=.
ch09	17720222	SNP459828	T	C	.	PASS	END=17720222;ChrB=ch09;StartB=24531754;EndB=24531754;Parent=INV614;VarType=ShV;DupType=.
ch09	17720396	SNP459829	G	C	.	PASS	END=17720396;ChrB=ch09;StartB=24531580;EndB=24531580;Parent=INV614;VarType=ShV;DupType=.
ch09	17720421	SNP459830	G	A	.	PASS	END=17720421;ChrB=ch09;StartB=24531555;EndB=24531555;Parent=INV614;VarType=ShV;DupType=.
ch09	17720436	SNP459831	T	C	.	PASS	END=17720436;ChrB=ch09;StartB=24531540;EndB=24531540;Parent=INV614;VarType=ShV;DupType=.
ch09	17720484	INS459832	G	GA	.	PASS	END=17720484;ChrB=ch09;StartB=24531492;EndB=24531491;Parent=INV614;VarType=ShV;DupType=.
ch09	17720484	INS459833	G	GA	.	PASS	END=17720484;ChrB=ch09;StartB=24531491;EndB=24531490;Parent=INV614;VarType=ShV;DupType=.
ch09	17720613	SNP459834	A	C	.	PASS	END=17720613;ChrB=ch09;StartB=24531361;EndB=24531361;Parent=INV614;VarType=ShV;DupType=.
ch09	17720624	SNP459835	C	T	.	PASS	END=17720624;ChrB=ch09;StartB=24531350;EndB=24531350;Parent=INV614;VarType=ShV;DupType=.
ch09	17720676	SNP459836	C	T	.	PASS	END=17720676;ChrB=ch09;StartB=24531298;EndB=24531298;Parent=INV614;VarType=ShV;DupType=.
ch09	17720683	SNP459837	C	T	.	PASS	END=17720683;ChrB=ch09;StartB=24531291;EndB=24531291;Parent=INV614;VarType=ShV;DupType=.
ch09	17720707	SNP459838	T	C	.	PASS	END=17720707;ChrB=ch09;StartB=24531267;EndB=24531267;Parent=INV614;VarType=ShV;DupType=.
ch09	17720712	SNP459839	C	T	.	PASS	END=17720712;ChrB=ch09;StartB=24531262;EndB=24531262;Parent=INV614;VarType=ShV;DupType=.
ch09	17720741	SNP459840	T	C	.	PASS	END=17720741;ChrB=ch09;StartB=24531233;EndB=24531233;Parent=INV614;VarType=ShV;DupType=.
ch09	17720759	SNP459841	C	A	.	PASS	END=17720759;ChrB=ch09;StartB=24531215;EndB=24531215;Parent=INV614;VarType=ShV;DupType=.
ch09	17720853	SNP459842	T	C	.	PASS	END=17720853;ChrB=ch09;StartB=24531121;EndB=24531121;Parent=INV614;VarType=ShV;DupType=.
ch09	17720891	SNP459843	C	T	.	PASS	END=17720891;ChrB=ch09;StartB=24531083;EndB=24531083;Parent=INV614;VarType=ShV;DupType=.
ch09	17720910	SNP459844	C	T	.	PASS	END=17720910;ChrB=ch09;StartB=24531064;EndB=24531064;Parent=INV614;VarType=ShV;DupType=.
ch09	17720942	SNP459845	T	C	.	PASS	END=17720942;ChrB=ch09;StartB=24531032;EndB=24531032;Parent=INV614;VarType=ShV;DupType=.
ch09	17720962	SNP459846	G	A	.	PASS	END=17720962;ChrB=ch09;StartB=24531012;EndB=24531012;Parent=INV614;VarType=ShV;DupType=.
ch09	17721019	SNP459847	C	T	.	PASS	END=17721019;ChrB=ch09;StartB=24530955;EndB=24530955;Parent=INV614;VarType=ShV;DupType=.
ch09	17721038	SNP459848	C	A	.	PASS	END=17721038;ChrB=ch09;StartB=24530936;EndB=24530936;Parent=INV614;VarType=ShV;DupType=.
ch09	17721071	SNP459849	C	T	.	PASS	END=17721071;ChrB=ch09;StartB=24530903;EndB=24530903;Parent=INV614;VarType=ShV;DupType=.
ch09	17721087	SNP459850	A	G	.	PASS	END=17721087;ChrB=ch09;StartB=24530887;EndB=24530887;Parent=INV614;VarType=ShV;DupType=.
ch09	17721091	SNP459851	A	G	.	PASS	END=17721091;ChrB=ch09;StartB=24530883;EndB=24530883;Parent=INV614;VarType=ShV;DupType=.
ch09	17721137	SNP459852	C	A	.	PASS	END=17721137;ChrB=ch09;StartB=24530837;EndB=24530837;Parent=INV614;VarType=ShV;DupType=.
ch09	17721160	SNP459853	G	A	.	PASS	END=17721160;ChrB=ch09;StartB=24530814;EndB=24530814;Parent=INV614;VarType=ShV;DupType=.
ch09	17721261	SNP459854	A	C	.	PASS	END=17721261;ChrB=ch09;StartB=24530713;EndB=24530713;Parent=INV614;VarType=ShV;DupType=.
ch09	17721305	SNP459855	A	C	.	PASS	END=17721305;ChrB=ch09;StartB=24530669;EndB=24530669;Parent=INV614;VarType=ShV;DupType=.
ch09	17721313	SNP459856	C	G	.	PASS	END=17721313;ChrB=ch09;StartB=24530661;EndB=24530661;Parent=INV614;VarType=ShV;DupType=.
ch09	17721375	SNP459857	T	C	.	PASS	END=17721375;ChrB=ch09;StartB=24530599;EndB=24530599;Parent=INV614;VarType=ShV;DupType=.
ch09	17721383	INS459858	A	AA	.	PASS	END=17721383;ChrB=ch09;StartB=24530591;EndB=24530590;Parent=INV614;VarType=ShV;DupType=.
ch09	17721383	INS459859	A	AG	.	PASS	END=17721383;ChrB=ch09;StartB=24530590;EndB=24530589;Parent=INV614;VarType=ShV;DupType=.
ch09	17721383	INS459860	A	AG	.	PASS	END=17721383;ChrB=ch09;StartB=24530589;EndB=24530588;Parent=INV614;VarType=ShV;DupType=.
ch09	17721383	INS459861	A	AT	.	PASS	END=17721383;ChrB=ch09;StartB=24530588;EndB=24530587;Parent=INV614;VarType=ShV;DupType=.
ch09	17721413	SNP459862	T	C	.	PASS	END=17721413;ChrB=ch09;StartB=24530557;EndB=24530557;Parent=INV614;VarType=ShV;DupType=.
ch09	17721478	SNP459863	C	G	.	PASS	END=17721478;ChrB=ch09;StartB=24530492;EndB=24530492;Parent=INV614;VarType=ShV;DupType=.
ch09	17721547	SNP459864	A	C	.	PASS	END=17721547;ChrB=ch09;StartB=24530423;EndB=24530423;Parent=INV614;VarType=ShV;DupType=.
ch09	17721581	SNP459865	A	G	.	PASS	END=17721581;ChrB=ch09;StartB=24530389;EndB=24530389;Parent=INV614;VarType=ShV;DupType=.
ch09	17721625	SNP459866	G	A	.	PASS	END=17721625;ChrB=ch09;StartB=24530345;EndB=24530345;Parent=INV614;VarType=ShV;DupType=.
ch09	17721665	SNP459867	A	T	.	PASS	END=17721665;ChrB=ch09;StartB=24530305;EndB=24530305;Parent=INV614;VarType=ShV;DupType=.
ch09	17721678	SNP459868	G	A	.	PASS	END=17721678;ChrB=ch09;StartB=24530292;EndB=24530292;Parent=INV614;VarType=ShV;DupType=.
ch09	17721769	SNP459869	G	A	.	PASS	END=17721769;ChrB=ch09;StartB=24530201;EndB=24530201;Parent=INV614;VarType=ShV;DupType=.
ch09	17721777	DEL459870	CCTCCT	C	.	PASS	END=17721782;ChrB=ch09;StartB=24530194;EndB=24530194;Parent=INV614;VarType=ShV;DupType=.
ch09	17721784	SNP459871	T	C	.	PASS	END=17721784;ChrB=ch09;StartB=24530191;EndB=24530191;Parent=INV614;VarType=ShV;DupType=.
ch09	17721806	SNP459872	C	G	.	PASS	END=17721806;ChrB=ch09;StartB=24530169;EndB=24530169;Parent=INV614;VarType=ShV;DupType=.
ch09	17721842	DEL459873	GAA	G	.	PASS	END=17721844;ChrB=ch09;StartB=24530134;EndB=24530134;Parent=INV614;VarType=ShV;DupType=.
ch09	17721875	SNP459874	G	A	.	PASS	END=17721875;ChrB=ch09;StartB=24530102;EndB=24530102;Parent=INV614;VarType=ShV;DupType=.
ch09	17721889	SNP459875	T	G	.	PASS	END=17721889;ChrB=ch09;StartB=24530088;EndB=24530088;Parent=INV614;VarType=ShV;DupType=.
ch09	17721929	SNP459876	C	T	.	PASS	END=17721929;ChrB=ch09;StartB=24530048;EndB=24530048;Parent=INV614;VarType=ShV;DupType=.
ch09	17721937	SNP459877	A	G	.	PASS	END=17721937;ChrB=ch09;StartB=24530040;EndB=24530040;Parent=INV614;VarType=ShV;DupType=.
ch09	17721959	SNP459878	C	T	.	PASS	END=17721959;ChrB=ch09;StartB=24530018;EndB=24530018;Parent=INV614;VarType=ShV;DupType=.
ch09	17721997	SNP459879	A	G	.	PASS	END=17721997;ChrB=ch09;StartB=24529980;EndB=24529980;Parent=INV614;VarType=ShV;DupType=.
ch09	17722006	SNP459880	A	C	.	PASS	END=17722006;ChrB=ch09;StartB=24529971;EndB=24529971;Parent=INV614;VarType=ShV;DupType=.
ch09	17722027	SNP459881	T	C	.	PASS	END=17722027;ChrB=ch09;StartB=24529950;EndB=24529950;Parent=INV614;VarType=ShV;DupType=.
ch09	17722095	SNP459882	C	G	.	PASS	END=17722095;ChrB=ch09;StartB=24529882;EndB=24529882;Parent=INV614;VarType=ShV;DupType=.
ch09	17722112	SNP459883	C	T	.	PASS	END=17722112;ChrB=ch09;StartB=24529865;EndB=24529865;Parent=INV614;VarType=ShV;DupType=.
ch09	17722113	SNP459884	T	G	.	PASS	END=17722113;ChrB=ch09;StartB=24529864;EndB=24529864;Parent=INV614;VarType=ShV;DupType=.
ch09	17722129	SNP459885	G	A	.	PASS	END=17722129;ChrB=ch09;StartB=24529848;EndB=24529848;Parent=INV614;VarType=ShV;DupType=.
ch09	17722169	SNP459886	A	T	.	PASS	END=17722169;ChrB=ch09;StartB=24529808;EndB=24529808;Parent=INV614;VarType=ShV;DupType=.
ch09	17722174	SNP459887	C	T	.	PASS	END=17722174;ChrB=ch09;StartB=24529803;EndB=24529803;Parent=INV614;VarType=ShV;DupType=.
ch09	17722335	SNP459888	A	G	.	PASS	END=17722335;ChrB=ch09;StartB=24529642;EndB=24529642;Parent=INV614;VarType=ShV;DupType=.
ch09	17722358	SNP459889	G	T	.	PASS	END=17722358;ChrB=ch09;StartB=24529619;EndB=24529619;Parent=INV614;VarType=ShV;DupType=.
ch09	17722409	SNP459890	T	G	.	PASS	END=17722409;ChrB=ch09;StartB=24529568;EndB=24529568;Parent=INV614;VarType=ShV;DupType=.
ch09	17722411	SNP459891	A	G	.	PASS	END=17722411;ChrB=ch09;StartB=24529566;EndB=24529566;Parent=INV614;VarType=ShV;DupType=.
ch09	17722487	SNP459892	T	A	.	PASS	END=17722487;ChrB=ch09;StartB=24529490;EndB=24529490;Parent=INV614;VarType=ShV;DupType=.
ch09	17722570	SNP459893	G	A	.	PASS	END=17722570;ChrB=ch09;StartB=24529407;EndB=24529407;Parent=INV614;VarType=ShV;DupType=.
ch09	17722657	SNP459894	T	C	.	PASS	END=17722657;ChrB=ch09;StartB=24529320;EndB=24529320;Parent=INV614;VarType=ShV;DupType=.
ch09	17722664	SNP459895	G	A	.	PASS	END=17722664;ChrB=ch09;StartB=24529313;EndB=24529313;Parent=INV614;VarType=ShV;DupType=.
ch09	17722668	SNP459896	A	G	.	PASS	END=17722668;ChrB=ch09;StartB=24529309;EndB=24529309;Parent=INV614;VarType=ShV;DupType=.
ch09	17722670	INS459897	A	AG	.	PASS	END=17722670;ChrB=ch09;StartB=24529307;EndB=24529306;Parent=INV614;VarType=ShV;DupType=.
ch09	17722673	SNP459898	A	C	.	PASS	END=17722673;ChrB=ch09;StartB=24529303;EndB=24529303;Parent=INV614;VarType=ShV;DupType=.
ch09	17722674	SNP459899	A	T	.	PASS	END=17722674;ChrB=ch09;StartB=24529302;EndB=24529302;Parent=INV614;VarType=ShV;DupType=.
ch09	17722716	SNP459900	A	C	.	PASS	END=17722716;ChrB=ch09;StartB=24529260;EndB=24529260;Parent=INV614;VarType=ShV;DupType=.
ch09	17722793	SNP459901	C	T	.	PASS	END=17722793;ChrB=ch09;StartB=24529183;EndB=24529183;Parent=INV614;VarType=ShV;DupType=.
ch09	17722837	SNP459902	T	C	.	PASS	END=17722837;ChrB=ch09;StartB=24529139;EndB=24529139;Parent=INV614;VarType=ShV;DupType=.
ch09	17722906	SNP459903	A	G	.	PASS	END=17722906;ChrB=ch09;StartB=24529070;EndB=24529070;Parent=INV614;VarType=ShV;DupType=.
ch09	17722918	SNP459904	T	A	.	PASS	END=17722918;ChrB=ch09;StartB=24529058;EndB=24529058;Parent=INV614;VarType=ShV;DupType=.
ch09	17722927	SNP459905	G	A	.	PASS	END=17722927;ChrB=ch09;StartB=24529049;EndB=24529049;Parent=INV614;VarType=ShV;DupType=.
ch09	17722932	SNP459906	A	G	.	PASS	END=17722932;ChrB=ch09;StartB=24529044;EndB=24529044;Parent=INV614;VarType=ShV;DupType=.
ch09	17722953	SNP459907	T	A	.	PASS	END=17722953;ChrB=ch09;StartB=24529023;EndB=24529023;Parent=INV614;VarType=ShV;DupType=.
ch09	17722955	SNP459908	T	G	.	PASS	END=17722955;ChrB=ch09;StartB=24529021;EndB=24529021;Parent=INV614;VarType=ShV;DupType=.
ch09	17722977	SNP459909	G	A	.	PASS	END=17722977;ChrB=ch09;StartB=24528999;EndB=24528999;Parent=INV614;VarType=ShV;DupType=.
ch09	17723160	SNP459910	C	T	.	PASS	END=17723160;ChrB=ch09;StartB=24528816;EndB=24528816;Parent=INV614;VarType=ShV;DupType=.
ch09	17723201	SNP459911	T	C	.	PASS	END=17723201;ChrB=ch09;StartB=24528775;EndB=24528775;Parent=INV614;VarType=ShV;DupType=.
ch09	17723226	SNP459912	C	A	.	PASS	END=17723226;ChrB=ch09;StartB=24528750;EndB=24528750;Parent=INV614;VarType=ShV;DupType=.
ch09	17723283	SNP459913	A	G	.	PASS	END=17723283;ChrB=ch09;StartB=24528693;EndB=24528693;Parent=INV614;VarType=ShV;DupType=.
ch09	17723284	SNP459914	A	T	.	PASS	END=17723284;ChrB=ch09;StartB=24528692;EndB=24528692;Parent=INV614;VarType=ShV;DupType=.
ch09	17723445	SNP459915	A	T	.	PASS	END=17723445;ChrB=ch09;StartB=24528531;EndB=24528531;Parent=INV614;VarType=ShV;DupType=.
ch09	17723452	SNP459916	A	G	.	PASS	END=17723452;ChrB=ch09;StartB=24528524;EndB=24528524;Parent=INV614;VarType=ShV;DupType=.
ch09	17723534	SNP459917	C	T	.	PASS	END=17723534;ChrB=ch09;StartB=24528442;EndB=24528442;Parent=INV614;VarType=ShV;DupType=.
ch09	17723561	SNP459918	G	T	.	PASS	END=17723561;ChrB=ch09;StartB=24528415;EndB=24528415;Parent=INV614;VarType=ShV;DupType=.
ch09	17723580	SNP459919	A	G	.	PASS	END=17723580;ChrB=ch09;StartB=24528396;EndB=24528396;Parent=INV614;VarType=ShV;DupType=.
ch09	17723582	SNP459920	A	C	.	PASS	END=17723582;ChrB=ch09;StartB=24528394;EndB=24528394;Parent=INV614;VarType=ShV;DupType=.
ch09	17723638	SNP459921	A	T	.	PASS	END=17723638;ChrB=ch09;StartB=24528338;EndB=24528338;Parent=INV614;VarType=ShV;DupType=.
ch09	17723658	SNP459922	C	A	.	PASS	END=17723658;ChrB=ch09;StartB=24528318;EndB=24528318;Parent=INV614;VarType=ShV;DupType=.
ch09	17723673	SNP459923	T	G	.	PASS	END=17723673;ChrB=ch09;StartB=24528303;EndB=24528303;Parent=INV614;VarType=ShV;DupType=.
ch09	17723774	SNP459924	T	G	.	PASS	END=17723774;ChrB=ch09;StartB=24528202;EndB=24528202;Parent=INV614;VarType=ShV;DupType=.
ch09	17723802	SNP459925	T	C	.	PASS	END=17723802;ChrB=ch09;StartB=24528174;EndB=24528174;Parent=INV614;VarType=ShV;DupType=.
ch09	17723898	SNP459926	G	T	.	PASS	END=17723898;ChrB=ch09;StartB=24528078;EndB=24528078;Parent=INV614;VarType=ShV;DupType=.
ch09	17723926	SNP459927	G	A	.	PASS	END=17723926;ChrB=ch09;StartB=24528050;EndB=24528050;Parent=INV614;VarType=ShV;DupType=.
ch09	17723937	SNP459928	T	A	.	PASS	END=17723937;ChrB=ch09;StartB=24528039;EndB=24528039;Parent=INV614;VarType=ShV;DupType=.
ch09	17723970	SNP459929	C	T	.	PASS	END=17723970;ChrB=ch09;StartB=24528006;EndB=24528006;Parent=INV614;VarType=ShV;DupType=.
ch09	17723973	SNP459930	T	C	.	PASS	END=17723973;ChrB=ch09;StartB=24528003;EndB=24528003;Parent=INV614;VarType=ShV;DupType=.
ch09	17723993	SNP459931	T	G	.	PASS	END=17723993;ChrB=ch09;StartB=24527983;EndB=24527983;Parent=INV614;VarType=ShV;DupType=.
ch09	17723999	SNP459932	C	T	.	PASS	END=17723999;ChrB=ch09;StartB=24527977;EndB=24527977;Parent=INV614;VarType=ShV;DupType=.
ch09	17724021	INS459933	T	TG	.	PASS	END=17724021;ChrB=ch09;StartB=24527955;EndB=24527954;Parent=INV614;VarType=ShV;DupType=.
ch09	17724026	SNP459934	G	A	.	PASS	END=17724026;ChrB=ch09;StartB=24527949;EndB=24527949;Parent=INV614;VarType=ShV;DupType=.
ch09	17724032	INS459935	A	AC	.	PASS	END=17724032;ChrB=ch09;StartB=24527943;EndB=24527942;Parent=INV614;VarType=ShV;DupType=.
ch09	17724061	SNP459936	G	A	.	PASS	END=17724061;ChrB=ch09;StartB=24527913;EndB=24527913;Parent=INV614;VarType=ShV;DupType=.
ch09	17724075	SNP459937	T	C	.	PASS	END=17724075;ChrB=ch09;StartB=24527899;EndB=24527899;Parent=INV614;VarType=ShV;DupType=.
ch09	17724106	DEL459938	AT	A	.	PASS	END=17724107;ChrB=ch09;StartB=24527869;EndB=24527869;Parent=INV614;VarType=ShV;DupType=.
ch09	17724125	SNP459939	A	G	.	PASS	END=17724125;ChrB=ch09;StartB=24527850;EndB=24527850;Parent=INV614;VarType=ShV;DupType=.
ch09	17724191	SNP459940	A	C	.	PASS	END=17724191;ChrB=ch09;StartB=24527784;EndB=24527784;Parent=INV614;VarType=ShV;DupType=.
ch09	17724218	SNP459941	C	G	.	PASS	END=17724218;ChrB=ch09;StartB=24527757;EndB=24527757;Parent=INV614;VarType=ShV;DupType=.
ch09	17724225	SNP459942	G	A	.	PASS	END=17724225;ChrB=ch09;StartB=24527750;EndB=24527750;Parent=INV614;VarType=ShV;DupType=.
ch09	17724236	SNP459943	C	T	.	PASS	END=17724236;ChrB=ch09;StartB=24527739;EndB=24527739;Parent=INV614;VarType=ShV;DupType=.
ch09	17724251	SNP459944	C	T	.	PASS	END=17724251;ChrB=ch09;StartB=24527724;EndB=24527724;Parent=INV614;VarType=ShV;DupType=.
ch09	17724292	SNP459945	G	T	.	PASS	END=17724292;ChrB=ch09;StartB=24527683;EndB=24527683;Parent=INV614;VarType=ShV;DupType=.
ch09	17724330	SNP459946	G	T	.	PASS	END=17724330;ChrB=ch09;StartB=24527645;EndB=24527645;Parent=INV614;VarType=ShV;DupType=.
ch09	17724335	SNP459947	G	T	.	PASS	END=17724335;ChrB=ch09;StartB=24527640;EndB=24527640;Parent=INV614;VarType=ShV;DupType=.
ch09	17724378	INS459948	C	CT	.	PASS	END=17724378;ChrB=ch09;StartB=24527597;EndB=24527596;Parent=INV614;VarType=ShV;DupType=.
ch09	17724378	INS459949	C	CT	.	PASS	END=17724378;ChrB=ch09;StartB=24527596;EndB=24527595;Parent=INV614;VarType=ShV;DupType=.
ch09	17724378	INS459950	C	CC	.	PASS	END=17724378;ChrB=ch09;StartB=24527595;EndB=24527594;Parent=INV614;VarType=ShV;DupType=.
ch09	17724378	INS459951	C	CA	.	PASS	END=17724378;ChrB=ch09;StartB=24527594;EndB=24527593;Parent=INV614;VarType=ShV;DupType=.
ch09	17724378	INS459952	C	CT	.	PASS	END=17724378;ChrB=ch09;StartB=24527593;EndB=24527592;Parent=INV614;VarType=ShV;DupType=.
ch09	17724378	INS459953	C	CA	.	PASS	END=17724378;ChrB=ch09;StartB=24527592;EndB=24527591;Parent=INV614;VarType=ShV;DupType=.
ch09	17724378	INS459954	C	CA	.	PASS	END=17724378;ChrB=ch09;StartB=24527591;EndB=24527590;Parent=INV614;VarType=ShV;DupType=.
ch09	17724378	INS459955	C	CT	.	PASS	END=17724378;ChrB=ch09;StartB=24527590;EndB=24527589;Parent=INV614;VarType=ShV;DupType=.
ch09	17724378	INS459956	C	CG	.	PASS	END=17724378;ChrB=ch09;StartB=24527589;EndB=24527588;Parent=INV614;VarType=ShV;DupType=.
ch09	17724378	INS459957	C	CT	.	PASS	END=17724378;ChrB=ch09;StartB=24527588;EndB=24527587;Parent=INV614;VarType=ShV;DupType=.
ch09	17724378	INS459958	C	CG	.	PASS	END=17724378;ChrB=ch09;StartB=24527587;EndB=24527586;Parent=INV614;VarType=ShV;DupType=.
ch09	17724378	INS459959	C	CT	.	PASS	END=17724378;ChrB=ch09;StartB=24527586;EndB=24527585;Parent=INV614;VarType=ShV;DupType=.
ch09	17724378	INS459960	C	CA	.	PASS	END=17724378;ChrB=ch09;StartB=24527585;EndB=24527584;Parent=INV614;VarType=ShV;DupType=.
ch09	17724378	INS459961	C	CC	.	PASS	END=17724378;ChrB=ch09;StartB=24527584;EndB=24527583;Parent=INV614;VarType=ShV;DupType=.
ch09	17724378	INS459962	C	CT	.	PASS	END=17724378;ChrB=ch09;StartB=24527583;EndB=24527582;Parent=INV614;VarType=ShV;DupType=.
ch09	17724378	INS459963	C	CG	.	PASS	END=17724378;ChrB=ch09;StartB=24527582;EndB=24527581;Parent=INV614;VarType=ShV;DupType=.
ch09	17724378	INS459964	C	CG	.	PASS	END=17724378;ChrB=ch09;StartB=24527581;EndB=24527580;Parent=INV614;VarType=ShV;DupType=.
ch09	17724378	INS459965	C	CT	.	PASS	END=17724378;ChrB=ch09;StartB=24527580;EndB=24527579;Parent=INV614;VarType=ShV;DupType=.
ch09	17724378	INS459966	C	CG	.	PASS	END=17724378;ChrB=ch09;StartB=24527579;EndB=24527578;Parent=INV614;VarType=ShV;DupType=.
ch09	17724378	INS459967	C	CC	.	PASS	END=17724378;ChrB=ch09;StartB=24527578;EndB=24527577;Parent=INV614;VarType=ShV;DupType=.
ch09	17724378	INS459968	C	CA	.	PASS	END=17724378;ChrB=ch09;StartB=24527577;EndB=24527576;Parent=INV614;VarType=ShV;DupType=.
ch09	17724378	INS459969	C	CT	.	PASS	END=17724378;ChrB=ch09;StartB=24527576;EndB=24527575;Parent=INV614;VarType=ShV;DupType=.
ch09	17724378	INS459970	C	CG	.	PASS	END=17724378;ChrB=ch09;StartB=24527575;EndB=24527574;Parent=INV614;VarType=ShV;DupType=.
ch09	17724378	INS459971	C	CG	.	PASS	END=17724378;ChrB=ch09;StartB=24527574;EndB=24527573;Parent=INV614;VarType=ShV;DupType=.
ch09	17724378	INS459972	C	CG	.	PASS	END=17724378;ChrB=ch09;StartB=24527573;EndB=24527572;Parent=INV614;VarType=ShV;DupType=.
ch09	17724378	INS459973	C	CA	.	PASS	END=17724378;ChrB=ch09;StartB=24527572;EndB=24527571;Parent=INV614;VarType=ShV;DupType=.
ch09	17724378	INS459974	C	CT	.	PASS	END=17724378;ChrB=ch09;StartB=24527571;EndB=24527570;Parent=INV614;VarType=ShV;DupType=.
ch09	17724378	INS459975	C	CT	.	PASS	END=17724378;ChrB=ch09;StartB=24527570;EndB=24527569;Parent=INV614;VarType=ShV;DupType=.
ch09	17724378	INS459976	C	CT	.	PASS	END=17724378;ChrB=ch09;StartB=24527569;EndB=24527568;Parent=INV614;VarType=ShV;DupType=.
ch09	17724378	INS459977	C	CG	.	PASS	END=17724378;ChrB=ch09;StartB=24527568;EndB=24527567;Parent=INV614;VarType=ShV;DupType=.
ch09	17724378	INS459978	C	CT	.	PASS	END=17724378;ChrB=ch09;StartB=24527567;EndB=24527566;Parent=INV614;VarType=ShV;DupType=.
ch09	17724378	INS459979	C	CG	.	PASS	END=17724378;ChrB=ch09;StartB=24527566;EndB=24527565;Parent=INV614;VarType=ShV;DupType=.
ch09	17724378	INS459980	C	CC	.	PASS	END=17724378;ChrB=ch09;StartB=24527565;EndB=24527564;Parent=INV614;VarType=ShV;DupType=.
ch09	17724378	INS459981	C	CA	.	PASS	END=17724378;ChrB=ch09;StartB=24527564;EndB=24527563;Parent=INV614;VarType=ShV;DupType=.
ch09	17724378	INS459982	C	CG	.	PASS	END=17724378;ChrB=ch09;StartB=24527563;EndB=24527562;Parent=INV614;VarType=ShV;DupType=.
ch09	17724378	INS459983	C	CC	.	PASS	END=17724378;ChrB=ch09;StartB=24527562;EndB=24527561;Parent=INV614;VarType=ShV;DupType=.
ch09	17724378	INS459984	C	CC	.	PASS	END=17724378;ChrB=ch09;StartB=24527561;EndB=24527560;Parent=INV614;VarType=ShV;DupType=.
ch09	17724378	INS459985	C	CA	.	PASS	END=17724378;ChrB=ch09;StartB=24527560;EndB=24527559;Parent=INV614;VarType=ShV;DupType=.
ch09	17724378	INS459986	C	CT	.	PASS	END=17724378;ChrB=ch09;StartB=24527559;EndB=24527558;Parent=INV614;VarType=ShV;DupType=.
ch09	17724378	INS459987	C	CA	.	PASS	END=17724378;ChrB=ch09;StartB=24527558;EndB=24527557;Parent=INV614;VarType=ShV;DupType=.
ch09	17724420	SNP459988	A	G	.	PASS	END=17724420;ChrB=ch09;StartB=24527515;EndB=24527515;Parent=INV614;VarType=ShV;DupType=.
ch09	17724439	SNP459989	C	T	.	PASS	END=17724439;ChrB=ch09;StartB=24527496;EndB=24527496;Parent=INV614;VarType=ShV;DupType=.
ch09	17724546	SNP459990	C	G	.	PASS	END=17724546;ChrB=ch09;StartB=24527389;EndB=24527389;Parent=INV614;VarType=ShV;DupType=.
ch09	17724559	SNP459991	A	G	.	PASS	END=17724559;ChrB=ch09;StartB=24527376;EndB=24527376;Parent=INV614;VarType=ShV;DupType=.
ch09	17724573	SNP459992	G	A	.	PASS	END=17724573;ChrB=ch09;StartB=24527362;EndB=24527362;Parent=INV614;VarType=ShV;DupType=.
ch09	17724608	SNP459993	T	A	.	PASS	END=17724608;ChrB=ch09;StartB=24527327;EndB=24527327;Parent=INV614;VarType=ShV;DupType=.
ch09	17724668	SNP459994	C	A	.	PASS	END=17724668;ChrB=ch09;StartB=24527267;EndB=24527267;Parent=INV614;VarType=ShV;DupType=.
ch09	17724678	SNP459995	G	A	.	PASS	END=17724678;ChrB=ch09;StartB=24527257;EndB=24527257;Parent=INV614;VarType=ShV;DupType=.
ch09	17724715	SNP459996	C	A	.	PASS	END=17724715;ChrB=ch09;StartB=24527220;EndB=24527220;Parent=INV614;VarType=ShV;DupType=.
ch09	17724728	SNP459997	T	C	.	PASS	END=17724728;ChrB=ch09;StartB=24527207;EndB=24527207;Parent=INV614;VarType=ShV;DupType=.
ch09	17724768	SNP459998	T	C	.	PASS	END=17724768;ChrB=ch09;StartB=24527167;EndB=24527167;Parent=INV614;VarType=ShV;DupType=.
ch09	17724800	DEL459999	GA	G	.	PASS	END=17724801;ChrB=ch09;StartB=24527136;EndB=24527136;Parent=INV614;VarType=ShV;DupType=.
ch09	17724819	SNP460000	A	C	.	PASS	END=17724819;ChrB=ch09;StartB=24527117;EndB=24527117;Parent=INV614;VarType=ShV;DupType=.
ch09	17724824	SNP460001	T	A	.	PASS	END=17724824;ChrB=ch09;StartB=24527112;EndB=24527112;Parent=INV614;VarType=ShV;DupType=.
ch09	17724843	SNP460002	G	A	.	PASS	END=17724843;ChrB=ch09;StartB=24527093;EndB=24527093;Parent=INV614;VarType=ShV;DupType=.
ch09	17724863	SNP460003	C	A	.	PASS	END=17724863;ChrB=ch09;StartB=24527073;EndB=24527073;Parent=INV614;VarType=ShV;DupType=.
ch09	17724866	SNP460004	T	C	.	PASS	END=17724866;ChrB=ch09;StartB=24527070;EndB=24527070;Parent=INV614;VarType=ShV;DupType=.
ch09	17724906	SNP460005	T	C	.	PASS	END=17724906;ChrB=ch09;StartB=24527030;EndB=24527030;Parent=INV614;VarType=ShV;DupType=.
ch09	17724911	SNP460006	G	T	.	PASS	END=17724911;ChrB=ch09;StartB=24527025;EndB=24527025;Parent=INV614;VarType=ShV;DupType=.
ch09	17724918	SNP460007	T	C	.	PASS	END=17724918;ChrB=ch09;StartB=24527018;EndB=24527018;Parent=INV614;VarType=ShV;DupType=.
ch09	17724938	SNP460008	A	T	.	PASS	END=17724938;ChrB=ch09;StartB=24526998;EndB=24526998;Parent=INV614;VarType=ShV;DupType=.
ch09	17724991	SNP460009	A	G	.	PASS	END=17724991;ChrB=ch09;StartB=24526945;EndB=24526945;Parent=INV614;VarType=ShV;DupType=.
ch09	17724998	SNP460010	G	A	.	PASS	END=17724998;ChrB=ch09;StartB=24526938;EndB=24526938;Parent=INV614;VarType=ShV;DupType=.
ch09	17725232	SNP460011	T	C	.	PASS	END=17725232;ChrB=ch09;StartB=24526704;EndB=24526704;Parent=INV614;VarType=ShV;DupType=.
ch09	17725235	SNP460012	G	A	.	PASS	END=17725235;ChrB=ch09;StartB=24526701;EndB=24526701;Parent=INV614;VarType=ShV;DupType=.
ch09	17725262	SNP460013	T	A	.	PASS	END=17725262;ChrB=ch09;StartB=24526674;EndB=24526674;Parent=INV614;VarType=ShV;DupType=.
ch09	17725274	SNP460014	T	C	.	PASS	END=17725274;ChrB=ch09;StartB=24526662;EndB=24526662;Parent=INV614;VarType=ShV;DupType=.
ch09	17725310	SNP460015	C	A	.	PASS	END=17725310;ChrB=ch09;StartB=24526626;EndB=24526626;Parent=INV614;VarType=ShV;DupType=.
ch09	17725312	SNP460016	A	G	.	PASS	END=17725312;ChrB=ch09;StartB=24526624;EndB=24526624;Parent=INV614;VarType=ShV;DupType=.
ch09	17725313	INS460017	A	AA	.	PASS	END=17725313;ChrB=ch09;StartB=24526623;EndB=24526622;Parent=INV614;VarType=ShV;DupType=.
ch09	17725313	INS460018	A	AC	.	PASS	END=17725313;ChrB=ch09;StartB=24526622;EndB=24526621;Parent=INV614;VarType=ShV;DupType=.
ch09	17725313	INS460019	A	AT	.	PASS	END=17725313;ChrB=ch09;StartB=24526621;EndB=24526620;Parent=INV614;VarType=ShV;DupType=.
ch09	17725313	INS460020	A	AA	.	PASS	END=17725313;ChrB=ch09;StartB=24526620;EndB=24526619;Parent=INV614;VarType=ShV;DupType=.
ch09	17725313	INS460021	A	AG	.	PASS	END=17725313;ChrB=ch09;StartB=24526619;EndB=24526618;Parent=INV614;VarType=ShV;DupType=.
ch09	17725313	INS460022	A	AT	.	PASS	END=17725313;ChrB=ch09;StartB=24526618;EndB=24526617;Parent=INV614;VarType=ShV;DupType=.
ch09	17725313	INS460023	A	AC	.	PASS	END=17725313;ChrB=ch09;StartB=24526617;EndB=24526616;Parent=INV614;VarType=ShV;DupType=.
ch09	17725313	INS460024	A	AG	.	PASS	END=17725313;ChrB=ch09;StartB=24526616;EndB=24526615;Parent=INV614;VarType=ShV;DupType=.
ch09	17725313	INS460025	A	AA	.	PASS	END=17725313;ChrB=ch09;StartB=24526615;EndB=24526614;Parent=INV614;VarType=ShV;DupType=.
ch09	17725313	INS460026	A	AC	.	PASS	END=17725313;ChrB=ch09;StartB=24526614;EndB=24526613;Parent=INV614;VarType=ShV;DupType=.
ch09	17725313	INS460027	A	AT	.	PASS	END=17725313;ChrB=ch09;StartB=24526613;EndB=24526612;Parent=INV614;VarType=ShV;DupType=.
ch09	17725313	INS460028	A	AT	.	PASS	END=17725313;ChrB=ch09;StartB=24526612;EndB=24526611;Parent=INV614;VarType=ShV;DupType=.
ch09	17725313	INS460029	A	AA	.	PASS	END=17725313;ChrB=ch09;StartB=24526611;EndB=24526610;Parent=INV614;VarType=ShV;DupType=.
ch09	17725313	INS460030	A	AG	.	PASS	END=17725313;ChrB=ch09;StartB=24526610;EndB=24526609;Parent=INV614;VarType=ShV;DupType=.
ch09	17725313	INS460031	A	AA	.	PASS	END=17725313;ChrB=ch09;StartB=24526609;EndB=24526608;Parent=INV614;VarType=ShV;DupType=.
ch09	17725313	INS460032	A	AG	.	PASS	END=17725313;ChrB=ch09;StartB=24526608;EndB=24526607;Parent=INV614;VarType=ShV;DupType=.
ch09	17725313	INS460033	A	AA	.	PASS	END=17725313;ChrB=ch09;StartB=24526607;EndB=24526606;Parent=INV614;VarType=ShV;DupType=.
ch09	17725313	INS460034	A	AA	.	PASS	END=17725313;ChrB=ch09;StartB=24526606;EndB=24526605;Parent=INV614;VarType=ShV;DupType=.
ch09	17725313	INS460035	A	AA	.	PASS	END=17725313;ChrB=ch09;StartB=24526605;EndB=24526604;Parent=INV614;VarType=ShV;DupType=.
ch09	17725313	INS460036	A	AA	.	PASS	END=17725313;ChrB=ch09;StartB=24526604;EndB=24526603;Parent=INV614;VarType=ShV;DupType=.
ch09	17725313	INS460037	A	AA	.	PASS	END=17725313;ChrB=ch09;StartB=24526603;EndB=24526602;Parent=INV614;VarType=ShV;DupType=.
ch09	17725313	INS460038	A	AT	.	PASS	END=17725313;ChrB=ch09;StartB=24526602;EndB=24526601;Parent=INV614;VarType=ShV;DupType=.
ch09	17725313	INS460039	A	AA	.	PASS	END=17725313;ChrB=ch09;StartB=24526601;EndB=24526600;Parent=INV614;VarType=ShV;DupType=.
ch09	17725313	INS460040	A	AT	.	PASS	END=17725313;ChrB=ch09;StartB=24526600;EndB=24526599;Parent=INV614;VarType=ShV;DupType=.
ch09	17725313	INS460041	A	AC	.	PASS	END=17725313;ChrB=ch09;StartB=24526599;EndB=24526598;Parent=INV614;VarType=ShV;DupType=.
ch09	17725313	INS460042	A	AT	.	PASS	END=17725313;ChrB=ch09;StartB=24526598;EndB=24526597;Parent=INV614;VarType=ShV;DupType=.
ch09	17725313	INS460043	A	AA	.	PASS	END=17725313;ChrB=ch09;StartB=24526597;EndB=24526596;Parent=INV614;VarType=ShV;DupType=.
ch09	17725313	INS460044	A	AA	.	PASS	END=17725313;ChrB=ch09;StartB=24526596;EndB=24526595;Parent=INV614;VarType=ShV;DupType=.
ch09	17725313	INS460045	A	AC	.	PASS	END=17725313;ChrB=ch09;StartB=24526595;EndB=24526594;Parent=INV614;VarType=ShV;DupType=.
ch09	17725313	INS460046	A	AT	.	PASS	END=17725313;ChrB=ch09;StartB=24526594;EndB=24526593;Parent=INV614;VarType=ShV;DupType=.
ch09	17725313	INS460047	A	AC	.	PASS	END=17725313;ChrB=ch09;StartB=24526593;EndB=24526592;Parent=INV614;VarType=ShV;DupType=.
ch09	17725321	SNP460048	G	A	.	PASS	END=17725321;ChrB=ch09;StartB=24526584;EndB=24526584;Parent=INV614;VarType=ShV;DupType=.
ch09	17725325	SNP460049	A	C	.	PASS	END=17725325;ChrB=ch09;StartB=24526580;EndB=24526580;Parent=INV614;VarType=ShV;DupType=.
ch09	17725330	SNP460050	C	T	.	PASS	END=17725330;ChrB=ch09;StartB=24526575;EndB=24526575;Parent=INV614;VarType=ShV;DupType=.
ch09	17725354	SNP460051	A	C	.	PASS	END=17725354;ChrB=ch09;StartB=24526551;EndB=24526551;Parent=INV614;VarType=ShV;DupType=.
ch09	17725369	SNP460052	A	T	.	PASS	END=17725369;ChrB=ch09;StartB=24526536;EndB=24526536;Parent=INV614;VarType=ShV;DupType=.
ch09	17725372	SNP460053	G	A	.	PASS	END=17725372;ChrB=ch09;StartB=24526533;EndB=24526533;Parent=INV614;VarType=ShV;DupType=.
ch09	17725453	SNP460054	T	G	.	PASS	END=17725453;ChrB=ch09;StartB=24526452;EndB=24526452;Parent=INV614;VarType=ShV;DupType=.
ch09	17725462	SNP460055	A	C	.	PASS	END=17725462;ChrB=ch09;StartB=24526443;EndB=24526443;Parent=INV614;VarType=ShV;DupType=.
ch09	17725463	SNP460056	A	C	.	PASS	END=17725463;ChrB=ch09;StartB=24526442;EndB=24526442;Parent=INV614;VarType=ShV;DupType=.
ch09	17725511	SNP460057	C	T	.	PASS	END=17725511;ChrB=ch09;StartB=24526394;EndB=24526394;Parent=INV614;VarType=ShV;DupType=.
ch09	17725513	SNP460058	C	T	.	PASS	END=17725513;ChrB=ch09;StartB=24526392;EndB=24526392;Parent=INV614;VarType=ShV;DupType=.
ch09	17725582	SNP460059	A	G	.	PASS	END=17725582;ChrB=ch09;StartB=24526323;EndB=24526323;Parent=INV614;VarType=ShV;DupType=.
ch09	17725708	SNP460060	G	T	.	PASS	END=17725708;ChrB=ch09;StartB=24526197;EndB=24526197;Parent=INV614;VarType=ShV;DupType=.
ch09	17725714	DEL460061	ACAC	A	.	PASS	END=17725717;ChrB=ch09;StartB=24526192;EndB=24526192;Parent=INV614;VarType=ShV;DupType=.
ch09	17725733	SNP460062	A	T	.	PASS	END=17725733;ChrB=ch09;StartB=24526175;EndB=24526175;Parent=INV614;VarType=ShV;DupType=.
ch09	17725784	SNP460063	T	C	.	PASS	END=17725784;ChrB=ch09;StartB=24526124;EndB=24526124;Parent=INV614;VarType=ShV;DupType=.
ch09	17725794	SNP460064	T	A	.	PASS	END=17725794;ChrB=ch09;StartB=24526114;EndB=24526114;Parent=INV614;VarType=ShV;DupType=.
ch09	17725801	DEL460065	GTT	G	.	PASS	END=17725803;ChrB=ch09;StartB=24526108;EndB=24526108;Parent=INV614;VarType=ShV;DupType=.
ch09	17725826	SNP460066	T	C	.	PASS	END=17725826;ChrB=ch09;StartB=24526084;EndB=24526084;Parent=INV614;VarType=ShV;DupType=.
ch09	17725848	SNP460067	T	G	.	PASS	END=17725848;ChrB=ch09;StartB=24526062;EndB=24526062;Parent=INV614;VarType=ShV;DupType=.
ch09	17725924	SNP460068	C	T	.	PASS	END=17725924;ChrB=ch09;StartB=24525986;EndB=24525986;Parent=INV614;VarType=ShV;DupType=.
ch09	17725925	SNP460069	C	T	.	PASS	END=17725925;ChrB=ch09;StartB=24525985;EndB=24525985;Parent=INV614;VarType=ShV;DupType=.
ch09	17725936	SNP460070	A	T	.	PASS	END=17725936;ChrB=ch09;StartB=24525974;EndB=24525974;Parent=INV614;VarType=ShV;DupType=.
ch09	17725964	SNP460071	G	A	.	PASS	END=17725964;ChrB=ch09;StartB=24525946;EndB=24525946;Parent=INV614;VarType=ShV;DupType=.
ch09	17726041	SNP460072	T	G	.	PASS	END=17726041;ChrB=ch09;StartB=24525869;EndB=24525869;Parent=INV614;VarType=ShV;DupType=.
ch09	17726057	SNP460073	T	A	.	PASS	END=17726057;ChrB=ch09;StartB=24525853;EndB=24525853;Parent=INV614;VarType=ShV;DupType=.
ch09	17726066	DEL460074	TA	T	.	PASS	END=17726067;ChrB=ch09;StartB=24525845;EndB=24525845;Parent=INV614;VarType=ShV;DupType=.
ch09	17726082	SNP460075	A	G	.	PASS	END=17726082;ChrB=ch09;StartB=24525829;EndB=24525829;Parent=INV614;VarType=ShV;DupType=.
ch09	17726113	INS460076	A	AC	.	PASS	END=17726113;ChrB=ch09;StartB=24525798;EndB=24525797;Parent=INV614;VarType=ShV;DupType=.
ch09	17726115	SNP460077	G	A	.	PASS	END=17726115;ChrB=ch09;StartB=24525795;EndB=24525795;Parent=INV614;VarType=ShV;DupType=.
ch09	17726201	SNP460078	G	A	.	PASS	END=17726201;ChrB=ch09;StartB=24525709;EndB=24525709;Parent=INV614;VarType=ShV;DupType=.
ch09	17726293	DEL460079	AT	A	.	PASS	END=17726294;ChrB=ch09;StartB=24525618;EndB=24525618;Parent=INV614;VarType=ShV;DupType=.
ch09	17726332	SNP460080	T	C	.	PASS	END=17726332;ChrB=ch09;StartB=24525579;EndB=24525579;Parent=INV614;VarType=ShV;DupType=.
ch09	17726453	HDR1237	N	<HDR>	.	PASS	END=17752215;ChrB=ch09;StartB=24525458;EndB=24522031;Parent=INV614;VarType=ShV;DupType=.
ch09	17752216	INVAL2512	N	<INVAL>	.	PASS	END=17762034;ChrB=ch09;StartB=24522030;EndB=24512220;Parent=INV614;VarType=.;DupType=.
ch09	17752241	SNP460081	G	A	.	PASS	END=17752241;ChrB=ch09;StartB=24522005;EndB=24522005;Parent=INV614;VarType=ShV;DupType=.
ch09	17752279	SNP460082	G	C	.	PASS	END=17752279;ChrB=ch09;StartB=24521967;EndB=24521967;Parent=INV614;VarType=ShV;DupType=.
ch09	17752282	DEL460083	TTTAA	T	.	PASS	END=17752286;ChrB=ch09;StartB=24521965;EndB=24521965;Parent=INV614;VarType=ShV;DupType=.
ch09	17752301	SNP460084	A	C	.	PASS	END=17752301;ChrB=ch09;StartB=24521949;EndB=24521949;Parent=INV614;VarType=ShV;DupType=.
ch09	17752311	SNP460085	T	G	.	PASS	END=17752311;ChrB=ch09;StartB=24521939;EndB=24521939;Parent=INV614;VarType=ShV;DupType=.
ch09	17752316	SNP460086	T	G	.	PASS	END=17752316;ChrB=ch09;StartB=24521934;EndB=24521934;Parent=INV614;VarType=ShV;DupType=.
ch09	17752342	DEL460087	GA	G	.	PASS	END=17752343;ChrB=ch09;StartB=24521909;EndB=24521909;Parent=INV614;VarType=ShV;DupType=.
ch09	17752361	SNP460088	C	A	.	PASS	END=17752361;ChrB=ch09;StartB=24521890;EndB=24521890;Parent=INV614;VarType=ShV;DupType=.
ch09	17752374	SNP460089	T	A	.	PASS	END=17752374;ChrB=ch09;StartB=24521877;EndB=24521877;Parent=INV614;VarType=ShV;DupType=.
ch09	17752414	SNP460090	T	C	.	PASS	END=17752414;ChrB=ch09;StartB=24521837;EndB=24521837;Parent=INV614;VarType=ShV;DupType=.
ch09	17752448	SNP460091	A	C	.	PASS	END=17752448;ChrB=ch09;StartB=24521803;EndB=24521803;Parent=INV614;VarType=ShV;DupType=.
ch09	17752456	SNP460092	T	A	.	PASS	END=17752456;ChrB=ch09;StartB=24521795;EndB=24521795;Parent=INV614;VarType=ShV;DupType=.
ch09	17752464	SNP460093	C	G	.	PASS	END=17752464;ChrB=ch09;StartB=24521787;EndB=24521787;Parent=INV614;VarType=ShV;DupType=.
ch09	17752494	SNP460094	C	A	.	PASS	END=17752494;ChrB=ch09;StartB=24521757;EndB=24521757;Parent=INV614;VarType=ShV;DupType=.
ch09	17752505	SNP460095	T	C	.	PASS	END=17752505;ChrB=ch09;StartB=24521746;EndB=24521746;Parent=INV614;VarType=ShV;DupType=.
ch09	17752518	SNP460096	C	G	.	PASS	END=17752518;ChrB=ch09;StartB=24521733;EndB=24521733;Parent=INV614;VarType=ShV;DupType=.
ch09	17752545	SNP460097	T	C	.	PASS	END=17752545;ChrB=ch09;StartB=24521706;EndB=24521706;Parent=INV614;VarType=ShV;DupType=.
ch09	17752560	INS460098	C	CT	.	PASS	END=17752560;ChrB=ch09;StartB=24521691;EndB=24521690;Parent=INV614;VarType=ShV;DupType=.
ch09	17752621	SNP460099	T	C	.	PASS	END=17752621;ChrB=ch09;StartB=24521629;EndB=24521629;Parent=INV614;VarType=ShV;DupType=.
ch09	17752661	SNP460100	C	A	.	PASS	END=17752661;ChrB=ch09;StartB=24521589;EndB=24521589;Parent=INV614;VarType=ShV;DupType=.
ch09	17752665	SNP460101	G	T	.	PASS	END=17752665;ChrB=ch09;StartB=24521585;EndB=24521585;Parent=INV614;VarType=ShV;DupType=.
ch09	17752706	SNP460102	C	T	.	PASS	END=17752706;ChrB=ch09;StartB=24521544;EndB=24521544;Parent=INV614;VarType=ShV;DupType=.
ch09	17752749	SNP460103	G	A	.	PASS	END=17752749;ChrB=ch09;StartB=24521501;EndB=24521501;Parent=INV614;VarType=ShV;DupType=.
ch09	17752791	SNP460104	G	C	.	PASS	END=17752791;ChrB=ch09;StartB=24521459;EndB=24521459;Parent=INV614;VarType=ShV;DupType=.
ch09	17752855	SNP460105	C	A	.	PASS	END=17752855;ChrB=ch09;StartB=24521395;EndB=24521395;Parent=INV614;VarType=ShV;DupType=.
ch09	17752930	SNP460106	G	A	.	PASS	END=17752930;ChrB=ch09;StartB=24521320;EndB=24521320;Parent=INV614;VarType=ShV;DupType=.
ch09	17752983	SNP460107	G	C	.	PASS	END=17752983;ChrB=ch09;StartB=24521267;EndB=24521267;Parent=INV614;VarType=ShV;DupType=.
ch09	17752989	SNP460108	T	C	.	PASS	END=17752989;ChrB=ch09;StartB=24521261;EndB=24521261;Parent=INV614;VarType=ShV;DupType=.
ch09	17752990	SNP460109	T	A	.	PASS	END=17752990;ChrB=ch09;StartB=24521260;EndB=24521260;Parent=INV614;VarType=ShV;DupType=.
ch09	17753012	SNP460110	A	T	.	PASS	END=17753012;ChrB=ch09;StartB=24521238;EndB=24521238;Parent=INV614;VarType=ShV;DupType=.
ch09	17753014	SNP460111	C	A	.	PASS	END=17753014;ChrB=ch09;StartB=24521236;EndB=24521236;Parent=INV614;VarType=ShV;DupType=.
ch09	17753042	SNP460112	A	G	.	PASS	END=17753042;ChrB=ch09;StartB=24521208;EndB=24521208;Parent=INV614;VarType=ShV;DupType=.
ch09	17753045	DEL460113	AAAATCTTGTTGGCCTTAAGATTTG	A	.	PASS	END=17753069;ChrB=ch09;StartB=24521206;EndB=24521206;Parent=INV614;VarType=ShV;DupType=.
ch09	17753082	SNP460114	T	A	.	PASS	END=17753082;ChrB=ch09;StartB=24521192;EndB=24521192;Parent=INV614;VarType=ShV;DupType=.
ch09	17753097	SNP460115	T	C	.	PASS	END=17753097;ChrB=ch09;StartB=24521177;EndB=24521177;Parent=INV614;VarType=ShV;DupType=.
ch09	17753098	SNP460116	G	A	.	PASS	END=17753098;ChrB=ch09;StartB=24521176;EndB=24521176;Parent=INV614;VarType=ShV;DupType=.
ch09	17753153	SNP460117	A	G	.	PASS	END=17753153;ChrB=ch09;StartB=24521121;EndB=24521121;Parent=INV614;VarType=ShV;DupType=.
ch09	17753171	SNP460118	T	G	.	PASS	END=17753171;ChrB=ch09;StartB=24521103;EndB=24521103;Parent=INV614;VarType=ShV;DupType=.
ch09	17753172	SNP460119	C	A	.	PASS	END=17753172;ChrB=ch09;StartB=24521102;EndB=24521102;Parent=INV614;VarType=ShV;DupType=.
ch09	17753174	SNP460120	T	G	.	PASS	END=17753174;ChrB=ch09;StartB=24521100;EndB=24521100;Parent=INV614;VarType=ShV;DupType=.
ch09	17753219	SNP460121	T	A	.	PASS	END=17753219;ChrB=ch09;StartB=24521055;EndB=24521055;Parent=INV614;VarType=ShV;DupType=.
ch09	17753255	SNP460122	G	A	.	PASS	END=17753255;ChrB=ch09;StartB=24521019;EndB=24521019;Parent=INV614;VarType=ShV;DupType=.
ch09	17753279	SNP460123	C	T	.	PASS	END=17753279;ChrB=ch09;StartB=24520995;EndB=24520995;Parent=INV614;VarType=ShV;DupType=.
ch09	17753294	SNP460124	A	T	.	PASS	END=17753294;ChrB=ch09;StartB=24520980;EndB=24520980;Parent=INV614;VarType=ShV;DupType=.
ch09	17753298	SNP460125	T	C	.	PASS	END=17753298;ChrB=ch09;StartB=24520976;EndB=24520976;Parent=INV614;VarType=ShV;DupType=.
ch09	17753359	INS460126	A	AC	.	PASS	END=17753359;ChrB=ch09;StartB=24520915;EndB=24520914;Parent=INV614;VarType=ShV;DupType=.
ch09	17753373	SNP460127	C	T	.	PASS	END=17753373;ChrB=ch09;StartB=24520900;EndB=24520900;Parent=INV614;VarType=ShV;DupType=.
ch09	17753374	SNP460128	C	T	.	PASS	END=17753374;ChrB=ch09;StartB=24520899;EndB=24520899;Parent=INV614;VarType=ShV;DupType=.
ch09	17753423	SNP460129	A	G	.	PASS	END=17753423;ChrB=ch09;StartB=24520850;EndB=24520850;Parent=INV614;VarType=ShV;DupType=.
ch09	17753464	SNP460130	A	C	.	PASS	END=17753464;ChrB=ch09;StartB=24520809;EndB=24520809;Parent=INV614;VarType=ShV;DupType=.
ch09	17753469	SNP460131	A	G	.	PASS	END=17753469;ChrB=ch09;StartB=24520804;EndB=24520804;Parent=INV614;VarType=ShV;DupType=.
ch09	17753489	SNP460132	C	T	.	PASS	END=17753489;ChrB=ch09;StartB=24520784;EndB=24520784;Parent=INV614;VarType=ShV;DupType=.
ch09	17753518	SNP460133	G	C	.	PASS	END=17753518;ChrB=ch09;StartB=24520755;EndB=24520755;Parent=INV614;VarType=ShV;DupType=.
ch09	17753564	SNP460134	T	C	.	PASS	END=17753564;ChrB=ch09;StartB=24520709;EndB=24520709;Parent=INV614;VarType=ShV;DupType=.
ch09	17753598	SNP460135	T	C	.	PASS	END=17753598;ChrB=ch09;StartB=24520675;EndB=24520675;Parent=INV614;VarType=ShV;DupType=.
ch09	17753612	SNP460136	G	A	.	PASS	END=17753612;ChrB=ch09;StartB=24520661;EndB=24520661;Parent=INV614;VarType=ShV;DupType=.
ch09	17753613	SNP460137	C	T	.	PASS	END=17753613;ChrB=ch09;StartB=24520660;EndB=24520660;Parent=INV614;VarType=ShV;DupType=.
ch09	17753672	SNP460138	C	T	.	PASS	END=17753672;ChrB=ch09;StartB=24520601;EndB=24520601;Parent=INV614;VarType=ShV;DupType=.
ch09	17753676	SNP460139	T	C	.	PASS	END=17753676;ChrB=ch09;StartB=24520597;EndB=24520597;Parent=INV614;VarType=ShV;DupType=.
ch09	17753686	SNP460140	C	G	.	PASS	END=17753686;ChrB=ch09;StartB=24520587;EndB=24520587;Parent=INV614;VarType=ShV;DupType=.
ch09	17753716	SNP460141	C	T	.	PASS	END=17753716;ChrB=ch09;StartB=24520557;EndB=24520557;Parent=INV614;VarType=ShV;DupType=.
ch09	17753732	SNP460142	C	T	.	PASS	END=17753732;ChrB=ch09;StartB=24520541;EndB=24520541;Parent=INV614;VarType=ShV;DupType=.
ch09	17753739	SNP460143	A	G	.	PASS	END=17753739;ChrB=ch09;StartB=24520534;EndB=24520534;Parent=INV614;VarType=ShV;DupType=.
ch09	17753761	SNP460144	T	C	.	PASS	END=17753761;ChrB=ch09;StartB=24520512;EndB=24520512;Parent=INV614;VarType=ShV;DupType=.
ch09	17753933	SNP460145	T	G	.	PASS	END=17753933;ChrB=ch09;StartB=24520340;EndB=24520340;Parent=INV614;VarType=ShV;DupType=.
ch09	17753942	SNP460146	G	T	.	PASS	END=17753942;ChrB=ch09;StartB=24520331;EndB=24520331;Parent=INV614;VarType=ShV;DupType=.
ch09	17754004	SNP460147	A	G	.	PASS	END=17754004;ChrB=ch09;StartB=24520269;EndB=24520269;Parent=INV614;VarType=ShV;DupType=.
ch09	17754041	SNP460148	C	T	.	PASS	END=17754041;ChrB=ch09;StartB=24520232;EndB=24520232;Parent=INV614;VarType=ShV;DupType=.
ch09	17754078	SNP460149	C	T	.	PASS	END=17754078;ChrB=ch09;StartB=24520195;EndB=24520195;Parent=INV614;VarType=ShV;DupType=.
ch09	17754084	SNP460150	G	T	.	PASS	END=17754084;ChrB=ch09;StartB=24520189;EndB=24520189;Parent=INV614;VarType=ShV;DupType=.
ch09	17754127	SNP460151	C	T	.	PASS	END=17754127;ChrB=ch09;StartB=24520146;EndB=24520146;Parent=INV614;VarType=ShV;DupType=.
ch09	17754181	SNP460152	A	G	.	PASS	END=17754181;ChrB=ch09;StartB=24520092;EndB=24520092;Parent=INV614;VarType=ShV;DupType=.
ch09	17754182	SNP460153	G	T	.	PASS	END=17754182;ChrB=ch09;StartB=24520091;EndB=24520091;Parent=INV614;VarType=ShV;DupType=.
ch09	17754264	DEL460154	TC	T	.	PASS	END=17754265;ChrB=ch09;StartB=24520010;EndB=24520010;Parent=INV614;VarType=ShV;DupType=.
ch09	17754286	SNP460155	T	C	.	PASS	END=17754286;ChrB=ch09;StartB=24519988;EndB=24519988;Parent=INV614;VarType=ShV;DupType=.
ch09	17754287	SNP460156	C	T	.	PASS	END=17754287;ChrB=ch09;StartB=24519987;EndB=24519987;Parent=INV614;VarType=ShV;DupType=.
ch09	17754368	SNP460157	G	A	.	PASS	END=17754368;ChrB=ch09;StartB=24519906;EndB=24519906;Parent=INV614;VarType=ShV;DupType=.
ch09	17754380	SNP460158	G	A	.	PASS	END=17754380;ChrB=ch09;StartB=24519894;EndB=24519894;Parent=INV614;VarType=ShV;DupType=.
ch09	17754388	SNP460159	G	A	.	PASS	END=17754388;ChrB=ch09;StartB=24519886;EndB=24519886;Parent=INV614;VarType=ShV;DupType=.
ch09	17754463	SNP460160	G	A	.	PASS	END=17754463;ChrB=ch09;StartB=24519811;EndB=24519811;Parent=INV614;VarType=ShV;DupType=.
ch09	17754483	SNP460161	G	A	.	PASS	END=17754483;ChrB=ch09;StartB=24519791;EndB=24519791;Parent=INV614;VarType=ShV;DupType=.
ch09	17754508	SNP460162	A	C	.	PASS	END=17754508;ChrB=ch09;StartB=24519766;EndB=24519766;Parent=INV614;VarType=ShV;DupType=.
ch09	17754565	SNP460163	A	T	.	PASS	END=17754565;ChrB=ch09;StartB=24519709;EndB=24519709;Parent=INV614;VarType=ShV;DupType=.
ch09	17754620	SNP460164	G	A	.	PASS	END=17754620;ChrB=ch09;StartB=24519654;EndB=24519654;Parent=INV614;VarType=ShV;DupType=.
ch09	17754622	SNP460165	G	T	.	PASS	END=17754622;ChrB=ch09;StartB=24519652;EndB=24519652;Parent=INV614;VarType=ShV;DupType=.
ch09	17754626	SNP460166	A	T	.	PASS	END=17754626;ChrB=ch09;StartB=24519648;EndB=24519648;Parent=INV614;VarType=ShV;DupType=.
ch09	17754639	SNP460167	A	T	.	PASS	END=17754639;ChrB=ch09;StartB=24519635;EndB=24519635;Parent=INV614;VarType=ShV;DupType=.
ch09	17754659	SNP460168	G	T	.	PASS	END=17754659;ChrB=ch09;StartB=24519615;EndB=24519615;Parent=INV614;VarType=ShV;DupType=.
ch09	17754661	SNP460169	A	T	.	PASS	END=17754661;ChrB=ch09;StartB=24519613;EndB=24519613;Parent=INV614;VarType=ShV;DupType=.
ch09	17754717	SNP460170	T	G	.	PASS	END=17754717;ChrB=ch09;StartB=24519557;EndB=24519557;Parent=INV614;VarType=ShV;DupType=.
ch09	17754725	SNP460171	C	T	.	PASS	END=17754725;ChrB=ch09;StartB=24519549;EndB=24519549;Parent=INV614;VarType=ShV;DupType=.
ch09	17754744	SNP460172	T	C	.	PASS	END=17754744;ChrB=ch09;StartB=24519530;EndB=24519530;Parent=INV614;VarType=ShV;DupType=.
ch09	17754786	SNP460173	C	G	.	PASS	END=17754786;ChrB=ch09;StartB=24519488;EndB=24519488;Parent=INV614;VarType=ShV;DupType=.
ch09	17754813	SNP460174	C	T	.	PASS	END=17754813;ChrB=ch09;StartB=24519461;EndB=24519461;Parent=INV614;VarType=ShV;DupType=.
ch09	17754815	DEL460175	GA	G	.	PASS	END=17754816;ChrB=ch09;StartB=24519460;EndB=24519460;Parent=INV614;VarType=ShV;DupType=.
ch09	17754827	SNP460176	G	T	.	PASS	END=17754827;ChrB=ch09;StartB=24519448;EndB=24519448;Parent=INV614;VarType=ShV;DupType=.
ch09	17754877	SNP460177	C	A	.	PASS	END=17754877;ChrB=ch09;StartB=24519398;EndB=24519398;Parent=INV614;VarType=ShV;DupType=.
ch09	17754897	SNP460178	G	A	.	PASS	END=17754897;ChrB=ch09;StartB=24519378;EndB=24519378;Parent=INV614;VarType=ShV;DupType=.
ch09	17754915	SNP460179	T	G	.	PASS	END=17754915;ChrB=ch09;StartB=24519360;EndB=24519360;Parent=INV614;VarType=ShV;DupType=.
ch09	17755004	SNP460180	A	G	.	PASS	END=17755004;ChrB=ch09;StartB=24519271;EndB=24519271;Parent=INV614;VarType=ShV;DupType=.
ch09	17755032	SNP460181	T	A	.	PASS	END=17755032;ChrB=ch09;StartB=24519243;EndB=24519243;Parent=INV614;VarType=ShV;DupType=.
ch09	17755043	SNP460182	C	T	.	PASS	END=17755043;ChrB=ch09;StartB=24519232;EndB=24519232;Parent=INV614;VarType=ShV;DupType=.
ch09	17755066	SNP460183	A	C	.	PASS	END=17755066;ChrB=ch09;StartB=24519209;EndB=24519209;Parent=INV614;VarType=ShV;DupType=.
ch09	17755112	SNP460184	T	A	.	PASS	END=17755112;ChrB=ch09;StartB=24519163;EndB=24519163;Parent=INV614;VarType=ShV;DupType=.
ch09	17755116	SNP460185	G	A	.	PASS	END=17755116;ChrB=ch09;StartB=24519159;EndB=24519159;Parent=INV614;VarType=ShV;DupType=.
ch09	17755145	SNP460186	C	T	.	PASS	END=17755145;ChrB=ch09;StartB=24519130;EndB=24519130;Parent=INV614;VarType=ShV;DupType=.
ch09	17755161	SNP460187	T	C	.	PASS	END=17755161;ChrB=ch09;StartB=24519114;EndB=24519114;Parent=INV614;VarType=ShV;DupType=.
ch09	17755179	SNP460188	A	C	.	PASS	END=17755179;ChrB=ch09;StartB=24519096;EndB=24519096;Parent=INV614;VarType=ShV;DupType=.
ch09	17755252	SNP460189	C	G	.	PASS	END=17755252;ChrB=ch09;StartB=24519023;EndB=24519023;Parent=INV614;VarType=ShV;DupType=.
ch09	17755262	SNP460190	T	C	.	PASS	END=17755262;ChrB=ch09;StartB=24519013;EndB=24519013;Parent=INV614;VarType=ShV;DupType=.
ch09	17755264	SNP460191	C	T	.	PASS	END=17755264;ChrB=ch09;StartB=24519011;EndB=24519011;Parent=INV614;VarType=ShV;DupType=.
ch09	17755380	INS460192	A	AG	.	PASS	END=17755380;ChrB=ch09;StartB=24518895;EndB=24518894;Parent=INV614;VarType=ShV;DupType=.
ch09	17755409	SNP460193	C	A	.	PASS	END=17755409;ChrB=ch09;StartB=24518865;EndB=24518865;Parent=INV614;VarType=ShV;DupType=.
ch09	17755420	SNP460194	G	A	.	PASS	END=17755420;ChrB=ch09;StartB=24518854;EndB=24518854;Parent=INV614;VarType=ShV;DupType=.
ch09	17755445	SNP460195	C	T	.	PASS	END=17755445;ChrB=ch09;StartB=24518829;EndB=24518829;Parent=INV614;VarType=ShV;DupType=.
ch09	17755461	SNP460196	T	G	.	PASS	END=17755461;ChrB=ch09;StartB=24518813;EndB=24518813;Parent=INV614;VarType=ShV;DupType=.
ch09	17755481	SNP460197	T	A	.	PASS	END=17755481;ChrB=ch09;StartB=24518793;EndB=24518793;Parent=INV614;VarType=ShV;DupType=.
ch09	17755499	SNP460198	C	G	.	PASS	END=17755499;ChrB=ch09;StartB=24518775;EndB=24518775;Parent=INV614;VarType=ShV;DupType=.
ch09	17755525	SNP460199	A	C	.	PASS	END=17755525;ChrB=ch09;StartB=24518749;EndB=24518749;Parent=INV614;VarType=ShV;DupType=.
ch09	17755539	SNP460200	T	G	.	PASS	END=17755539;ChrB=ch09;StartB=24518735;EndB=24518735;Parent=INV614;VarType=ShV;DupType=.
ch09	17755590	SNP460201	C	A	.	PASS	END=17755590;ChrB=ch09;StartB=24518684;EndB=24518684;Parent=INV614;VarType=ShV;DupType=.
ch09	17755597	SNP460202	C	T	.	PASS	END=17755597;ChrB=ch09;StartB=24518677;EndB=24518677;Parent=INV614;VarType=ShV;DupType=.
ch09	17755616	SNP460203	A	G	.	PASS	END=17755616;ChrB=ch09;StartB=24518658;EndB=24518658;Parent=INV614;VarType=ShV;DupType=.
ch09	17755660	SNP460204	C	A	.	PASS	END=17755660;ChrB=ch09;StartB=24518614;EndB=24518614;Parent=INV614;VarType=ShV;DupType=.
ch09	17755665	SNP460205	T	G	.	PASS	END=17755665;ChrB=ch09;StartB=24518609;EndB=24518609;Parent=INV614;VarType=ShV;DupType=.
ch09	17755667	SNP460206	G	T	.	PASS	END=17755667;ChrB=ch09;StartB=24518607;EndB=24518607;Parent=INV614;VarType=ShV;DupType=.
ch09	17755669	SNP460207	T	C	.	PASS	END=17755669;ChrB=ch09;StartB=24518605;EndB=24518605;Parent=INV614;VarType=ShV;DupType=.
ch09	17755682	SNP460208	A	G	.	PASS	END=17755682;ChrB=ch09;StartB=24518592;EndB=24518592;Parent=INV614;VarType=ShV;DupType=.
ch09	17755695	SNP460209	A	T	.	PASS	END=17755695;ChrB=ch09;StartB=24518579;EndB=24518579;Parent=INV614;VarType=ShV;DupType=.
ch09	17755702	SNP460210	G	A	.	PASS	END=17755702;ChrB=ch09;StartB=24518572;EndB=24518572;Parent=INV614;VarType=ShV;DupType=.
ch09	17755719	SNP460211	T	C	.	PASS	END=17755719;ChrB=ch09;StartB=24518555;EndB=24518555;Parent=INV614;VarType=ShV;DupType=.
ch09	17755728	SNP460212	G	A	.	PASS	END=17755728;ChrB=ch09;StartB=24518546;EndB=24518546;Parent=INV614;VarType=ShV;DupType=.
ch09	17755737	SNP460213	G	A	.	PASS	END=17755737;ChrB=ch09;StartB=24518537;EndB=24518537;Parent=INV614;VarType=ShV;DupType=.
ch09	17755738	SNP460214	A	T	.	PASS	END=17755738;ChrB=ch09;StartB=24518536;EndB=24518536;Parent=INV614;VarType=ShV;DupType=.
ch09	17755818	SNP460215	C	T	.	PASS	END=17755818;ChrB=ch09;StartB=24518456;EndB=24518456;Parent=INV614;VarType=ShV;DupType=.
ch09	17755826	SNP460216	A	C	.	PASS	END=17755826;ChrB=ch09;StartB=24518448;EndB=24518448;Parent=INV614;VarType=ShV;DupType=.
ch09	17755906	SNP460217	A	T	.	PASS	END=17755906;ChrB=ch09;StartB=24518368;EndB=24518368;Parent=INV614;VarType=ShV;DupType=.
ch09	17755948	SNP460218	T	G	.	PASS	END=17755948;ChrB=ch09;StartB=24518326;EndB=24518326;Parent=INV614;VarType=ShV;DupType=.
ch09	17756009	SNP460219	C	A	.	PASS	END=17756009;ChrB=ch09;StartB=24518265;EndB=24518265;Parent=INV614;VarType=ShV;DupType=.
ch09	17756014	SNP460220	A	C	.	PASS	END=17756014;ChrB=ch09;StartB=24518260;EndB=24518260;Parent=INV614;VarType=ShV;DupType=.
ch09	17756019	SNP460221	G	A	.	PASS	END=17756019;ChrB=ch09;StartB=24518255;EndB=24518255;Parent=INV614;VarType=ShV;DupType=.
ch09	17756044	SNP460222	C	T	.	PASS	END=17756044;ChrB=ch09;StartB=24518230;EndB=24518230;Parent=INV614;VarType=ShV;DupType=.
ch09	17756053	SNP460223	A	T	.	PASS	END=17756053;ChrB=ch09;StartB=24518221;EndB=24518221;Parent=INV614;VarType=ShV;DupType=.
ch09	17756183	SNP460224	T	A	.	PASS	END=17756183;ChrB=ch09;StartB=24518091;EndB=24518091;Parent=INV614;VarType=ShV;DupType=.
ch09	17756193	SNP460225	C	T	.	PASS	END=17756193;ChrB=ch09;StartB=24518081;EndB=24518081;Parent=INV614;VarType=ShV;DupType=.
ch09	17756247	INS460226	G	GC	.	PASS	END=17756247;ChrB=ch09;StartB=24518027;EndB=24518026;Parent=INV614;VarType=ShV;DupType=.
ch09	17756248	SNP460227	A	C	.	PASS	END=17756248;ChrB=ch09;StartB=24518025;EndB=24518025;Parent=INV614;VarType=ShV;DupType=.
ch09	17756289	SNP460228	T	C	.	PASS	END=17756289;ChrB=ch09;StartB=24517984;EndB=24517984;Parent=INV614;VarType=ShV;DupType=.
ch09	17756329	SNP460229	C	G	.	PASS	END=17756329;ChrB=ch09;StartB=24517944;EndB=24517944;Parent=INV614;VarType=ShV;DupType=.
ch09	17756374	SNP460230	C	G	.	PASS	END=17756374;ChrB=ch09;StartB=24517899;EndB=24517899;Parent=INV614;VarType=ShV;DupType=.
ch09	17756471	SNP460231	G	A	.	PASS	END=17756471;ChrB=ch09;StartB=24517802;EndB=24517802;Parent=INV614;VarType=ShV;DupType=.
ch09	17756484	SNP460232	G	C	.	PASS	END=17756484;ChrB=ch09;StartB=24517789;EndB=24517789;Parent=INV614;VarType=ShV;DupType=.
ch09	17756495	SNP460233	T	C	.	PASS	END=17756495;ChrB=ch09;StartB=24517778;EndB=24517778;Parent=INV614;VarType=ShV;DupType=.
ch09	17756507	SNP460234	G	T	.	PASS	END=17756507;ChrB=ch09;StartB=24517766;EndB=24517766;Parent=INV614;VarType=ShV;DupType=.
ch09	17756522	SNP460235	A	G	.	PASS	END=17756522;ChrB=ch09;StartB=24517751;EndB=24517751;Parent=INV614;VarType=ShV;DupType=.
ch09	17756535	SNP460236	G	A	.	PASS	END=17756535;ChrB=ch09;StartB=24517738;EndB=24517738;Parent=INV614;VarType=ShV;DupType=.
ch09	17756559	SNP460237	C	T	.	PASS	END=17756559;ChrB=ch09;StartB=24517714;EndB=24517714;Parent=INV614;VarType=ShV;DupType=.
ch09	17756560	SNP460238	A	G	.	PASS	END=17756560;ChrB=ch09;StartB=24517713;EndB=24517713;Parent=INV614;VarType=ShV;DupType=.
ch09	17756599	INS460239	T	TA	.	PASS	END=17756599;ChrB=ch09;StartB=24517674;EndB=24517673;Parent=INV614;VarType=ShV;DupType=.
ch09	17756599	INS460240	T	TA	.	PASS	END=17756599;ChrB=ch09;StartB=24517673;EndB=24517672;Parent=INV614;VarType=ShV;DupType=.
ch09	17756599	INS460241	T	TT	.	PASS	END=17756599;ChrB=ch09;StartB=24517672;EndB=24517671;Parent=INV614;VarType=ShV;DupType=.
ch09	17756599	INS460242	T	TT	.	PASS	END=17756599;ChrB=ch09;StartB=24517671;EndB=24517670;Parent=INV614;VarType=ShV;DupType=.
ch09	17756599	INS460243	T	TG	.	PASS	END=17756599;ChrB=ch09;StartB=24517670;EndB=24517669;Parent=INV614;VarType=ShV;DupType=.
ch09	17756599	INS460244	T	TC	.	PASS	END=17756599;ChrB=ch09;StartB=24517669;EndB=24517668;Parent=INV614;VarType=ShV;DupType=.
ch09	17756599	INS460245	T	TA	.	PASS	END=17756599;ChrB=ch09;StartB=24517668;EndB=24517667;Parent=INV614;VarType=ShV;DupType=.
ch09	17756599	INS460246	T	TT	.	PASS	END=17756599;ChrB=ch09;StartB=24517667;EndB=24517666;Parent=INV614;VarType=ShV;DupType=.
ch09	17756599	INS460247	T	TT	.	PASS	END=17756599;ChrB=ch09;StartB=24517666;EndB=24517665;Parent=INV614;VarType=ShV;DupType=.
ch09	17756599	INS460248	T	TT	.	PASS	END=17756599;ChrB=ch09;StartB=24517665;EndB=24517664;Parent=INV614;VarType=ShV;DupType=.
ch09	17756599	INS460249	T	TT	.	PASS	END=17756599;ChrB=ch09;StartB=24517664;EndB=24517663;Parent=INV614;VarType=ShV;DupType=.
ch09	17756599	INS460250	T	TC	.	PASS	END=17756599;ChrB=ch09;StartB=24517663;EndB=24517662;Parent=INV614;VarType=ShV;DupType=.
ch09	17756599	INS460251	T	TA	.	PASS	END=17756599;ChrB=ch09;StartB=24517662;EndB=24517661;Parent=INV614;VarType=ShV;DupType=.
ch09	17756599	INS460252	T	TG	.	PASS	END=17756599;ChrB=ch09;StartB=24517661;EndB=24517660;Parent=INV614;VarType=ShV;DupType=.
ch09	17756599	INS460253	T	TA	.	PASS	END=17756599;ChrB=ch09;StartB=24517660;EndB=24517659;Parent=INV614;VarType=ShV;DupType=.
ch09	17756599	INS460254	T	TT	.	PASS	END=17756599;ChrB=ch09;StartB=24517659;EndB=24517658;Parent=INV614;VarType=ShV;DupType=.
ch09	17756599	INS460255	T	TT	.	PASS	END=17756599;ChrB=ch09;StartB=24517658;EndB=24517657;Parent=INV614;VarType=ShV;DupType=.
ch09	17756599	INS460256	T	TT	.	PASS	END=17756599;ChrB=ch09;StartB=24517657;EndB=24517656;Parent=INV614;VarType=ShV;DupType=.
ch09	17756599	INS460257	T	TG	.	PASS	END=17756599;ChrB=ch09;StartB=24517656;EndB=24517655;Parent=INV614;VarType=ShV;DupType=.
ch09	17756599	INS460258	T	TG	.	PASS	END=17756599;ChrB=ch09;StartB=24517655;EndB=24517654;Parent=INV614;VarType=ShV;DupType=.
ch09	17756599	INS460259	T	TG	.	PASS	END=17756599;ChrB=ch09;StartB=24517654;EndB=24517653;Parent=INV614;VarType=ShV;DupType=.
ch09	17756599	INS460260	T	TG	.	PASS	END=17756599;ChrB=ch09;StartB=24517653;EndB=24517652;Parent=INV614;VarType=ShV;DupType=.
ch09	17756611	SNP460261	G	A	.	PASS	END=17756611;ChrB=ch09;StartB=24517640;EndB=24517640;Parent=INV614;VarType=ShV;DupType=.
ch09	17756643	SNP460262	C	G	.	PASS	END=17756643;ChrB=ch09;StartB=24517608;EndB=24517608;Parent=INV614;VarType=ShV;DupType=.
ch09	17756777	SNP460263	A	C	.	PASS	END=17756777;ChrB=ch09;StartB=24517474;EndB=24517474;Parent=INV614;VarType=ShV;DupType=.
ch09	17756779	SNP460264	A	C	.	PASS	END=17756779;ChrB=ch09;StartB=24517472;EndB=24517472;Parent=INV614;VarType=ShV;DupType=.
ch09	17756785	DEL460265	AT	A	.	PASS	END=17756786;ChrB=ch09;StartB=24517467;EndB=24517467;Parent=INV614;VarType=ShV;DupType=.
ch09	17756807	INS460266	T	TA	.	PASS	END=17756807;ChrB=ch09;StartB=24517445;EndB=24517444;Parent=INV614;VarType=ShV;DupType=.
ch09	17756835	SNP460267	A	G	.	PASS	END=17756835;ChrB=ch09;StartB=24517416;EndB=24517416;Parent=INV614;VarType=ShV;DupType=.
ch09	17756861	DEL460268	AG	A	.	PASS	END=17756862;ChrB=ch09;StartB=24517391;EndB=24517391;Parent=INV614;VarType=ShV;DupType=.
ch09	17756878	SNP460269	A	T	.	PASS	END=17756878;ChrB=ch09;StartB=24517374;EndB=24517374;Parent=INV614;VarType=ShV;DupType=.
ch09	17756890	DEL460270	ACT	A	.	PASS	END=17756892;ChrB=ch09;StartB=24517363;EndB=24517363;Parent=INV614;VarType=ShV;DupType=.
ch09	17756942	INS460271	A	AT	.	PASS	END=17756942;ChrB=ch09;StartB=24517312;EndB=24517311;Parent=INV614;VarType=ShV;DupType=.
ch09	17756984	SNP460272	C	A	.	PASS	END=17756984;ChrB=ch09;StartB=24517269;EndB=24517269;Parent=INV614;VarType=ShV;DupType=.
ch09	17756993	SNP460273	G	A	.	PASS	END=17756993;ChrB=ch09;StartB=24517260;EndB=24517260;Parent=INV614;VarType=ShV;DupType=.
ch09	17756996	SNP460274	T	G	.	PASS	END=17756996;ChrB=ch09;StartB=24517257;EndB=24517257;Parent=INV614;VarType=ShV;DupType=.
ch09	17757033	SNP460275	T	A	.	PASS	END=17757033;ChrB=ch09;StartB=24517220;EndB=24517220;Parent=INV614;VarType=ShV;DupType=.
ch09	17757037	SNP460276	A	T	.	PASS	END=17757037;ChrB=ch09;StartB=24517216;EndB=24517216;Parent=INV614;VarType=ShV;DupType=.
ch09	17757040	SNP460277	T	A	.	PASS	END=17757040;ChrB=ch09;StartB=24517213;EndB=24517213;Parent=INV614;VarType=ShV;DupType=.
ch09	17757048	SNP460278	A	T	.	PASS	END=17757048;ChrB=ch09;StartB=24517205;EndB=24517205;Parent=INV614;VarType=ShV;DupType=.
ch09	17757092	SNP460279	T	A	.	PASS	END=17757092;ChrB=ch09;StartB=24517161;EndB=24517161;Parent=INV614;VarType=ShV;DupType=.
ch09	17757147	SNP460280	T	A	.	PASS	END=17757147;ChrB=ch09;StartB=24517106;EndB=24517106;Parent=INV614;VarType=ShV;DupType=.
ch09	17757168	SNP460281	T	C	.	PASS	END=17757168;ChrB=ch09;StartB=24517085;EndB=24517085;Parent=INV614;VarType=ShV;DupType=.
ch09	17757174	SNP460282	T	G	.	PASS	END=17757174;ChrB=ch09;StartB=24517079;EndB=24517079;Parent=INV614;VarType=ShV;DupType=.
ch09	17757186	SNP460283	C	T	.	PASS	END=17757186;ChrB=ch09;StartB=24517067;EndB=24517067;Parent=INV614;VarType=ShV;DupType=.
ch09	17757248	INS460284	A	AT	.	PASS	END=17757248;ChrB=ch09;StartB=24517005;EndB=24517004;Parent=INV614;VarType=ShV;DupType=.
ch09	17757305	SNP460285	T	A	.	PASS	END=17757305;ChrB=ch09;StartB=24516947;EndB=24516947;Parent=INV614;VarType=ShV;DupType=.
ch09	17757310	SNP460286	A	C	.	PASS	END=17757310;ChrB=ch09;StartB=24516942;EndB=24516942;Parent=INV614;VarType=ShV;DupType=.
ch09	17757315	SNP460287	T	C	.	PASS	END=17757315;ChrB=ch09;StartB=24516937;EndB=24516937;Parent=INV614;VarType=ShV;DupType=.
ch09	17757317	SNP460288	T	C	.	PASS	END=17757317;ChrB=ch09;StartB=24516935;EndB=24516935;Parent=INV614;VarType=ShV;DupType=.
ch09	17757319	SNP460289	G	A	.	PASS	END=17757319;ChrB=ch09;StartB=24516933;EndB=24516933;Parent=INV614;VarType=ShV;DupType=.
ch09	17757349	SNP460290	T	C	.	PASS	END=17757349;ChrB=ch09;StartB=24516903;EndB=24516903;Parent=INV614;VarType=ShV;DupType=.
ch09	17757367	SNP460291	A	T	.	PASS	END=17757367;ChrB=ch09;StartB=24516885;EndB=24516885;Parent=INV614;VarType=ShV;DupType=.
ch09	17757374	SNP460292	C	A	.	PASS	END=17757374;ChrB=ch09;StartB=24516878;EndB=24516878;Parent=INV614;VarType=ShV;DupType=.
ch09	17757409	SNP460293	C	T	.	PASS	END=17757409;ChrB=ch09;StartB=24516843;EndB=24516843;Parent=INV614;VarType=ShV;DupType=.
ch09	17757412	SNP460294	T	C	.	PASS	END=17757412;ChrB=ch09;StartB=24516840;EndB=24516840;Parent=INV614;VarType=ShV;DupType=.
ch09	17757569	SNP460295	A	T	.	PASS	END=17757569;ChrB=ch09;StartB=24516683;EndB=24516683;Parent=INV614;VarType=ShV;DupType=.
ch09	17757651	SNP460296	T	C	.	PASS	END=17757651;ChrB=ch09;StartB=24516601;EndB=24516601;Parent=INV614;VarType=ShV;DupType=.
ch09	17757670	SNP460297	C	T	.	PASS	END=17757670;ChrB=ch09;StartB=24516582;EndB=24516582;Parent=INV614;VarType=ShV;DupType=.
ch09	17757671	SNP460298	G	T	.	PASS	END=17757671;ChrB=ch09;StartB=24516581;EndB=24516581;Parent=INV614;VarType=ShV;DupType=.
ch09	17757677	SNP460299	A	G	.	PASS	END=17757677;ChrB=ch09;StartB=24516575;EndB=24516575;Parent=INV614;VarType=ShV;DupType=.
ch09	17757680	SNP460300	T	A	.	PASS	END=17757680;ChrB=ch09;StartB=24516572;EndB=24516572;Parent=INV614;VarType=ShV;DupType=.
ch09	17757700	SNP460301	G	C	.	PASS	END=17757700;ChrB=ch09;StartB=24516552;EndB=24516552;Parent=INV614;VarType=ShV;DupType=.
ch09	17757744	DEL460302	TGA	T	.	PASS	END=17757746;ChrB=ch09;StartB=24516509;EndB=24516509;Parent=INV614;VarType=ShV;DupType=.
ch09	17757757	SNP460303	A	G	.	PASS	END=17757757;ChrB=ch09;StartB=24516497;EndB=24516497;Parent=INV614;VarType=ShV;DupType=.
ch09	17757794	SNP460304	C	T	.	PASS	END=17757794;ChrB=ch09;StartB=24516460;EndB=24516460;Parent=INV614;VarType=ShV;DupType=.
ch09	17757815	SNP460305	A	C	.	PASS	END=17757815;ChrB=ch09;StartB=24516439;EndB=24516439;Parent=INV614;VarType=ShV;DupType=.
ch09	17757826	SNP460306	T	C	.	PASS	END=17757826;ChrB=ch09;StartB=24516428;EndB=24516428;Parent=INV614;VarType=ShV;DupType=.
ch09	17757849	SNP460307	A	T	.	PASS	END=17757849;ChrB=ch09;StartB=24516405;EndB=24516405;Parent=INV614;VarType=ShV;DupType=.
ch09	17757854	INS460308	T	TA	.	PASS	END=17757854;ChrB=ch09;StartB=24516400;EndB=24516399;Parent=INV614;VarType=ShV;DupType=.
ch09	17757855	SNP460309	T	A	.	PASS	END=17757855;ChrB=ch09;StartB=24516398;EndB=24516398;Parent=INV614;VarType=ShV;DupType=.
ch09	17757927	SNP460310	T	C	.	PASS	END=17757927;ChrB=ch09;StartB=24516326;EndB=24516326;Parent=INV614;VarType=ShV;DupType=.
ch09	17757928	SNP460311	A	G	.	PASS	END=17757928;ChrB=ch09;StartB=24516325;EndB=24516325;Parent=INV614;VarType=ShV;DupType=.
ch09	17758011	SNP460312	C	G	.	PASS	END=17758011;ChrB=ch09;StartB=24516242;EndB=24516242;Parent=INV614;VarType=ShV;DupType=.
ch09	17758016	SNP460313	T	A	.	PASS	END=17758016;ChrB=ch09;StartB=24516237;EndB=24516237;Parent=INV614;VarType=ShV;DupType=.
ch09	17758029	SNP460314	C	A	.	PASS	END=17758029;ChrB=ch09;StartB=24516224;EndB=24516224;Parent=INV614;VarType=ShV;DupType=.
ch09	17758035	SNP460315	C	T	.	PASS	END=17758035;ChrB=ch09;StartB=24516218;EndB=24516218;Parent=INV614;VarType=ShV;DupType=.
ch09	17758039	DEL460316	GC	G	.	PASS	END=17758040;ChrB=ch09;StartB=24516215;EndB=24516215;Parent=INV614;VarType=ShV;DupType=.
ch09	17758089	SNP460317	G	T	.	PASS	END=17758089;ChrB=ch09;StartB=24516165;EndB=24516165;Parent=INV614;VarType=ShV;DupType=.
ch09	17758117	SNP460318	C	T	.	PASS	END=17758117;ChrB=ch09;StartB=24516137;EndB=24516137;Parent=INV614;VarType=ShV;DupType=.
ch09	17758136	DEL460319	GC	G	.	PASS	END=17758137;ChrB=ch09;StartB=24516119;EndB=24516119;Parent=INV614;VarType=ShV;DupType=.
ch09	17758172	SNP460320	C	A	.	PASS	END=17758172;ChrB=ch09;StartB=24516083;EndB=24516083;Parent=INV614;VarType=ShV;DupType=.
ch09	17758188	SNP460321	G	T	.	PASS	END=17758188;ChrB=ch09;StartB=24516067;EndB=24516067;Parent=INV614;VarType=ShV;DupType=.
ch09	17758212	SNP460322	C	T	.	PASS	END=17758212;ChrB=ch09;StartB=24516043;EndB=24516043;Parent=INV614;VarType=ShV;DupType=.
ch09	17758268	SNP460323	G	C	.	PASS	END=17758268;ChrB=ch09;StartB=24515987;EndB=24515987;Parent=INV614;VarType=ShV;DupType=.
ch09	17758313	SNP460324	C	T	.	PASS	END=17758313;ChrB=ch09;StartB=24515942;EndB=24515942;Parent=INV614;VarType=ShV;DupType=.
ch09	17758333	SNP460325	A	G	.	PASS	END=17758333;ChrB=ch09;StartB=24515922;EndB=24515922;Parent=INV614;VarType=ShV;DupType=.
ch09	17758336	SNP460326	C	T	.	PASS	END=17758336;ChrB=ch09;StartB=24515919;EndB=24515919;Parent=INV614;VarType=ShV;DupType=.
ch09	17758349	SNP460327	G	T	.	PASS	END=17758349;ChrB=ch09;StartB=24515906;EndB=24515906;Parent=INV614;VarType=ShV;DupType=.
ch09	17758356	SNP460328	C	G	.	PASS	END=17758356;ChrB=ch09;StartB=24515899;EndB=24515899;Parent=INV614;VarType=ShV;DupType=.
ch09	17758362	SNP460329	A	C	.	PASS	END=17758362;ChrB=ch09;StartB=24515893;EndB=24515893;Parent=INV614;VarType=ShV;DupType=.
ch09	17758374	SNP460330	C	T	.	PASS	END=17758374;ChrB=ch09;StartB=24515881;EndB=24515881;Parent=INV614;VarType=ShV;DupType=.
ch09	17758453	SNP460331	G	T	.	PASS	END=17758453;ChrB=ch09;StartB=24515802;EndB=24515802;Parent=INV614;VarType=ShV;DupType=.
ch09	17758500	DEL460332	TG	T	.	PASS	END=17758501;ChrB=ch09;StartB=24515756;EndB=24515756;Parent=INV614;VarType=ShV;DupType=.
ch09	17758516	SNP460333	C	T	.	PASS	END=17758516;ChrB=ch09;StartB=24515740;EndB=24515740;Parent=INV614;VarType=ShV;DupType=.
ch09	17758520	SNP460334	T	C	.	PASS	END=17758520;ChrB=ch09;StartB=24515736;EndB=24515736;Parent=INV614;VarType=ShV;DupType=.
ch09	17758524	SNP460335	A	G	.	PASS	END=17758524;ChrB=ch09;StartB=24515732;EndB=24515732;Parent=INV614;VarType=ShV;DupType=.
ch09	17758535	SNP460336	T	A	.	PASS	END=17758535;ChrB=ch09;StartB=24515721;EndB=24515721;Parent=INV614;VarType=ShV;DupType=.
ch09	17758556	SNP460337	G	A	.	PASS	END=17758556;ChrB=ch09;StartB=24515700;EndB=24515700;Parent=INV614;VarType=ShV;DupType=.
ch09	17758563	SNP460338	A	G	.	PASS	END=17758563;ChrB=ch09;StartB=24515693;EndB=24515693;Parent=INV614;VarType=ShV;DupType=.
ch09	17758652	SNP460339	G	A	.	PASS	END=17758652;ChrB=ch09;StartB=24515604;EndB=24515604;Parent=INV614;VarType=ShV;DupType=.
ch09	17758657	SNP460340	A	G	.	PASS	END=17758657;ChrB=ch09;StartB=24515599;EndB=24515599;Parent=INV614;VarType=ShV;DupType=.
ch09	17758669	SNP460341	G	T	.	PASS	END=17758669;ChrB=ch09;StartB=24515587;EndB=24515587;Parent=INV614;VarType=ShV;DupType=.
ch09	17758697	SNP460342	A	C	.	PASS	END=17758697;ChrB=ch09;StartB=24515559;EndB=24515559;Parent=INV614;VarType=ShV;DupType=.
ch09	17758720	SNP460343	A	G	.	PASS	END=17758720;ChrB=ch09;StartB=24515536;EndB=24515536;Parent=INV614;VarType=ShV;DupType=.
ch09	17758743	SNP460344	C	G	.	PASS	END=17758743;ChrB=ch09;StartB=24515513;EndB=24515513;Parent=INV614;VarType=ShV;DupType=.
ch09	17758751	SNP460345	T	C	.	PASS	END=17758751;ChrB=ch09;StartB=24515505;EndB=24515505;Parent=INV614;VarType=ShV;DupType=.
ch09	17758771	SNP460346	T	C	.	PASS	END=17758771;ChrB=ch09;StartB=24515485;EndB=24515485;Parent=INV614;VarType=ShV;DupType=.
ch09	17758790	SNP460347	A	C	.	PASS	END=17758790;ChrB=ch09;StartB=24515466;EndB=24515466;Parent=INV614;VarType=ShV;DupType=.
ch09	17758803	SNP460348	A	C	.	PASS	END=17758803;ChrB=ch09;StartB=24515453;EndB=24515453;Parent=INV614;VarType=ShV;DupType=.
ch09	17758833	SNP460349	G	T	.	PASS	END=17758833;ChrB=ch09;StartB=24515423;EndB=24515423;Parent=INV614;VarType=ShV;DupType=.
ch09	17758834	SNP460350	T	G	.	PASS	END=17758834;ChrB=ch09;StartB=24515422;EndB=24515422;Parent=INV614;VarType=ShV;DupType=.
ch09	17758843	SNP460351	A	G	.	PASS	END=17758843;ChrB=ch09;StartB=24515413;EndB=24515413;Parent=INV614;VarType=ShV;DupType=.
ch09	17758849	SNP460352	G	C	.	PASS	END=17758849;ChrB=ch09;StartB=24515407;EndB=24515407;Parent=INV614;VarType=ShV;DupType=.
ch09	17758884	SNP460353	A	G	.	PASS	END=17758884;ChrB=ch09;StartB=24515372;EndB=24515372;Parent=INV614;VarType=ShV;DupType=.
ch09	17758911	SNP460354	A	G	.	PASS	END=17758911;ChrB=ch09;StartB=24515345;EndB=24515345;Parent=INV614;VarType=ShV;DupType=.
ch09	17758962	SNP460355	T	G	.	PASS	END=17758962;ChrB=ch09;StartB=24515294;EndB=24515294;Parent=INV614;VarType=ShV;DupType=.
ch09	17758977	SNP460356	A	C	.	PASS	END=17758977;ChrB=ch09;StartB=24515279;EndB=24515279;Parent=INV614;VarType=ShV;DupType=.
ch09	17758986	SNP460357	T	G	.	PASS	END=17758986;ChrB=ch09;StartB=24515270;EndB=24515270;Parent=INV614;VarType=ShV;DupType=.
ch09	17758990	SNP460358	T	C	.	PASS	END=17758990;ChrB=ch09;StartB=24515266;EndB=24515266;Parent=INV614;VarType=ShV;DupType=.
ch09	17759022	SNP460359	G	T	.	PASS	END=17759022;ChrB=ch09;StartB=24515234;EndB=24515234;Parent=INV614;VarType=ShV;DupType=.
ch09	17759027	INS460360	G	GA	.	PASS	END=17759027;ChrB=ch09;StartB=24515229;EndB=24515228;Parent=INV614;VarType=ShV;DupType=.
ch09	17759069	SNP460361	A	G	.	PASS	END=17759069;ChrB=ch09;StartB=24515186;EndB=24515186;Parent=INV614;VarType=ShV;DupType=.
ch09	17759082	INS460362	T	TG	.	PASS	END=17759082;ChrB=ch09;StartB=24515173;EndB=24515172;Parent=INV614;VarType=ShV;DupType=.
ch09	17759085	SNP460363	G	T	.	PASS	END=17759085;ChrB=ch09;StartB=24515169;EndB=24515169;Parent=INV614;VarType=ShV;DupType=.
ch09	17759120	SNP460364	G	T	.	PASS	END=17759120;ChrB=ch09;StartB=24515134;EndB=24515134;Parent=INV614;VarType=ShV;DupType=.
ch09	17759188	SNP460365	G	T	.	PASS	END=17759188;ChrB=ch09;StartB=24515066;EndB=24515066;Parent=INV614;VarType=ShV;DupType=.
ch09	17759202	SNP460366	T	C	.	PASS	END=17759202;ChrB=ch09;StartB=24515052;EndB=24515052;Parent=INV614;VarType=ShV;DupType=.
ch09	17759236	SNP460367	C	T	.	PASS	END=17759236;ChrB=ch09;StartB=24515018;EndB=24515018;Parent=INV614;VarType=ShV;DupType=.
ch09	17759237	SNP460368	G	A	.	PASS	END=17759237;ChrB=ch09;StartB=24515017;EndB=24515017;Parent=INV614;VarType=ShV;DupType=.
ch09	17759266	SNP460369	G	T	.	PASS	END=17759266;ChrB=ch09;StartB=24514988;EndB=24514988;Parent=INV614;VarType=ShV;DupType=.
ch09	17759361	SNP460370	C	T	.	PASS	END=17759361;ChrB=ch09;StartB=24514893;EndB=24514893;Parent=INV614;VarType=ShV;DupType=.
ch09	17759368	SNP460371	A	T	.	PASS	END=17759368;ChrB=ch09;StartB=24514886;EndB=24514886;Parent=INV614;VarType=ShV;DupType=.
ch09	17759567	SNP460372	T	C	.	PASS	END=17759567;ChrB=ch09;StartB=24514687;EndB=24514687;Parent=INV614;VarType=ShV;DupType=.
ch09	17759582	SNP460373	T	C	.	PASS	END=17759582;ChrB=ch09;StartB=24514672;EndB=24514672;Parent=INV614;VarType=ShV;DupType=.
ch09	17759586	SNP460374	G	T	.	PASS	END=17759586;ChrB=ch09;StartB=24514668;EndB=24514668;Parent=INV614;VarType=ShV;DupType=.
ch09	17759588	INS460375	T	TG	.	PASS	END=17759588;ChrB=ch09;StartB=24514666;EndB=24514665;Parent=INV614;VarType=ShV;DupType=.
ch09	17759616	SNP460376	G	A	.	PASS	END=17759616;ChrB=ch09;StartB=24514637;EndB=24514637;Parent=INV614;VarType=ShV;DupType=.
ch09	17759672	SNP460377	A	G	.	PASS	END=17759672;ChrB=ch09;StartB=24514581;EndB=24514581;Parent=INV614;VarType=ShV;DupType=.
ch09	17759676	SNP460378	G	T	.	PASS	END=17759676;ChrB=ch09;StartB=24514577;EndB=24514577;Parent=INV614;VarType=ShV;DupType=.
ch09	17759686	SNP460379	C	T	.	PASS	END=17759686;ChrB=ch09;StartB=24514567;EndB=24514567;Parent=INV614;VarType=ShV;DupType=.
ch09	17759687	SNP460380	T	G	.	PASS	END=17759687;ChrB=ch09;StartB=24514566;EndB=24514566;Parent=INV614;VarType=ShV;DupType=.
ch09	17759697	SNP460381	G	A	.	PASS	END=17759697;ChrB=ch09;StartB=24514556;EndB=24514556;Parent=INV614;VarType=ShV;DupType=.
ch09	17759719	SNP460382	C	G	.	PASS	END=17759719;ChrB=ch09;StartB=24514534;EndB=24514534;Parent=INV614;VarType=ShV;DupType=.
ch09	17759775	SNP460383	G	A	.	PASS	END=17759775;ChrB=ch09;StartB=24514478;EndB=24514478;Parent=INV614;VarType=ShV;DupType=.
ch09	17759807	SNP460384	T	C	.	PASS	END=17759807;ChrB=ch09;StartB=24514446;EndB=24514446;Parent=INV614;VarType=ShV;DupType=.
ch09	17759819	SNP460385	C	T	.	PASS	END=17759819;ChrB=ch09;StartB=24514434;EndB=24514434;Parent=INV614;VarType=ShV;DupType=.
ch09	17759838	SNP460386	T	C	.	PASS	END=17759838;ChrB=ch09;StartB=24514415;EndB=24514415;Parent=INV614;VarType=ShV;DupType=.
ch09	17759860	SNP460387	G	C	.	PASS	END=17759860;ChrB=ch09;StartB=24514393;EndB=24514393;Parent=INV614;VarType=ShV;DupType=.
ch09	17759872	SNP460388	A	C	.	PASS	END=17759872;ChrB=ch09;StartB=24514381;EndB=24514381;Parent=INV614;VarType=ShV;DupType=.
ch09	17759893	SNP460389	C	A	.	PASS	END=17759893;ChrB=ch09;StartB=24514360;EndB=24514360;Parent=INV614;VarType=ShV;DupType=.
ch09	17759972	SNP460390	T	A	.	PASS	END=17759972;ChrB=ch09;StartB=24514281;EndB=24514281;Parent=INV614;VarType=ShV;DupType=.
ch09	17759981	SNP460391	T	C	.	PASS	END=17759981;ChrB=ch09;StartB=24514272;EndB=24514272;Parent=INV614;VarType=ShV;DupType=.
ch09	17760033	SNP460392	T	C	.	PASS	END=17760033;ChrB=ch09;StartB=24514220;EndB=24514220;Parent=INV614;VarType=ShV;DupType=.
ch09	17760061	SNP460393	C	A	.	PASS	END=17760061;ChrB=ch09;StartB=24514192;EndB=24514192;Parent=INV614;VarType=ShV;DupType=.
ch09	17760062	SNP460394	A	G	.	PASS	END=17760062;ChrB=ch09;StartB=24514191;EndB=24514191;Parent=INV614;VarType=ShV;DupType=.
ch09	17760085	SNP460395	C	T	.	PASS	END=17760085;ChrB=ch09;StartB=24514168;EndB=24514168;Parent=INV614;VarType=ShV;DupType=.
ch09	17760113	SNP460396	G	T	.	PASS	END=17760113;ChrB=ch09;StartB=24514140;EndB=24514140;Parent=INV614;VarType=ShV;DupType=.
ch09	17760114	SNP460397	A	C	.	PASS	END=17760114;ChrB=ch09;StartB=24514139;EndB=24514139;Parent=INV614;VarType=ShV;DupType=.
ch09	17760129	SNP460398	A	T	.	PASS	END=17760129;ChrB=ch09;StartB=24514124;EndB=24514124;Parent=INV614;VarType=ShV;DupType=.
ch09	17760144	SNP460399	T	C	.	PASS	END=17760144;ChrB=ch09;StartB=24514109;EndB=24514109;Parent=INV614;VarType=ShV;DupType=.
ch09	17760173	SNP460400	A	G	.	PASS	END=17760173;ChrB=ch09;StartB=24514080;EndB=24514080;Parent=INV614;VarType=ShV;DupType=.
ch09	17760192	SNP460401	C	A	.	PASS	END=17760192;ChrB=ch09;StartB=24514061;EndB=24514061;Parent=INV614;VarType=ShV;DupType=.
ch09	17760240	SNP460402	T	G	.	PASS	END=17760240;ChrB=ch09;StartB=24514013;EndB=24514013;Parent=INV614;VarType=ShV;DupType=.
ch09	17760254	SNP460403	T	C	.	PASS	END=17760254;ChrB=ch09;StartB=24513999;EndB=24513999;Parent=INV614;VarType=ShV;DupType=.
ch09	17760285	SNP460404	T	G	.	PASS	END=17760285;ChrB=ch09;StartB=24513968;EndB=24513968;Parent=INV614;VarType=ShV;DupType=.
ch09	17760290	SNP460405	A	G	.	PASS	END=17760290;ChrB=ch09;StartB=24513963;EndB=24513963;Parent=INV614;VarType=ShV;DupType=.
ch09	17760326	SNP460406	C	T	.	PASS	END=17760326;ChrB=ch09;StartB=24513927;EndB=24513927;Parent=INV614;VarType=ShV;DupType=.
ch09	17760361	SNP460407	G	A	.	PASS	END=17760361;ChrB=ch09;StartB=24513892;EndB=24513892;Parent=INV614;VarType=ShV;DupType=.
ch09	17760366	SNP460408	G	A	.	PASS	END=17760366;ChrB=ch09;StartB=24513887;EndB=24513887;Parent=INV614;VarType=ShV;DupType=.
ch09	17760395	SNP460409	A	G	.	PASS	END=17760395;ChrB=ch09;StartB=24513858;EndB=24513858;Parent=INV614;VarType=ShV;DupType=.
ch09	17760398	SNP460410	A	G	.	PASS	END=17760398;ChrB=ch09;StartB=24513855;EndB=24513855;Parent=INV614;VarType=ShV;DupType=.
ch09	17760438	SNP460411	T	A	.	PASS	END=17760438;ChrB=ch09;StartB=24513815;EndB=24513815;Parent=INV614;VarType=ShV;DupType=.
ch09	17760502	SNP460412	C	T	.	PASS	END=17760502;ChrB=ch09;StartB=24513751;EndB=24513751;Parent=INV614;VarType=ShV;DupType=.
ch09	17760529	SNP460413	T	C	.	PASS	END=17760529;ChrB=ch09;StartB=24513724;EndB=24513724;Parent=INV614;VarType=ShV;DupType=.
ch09	17760569	SNP460414	A	G	.	PASS	END=17760569;ChrB=ch09;StartB=24513684;EndB=24513684;Parent=INV614;VarType=ShV;DupType=.
ch09	17760606	SNP460415	G	A	.	PASS	END=17760606;ChrB=ch09;StartB=24513647;EndB=24513647;Parent=INV614;VarType=ShV;DupType=.
ch09	17760641	SNP460416	A	T	.	PASS	END=17760641;ChrB=ch09;StartB=24513612;EndB=24513612;Parent=INV614;VarType=ShV;DupType=.
ch09	17760662	SNP460417	G	T	.	PASS	END=17760662;ChrB=ch09;StartB=24513591;EndB=24513591;Parent=INV614;VarType=ShV;DupType=.
ch09	17760720	INS460418	A	AC	.	PASS	END=17760720;ChrB=ch09;StartB=24513533;EndB=24513532;Parent=INV614;VarType=ShV;DupType=.
ch09	17760783	SNP460419	G	C	.	PASS	END=17760783;ChrB=ch09;StartB=24513469;EndB=24513469;Parent=INV614;VarType=ShV;DupType=.
ch09	17760797	SNP460420	C	T	.	PASS	END=17760797;ChrB=ch09;StartB=24513455;EndB=24513455;Parent=INV614;VarType=ShV;DupType=.
ch09	17760822	SNP460421	C	G	.	PASS	END=17760822;ChrB=ch09;StartB=24513430;EndB=24513430;Parent=INV614;VarType=ShV;DupType=.
ch09	17760846	SNP460422	C	G	.	PASS	END=17760846;ChrB=ch09;StartB=24513406;EndB=24513406;Parent=INV614;VarType=ShV;DupType=.
ch09	17760890	SNP460423	G	T	.	PASS	END=17760890;ChrB=ch09;StartB=24513362;EndB=24513362;Parent=INV614;VarType=ShV;DupType=.
ch09	17760929	SNP460424	A	G	.	PASS	END=17760929;ChrB=ch09;StartB=24513323;EndB=24513323;Parent=INV614;VarType=ShV;DupType=.
ch09	17760965	SNP460425	G	C	.	PASS	END=17760965;ChrB=ch09;StartB=24513287;EndB=24513287;Parent=INV614;VarType=ShV;DupType=.
ch09	17760993	SNP460426	C	G	.	PASS	END=17760993;ChrB=ch09;StartB=24513259;EndB=24513259;Parent=INV614;VarType=ShV;DupType=.
ch09	17760995	SNP460427	C	A	.	PASS	END=17760995;ChrB=ch09;StartB=24513257;EndB=24513257;Parent=INV614;VarType=ShV;DupType=.
```
