## Supplementary Table 5 for "A gap-free tomato genome built from complementary PacBio and Nanopore long DNA sequences reveals extensive linkage drag during breeding": Supplementary_table_5.vcf (part 19 of 54)

```
ch09	17760999	SNP460428	G	T	.	PASS	END=17760999;ChrB=ch09;StartB=24513253;EndB=24513253;Parent=INV614;VarType=ShV;DupType=.
ch09	17761017	SNP460429	T	C	.	PASS	END=17761017;ChrB=ch09;StartB=24513235;EndB=24513235;Parent=INV614;VarType=ShV;DupType=.
ch09	17761018	SNP460430	G	A	.	PASS	END=17761018;ChrB=ch09;StartB=24513234;EndB=24513234;Parent=INV614;VarType=ShV;DupType=.
ch09	17761057	SNP460431	G	T	.	PASS	END=17761057;ChrB=ch09;StartB=24513195;EndB=24513195;Parent=INV614;VarType=ShV;DupType=.
ch09	17761058	SNP460432	G	T	.	PASS	END=17761058;ChrB=ch09;StartB=24513194;EndB=24513194;Parent=INV614;VarType=ShV;DupType=.
ch09	17761073	SNP460433	G	T	.	PASS	END=17761073;ChrB=ch09;StartB=24513179;EndB=24513179;Parent=INV614;VarType=ShV;DupType=.
ch09	17761121	SNP460434	G	C	.	PASS	END=17761121;ChrB=ch09;StartB=24513131;EndB=24513131;Parent=INV614;VarType=ShV;DupType=.
ch09	17761130	SNP460435	A	T	.	PASS	END=17761130;ChrB=ch09;StartB=24513122;EndB=24513122;Parent=INV614;VarType=ShV;DupType=.
ch09	17761135	SNP460436	T	C	.	PASS	END=17761135;ChrB=ch09;StartB=24513117;EndB=24513117;Parent=INV614;VarType=ShV;DupType=.
ch09	17761142	SNP460437	T	A	.	PASS	END=17761142;ChrB=ch09;StartB=24513110;EndB=24513110;Parent=INV614;VarType=ShV;DupType=.
ch09	17761144	SNP460438	G	A	.	PASS	END=17761144;ChrB=ch09;StartB=24513108;EndB=24513108;Parent=INV614;VarType=ShV;DupType=.
ch09	17761195	SNP460439	A	G	.	PASS	END=17761195;ChrB=ch09;StartB=24513057;EndB=24513057;Parent=INV614;VarType=ShV;DupType=.
ch09	17761205	SNP460440	A	T	.	PASS	END=17761205;ChrB=ch09;StartB=24513047;EndB=24513047;Parent=INV614;VarType=ShV;DupType=.
ch09	17761211	SNP460441	G	T	.	PASS	END=17761211;ChrB=ch09;StartB=24513041;EndB=24513041;Parent=INV614;VarType=ShV;DupType=.
ch09	17761216	SNP460442	G	A	.	PASS	END=17761216;ChrB=ch09;StartB=24513036;EndB=24513036;Parent=INV614;VarType=ShV;DupType=.
ch09	17761283	SNP460443	G	A	.	PASS	END=17761283;ChrB=ch09;StartB=24512969;EndB=24512969;Parent=INV614;VarType=ShV;DupType=.
ch09	17761366	SNP460444	C	G	.	PASS	END=17761366;ChrB=ch09;StartB=24512886;EndB=24512886;Parent=INV614;VarType=ShV;DupType=.
ch09	17761370	SNP460445	G	A	.	PASS	END=17761370;ChrB=ch09;StartB=24512882;EndB=24512882;Parent=INV614;VarType=ShV;DupType=.
ch09	17761376	SNP460446	G	A	.	PASS	END=17761376;ChrB=ch09;StartB=24512876;EndB=24512876;Parent=INV614;VarType=ShV;DupType=.
ch09	17761412	INS460447	C	CT	.	PASS	END=17761412;ChrB=ch09;StartB=24512840;EndB=24512839;Parent=INV614;VarType=ShV;DupType=.
ch09	17761412	INS460448	C	CC	.	PASS	END=17761412;ChrB=ch09;StartB=24512839;EndB=24512838;Parent=INV614;VarType=ShV;DupType=.
ch09	17761412	INS460449	C	CC	.	PASS	END=17761412;ChrB=ch09;StartB=24512838;EndB=24512837;Parent=INV614;VarType=ShV;DupType=.
ch09	17761412	INS460450	C	CA	.	PASS	END=17761412;ChrB=ch09;StartB=24512837;EndB=24512836;Parent=INV614;VarType=ShV;DupType=.
ch09	17761412	INS460451	C	CT	.	PASS	END=17761412;ChrB=ch09;StartB=24512836;EndB=24512835;Parent=INV614;VarType=ShV;DupType=.
ch09	17761424	SNP460452	C	T	.	PASS	END=17761424;ChrB=ch09;StartB=24512823;EndB=24512823;Parent=INV614;VarType=ShV;DupType=.
ch09	17761431	SNP460453	G	T	.	PASS	END=17761431;ChrB=ch09;StartB=24512816;EndB=24512816;Parent=INV614;VarType=ShV;DupType=.
ch09	17761434	SNP460454	G	A	.	PASS	END=17761434;ChrB=ch09;StartB=24512813;EndB=24512813;Parent=INV614;VarType=ShV;DupType=.
ch09	17761470	SNP460455	T	C	.	PASS	END=17761470;ChrB=ch09;StartB=24512777;EndB=24512777;Parent=INV614;VarType=ShV;DupType=.
ch09	17761499	SNP460456	A	G	.	PASS	END=17761499;ChrB=ch09;StartB=24512748;EndB=24512748;Parent=INV614;VarType=ShV;DupType=.
ch09	17761521	SNP460457	A	G	.	PASS	END=17761521;ChrB=ch09;StartB=24512726;EndB=24512726;Parent=INV614;VarType=ShV;DupType=.
ch09	17761527	SNP460458	T	C	.	PASS	END=17761527;ChrB=ch09;StartB=24512720;EndB=24512720;Parent=INV614;VarType=ShV;DupType=.
ch09	17761543	SNP460459	A	G	.	PASS	END=17761543;ChrB=ch09;StartB=24512704;EndB=24512704;Parent=INV614;VarType=ShV;DupType=.
ch09	17761606	SNP460460	C	T	.	PASS	END=17761606;ChrB=ch09;StartB=24512641;EndB=24512641;Parent=INV614;VarType=ShV;DupType=.
ch09	17761623	SNP460461	A	G	.	PASS	END=17761623;ChrB=ch09;StartB=24512624;EndB=24512624;Parent=INV614;VarType=ShV;DupType=.
ch09	17761624	SNP460462	G	A	.	PASS	END=17761624;ChrB=ch09;StartB=24512623;EndB=24512623;Parent=INV614;VarType=ShV;DupType=.
ch09	17761627	SNP460463	A	T	.	PASS	END=17761627;ChrB=ch09;StartB=24512620;EndB=24512620;Parent=INV614;VarType=ShV;DupType=.
ch09	17761628	SNP460464	C	T	.	PASS	END=17761628;ChrB=ch09;StartB=24512619;EndB=24512619;Parent=INV614;VarType=ShV;DupType=.
ch09	17761695	INS460465	T	TC	.	PASS	END=17761695;ChrB=ch09;StartB=24512552;EndB=24512551;Parent=INV614;VarType=ShV;DupType=.
ch09	17761700	SNP460466	T	C	.	PASS	END=17761700;ChrB=ch09;StartB=24512546;EndB=24512546;Parent=INV614;VarType=ShV;DupType=.
ch09	17761709	SNP460467	C	T	.	PASS	END=17761709;ChrB=ch09;StartB=24512537;EndB=24512537;Parent=INV614;VarType=ShV;DupType=.
ch09	17761712	SNP460468	T	C	.	PASS	END=17761712;ChrB=ch09;StartB=24512534;EndB=24512534;Parent=INV614;VarType=ShV;DupType=.
ch09	17761713	SNP460469	G	A	.	PASS	END=17761713;ChrB=ch09;StartB=24512533;EndB=24512533;Parent=INV614;VarType=ShV;DupType=.
ch09	17761717	SNP460470	G	A	.	PASS	END=17761717;ChrB=ch09;StartB=24512529;EndB=24512529;Parent=INV614;VarType=ShV;DupType=.
ch09	17761767	SNP460471	T	G	.	PASS	END=17761767;ChrB=ch09;StartB=24512479;EndB=24512479;Parent=INV614;VarType=ShV;DupType=.
ch09	17761789	SNP460472	A	G	.	PASS	END=17761789;ChrB=ch09;StartB=24512457;EndB=24512457;Parent=INV614;VarType=ShV;DupType=.
ch09	17761841	SNP460473	T	C	.	PASS	END=17761841;ChrB=ch09;StartB=24512405;EndB=24512405;Parent=INV614;VarType=ShV;DupType=.
ch09	17761861	SNP460474	G	A	.	PASS	END=17761861;ChrB=ch09;StartB=24512385;EndB=24512385;Parent=INV614;VarType=ShV;DupType=.
ch09	17761870	SNP460475	T	C	.	PASS	END=17761870;ChrB=ch09;StartB=24512376;EndB=24512376;Parent=INV614;VarType=ShV;DupType=.
ch09	17761882	SNP460476	G	T	.	PASS	END=17761882;ChrB=ch09;StartB=24512364;EndB=24512364;Parent=INV614;VarType=ShV;DupType=.
ch09	17761883	SNP460477	G	A	.	PASS	END=17761883;ChrB=ch09;StartB=24512363;EndB=24512363;Parent=INV614;VarType=ShV;DupType=.
ch09	17761927	DEL460478	GATTGTATC	G	.	PASS	END=17761935;ChrB=ch09;StartB=24512320;EndB=24512320;Parent=INV614;VarType=ShV;DupType=.
ch09	17761953	SNP460479	C	A	.	PASS	END=17761953;ChrB=ch09;StartB=24512301;EndB=24512301;Parent=INV614;VarType=ShV;DupType=.
ch09	17761971	SNP460480	C	T	.	PASS	END=17761971;ChrB=ch09;StartB=24512283;EndB=24512283;Parent=INV614;VarType=ShV;DupType=.
ch09	17762035	HDR1238	N	<HDR>	.	PASS	END=17762059;ChrB=ch09;StartB=24512219;EndB=24504645;Parent=INV614;VarType=ShV;DupType=.
ch09	17762060	INVAL2513	N	<INVAL>	.	PASS	END=17764119;ChrB=ch09;StartB=24504644;EndB=24502574;Parent=INV614;VarType=.;DupType=.
ch09	17762174	INS460481	C	CG	.	PASS	END=17762174;ChrB=ch09;StartB=24504530;EndB=24504529;Parent=INV614;VarType=ShV;DupType=.
ch09	17762174	INS460482	C	CG	.	PASS	END=17762174;ChrB=ch09;StartB=24504529;EndB=24504528;Parent=INV614;VarType=ShV;DupType=.
ch09	17762174	INS460483	C	CG	.	PASS	END=17762174;ChrB=ch09;StartB=24504528;EndB=24504527;Parent=INV614;VarType=ShV;DupType=.
ch09	17762174	INS460484	C	CC	.	PASS	END=17762174;ChrB=ch09;StartB=24504527;EndB=24504526;Parent=INV614;VarType=ShV;DupType=.
ch09	17762174	INS460485	C	CA	.	PASS	END=17762174;ChrB=ch09;StartB=24504526;EndB=24504525;Parent=INV614;VarType=ShV;DupType=.
ch09	17762192	INS460486	G	GT	.	PASS	END=17762192;ChrB=ch09;StartB=24504507;EndB=24504506;Parent=INV614;VarType=ShV;DupType=.
ch09	17762199	SNP460487	G	A	.	PASS	END=17762199;ChrB=ch09;StartB=24504499;EndB=24504499;Parent=INV614;VarType=ShV;DupType=.
ch09	17762208	SNP460488	C	T	.	PASS	END=17762208;ChrB=ch09;StartB=24504490;EndB=24504490;Parent=INV614;VarType=ShV;DupType=.
ch09	17762223	SNP460489	C	T	.	PASS	END=17762223;ChrB=ch09;StartB=24504475;EndB=24504475;Parent=INV614;VarType=ShV;DupType=.
ch09	17762302	SNP460490	A	C	.	PASS	END=17762302;ChrB=ch09;StartB=24504396;EndB=24504396;Parent=INV614;VarType=ShV;DupType=.
ch09	17762316	SNP460491	G	A	.	PASS	END=17762316;ChrB=ch09;StartB=24504382;EndB=24504382;Parent=INV614;VarType=ShV;DupType=.
ch09	17762319	SNP460492	C	A	.	PASS	END=17762319;ChrB=ch09;StartB=24504379;EndB=24504379;Parent=INV614;VarType=ShV;DupType=.
ch09	17762331	SNP460493	C	T	.	PASS	END=17762331;ChrB=ch09;StartB=24504367;EndB=24504367;Parent=INV614;VarType=ShV;DupType=.
ch09	17762338	SNP460494	T	C	.	PASS	END=17762338;ChrB=ch09;StartB=24504360;EndB=24504360;Parent=INV614;VarType=ShV;DupType=.
ch09	17762343	SNP460495	T	A	.	PASS	END=17762343;ChrB=ch09;StartB=24504355;EndB=24504355;Parent=INV614;VarType=ShV;DupType=.
ch09	17762344	SNP460496	A	T	.	PASS	END=17762344;ChrB=ch09;StartB=24504354;EndB=24504354;Parent=INV614;VarType=ShV;DupType=.
ch09	17762350	SNP460497	A	G	.	PASS	END=17762350;ChrB=ch09;StartB=24504348;EndB=24504348;Parent=INV614;VarType=ShV;DupType=.
ch09	17762366	SNP460498	T	G	.	PASS	END=17762366;ChrB=ch09;StartB=24504332;EndB=24504332;Parent=INV614;VarType=ShV;DupType=.
ch09	17762381	SNP460499	C	T	.	PASS	END=17762381;ChrB=ch09;StartB=24504317;EndB=24504317;Parent=INV614;VarType=ShV;DupType=.
ch09	17762382	SNP460500	G	A	.	PASS	END=17762382;ChrB=ch09;StartB=24504316;EndB=24504316;Parent=INV614;VarType=ShV;DupType=.
ch09	17762442	DEL460501	TTA	T	.	PASS	END=17762444;ChrB=ch09;StartB=24504257;EndB=24504257;Parent=INV614;VarType=ShV;DupType=.
ch09	17762463	SNP460502	T	G	.	PASS	END=17762463;ChrB=ch09;StartB=24504237;EndB=24504237;Parent=INV614;VarType=ShV;DupType=.
ch09	17762464	SNP460503	T	G	.	PASS	END=17762464;ChrB=ch09;StartB=24504236;EndB=24504236;Parent=INV614;VarType=ShV;DupType=.
ch09	17762473	SNP460504	C	A	.	PASS	END=17762473;ChrB=ch09;StartB=24504227;EndB=24504227;Parent=INV614;VarType=ShV;DupType=.
ch09	17762474	SNP460505	A	G	.	PASS	END=17762474;ChrB=ch09;StartB=24504226;EndB=24504226;Parent=INV614;VarType=ShV;DupType=.
ch09	17762475	SNP460506	T	A	.	PASS	END=17762475;ChrB=ch09;StartB=24504225;EndB=24504225;Parent=INV614;VarType=ShV;DupType=.
ch09	17762585	SNP460507	T	C	.	PASS	END=17762585;ChrB=ch09;StartB=24504115;EndB=24504115;Parent=INV614;VarType=ShV;DupType=.
ch09	17762640	SNP460508	T	A	.	PASS	END=17762640;ChrB=ch09;StartB=24504060;EndB=24504060;Parent=INV614;VarType=ShV;DupType=.
ch09	17762642	SNP460509	G	T	.	PASS	END=17762642;ChrB=ch09;StartB=24504058;EndB=24504058;Parent=INV614;VarType=ShV;DupType=.
ch09	17762688	SNP460510	A	T	.	PASS	END=17762688;ChrB=ch09;StartB=24504012;EndB=24504012;Parent=INV614;VarType=ShV;DupType=.
ch09	17762744	DEL460511	AAT	A	.	PASS	END=17762746;ChrB=ch09;StartB=24503957;EndB=24503957;Parent=INV614;VarType=ShV;DupType=.
ch09	17762789	SNP460512	T	C	.	PASS	END=17762789;ChrB=ch09;StartB=24503913;EndB=24503913;Parent=INV614;VarType=ShV;DupType=.
ch09	17762806	SNP460513	A	T	.	PASS	END=17762806;ChrB=ch09;StartB=24503896;EndB=24503896;Parent=INV614;VarType=ShV;DupType=.
ch09	17762841	SNP460514	A	G	.	PASS	END=17762841;ChrB=ch09;StartB=24503861;EndB=24503861;Parent=INV614;VarType=ShV;DupType=.
ch09	17762860	SNP460515	C	T	.	PASS	END=17762860;ChrB=ch09;StartB=24503842;EndB=24503842;Parent=INV614;VarType=ShV;DupType=.
ch09	17762862	SNP460516	A	G	.	PASS	END=17762862;ChrB=ch09;StartB=24503840;EndB=24503840;Parent=INV614;VarType=ShV;DupType=.
ch09	17762904	SNP460517	C	A	.	PASS	END=17762904;ChrB=ch09;StartB=24503798;EndB=24503798;Parent=INV614;VarType=ShV;DupType=.
ch09	17762964	INS460518	A	AG	.	PASS	END=17762964;ChrB=ch09;StartB=24503738;EndB=24503737;Parent=INV614;VarType=ShV;DupType=.
ch09	17762976	SNP460519	C	T	.	PASS	END=17762976;ChrB=ch09;StartB=24503725;EndB=24503725;Parent=INV614;VarType=ShV;DupType=.
ch09	17763011	SNP460520	A	G	.	PASS	END=17763011;ChrB=ch09;StartB=24503690;EndB=24503690;Parent=INV614;VarType=ShV;DupType=.
ch09	17763012	SNP460521	A	T	.	PASS	END=17763012;ChrB=ch09;StartB=24503689;EndB=24503689;Parent=INV614;VarType=ShV;DupType=.
ch09	17763045	SNP460522	G	T	.	PASS	END=17763045;ChrB=ch09;StartB=24503656;EndB=24503656;Parent=INV614;VarType=ShV;DupType=.
ch09	17763049	SNP460523	G	A	.	PASS	END=17763049;ChrB=ch09;StartB=24503652;EndB=24503652;Parent=INV614;VarType=ShV;DupType=.
ch09	17763066	SNP460524	C	G	.	PASS	END=17763066;ChrB=ch09;StartB=24503635;EndB=24503635;Parent=INV614;VarType=ShV;DupType=.
ch09	17763091	SNP460525	A	G	.	PASS	END=17763091;ChrB=ch09;StartB=24503610;EndB=24503610;Parent=INV614;VarType=ShV;DupType=.
ch09	17763107	SNP460526	C	T	.	PASS	END=17763107;ChrB=ch09;StartB=24503594;EndB=24503594;Parent=INV614;VarType=ShV;DupType=.
ch09	17763156	SNP460527	T	C	.	PASS	END=17763156;ChrB=ch09;StartB=24503545;EndB=24503545;Parent=INV614;VarType=ShV;DupType=.
ch09	17763165	SNP460528	A	C	.	PASS	END=17763165;ChrB=ch09;StartB=24503536;EndB=24503536;Parent=INV614;VarType=ShV;DupType=.
ch09	17763194	SNP460529	G	A	.	PASS	END=17763194;ChrB=ch09;StartB=24503507;EndB=24503507;Parent=INV614;VarType=ShV;DupType=.
ch09	17763206	SNP460530	A	C	.	PASS	END=17763206;ChrB=ch09;StartB=24503495;EndB=24503495;Parent=INV614;VarType=ShV;DupType=.
ch09	17763211	SNP460531	T	C	.	PASS	END=17763211;ChrB=ch09;StartB=24503490;EndB=24503490;Parent=INV614;VarType=ShV;DupType=.
ch09	17763248	SNP460532	T	G	.	PASS	END=17763248;ChrB=ch09;StartB=24503453;EndB=24503453;Parent=INV614;VarType=ShV;DupType=.
ch09	17763251	SNP460533	C	T	.	PASS	END=17763251;ChrB=ch09;StartB=24503450;EndB=24503450;Parent=INV614;VarType=ShV;DupType=.
ch09	17763261	INS460534	G	GT	.	PASS	END=17763261;ChrB=ch09;StartB=24503440;EndB=24503439;Parent=INV614;VarType=ShV;DupType=.
ch09	17763288	SNP460535	G	T	.	PASS	END=17763288;ChrB=ch09;StartB=24503412;EndB=24503412;Parent=INV614;VarType=ShV;DupType=.
ch09	17763330	DEL460536	CA	C	.	PASS	END=17763331;ChrB=ch09;StartB=24503371;EndB=24503371;Parent=INV614;VarType=ShV;DupType=.
ch09	17763341	SNP460537	C	T	.	PASS	END=17763341;ChrB=ch09;StartB=24503360;EndB=24503360;Parent=INV614;VarType=ShV;DupType=.
ch09	17763370	SNP460538	G	T	.	PASS	END=17763370;ChrB=ch09;StartB=24503331;EndB=24503331;Parent=INV614;VarType=ShV;DupType=.
ch09	17763398	SNP460539	G	C	.	PASS	END=17763398;ChrB=ch09;StartB=24503303;EndB=24503303;Parent=INV614;VarType=ShV;DupType=.
ch09	17763420	SNP460540	A	T	.	PASS	END=17763420;ChrB=ch09;StartB=24503281;EndB=24503281;Parent=INV614;VarType=ShV;DupType=.
ch09	17763468	SNP460541	A	T	.	PASS	END=17763468;ChrB=ch09;StartB=24503233;EndB=24503233;Parent=INV614;VarType=ShV;DupType=.
ch09	17763469	SNP460542	C	T	.	PASS	END=17763469;ChrB=ch09;StartB=24503232;EndB=24503232;Parent=INV614;VarType=ShV;DupType=.
ch09	17763485	SNP460543	C	T	.	PASS	END=17763485;ChrB=ch09;StartB=24503216;EndB=24503216;Parent=INV614;VarType=ShV;DupType=.
ch09	17763501	SNP460544	C	T	.	PASS	END=17763501;ChrB=ch09;StartB=24503200;EndB=24503200;Parent=INV614;VarType=ShV;DupType=.
ch09	17763508	SNP460545	C	A	.	PASS	END=17763508;ChrB=ch09;StartB=24503193;EndB=24503193;Parent=INV614;VarType=ShV;DupType=.
ch09	17763522	SNP460546	G	A	.	PASS	END=17763522;ChrB=ch09;StartB=24503179;EndB=24503179;Parent=INV614;VarType=ShV;DupType=.
ch09	17763552	SNP460547	A	C	.	PASS	END=17763552;ChrB=ch09;StartB=24503149;EndB=24503149;Parent=INV614;VarType=ShV;DupType=.
ch09	17763576	SNP460548	C	G	.	PASS	END=17763576;ChrB=ch09;StartB=24503125;EndB=24503125;Parent=INV614;VarType=ShV;DupType=.
ch09	17763584	SNP460549	T	C	.	PASS	END=17763584;ChrB=ch09;StartB=24503117;EndB=24503117;Parent=INV614;VarType=ShV;DupType=.
ch09	17763665	SNP460550	G	A	.	PASS	END=17763665;ChrB=ch09;StartB=24503036;EndB=24503036;Parent=INV614;VarType=ShV;DupType=.
ch09	17763728	SNP460551	T	G	.	PASS	END=17763728;ChrB=ch09;StartB=24502973;EndB=24502973;Parent=INV614;VarType=ShV;DupType=.
ch09	17763841	SNP460552	T	A	.	PASS	END=17763841;ChrB=ch09;StartB=24502860;EndB=24502860;Parent=INV614;VarType=ShV;DupType=.
ch09	17763852	SNP460553	A	G	.	PASS	END=17763852;ChrB=ch09;StartB=24502849;EndB=24502849;Parent=INV614;VarType=ShV;DupType=.
ch09	17763861	INS460554	A	AG	.	PASS	END=17763861;ChrB=ch09;StartB=24502840;EndB=24502839;Parent=INV614;VarType=ShV;DupType=.
ch09	17763861	INS460555	A	AG	.	PASS	END=17763861;ChrB=ch09;StartB=24502839;EndB=24502838;Parent=INV614;VarType=ShV;DupType=.
ch09	17763861	INS460556	A	AG	.	PASS	END=17763861;ChrB=ch09;StartB=24502838;EndB=24502837;Parent=INV614;VarType=ShV;DupType=.
ch09	17763861	INS460557	A	AG	.	PASS	END=17763861;ChrB=ch09;StartB=24502837;EndB=24502836;Parent=INV614;VarType=ShV;DupType=.
ch09	17763861	INS460558	A	AG	.	PASS	END=17763861;ChrB=ch09;StartB=24502836;EndB=24502835;Parent=INV614;VarType=ShV;DupType=.
ch09	17763861	INS460559	A	AG	.	PASS	END=17763861;ChrB=ch09;StartB=24502835;EndB=24502834;Parent=INV614;VarType=ShV;DupType=.
ch09	17763861	INS460560	A	AG	.	PASS	END=17763861;ChrB=ch09;StartB=24502834;EndB=24502833;Parent=INV614;VarType=ShV;DupType=.
ch09	17763861	INS460561	A	AG	.	PASS	END=17763861;ChrB=ch09;StartB=24502833;EndB=24502832;Parent=INV614;VarType=ShV;DupType=.
ch09	17763875	SNP460562	A	G	.	PASS	END=17763875;ChrB=ch09;StartB=24502818;EndB=24502818;Parent=INV614;VarType=ShV;DupType=.
ch09	17763920	SNP460563	A	G	.	PASS	END=17763920;ChrB=ch09;StartB=24502773;EndB=24502773;Parent=INV614;VarType=ShV;DupType=.
ch09	17763989	SNP460564	A	T	.	PASS	END=17763989;ChrB=ch09;StartB=24502704;EndB=24502704;Parent=INV614;VarType=ShV;DupType=.
ch09	17764005	SNP460565	T	A	.	PASS	END=17764005;ChrB=ch09;StartB=24502688;EndB=24502688;Parent=INV614;VarType=ShV;DupType=.
ch09	17764010	SNP460566	A	C	.	PASS	END=17764010;ChrB=ch09;StartB=24502683;EndB=24502683;Parent=INV614;VarType=ShV;DupType=.
ch09	17764057	SNP460567	C	T	.	PASS	END=17764057;ChrB=ch09;StartB=24502636;EndB=24502636;Parent=INV614;VarType=ShV;DupType=.
ch09	17764094	SNP460568	G	T	.	PASS	END=17764094;ChrB=ch09;StartB=24502599;EndB=24502599;Parent=INV614;VarType=ShV;DupType=.
ch09	17764095	SNP460569	C	T	.	PASS	END=17764095;ChrB=ch09;StartB=24502598;EndB=24502598;Parent=INV614;VarType=ShV;DupType=.
ch09	17764120	HDR1239	N	<HDR>	.	PASS	END=17764541;ChrB=ch09;StartB=24502573;EndB=24494192;Parent=INV614;VarType=ShV;DupType=.
ch09	17764542	INVAL2514	N	<INVAL>	.	PASS	END=17767947;ChrB=ch09;StartB=24494191;EndB=24490787;Parent=INV614;VarType=.;DupType=.
ch09	17764564	SNP460570	G	A	.	PASS	END=17764564;ChrB=ch09;StartB=24494169;EndB=24494169;Parent=INV614;VarType=ShV;DupType=.
ch09	17764591	SNP460571	A	G	.	PASS	END=17764591;ChrB=ch09;StartB=24494142;EndB=24494142;Parent=INV614;VarType=ShV;DupType=.
ch09	17764648	SNP460572	T	G	.	PASS	END=17764648;ChrB=ch09;StartB=24494085;EndB=24494085;Parent=INV614;VarType=ShV;DupType=.
ch09	17764723	SNP460573	T	C	.	PASS	END=17764723;ChrB=ch09;StartB=24494010;EndB=24494010;Parent=INV614;VarType=ShV;DupType=.
ch09	17764725	SNP460574	A	G	.	PASS	END=17764725;ChrB=ch09;StartB=24494008;EndB=24494008;Parent=INV614;VarType=ShV;DupType=.
ch09	17764728	SNP460575	T	A	.	PASS	END=17764728;ChrB=ch09;StartB=24494005;EndB=24494005;Parent=INV614;VarType=ShV;DupType=.
ch09	17764731	SNP460576	C	T	.	PASS	END=17764731;ChrB=ch09;StartB=24494002;EndB=24494002;Parent=INV614;VarType=ShV;DupType=.
ch09	17764756	SNP460577	A	G	.	PASS	END=17764756;ChrB=ch09;StartB=24493977;EndB=24493977;Parent=INV614;VarType=ShV;DupType=.
ch09	17764772	SNP460578	A	G	.	PASS	END=17764772;ChrB=ch09;StartB=24493961;EndB=24493961;Parent=INV614;VarType=ShV;DupType=.
ch09	17764782	SNP460579	C	T	.	PASS	END=17764782;ChrB=ch09;StartB=24493951;EndB=24493951;Parent=INV614;VarType=ShV;DupType=.
ch09	17764793	SNP460580	A	C	.	PASS	END=17764793;ChrB=ch09;StartB=24493940;EndB=24493940;Parent=INV614;VarType=ShV;DupType=.
ch09	17764799	SNP460581	A	C	.	PASS	END=17764799;ChrB=ch09;StartB=24493934;EndB=24493934;Parent=INV614;VarType=ShV;DupType=.
ch09	17764803	SNP460582	G	T	.	PASS	END=17764803;ChrB=ch09;StartB=24493930;EndB=24493930;Parent=INV614;VarType=ShV;DupType=.
ch09	17764826	SNP460583	A	T	.	PASS	END=17764826;ChrB=ch09;StartB=24493907;EndB=24493907;Parent=INV614;VarType=ShV;DupType=.
ch09	17764833	SNP460584	T	G	.	PASS	END=17764833;ChrB=ch09;StartB=24493900;EndB=24493900;Parent=INV614;VarType=ShV;DupType=.
ch09	17764836	SNP460585	C	A	.	PASS	END=17764836;ChrB=ch09;StartB=24493897;EndB=24493897;Parent=INV614;VarType=ShV;DupType=.
ch09	17764843	SNP460586	C	T	.	PASS	END=17764843;ChrB=ch09;StartB=24493890;EndB=24493890;Parent=INV614;VarType=ShV;DupType=.
ch09	17764850	SNP460587	T	C	.	PASS	END=17764850;ChrB=ch09;StartB=24493883;EndB=24493883;Parent=INV614;VarType=ShV;DupType=.
ch09	17764889	SNP460588	A	C	.	PASS	END=17764889;ChrB=ch09;StartB=24493844;EndB=24493844;Parent=INV614;VarType=ShV;DupType=.
ch09	17764913	SNP460589	G	A	.	PASS	END=17764913;ChrB=ch09;StartB=24493820;EndB=24493820;Parent=INV614;VarType=ShV;DupType=.
ch09	17764939	SNP460590	A	G	.	PASS	END=17764939;ChrB=ch09;StartB=24493794;EndB=24493794;Parent=INV614;VarType=ShV;DupType=.
ch09	17764941	SNP460591	G	A	.	PASS	END=17764941;ChrB=ch09;StartB=24493792;EndB=24493792;Parent=INV614;VarType=ShV;DupType=.
ch09	17764990	SNP460592	A	C	.	PASS	END=17764990;ChrB=ch09;StartB=24493743;EndB=24493743;Parent=INV614;VarType=ShV;DupType=.
ch09	17765002	SNP460593	T	A	.	PASS	END=17765002;ChrB=ch09;StartB=24493731;EndB=24493731;Parent=INV614;VarType=ShV;DupType=.
ch09	17765013	SNP460594	T	C	.	PASS	END=17765013;ChrB=ch09;StartB=24493720;EndB=24493720;Parent=INV614;VarType=ShV;DupType=.
ch09	17765025	SNP460595	T	C	.	PASS	END=17765025;ChrB=ch09;StartB=24493708;EndB=24493708;Parent=INV614;VarType=ShV;DupType=.
ch09	17765041	SNP460596	C	A	.	PASS	END=17765041;ChrB=ch09;StartB=24493692;EndB=24493692;Parent=INV614;VarType=ShV;DupType=.
ch09	17765087	SNP460597	T	C	.	PASS	END=17765087;ChrB=ch09;StartB=24493646;EndB=24493646;Parent=INV614;VarType=ShV;DupType=.
ch09	17765120	SNP460598	G	T	.	PASS	END=17765120;ChrB=ch09;StartB=24493613;EndB=24493613;Parent=INV614;VarType=ShV;DupType=.
ch09	17765129	SNP460599	C	T	.	PASS	END=17765129;ChrB=ch09;StartB=24493604;EndB=24493604;Parent=INV614;VarType=ShV;DupType=.
ch09	17765165	SNP460600	A	G	.	PASS	END=17765165;ChrB=ch09;StartB=24493568;EndB=24493568;Parent=INV614;VarType=ShV;DupType=.
ch09	17765260	SNP460601	T	C	.	PASS	END=17765260;ChrB=ch09;StartB=24493473;EndB=24493473;Parent=INV614;VarType=ShV;DupType=.
ch09	17765272	SNP460602	G	T	.	PASS	END=17765272;ChrB=ch09;StartB=24493461;EndB=24493461;Parent=INV614;VarType=ShV;DupType=.
ch09	17765298	DEL460603	TA	T	.	PASS	END=17765299;ChrB=ch09;StartB=24493436;EndB=24493436;Parent=INV614;VarType=ShV;DupType=.
ch09	17765327	SNP460604	G	A	.	PASS	END=17765327;ChrB=ch09;StartB=24493407;EndB=24493407;Parent=INV614;VarType=ShV;DupType=.
ch09	17765350	SNP460605	A	G	.	PASS	END=17765350;ChrB=ch09;StartB=24493384;EndB=24493384;Parent=INV614;VarType=ShV;DupType=.
ch09	17765362	SNP460606	T	G	.	PASS	END=17765362;ChrB=ch09;StartB=24493372;EndB=24493372;Parent=INV614;VarType=ShV;DupType=.
ch09	17765443	SNP460607	A	G	.	PASS	END=17765443;ChrB=ch09;StartB=24493291;EndB=24493291;Parent=INV614;VarType=ShV;DupType=.
ch09	17765482	SNP460608	C	G	.	PASS	END=17765482;ChrB=ch09;StartB=24493252;EndB=24493252;Parent=INV614;VarType=ShV;DupType=.
ch09	17765517	SNP460609	G	A	.	PASS	END=17765517;ChrB=ch09;StartB=24493217;EndB=24493217;Parent=INV614;VarType=ShV;DupType=.
ch09	17765579	SNP460610	A	G	.	PASS	END=17765579;ChrB=ch09;StartB=24493155;EndB=24493155;Parent=INV614;VarType=ShV;DupType=.
ch09	17765597	SNP460611	T	G	.	PASS	END=17765597;ChrB=ch09;StartB=24493137;EndB=24493137;Parent=INV614;VarType=ShV;DupType=.
ch09	17765625	SNP460612	G	A	.	PASS	END=17765625;ChrB=ch09;StartB=24493109;EndB=24493109;Parent=INV614;VarType=ShV;DupType=.
ch09	17765666	SNP460613	A	G	.	PASS	END=17765666;ChrB=ch09;StartB=24493068;EndB=24493068;Parent=INV614;VarType=ShV;DupType=.
ch09	17765673	SNP460614	G	A	.	PASS	END=17765673;ChrB=ch09;StartB=24493061;EndB=24493061;Parent=INV614;VarType=ShV;DupType=.
ch09	17765679	SNP460615	C	T	.	PASS	END=17765679;ChrB=ch09;StartB=24493055;EndB=24493055;Parent=INV614;VarType=ShV;DupType=.
ch09	17765694	INS460616	A	AT	.	PASS	END=17765694;ChrB=ch09;StartB=24493040;EndB=24493039;Parent=INV614;VarType=ShV;DupType=.
ch09	17765694	INS460617	A	AA	.	PASS	END=17765694;ChrB=ch09;StartB=24493039;EndB=24493038;Parent=INV614;VarType=ShV;DupType=.
ch09	17765694	INS460618	A	AC	.	PASS	END=17765694;ChrB=ch09;StartB=24493038;EndB=24493037;Parent=INV614;VarType=ShV;DupType=.
ch09	17765748	INS460619	G	GA	.	PASS	END=17765748;ChrB=ch09;StartB=24492983;EndB=24492982;Parent=INV614;VarType=ShV;DupType=.
ch09	17765748	INS460620	G	GA	.	PASS	END=17765748;ChrB=ch09;StartB=24492982;EndB=24492981;Parent=INV614;VarType=ShV;DupType=.
ch09	17765748	INS460621	G	GG	.	PASS	END=17765748;ChrB=ch09;StartB=24492981;EndB=24492980;Parent=INV614;VarType=ShV;DupType=.
ch09	17765748	INS460622	G	GA	.	PASS	END=17765748;ChrB=ch09;StartB=24492980;EndB=24492979;Parent=INV614;VarType=ShV;DupType=.
ch09	17765756	SNP460623	G	A	.	PASS	END=17765756;ChrB=ch09;StartB=24492971;EndB=24492971;Parent=INV614;VarType=ShV;DupType=.
ch09	17765760	DEL460624	TTTAAA	T	.	PASS	END=17765765;ChrB=ch09;StartB=24492968;EndB=24492968;Parent=INV614;VarType=ShV;DupType=.
ch09	17765787	SNP460625	T	A	.	PASS	END=17765787;ChrB=ch09;StartB=24492945;EndB=24492945;Parent=INV614;VarType=ShV;DupType=.
ch09	17765833	SNP460626	A	T	.	PASS	END=17765833;ChrB=ch09;StartB=24492899;EndB=24492899;Parent=INV614;VarType=ShV;DupType=.
ch09	17765856	SNP460627	G	A	.	PASS	END=17765856;ChrB=ch09;StartB=24492876;EndB=24492876;Parent=INV614;VarType=ShV;DupType=.
ch09	17765876	SNP460628	C	G	.	PASS	END=17765876;ChrB=ch09;StartB=24492856;EndB=24492856;Parent=INV614;VarType=ShV;DupType=.
ch09	17765907	SNP460629	G	A	.	PASS	END=17765907;ChrB=ch09;StartB=24492825;EndB=24492825;Parent=INV614;VarType=ShV;DupType=.
ch09	17765949	SNP460630	T	C	.	PASS	END=17765949;ChrB=ch09;StartB=24492783;EndB=24492783;Parent=INV614;VarType=ShV;DupType=.
ch09	17765987	SNP460631	C	A	.	PASS	END=17765987;ChrB=ch09;StartB=24492745;EndB=24492745;Parent=INV614;VarType=ShV;DupType=.
ch09	17766010	DEL460632	CA	C	.	PASS	END=17766011;ChrB=ch09;StartB=24492723;EndB=24492723;Parent=INV614;VarType=ShV;DupType=.
ch09	17766041	SNP460633	G	C	.	PASS	END=17766041;ChrB=ch09;StartB=24492692;EndB=24492692;Parent=INV614;VarType=ShV;DupType=.
ch09	17766048	SNP460634	G	T	.	PASS	END=17766048;ChrB=ch09;StartB=24492685;EndB=24492685;Parent=INV614;VarType=ShV;DupType=.
ch09	17766080	SNP460635	T	C	.	PASS	END=17766080;ChrB=ch09;StartB=24492653;EndB=24492653;Parent=INV614;VarType=ShV;DupType=.
ch09	17766117	INS460636	A	AT	.	PASS	END=17766117;ChrB=ch09;StartB=24492616;EndB=24492615;Parent=INV614;VarType=ShV;DupType=.
ch09	17766136	SNP460637	T	A	.	PASS	END=17766136;ChrB=ch09;StartB=24492596;EndB=24492596;Parent=INV614;VarType=ShV;DupType=.
ch09	17766157	SNP460638	C	A	.	PASS	END=17766157;ChrB=ch09;StartB=24492575;EndB=24492575;Parent=INV614;VarType=ShV;DupType=.
ch09	17766171	SNP460639	A	G	.	PASS	END=17766171;ChrB=ch09;StartB=24492561;EndB=24492561;Parent=INV614;VarType=ShV;DupType=.
ch09	17766201	SNP460640	T	C	.	PASS	END=17766201;ChrB=ch09;StartB=24492531;EndB=24492531;Parent=INV614;VarType=ShV;DupType=.
ch09	17766202	SNP460641	A	G	.	PASS	END=17766202;ChrB=ch09;StartB=24492530;EndB=24492530;Parent=INV614;VarType=ShV;DupType=.
ch09	17766214	SNP460642	T	C	.	PASS	END=17766214;ChrB=ch09;StartB=24492518;EndB=24492518;Parent=INV614;VarType=ShV;DupType=.
ch09	17766299	SNP460643	G	A	.	PASS	END=17766299;ChrB=ch09;StartB=24492433;EndB=24492433;Parent=INV614;VarType=ShV;DupType=.
ch09	17766325	SNP460644	A	T	.	PASS	END=17766325;ChrB=ch09;StartB=24492407;EndB=24492407;Parent=INV614;VarType=ShV;DupType=.
ch09	17766335	SNP460645	C	T	.	PASS	END=17766335;ChrB=ch09;StartB=24492397;EndB=24492397;Parent=INV614;VarType=ShV;DupType=.
ch09	17766347	SNP460646	T	C	.	PASS	END=17766347;ChrB=ch09;StartB=24492385;EndB=24492385;Parent=INV614;VarType=ShV;DupType=.
ch09	17766426	SNP460647	A	G	.	PASS	END=17766426;ChrB=ch09;StartB=24492306;EndB=24492306;Parent=INV614;VarType=ShV;DupType=.
ch09	17766455	SNP460648	G	A	.	PASS	END=17766455;ChrB=ch09;StartB=24492277;EndB=24492277;Parent=INV614;VarType=ShV;DupType=.
ch09	17766505	SNP460649	A	T	.	PASS	END=17766505;ChrB=ch09;StartB=24492227;EndB=24492227;Parent=INV614;VarType=ShV;DupType=.
ch09	17766577	DEL460650	GAGTCTAA	G	.	PASS	END=17766584;ChrB=ch09;StartB=24492156;EndB=24492156;Parent=INV614;VarType=ShV;DupType=.
ch09	17766781	SNP460651	A	T	.	PASS	END=17766781;ChrB=ch09;StartB=24491958;EndB=24491958;Parent=INV614;VarType=ShV;DupType=.
ch09	17766823	SNP460652	C	T	.	PASS	END=17766823;ChrB=ch09;StartB=24491916;EndB=24491916;Parent=INV614;VarType=ShV;DupType=.
ch09	17766854	SNP460653	A	G	.	PASS	END=17766854;ChrB=ch09;StartB=24491885;EndB=24491885;Parent=INV614;VarType=ShV;DupType=.
ch09	17766864	INS460654	A	AA	.	PASS	END=17766864;ChrB=ch09;StartB=24491875;EndB=24491874;Parent=INV614;VarType=ShV;DupType=.
ch09	17766864	INS460655	A	AA	.	PASS	END=17766864;ChrB=ch09;StartB=24491874;EndB=24491873;Parent=INV614;VarType=ShV;DupType=.
ch09	17766864	INS460656	A	AT	.	PASS	END=17766864;ChrB=ch09;StartB=24491873;EndB=24491872;Parent=INV614;VarType=ShV;DupType=.
ch09	17766869	SNP460657	G	A	.	PASS	END=17766869;ChrB=ch09;StartB=24491867;EndB=24491867;Parent=INV614;VarType=ShV;DupType=.
ch09	17766885	SNP460658	G	T	.	PASS	END=17766885;ChrB=ch09;StartB=24491851;EndB=24491851;Parent=INV614;VarType=ShV;DupType=.
ch09	17766907	SNP460659	A	T	.	PASS	END=17766907;ChrB=ch09;StartB=24491829;EndB=24491829;Parent=INV614;VarType=ShV;DupType=.
ch09	17766930	SNP460660	A	T	.	PASS	END=17766930;ChrB=ch09;StartB=24491806;EndB=24491806;Parent=INV614;VarType=ShV;DupType=.
ch09	17766937	SNP460661	C	T	.	PASS	END=17766937;ChrB=ch09;StartB=24491799;EndB=24491799;Parent=INV614;VarType=ShV;DupType=.
ch09	17766989	INS460662	T	TC	.	PASS	END=17766989;ChrB=ch09;StartB=24491747;EndB=24491746;Parent=INV614;VarType=ShV;DupType=.
ch09	17767043	SNP460663	C	G	.	PASS	END=17767043;ChrB=ch09;StartB=24491692;EndB=24491692;Parent=INV614;VarType=ShV;DupType=.
ch09	17767044	SNP460664	T	C	.	PASS	END=17767044;ChrB=ch09;StartB=24491691;EndB=24491691;Parent=INV614;VarType=ShV;DupType=.
ch09	17767063	SNP460665	C	G	.	PASS	END=17767063;ChrB=ch09;StartB=24491672;EndB=24491672;Parent=INV614;VarType=ShV;DupType=.
ch09	17767079	SNP460666	A	C	.	PASS	END=17767079;ChrB=ch09;StartB=24491656;EndB=24491656;Parent=INV614;VarType=ShV;DupType=.
ch09	17767105	SNP460667	A	G	.	PASS	END=17767105;ChrB=ch09;StartB=24491630;EndB=24491630;Parent=INV614;VarType=ShV;DupType=.
ch09	17767117	SNP460668	C	T	.	PASS	END=17767117;ChrB=ch09;StartB=24491618;EndB=24491618;Parent=INV614;VarType=ShV;DupType=.
ch09	17767145	SNP460669	G	A	.	PASS	END=17767145;ChrB=ch09;StartB=24491590;EndB=24491590;Parent=INV614;VarType=ShV;DupType=.
ch09	17767182	SNP460670	T	C	.	PASS	END=17767182;ChrB=ch09;StartB=24491553;EndB=24491553;Parent=INV614;VarType=ShV;DupType=.
ch09	17767183	SNP460671	T	C	.	PASS	END=17767183;ChrB=ch09;StartB=24491552;EndB=24491552;Parent=INV614;VarType=ShV;DupType=.
ch09	17767237	SNP460672	T	C	.	PASS	END=17767237;ChrB=ch09;StartB=24491498;EndB=24491498;Parent=INV614;VarType=ShV;DupType=.
ch09	17767261	SNP460673	T	C	.	PASS	END=17767261;ChrB=ch09;StartB=24491474;EndB=24491474;Parent=INV614;VarType=ShV;DupType=.
ch09	17767293	SNP460674	C	A	.	PASS	END=17767293;ChrB=ch09;StartB=24491442;EndB=24491442;Parent=INV614;VarType=ShV;DupType=.
ch09	17767318	SNP460675	T	C	.	PASS	END=17767318;ChrB=ch09;StartB=24491417;EndB=24491417;Parent=INV614;VarType=ShV;DupType=.
ch09	17767326	SNP460676	A	C	.	PASS	END=17767326;ChrB=ch09;StartB=24491409;EndB=24491409;Parent=INV614;VarType=ShV;DupType=.
ch09	17767328	SNP460677	T	G	.	PASS	END=17767328;ChrB=ch09;StartB=24491407;EndB=24491407;Parent=INV614;VarType=ShV;DupType=.
ch09	17767348	SNP460678	T	C	.	PASS	END=17767348;ChrB=ch09;StartB=24491387;EndB=24491387;Parent=INV614;VarType=ShV;DupType=.
ch09	17767401	SNP460679	T	G	.	PASS	END=17767401;ChrB=ch09;StartB=24491334;EndB=24491334;Parent=INV614;VarType=ShV;DupType=.
ch09	17767421	SNP460680	T	G	.	PASS	END=17767421;ChrB=ch09;StartB=24491314;EndB=24491314;Parent=INV614;VarType=ShV;DupType=.
ch09	17767426	SNP460681	A	T	.	PASS	END=17767426;ChrB=ch09;StartB=24491309;EndB=24491309;Parent=INV614;VarType=ShV;DupType=.
ch09	17767441	SNP460682	C	G	.	PASS	END=17767441;ChrB=ch09;StartB=24491294;EndB=24491294;Parent=INV614;VarType=ShV;DupType=.
ch09	17767447	SNP460683	G	T	.	PASS	END=17767447;ChrB=ch09;StartB=24491288;EndB=24491288;Parent=INV614;VarType=ShV;DupType=.
ch09	17767462	SNP460684	G	C	.	PASS	END=17767462;ChrB=ch09;StartB=24491273;EndB=24491273;Parent=INV614;VarType=ShV;DupType=.
ch09	17767466	SNP460685	G	T	.	PASS	END=17767466;ChrB=ch09;StartB=24491269;EndB=24491269;Parent=INV614;VarType=ShV;DupType=.
ch09	17767471	SNP460686	G	T	.	PASS	END=17767471;ChrB=ch09;StartB=24491264;EndB=24491264;Parent=INV614;VarType=ShV;DupType=.
ch09	17767482	SNP460687	C	A	.	PASS	END=17767482;ChrB=ch09;StartB=24491253;EndB=24491253;Parent=INV614;VarType=ShV;DupType=.
ch09	17767491	SNP460688	A	T	.	PASS	END=17767491;ChrB=ch09;StartB=24491244;EndB=24491244;Parent=INV614;VarType=ShV;DupType=.
ch09	17767496	SNP460689	G	C	.	PASS	END=17767496;ChrB=ch09;StartB=24491239;EndB=24491239;Parent=INV614;VarType=ShV;DupType=.
ch09	17767499	SNP460690	G	T	.	PASS	END=17767499;ChrB=ch09;StartB=24491236;EndB=24491236;Parent=INV614;VarType=ShV;DupType=.
ch09	17767504	SNP460691	T	C	.	PASS	END=17767504;ChrB=ch09;StartB=24491231;EndB=24491231;Parent=INV614;VarType=ShV;DupType=.
ch09	17767515	SNP460692	A	C	.	PASS	END=17767515;ChrB=ch09;StartB=24491220;EndB=24491220;Parent=INV614;VarType=ShV;DupType=.
ch09	17767521	SNP460693	A	G	.	PASS	END=17767521;ChrB=ch09;StartB=24491214;EndB=24491214;Parent=INV614;VarType=ShV;DupType=.
ch09	17767526	SNP460694	A	G	.	PASS	END=17767526;ChrB=ch09;StartB=24491209;EndB=24491209;Parent=INV614;VarType=ShV;DupType=.
ch09	17767543	SNP460695	A	T	.	PASS	END=17767543;ChrB=ch09;StartB=24491192;EndB=24491192;Parent=INV614;VarType=ShV;DupType=.
ch09	17767600	SNP460696	G	C	.	PASS	END=17767600;ChrB=ch09;StartB=24491135;EndB=24491135;Parent=INV614;VarType=ShV;DupType=.
ch09	17767631	SNP460697	C	T	.	PASS	END=17767631;ChrB=ch09;StartB=24491104;EndB=24491104;Parent=INV614;VarType=ShV;DupType=.
ch09	17767640	SNP460698	G	A	.	PASS	END=17767640;ChrB=ch09;StartB=24491095;EndB=24491095;Parent=INV614;VarType=ShV;DupType=.
ch09	17767657	SNP460699	A	C	.	PASS	END=17767657;ChrB=ch09;StartB=24491078;EndB=24491078;Parent=INV614;VarType=ShV;DupType=.
ch09	17767673	SNP460700	A	C	.	PASS	END=17767673;ChrB=ch09;StartB=24491062;EndB=24491062;Parent=INV614;VarType=ShV;DupType=.
ch09	17767678	SNP460701	T	A	.	PASS	END=17767678;ChrB=ch09;StartB=24491057;EndB=24491057;Parent=INV614;VarType=ShV;DupType=.
ch09	17767685	SNP460702	T	A	.	PASS	END=17767685;ChrB=ch09;StartB=24491050;EndB=24491050;Parent=INV614;VarType=ShV;DupType=.
ch09	17767729	SNP460703	T	C	.	PASS	END=17767729;ChrB=ch09;StartB=24491006;EndB=24491006;Parent=INV614;VarType=ShV;DupType=.
ch09	17767769	SNP460704	A	G	.	PASS	END=17767769;ChrB=ch09;StartB=24490966;EndB=24490966;Parent=INV614;VarType=ShV;DupType=.
ch09	17767770	INS460705	C	CT	.	PASS	END=17767770;ChrB=ch09;StartB=24490965;EndB=24490964;Parent=INV614;VarType=ShV;DupType=.
ch09	17767841	SNP460706	G	C	.	PASS	END=17767841;ChrB=ch09;StartB=24490893;EndB=24490893;Parent=INV614;VarType=ShV;DupType=.
ch09	17767889	SNP460707	G	A	.	PASS	END=17767889;ChrB=ch09;StartB=24490845;EndB=24490845;Parent=INV614;VarType=ShV;DupType=.
ch09	17767894	SNP460708	T	C	.	PASS	END=17767894;ChrB=ch09;StartB=24490840;EndB=24490840;Parent=INV614;VarType=ShV;DupType=.
ch09	17767948	HDR1240	N	<HDR>	.	PASS	END=17767964;ChrB=ch09;StartB=24490786;EndB=24480850;Parent=INV614;VarType=ShV;DupType=.
ch09	17767965	INVAL2515	N	<INVAL>	.	PASS	END=17771000;ChrB=ch09;StartB=24480849;EndB=24477808;Parent=INV614;VarType=.;DupType=.
ch09	17768032	SNP460709	C	A	.	PASS	END=17768032;ChrB=ch09;StartB=24480782;EndB=24480782;Parent=INV614;VarType=ShV;DupType=.
ch09	17768073	SNP460710	G	A	.	PASS	END=17768073;ChrB=ch09;StartB=24480741;EndB=24480741;Parent=INV614;VarType=ShV;DupType=.
ch09	17768092	INS460711	G	GA	.	PASS	END=17768092;ChrB=ch09;StartB=24480722;EndB=24480721;Parent=INV614;VarType=ShV;DupType=.
ch09	17768092	INS460712	G	GT	.	PASS	END=17768092;ChrB=ch09;StartB=24480721;EndB=24480720;Parent=INV614;VarType=ShV;DupType=.
ch09	17768092	INS460713	G	GA	.	PASS	END=17768092;ChrB=ch09;StartB=24480720;EndB=24480719;Parent=INV614;VarType=ShV;DupType=.
ch09	17768099	SNP460714	G	T	.	PASS	END=17768099;ChrB=ch09;StartB=24480712;EndB=24480712;Parent=INV614;VarType=ShV;DupType=.
ch09	17768114	SNP460715	C	T	.	PASS	END=17768114;ChrB=ch09;StartB=24480697;EndB=24480697;Parent=INV614;VarType=ShV;DupType=.
ch09	17768115	SNP460716	A	T	.	PASS	END=17768115;ChrB=ch09;StartB=24480696;EndB=24480696;Parent=INV614;VarType=ShV;DupType=.
ch09	17768166	SNP460717	C	A	.	PASS	END=17768166;ChrB=ch09;StartB=24480645;EndB=24480645;Parent=INV614;VarType=ShV;DupType=.
ch09	17768167	INS460718	T	TA	.	PASS	END=17768167;ChrB=ch09;StartB=24480644;EndB=24480643;Parent=INV614;VarType=ShV;DupType=.
ch09	17768167	INS460719	T	TT	.	PASS	END=17768167;ChrB=ch09;StartB=24480643;EndB=24480642;Parent=INV614;VarType=ShV;DupType=.
ch09	17768167	INS460720	T	TA	.	PASS	END=17768167;ChrB=ch09;StartB=24480642;EndB=24480641;Parent=INV614;VarType=ShV;DupType=.
ch09	17768167	INS460721	T	TA	.	PASS	END=17768167;ChrB=ch09;StartB=24480641;EndB=24480640;Parent=INV614;VarType=ShV;DupType=.
ch09	17768218	SNP460722	G	C	.	PASS	END=17768218;ChrB=ch09;StartB=24480589;EndB=24480589;Parent=INV614;VarType=ShV;DupType=.
ch09	17768225	SNP460723	T	C	.	PASS	END=17768225;ChrB=ch09;StartB=24480582;EndB=24480582;Parent=INV614;VarType=ShV;DupType=.
ch09	17768269	SNP460724	G	T	.	PASS	END=17768269;ChrB=ch09;StartB=24480538;EndB=24480538;Parent=INV614;VarType=ShV;DupType=.
ch09	17768320	SNP460725	A	C	.	PASS	END=17768320;ChrB=ch09;StartB=24480487;EndB=24480487;Parent=INV614;VarType=ShV;DupType=.
ch09	17768338	SNP460726	A	G	.	PASS	END=17768338;ChrB=ch09;StartB=24480469;EndB=24480469;Parent=INV614;VarType=ShV;DupType=.
ch09	17768344	SNP460727	C	T	.	PASS	END=17768344;ChrB=ch09;StartB=24480463;EndB=24480463;Parent=INV614;VarType=ShV;DupType=.
ch09	17768419	SNP460728	T	C	.	PASS	END=17768419;ChrB=ch09;StartB=24480388;EndB=24480388;Parent=INV614;VarType=ShV;DupType=.
ch09	17768428	SNP460729	G	T	.	PASS	END=17768428;ChrB=ch09;StartB=24480379;EndB=24480379;Parent=INV614;VarType=ShV;DupType=.
ch09	17768455	SNP460730	G	A	.	PASS	END=17768455;ChrB=ch09;StartB=24480352;EndB=24480352;Parent=INV614;VarType=ShV;DupType=.
ch09	17768467	SNP460731	T	A	.	PASS	END=17768467;ChrB=ch09;StartB=24480340;EndB=24480340;Parent=INV614;VarType=ShV;DupType=.
ch09	17768516	SNP460732	T	G	.	PASS	END=17768516;ChrB=ch09;StartB=24480291;EndB=24480291;Parent=INV614;VarType=ShV;DupType=.
ch09	17768534	SNP460733	C	T	.	PASS	END=17768534;ChrB=ch09;StartB=24480273;EndB=24480273;Parent=INV614;VarType=ShV;DupType=.
ch09	17768536	SNP460734	T	G	.	PASS	END=17768536;ChrB=ch09;StartB=24480271;EndB=24480271;Parent=INV614;VarType=ShV;DupType=.
ch09	17768537	SNP460735	A	T	.	PASS	END=17768537;ChrB=ch09;StartB=24480270;EndB=24480270;Parent=INV614;VarType=ShV;DupType=.
ch09	17768661	SNP460736	A	G	.	PASS	END=17768661;ChrB=ch09;StartB=24480146;EndB=24480146;Parent=INV614;VarType=ShV;DupType=.
ch09	17768683	SNP460737	A	T	.	PASS	END=17768683;ChrB=ch09;StartB=24480124;EndB=24480124;Parent=INV614;VarType=ShV;DupType=.
ch09	17768690	SNP460738	T	G	.	PASS	END=17768690;ChrB=ch09;StartB=24480117;EndB=24480117;Parent=INV614;VarType=ShV;DupType=.
ch09	17768729	SNP460739	G	A	.	PASS	END=17768729;ChrB=ch09;StartB=24480078;EndB=24480078;Parent=INV614;VarType=ShV;DupType=.
ch09	17768730	SNP460740	T	G	.	PASS	END=17768730;ChrB=ch09;StartB=24480077;EndB=24480077;Parent=INV614;VarType=ShV;DupType=.
ch09	17768762	SNP460741	A	G	.	PASS	END=17768762;ChrB=ch09;StartB=24480045;EndB=24480045;Parent=INV614;VarType=ShV;DupType=.
ch09	17768818	SNP460742	T	G	.	PASS	END=17768818;ChrB=ch09;StartB=24479989;EndB=24479989;Parent=INV614;VarType=ShV;DupType=.
ch09	17768831	SNP460743	G	T	.	PASS	END=17768831;ChrB=ch09;StartB=24479976;EndB=24479976;Parent=INV614;VarType=ShV;DupType=.
ch09	17768846	SNP460744	T	G	.	PASS	END=17768846;ChrB=ch09;StartB=24479961;EndB=24479961;Parent=INV614;VarType=ShV;DupType=.
ch09	17768862	SNP460745	G	A	.	PASS	END=17768862;ChrB=ch09;StartB=24479945;EndB=24479945;Parent=INV614;VarType=ShV;DupType=.
ch09	17768863	SNP460746	G	T	.	PASS	END=17768863;ChrB=ch09;StartB=24479944;EndB=24479944;Parent=INV614;VarType=ShV;DupType=.
ch09	17768889	SNP460747	A	T	.	PASS	END=17768889;ChrB=ch09;StartB=24479918;EndB=24479918;Parent=INV614;VarType=ShV;DupType=.
ch09	17768930	SNP460748	T	G	.	PASS	END=17768930;ChrB=ch09;StartB=24479877;EndB=24479877;Parent=INV614;VarType=ShV;DupType=.
ch09	17768938	SNP460749	A	G	.	PASS	END=17768938;ChrB=ch09;StartB=24479869;EndB=24479869;Parent=INV614;VarType=ShV;DupType=.
ch09	17768958	SNP460750	C	A	.	PASS	END=17768958;ChrB=ch09;StartB=24479849;EndB=24479849;Parent=INV614;VarType=ShV;DupType=.
ch09	17769004	SNP460751	A	C	.	PASS	END=17769004;ChrB=ch09;StartB=24479803;EndB=24479803;Parent=INV614;VarType=ShV;DupType=.
ch09	17769013	SNP460752	C	A	.	PASS	END=17769013;ChrB=ch09;StartB=24479794;EndB=24479794;Parent=INV614;VarType=ShV;DupType=.
ch09	17769019	SNP460753	C	A	.	PASS	END=17769019;ChrB=ch09;StartB=24479788;EndB=24479788;Parent=INV614;VarType=ShV;DupType=.
ch09	17769058	SNP460754	T	G	.	PASS	END=17769058;ChrB=ch09;StartB=24479749;EndB=24479749;Parent=INV614;VarType=ShV;DupType=.
ch09	17769061	SNP460755	T	C	.	PASS	END=17769061;ChrB=ch09;StartB=24479746;EndB=24479746;Parent=INV614;VarType=ShV;DupType=.
ch09	17769115	SNP460756	A	C	.	PASS	END=17769115;ChrB=ch09;StartB=24479692;EndB=24479692;Parent=INV614;VarType=ShV;DupType=.
ch09	17769171	SNP460757	C	A	.	PASS	END=17769171;ChrB=ch09;StartB=24479636;EndB=24479636;Parent=INV614;VarType=ShV;DupType=.
ch09	17769204	SNP460758	T	G	.	PASS	END=17769204;ChrB=ch09;StartB=24479603;EndB=24479603;Parent=INV614;VarType=ShV;DupType=.
ch09	17769371	SNP460759	T	G	.	PASS	END=17769371;ChrB=ch09;StartB=24479436;EndB=24479436;Parent=INV614;VarType=ShV;DupType=.
ch09	17769379	SNP460760	T	A	.	PASS	END=17769379;ChrB=ch09;StartB=24479428;EndB=24479428;Parent=INV614;VarType=ShV;DupType=.
ch09	17769408	SNP460761	T	C	.	PASS	END=17769408;ChrB=ch09;StartB=24479399;EndB=24479399;Parent=INV614;VarType=ShV;DupType=.
ch09	17769456	SNP460762	T	A	.	PASS	END=17769456;ChrB=ch09;StartB=24479351;EndB=24479351;Parent=INV614;VarType=ShV;DupType=.
ch09	17769461	SNP460763	T	C	.	PASS	END=17769461;ChrB=ch09;StartB=24479346;EndB=24479346;Parent=INV614;VarType=ShV;DupType=.
ch09	17769479	SNP460764	T	C	.	PASS	END=17769479;ChrB=ch09;StartB=24479328;EndB=24479328;Parent=INV614;VarType=ShV;DupType=.
ch09	17769482	SNP460765	T	G	.	PASS	END=17769482;ChrB=ch09;StartB=24479325;EndB=24479325;Parent=INV614;VarType=ShV;DupType=.
ch09	17769516	SNP460766	A	G	.	PASS	END=17769516;ChrB=ch09;StartB=24479291;EndB=24479291;Parent=INV614;VarType=ShV;DupType=.
ch09	17769538	SNP460767	A	G	.	PASS	END=17769538;ChrB=ch09;StartB=24479269;EndB=24479269;Parent=INV614;VarType=ShV;DupType=.
ch09	17769549	SNP460768	A	C	.	PASS	END=17769549;ChrB=ch09;StartB=24479258;EndB=24479258;Parent=INV614;VarType=ShV;DupType=.
ch09	17769568	SNP460769	C	A	.	PASS	END=17769568;ChrB=ch09;StartB=24479239;EndB=24479239;Parent=INV614;VarType=ShV;DupType=.
ch09	17769579	SNP460770	G	A	.	PASS	END=17769579;ChrB=ch09;StartB=24479228;EndB=24479228;Parent=INV614;VarType=ShV;DupType=.
ch09	17769655	SNP460771	A	C	.	PASS	END=17769655;ChrB=ch09;StartB=24479152;EndB=24479152;Parent=INV614;VarType=ShV;DupType=.
ch09	17769731	SNP460772	T	G	.	PASS	END=17769731;ChrB=ch09;StartB=24479076;EndB=24479076;Parent=INV614;VarType=ShV;DupType=.
ch09	17769756	SNP460773	A	T	.	PASS	END=17769756;ChrB=ch09;StartB=24479051;EndB=24479051;Parent=INV614;VarType=ShV;DupType=.
ch09	17769876	SNP460774	G	C	.	PASS	END=17769876;ChrB=ch09;StartB=24478931;EndB=24478931;Parent=INV614;VarType=ShV;DupType=.
ch09	17769910	SNP460775	T	G	.	PASS	END=17769910;ChrB=ch09;StartB=24478897;EndB=24478897;Parent=INV614;VarType=ShV;DupType=.
ch09	17769928	SNP460776	G	T	.	PASS	END=17769928;ChrB=ch09;StartB=24478879;EndB=24478879;Parent=INV614;VarType=ShV;DupType=.
ch09	17769980	SNP460777	T	G	.	PASS	END=17769980;ChrB=ch09;StartB=24478827;EndB=24478827;Parent=INV614;VarType=ShV;DupType=.
ch09	17770015	SNP460778	T	G	.	PASS	END=17770015;ChrB=ch09;StartB=24478792;EndB=24478792;Parent=INV614;VarType=ShV;DupType=.
ch09	17770053	SNP460779	T	C	.	PASS	END=17770053;ChrB=ch09;StartB=24478754;EndB=24478754;Parent=INV614;VarType=ShV;DupType=.
ch09	17770119	SNP460780	G	T	.	PASS	END=17770119;ChrB=ch09;StartB=24478688;EndB=24478688;Parent=INV614;VarType=ShV;DupType=.
ch09	17770209	SNP460781	G	A	.	PASS	END=17770209;ChrB=ch09;StartB=24478598;EndB=24478598;Parent=INV614;VarType=ShV;DupType=.
ch09	17770314	SNP460782	A	T	.	PASS	END=17770314;ChrB=ch09;StartB=24478493;EndB=24478493;Parent=INV614;VarType=ShV;DupType=.
ch09	17770369	SNP460783	T	G	.	PASS	END=17770369;ChrB=ch09;StartB=24478438;EndB=24478438;Parent=INV614;VarType=ShV;DupType=.
ch09	17770412	SNP460784	C	T	.	PASS	END=17770412;ChrB=ch09;StartB=24478395;EndB=24478395;Parent=INV614;VarType=ShV;DupType=.
ch09	17770418	SNP460785	T	G	.	PASS	END=17770418;ChrB=ch09;StartB=24478389;EndB=24478389;Parent=INV614;VarType=ShV;DupType=.
ch09	17770431	DEL460786	TCA	T	.	PASS	END=17770433;ChrB=ch09;StartB=24478377;EndB=24478377;Parent=INV614;VarType=ShV;DupType=.
ch09	17770434	SNP460787	G	A	.	PASS	END=17770434;ChrB=ch09;StartB=24478375;EndB=24478375;Parent=INV614;VarType=ShV;DupType=.
ch09	17770436	SNP460788	G	T	.	PASS	END=17770436;ChrB=ch09;StartB=24478373;EndB=24478373;Parent=INV614;VarType=ShV;DupType=.
ch09	17770438	SNP460789	C	A	.	PASS	END=17770438;ChrB=ch09;StartB=24478371;EndB=24478371;Parent=INV614;VarType=ShV;DupType=.
ch09	17770447	SNP460790	G	T	.	PASS	END=17770447;ChrB=ch09;StartB=24478362;EndB=24478362;Parent=INV614;VarType=ShV;DupType=.
ch09	17770460	SNP460791	A	C	.	PASS	END=17770460;ChrB=ch09;StartB=24478349;EndB=24478349;Parent=INV614;VarType=ShV;DupType=.
ch09	17770491	SNP460792	A	C	.	PASS	END=17770491;ChrB=ch09;StartB=24478318;EndB=24478318;Parent=INV614;VarType=ShV;DupType=.
ch09	17770520	SNP460793	A	G	.	PASS	END=17770520;ChrB=ch09;StartB=24478289;EndB=24478289;Parent=INV614;VarType=ShV;DupType=.
ch09	17770541	SNP460794	T	G	.	PASS	END=17770541;ChrB=ch09;StartB=24478268;EndB=24478268;Parent=INV614;VarType=ShV;DupType=.
ch09	17770565	SNP460795	A	T	.	PASS	END=17770565;ChrB=ch09;StartB=24478244;EndB=24478244;Parent=INV614;VarType=ShV;DupType=.
ch09	17770582	SNP460796	G	A	.	PASS	END=17770582;ChrB=ch09;StartB=24478227;EndB=24478227;Parent=INV614;VarType=ShV;DupType=.
ch09	17770583	SNP460797	G	T	.	PASS	END=17770583;ChrB=ch09;StartB=24478226;EndB=24478226;Parent=INV614;VarType=ShV;DupType=.
ch09	17770607	INS460798	A	AC	.	PASS	END=17770607;ChrB=ch09;StartB=24478202;EndB=24478201;Parent=INV614;VarType=ShV;DupType=.
ch09	17770620	SNP460799	A	C	.	PASS	END=17770620;ChrB=ch09;StartB=24478188;EndB=24478188;Parent=INV614;VarType=ShV;DupType=.
ch09	17770635	SNP460800	T	G	.	PASS	END=17770635;ChrB=ch09;StartB=24478173;EndB=24478173;Parent=INV614;VarType=ShV;DupType=.
ch09	17770638	SNP460801	G	A	.	PASS	END=17770638;ChrB=ch09;StartB=24478170;EndB=24478170;Parent=INV614;VarType=ShV;DupType=.
ch09	17770689	SNP460802	C	T	.	PASS	END=17770689;ChrB=ch09;StartB=24478119;EndB=24478119;Parent=INV614;VarType=ShV;DupType=.
ch09	17770738	SNP460803	A	G	.	PASS	END=17770738;ChrB=ch09;StartB=24478070;EndB=24478070;Parent=INV614;VarType=ShV;DupType=.
ch09	17770739	SNP460804	A	G	.	PASS	END=17770739;ChrB=ch09;StartB=24478069;EndB=24478069;Parent=INV614;VarType=ShV;DupType=.
ch09	17770780	SNP460805	A	G	.	PASS	END=17770780;ChrB=ch09;StartB=24478028;EndB=24478028;Parent=INV614;VarType=ShV;DupType=.
ch09	17770836	SNP460806	A	G	.	PASS	END=17770836;ChrB=ch09;StartB=24477972;EndB=24477972;Parent=INV614;VarType=ShV;DupType=.
ch09	17770851	SNP460807	A	G	.	PASS	END=17770851;ChrB=ch09;StartB=24477957;EndB=24477957;Parent=INV614;VarType=ShV;DupType=.
ch09	17770854	SNP460808	T	C	.	PASS	END=17770854;ChrB=ch09;StartB=24477954;EndB=24477954;Parent=INV614;VarType=ShV;DupType=.
ch09	17770928	SNP460809	T	G	.	PASS	END=17770928;ChrB=ch09;StartB=24477880;EndB=24477880;Parent=INV614;VarType=ShV;DupType=.
ch09	17770934	SNP460810	T	C	.	PASS	END=17770934;ChrB=ch09;StartB=24477874;EndB=24477874;Parent=INV614;VarType=ShV;DupType=.
ch09	17770950	SNP460811	A	G	.	PASS	END=17770950;ChrB=ch09;StartB=24477858;EndB=24477858;Parent=INV614;VarType=ShV;DupType=.
ch09	17771001	HDR1241	N	<HDR>	.	PASS	END=17771254;ChrB=ch09;StartB=24477807;EndB=24471092;Parent=INV614;VarType=ShV;DupType=.
ch09	17771255	INVAL2516	N	<INVAL>	.	PASS	END=17774082;ChrB=ch09;StartB=24471091;EndB=24468290;Parent=INV614;VarType=.;DupType=.
ch09	17771358	SNP460812	G	T	.	PASS	END=17771358;ChrB=ch09;StartB=24470988;EndB=24470988;Parent=INV614;VarType=ShV;DupType=.
ch09	17771415	SNP460813	G	A	.	PASS	END=17771415;ChrB=ch09;StartB=24470931;EndB=24470931;Parent=INV614;VarType=ShV;DupType=.
ch09	17771456	SNP460814	C	T	.	PASS	END=17771456;ChrB=ch09;StartB=24470890;EndB=24470890;Parent=INV614;VarType=ShV;DupType=.
ch09	17771507	SNP460815	A	G	.	PASS	END=17771507;ChrB=ch09;StartB=24470839;EndB=24470839;Parent=INV614;VarType=ShV;DupType=.
ch09	17771540	INS460816	G	GA	.	PASS	END=17771540;ChrB=ch09;StartB=24470806;EndB=24470805;Parent=INV614;VarType=ShV;DupType=.
ch09	17771546	SNP460817	C	A	.	PASS	END=17771546;ChrB=ch09;StartB=24470799;EndB=24470799;Parent=INV614;VarType=ShV;DupType=.
ch09	17771547	SNP460818	T	C	.	PASS	END=17771547;ChrB=ch09;StartB=24470798;EndB=24470798;Parent=INV614;VarType=ShV;DupType=.
ch09	17771601	SNP460819	C	G	.	PASS	END=17771601;ChrB=ch09;StartB=24470744;EndB=24470744;Parent=INV614;VarType=ShV;DupType=.
ch09	17771626	DEL460820	TG	T	.	PASS	END=17771627;ChrB=ch09;StartB=24470720;EndB=24470720;Parent=INV614;VarType=ShV;DupType=.
ch09	17771649	SNP460821	G	A	.	PASS	END=17771649;ChrB=ch09;StartB=24470697;EndB=24470697;Parent=INV614;VarType=ShV;DupType=.
ch09	17771659	DEL460822	AGGTGATAGAGTTTAAATGAGAGTTTGATGAT	A	.	PASS	END=17771690;ChrB=ch09;StartB=24470688;EndB=24470688;Parent=INV614;VarType=ShV;DupType=.
ch09	17771707	SNP460823	T	A	.	PASS	END=17771707;ChrB=ch09;StartB=24470670;EndB=24470670;Parent=INV614;VarType=ShV;DupType=.
ch09	17771709	SNP460824	C	A	.	PASS	END=17771709;ChrB=ch09;StartB=24470668;EndB=24470668;Parent=INV614;VarType=ShV;DupType=.
ch09	17771722	SNP460825	A	C	.	PASS	END=17771722;ChrB=ch09;StartB=24470655;EndB=24470655;Parent=INV614;VarType=ShV;DupType=.
ch09	17771760	SNP460826	G	A	.	PASS	END=17771760;ChrB=ch09;StartB=24470617;EndB=24470617;Parent=INV614;VarType=ShV;DupType=.
ch09	17771810	SNP460827	C	T	.	PASS	END=17771810;ChrB=ch09;StartB=24470567;EndB=24470567;Parent=INV614;VarType=ShV;DupType=.
ch09	17771857	INS460828	C	CG	.	PASS	END=17771857;ChrB=ch09;StartB=24470520;EndB=24470519;Parent=INV614;VarType=ShV;DupType=.
ch09	17771866	SNP460829	T	G	.	PASS	END=17771866;ChrB=ch09;StartB=24470510;EndB=24470510;Parent=INV614;VarType=ShV;DupType=.
ch09	17771878	SNP460830	A	C	.	PASS	END=17771878;ChrB=ch09;StartB=24470498;EndB=24470498;Parent=INV614;VarType=ShV;DupType=.
ch09	17771881	SNP460831	A	C	.	PASS	END=17771881;ChrB=ch09;StartB=24470495;EndB=24470495;Parent=INV614;VarType=ShV;DupType=.
ch09	17771889	SNP460832	C	A	.	PASS	END=17771889;ChrB=ch09;StartB=24470487;EndB=24470487;Parent=INV614;VarType=ShV;DupType=.
ch09	17771898	SNP460833	T	G	.	PASS	END=17771898;ChrB=ch09;StartB=24470478;EndB=24470478;Parent=INV614;VarType=ShV;DupType=.
ch09	17771899	SNP460834	C	A	.	PASS	END=17771899;ChrB=ch09;StartB=24470477;EndB=24470477;Parent=INV614;VarType=ShV;DupType=.
ch09	17771920	SNP460835	C	T	.	PASS	END=17771920;ChrB=ch09;StartB=24470456;EndB=24470456;Parent=INV614;VarType=ShV;DupType=.
ch09	17771923	SNP460836	C	G	.	PASS	END=17771923;ChrB=ch09;StartB=24470453;EndB=24470453;Parent=INV614;VarType=ShV;DupType=.
ch09	17771939	SNP460837	A	G	.	PASS	END=17771939;ChrB=ch09;StartB=24470437;EndB=24470437;Parent=INV614;VarType=ShV;DupType=.
ch09	17771941	SNP460838	C	A	.	PASS	END=17771941;ChrB=ch09;StartB=24470435;EndB=24470435;Parent=INV614;VarType=ShV;DupType=.
ch09	17771946	SNP460839	G	A	.	PASS	END=17771946;ChrB=ch09;StartB=24470430;EndB=24470430;Parent=INV614;VarType=ShV;DupType=.
ch09	17771965	SNP460840	T	G	.	PASS	END=17771965;ChrB=ch09;StartB=24470411;EndB=24470411;Parent=INV614;VarType=ShV;DupType=.
ch09	17771970	SNP460841	G	A	.	PASS	END=17771970;ChrB=ch09;StartB=24470406;EndB=24470406;Parent=INV614;VarType=ShV;DupType=.
ch09	17772033	SNP460842	A	G	.	PASS	END=17772033;ChrB=ch09;StartB=24470343;EndB=24470343;Parent=INV614;VarType=ShV;DupType=.
ch09	17772052	SNP460843	C	G	.	PASS	END=17772052;ChrB=ch09;StartB=24470324;EndB=24470324;Parent=INV614;VarType=ShV;DupType=.
ch09	17772059	SNP460844	T	G	.	PASS	END=17772059;ChrB=ch09;StartB=24470317;EndB=24470317;Parent=INV614;VarType=ShV;DupType=.
ch09	17772062	SNP460845	T	G	.	PASS	END=17772062;ChrB=ch09;StartB=24470314;EndB=24470314;Parent=INV614;VarType=ShV;DupType=.
ch09	17772088	SNP460846	T	G	.	PASS	END=17772088;ChrB=ch09;StartB=24470288;EndB=24470288;Parent=INV614;VarType=ShV;DupType=.
ch09	17772100	SNP460847	A	T	.	PASS	END=17772100;ChrB=ch09;StartB=24470276;EndB=24470276;Parent=INV614;VarType=ShV;DupType=.
ch09	17772102	SNP460848	T	C	.	PASS	END=17772102;ChrB=ch09;StartB=24470274;EndB=24470274;Parent=INV614;VarType=ShV;DupType=.
ch09	17772103	SNP460849	C	T	.	PASS	END=17772103;ChrB=ch09;StartB=24470273;EndB=24470273;Parent=INV614;VarType=ShV;DupType=.
ch09	17772189	SNP460850	T	C	.	PASS	END=17772189;ChrB=ch09;StartB=24470187;EndB=24470187;Parent=INV614;VarType=ShV;DupType=.
ch09	17772196	SNP460851	A	G	.	PASS	END=17772196;ChrB=ch09;StartB=24470180;EndB=24470180;Parent=INV614;VarType=ShV;DupType=.
ch09	17772219	SNP460852	A	C	.	PASS	END=17772219;ChrB=ch09;StartB=24470157;EndB=24470157;Parent=INV614;VarType=ShV;DupType=.
ch09	17772229	SNP460853	A	C	.	PASS	END=17772229;ChrB=ch09;StartB=24470147;EndB=24470147;Parent=INV614;VarType=ShV;DupType=.
ch09	17772240	SNP460854	T	C	.	PASS	END=17772240;ChrB=ch09;StartB=24470136;EndB=24470136;Parent=INV614;VarType=ShV;DupType=.
ch09	17772267	SNP460855	T	C	.	PASS	END=17772267;ChrB=ch09;StartB=24470109;EndB=24470109;Parent=INV614;VarType=ShV;DupType=.
ch09	17772273	SNP460856	T	G	.	PASS	END=17772273;ChrB=ch09;StartB=24470103;EndB=24470103;Parent=INV614;VarType=ShV;DupType=.
ch09	17772297	SNP460857	T	G	.	PASS	END=17772297;ChrB=ch09;StartB=24470079;EndB=24470079;Parent=INV614;VarType=ShV;DupType=.
ch09	17772314	SNP460858	C	T	.	PASS	END=17772314;ChrB=ch09;StartB=24470062;EndB=24470062;Parent=INV614;VarType=ShV;DupType=.
ch09	17772316	SNP460859	T	G	.	PASS	END=17772316;ChrB=ch09;StartB=24470060;EndB=24470060;Parent=INV614;VarType=ShV;DupType=.
ch09	17772349	SNP460860	A	C	.	PASS	END=17772349;ChrB=ch09;StartB=24470027;EndB=24470027;Parent=INV614;VarType=ShV;DupType=.
ch09	17772410	SNP460861	T	C	.	PASS	END=17772410;ChrB=ch09;StartB=24469966;EndB=24469966;Parent=INV614;VarType=ShV;DupType=.
ch09	17772411	SNP460862	G	A	.	PASS	END=17772411;ChrB=ch09;StartB=24469965;EndB=24469965;Parent=INV614;VarType=ShV;DupType=.
ch09	17772421	SNP460863	T	A	.	PASS	END=17772421;ChrB=ch09;StartB=24469955;EndB=24469955;Parent=INV614;VarType=ShV;DupType=.
ch09	17772431	SNP460864	G	A	.	PASS	END=17772431;ChrB=ch09;StartB=24469945;EndB=24469945;Parent=INV614;VarType=ShV;DupType=.
ch09	17772481	SNP460865	A	C	.	PASS	END=17772481;ChrB=ch09;StartB=24469895;EndB=24469895;Parent=INV614;VarType=ShV;DupType=.
ch09	17772486	SNP460866	C	T	.	PASS	END=17772486;ChrB=ch09;StartB=24469890;EndB=24469890;Parent=INV614;VarType=ShV;DupType=.
ch09	17772534	SNP460867	C	T	.	PASS	END=17772534;ChrB=ch09;StartB=24469842;EndB=24469842;Parent=INV614;VarType=ShV;DupType=.
ch09	17772568	SNP460868	T	C	.	PASS	END=17772568;ChrB=ch09;StartB=24469808;EndB=24469808;Parent=INV614;VarType=ShV;DupType=.
ch09	17772586	SNP460869	G	C	.	PASS	END=17772586;ChrB=ch09;StartB=24469790;EndB=24469790;Parent=INV614;VarType=ShV;DupType=.
ch09	17772593	SNP460870	A	C	.	PASS	END=17772593;ChrB=ch09;StartB=24469783;EndB=24469783;Parent=INV614;VarType=ShV;DupType=.
ch09	17772630	SNP460871	A	T	.	PASS	END=17772630;ChrB=ch09;StartB=24469746;EndB=24469746;Parent=INV614;VarType=ShV;DupType=.
ch09	17772683	SNP460872	T	G	.	PASS	END=17772683;ChrB=ch09;StartB=24469693;EndB=24469693;Parent=INV614;VarType=ShV;DupType=.
ch09	17772716	SNP460873	T	C	.	PASS	END=17772716;ChrB=ch09;StartB=24469660;EndB=24469660;Parent=INV614;VarType=ShV;DupType=.
ch09	17772744	SNP460874	A	T	.	PASS	END=17772744;ChrB=ch09;StartB=24469632;EndB=24469632;Parent=INV614;VarType=ShV;DupType=.
ch09	17772745	SNP460875	T	G	.	PASS	END=17772745;ChrB=ch09;StartB=24469631;EndB=24469631;Parent=INV614;VarType=ShV;DupType=.
ch09	17772771	SNP460876	T	C	.	PASS	END=17772771;ChrB=ch09;StartB=24469605;EndB=24469605;Parent=INV614;VarType=ShV;DupType=.
ch09	17772830	SNP460877	T	G	.	PASS	END=17772830;ChrB=ch09;StartB=24469546;EndB=24469546;Parent=INV614;VarType=ShV;DupType=.
ch09	17772845	SNP460878	T	C	.	PASS	END=17772845;ChrB=ch09;StartB=24469531;EndB=24469531;Parent=INV614;VarType=ShV;DupType=.
ch09	17772858	SNP460879	A	T	.	PASS	END=17772858;ChrB=ch09;StartB=24469518;EndB=24469518;Parent=INV614;VarType=ShV;DupType=.
ch09	17772860	SNP460880	C	T	.	PASS	END=17772860;ChrB=ch09;StartB=24469516;EndB=24469516;Parent=INV614;VarType=ShV;DupType=.
ch09	17772927	SNP460881	A	G	.	PASS	END=17772927;ChrB=ch09;StartB=24469449;EndB=24469449;Parent=INV614;VarType=ShV;DupType=.
ch09	17772980	INS460882	C	CG	.	PASS	END=17772980;ChrB=ch09;StartB=24469396;EndB=24469395;Parent=INV614;VarType=ShV;DupType=.
ch09	17772981	SNP460883	A	T	.	PASS	END=17772981;ChrB=ch09;StartB=24469394;EndB=24469394;Parent=INV614;VarType=ShV;DupType=.
ch09	17772998	SNP460884	G	A	.	PASS	END=17772998;ChrB=ch09;StartB=24469377;EndB=24469377;Parent=INV614;VarType=ShV;DupType=.
ch09	17773000	SNP460885	C	T	.	PASS	END=17773000;ChrB=ch09;StartB=24469375;EndB=24469375;Parent=INV614;VarType=ShV;DupType=.
ch09	17773001	SNP460886	C	T	.	PASS	END=17773001;ChrB=ch09;StartB=24469374;EndB=24469374;Parent=INV614;VarType=ShV;DupType=.
ch09	17773007	SNP460887	T	C	.	PASS	END=17773007;ChrB=ch09;StartB=24469368;EndB=24469368;Parent=INV614;VarType=ShV;DupType=.
ch09	17773024	SNP460888	C	A	.	PASS	END=17773024;ChrB=ch09;StartB=24469351;EndB=24469351;Parent=INV614;VarType=ShV;DupType=.
ch09	17773026	SNP460889	T	C	.	PASS	END=17773026;ChrB=ch09;StartB=24469349;EndB=24469349;Parent=INV614;VarType=ShV;DupType=.
ch09	17773032	SNP460890	A	G	.	PASS	END=17773032;ChrB=ch09;StartB=24469343;EndB=24469343;Parent=INV614;VarType=ShV;DupType=.
ch09	17773033	SNP460891	A	T	.	PASS	END=17773033;ChrB=ch09;StartB=24469342;EndB=24469342;Parent=INV614;VarType=ShV;DupType=.
ch09	17773055	SNP460892	C	T	.	PASS	END=17773055;ChrB=ch09;StartB=24469320;EndB=24469320;Parent=INV614;VarType=ShV;DupType=.
ch09	17773056	SNP460893	T	G	.	PASS	END=17773056;ChrB=ch09;StartB=24469319;EndB=24469319;Parent=INV614;VarType=ShV;DupType=.
ch09	17773067	SNP460894	C	T	.	PASS	END=17773067;ChrB=ch09;StartB=24469308;EndB=24469308;Parent=INV614;VarType=ShV;DupType=.
ch09	17773107	SNP460895	A	G	.	PASS	END=17773107;ChrB=ch09;StartB=24469268;EndB=24469268;Parent=INV614;VarType=ShV;DupType=.
ch09	17773109	SNP460896	T	C	.	PASS	END=17773109;ChrB=ch09;StartB=24469266;EndB=24469266;Parent=INV614;VarType=ShV;DupType=.
ch09	17773112	SNP460897	A	C	.	PASS	END=17773112;ChrB=ch09;StartB=24469263;EndB=24469263;Parent=INV614;VarType=ShV;DupType=.
ch09	17773137	SNP460898	T	G	.	PASS	END=17773137;ChrB=ch09;StartB=24469238;EndB=24469238;Parent=INV614;VarType=ShV;DupType=.
ch09	17773138	SNP460899	C	A	.	PASS	END=17773138;ChrB=ch09;StartB=24469237;EndB=24469237;Parent=INV614;VarType=ShV;DupType=.
ch09	17773147	SNP460900	T	A	.	PASS	END=17773147;ChrB=ch09;StartB=24469228;EndB=24469228;Parent=INV614;VarType=ShV;DupType=.
ch09	17773157	SNP460901	G	A	.	PASS	END=17773157;ChrB=ch09;StartB=24469218;EndB=24469218;Parent=INV614;VarType=ShV;DupType=.
ch09	17773192	SNP460902	C	T	.	PASS	END=17773192;ChrB=ch09;StartB=24469183;EndB=24469183;Parent=INV614;VarType=ShV;DupType=.
ch09	17773233	SNP460903	T	C	.	PASS	END=17773233;ChrB=ch09;StartB=24469142;EndB=24469142;Parent=INV614;VarType=ShV;DupType=.
ch09	17773259	SNP460904	G	C	.	PASS	END=17773259;ChrB=ch09;StartB=24469116;EndB=24469116;Parent=INV614;VarType=ShV;DupType=.
ch09	17773270	SNP460905	C	G	.	PASS	END=17773270;ChrB=ch09;StartB=24469105;EndB=24469105;Parent=INV614;VarType=ShV;DupType=.
ch09	17773321	SNP460906	G	A	.	PASS	END=17773321;ChrB=ch09;StartB=24469054;EndB=24469054;Parent=INV614;VarType=ShV;DupType=.
ch09	17773328	INS460907	A	AT	.	PASS	END=17773328;ChrB=ch09;StartB=24469047;EndB=24469046;Parent=INV614;VarType=ShV;DupType=.
ch09	17773328	INS460908	A	AG	.	PASS	END=17773328;ChrB=ch09;StartB=24469046;EndB=24469045;Parent=INV614;VarType=ShV;DupType=.
ch09	17773367	SNP460909	C	A	.	PASS	END=17773367;ChrB=ch09;StartB=24469006;EndB=24469006;Parent=INV614;VarType=ShV;DupType=.
ch09	17773467	SNP460910	T	C	.	PASS	END=17773467;ChrB=ch09;StartB=24468906;EndB=24468906;Parent=INV614;VarType=ShV;DupType=.
ch09	17773488	SNP460911	A	G	.	PASS	END=17773488;ChrB=ch09;StartB=24468885;EndB=24468885;Parent=INV614;VarType=ShV;DupType=.
ch09	17773492	SNP460912	C	T	.	PASS	END=17773492;ChrB=ch09;StartB=24468881;EndB=24468881;Parent=INV614;VarType=ShV;DupType=.
ch09	17773493	INS460913	T	TG	.	PASS	END=17773493;ChrB=ch09;StartB=24468880;EndB=24468879;Parent=INV614;VarType=ShV;DupType=.
ch09	17773498	SNP460914	A	T	.	PASS	END=17773498;ChrB=ch09;StartB=24468874;EndB=24468874;Parent=INV614;VarType=ShV;DupType=.
ch09	17773516	SNP460915	A	G	.	PASS	END=17773516;ChrB=ch09;StartB=24468856;EndB=24468856;Parent=INV614;VarType=ShV;DupType=.
ch09	17773524	SNP460916	C	A	.	PASS	END=17773524;ChrB=ch09;StartB=24468848;EndB=24468848;Parent=INV614;VarType=ShV;DupType=.
ch09	17773528	SNP460917	C	T	.	PASS	END=17773528;ChrB=ch09;StartB=24468844;EndB=24468844;Parent=INV614;VarType=ShV;DupType=.
ch09	17773620	SNP460918	C	T	.	PASS	END=17773620;ChrB=ch09;StartB=24468752;EndB=24468752;Parent=INV614;VarType=ShV;DupType=.
ch09	17773633	SNP460919	C	T	.	PASS	END=17773633;ChrB=ch09;StartB=24468739;EndB=24468739;Parent=INV614;VarType=ShV;DupType=.
ch09	17773648	SNP460920	G	T	.	PASS	END=17773648;ChrB=ch09;StartB=24468724;EndB=24468724;Parent=INV614;VarType=ShV;DupType=.
ch09	17773746	SNP460921	T	G	.	PASS	END=17773746;ChrB=ch09;StartB=24468626;EndB=24468626;Parent=INV614;VarType=ShV;DupType=.
ch09	17773754	SNP460922	A	G	.	PASS	END=17773754;ChrB=ch09;StartB=24468618;EndB=24468618;Parent=INV614;VarType=ShV;DupType=.
ch09	17773805	SNP460923	G	T	.	PASS	END=17773805;ChrB=ch09;StartB=24468567;EndB=24468567;Parent=INV614;VarType=ShV;DupType=.
ch09	17773808	SNP460924	A	T	.	PASS	END=17773808;ChrB=ch09;StartB=24468564;EndB=24468564;Parent=INV614;VarType=ShV;DupType=.
ch09	17773825	SNP460925	G	T	.	PASS	END=17773825;ChrB=ch09;StartB=24468547;EndB=24468547;Parent=INV614;VarType=ShV;DupType=.
ch09	17773830	SNP460926	C	A	.	PASS	END=17773830;ChrB=ch09;StartB=24468542;EndB=24468542;Parent=INV614;VarType=ShV;DupType=.
ch09	17773832	SNP460927	T	A	.	PASS	END=17773832;ChrB=ch09;StartB=24468540;EndB=24468540;Parent=INV614;VarType=ShV;DupType=.
ch09	17773834	SNP460928	C	A	.	PASS	END=17773834;ChrB=ch09;StartB=24468538;EndB=24468538;Parent=INV614;VarType=ShV;DupType=.
ch09	17773847	SNP460929	T	A	.	PASS	END=17773847;ChrB=ch09;StartB=24468525;EndB=24468525;Parent=INV614;VarType=ShV;DupType=.
ch09	17773851	SNP460930	T	A	.	PASS	END=17773851;ChrB=ch09;StartB=24468521;EndB=24468521;Parent=INV614;VarType=ShV;DupType=.
ch09	17773862	SNP460931	C	T	.	PASS	END=17773862;ChrB=ch09;StartB=24468510;EndB=24468510;Parent=INV614;VarType=ShV;DupType=.
ch09	17773889	SNP460932	G	T	.	PASS	END=17773889;ChrB=ch09;StartB=24468483;EndB=24468483;Parent=INV614;VarType=ShV;DupType=.
ch09	17773907	SNP460933	G	A	.	PASS	END=17773907;ChrB=ch09;StartB=24468465;EndB=24468465;Parent=INV614;VarType=ShV;DupType=.
ch09	17773934	SNP460934	T	C	.	PASS	END=17773934;ChrB=ch09;StartB=24468438;EndB=24468438;Parent=INV614;VarType=ShV;DupType=.
ch09	17773938	SNP460935	T	C	.	PASS	END=17773938;ChrB=ch09;StartB=24468434;EndB=24468434;Parent=INV614;VarType=ShV;DupType=.
ch09	17774077	CPG1242	N	<CPG>	.	PASS	END=17774082;ChrB=ch09;StartB=24468296;EndB=24453768;Parent=INV614;VarType=ShV;DupType=.
ch09	17774077	INVAL2517	N	<INVAL>	.	PASS	END=17779434;ChrB=ch09;StartB=24453774;EndB=24448416;Parent=INV614;VarType=.;DupType=.
ch09	17774098	DEL460936	GA	G	.	PASS	END=17774099;ChrB=ch09;StartB=24453754;EndB=24453754;Parent=INV614;VarType=ShV;DupType=.
ch09	17774133	SNP460937	A	C	.	PASS	END=17774133;ChrB=ch09;StartB=24453719;EndB=24453719;Parent=INV614;VarType=ShV;DupType=.
ch09	17774150	SNP460938	G	T	.	PASS	END=17774150;ChrB=ch09;StartB=24453702;EndB=24453702;Parent=INV614;VarType=ShV;DupType=.
ch09	17774184	SNP460939	T	A	.	PASS	END=17774184;ChrB=ch09;StartB=24453668;EndB=24453668;Parent=INV614;VarType=ShV;DupType=.
ch09	17774185	SNP460940	C	A	.	PASS	END=17774185;ChrB=ch09;StartB=24453667;EndB=24453667;Parent=INV614;VarType=ShV;DupType=.
ch09	17774193	SNP460941	C	T	.	PASS	END=17774193;ChrB=ch09;StartB=24453659;EndB=24453659;Parent=INV614;VarType=ShV;DupType=.
ch09	17774214	SNP460942	G	T	.	PASS	END=17774214;ChrB=ch09;StartB=24453638;EndB=24453638;Parent=INV614;VarType=ShV;DupType=.
ch09	17774219	DEL460943	TGAG	T	.	PASS	END=17774222;ChrB=ch09;StartB=24453634;EndB=24453634;Parent=INV614;VarType=ShV;DupType=.
ch09	17774270	SNP460944	G	T	.	PASS	END=17774270;ChrB=ch09;StartB=24453585;EndB=24453585;Parent=INV614;VarType=ShV;DupType=.
ch09	17774310	SNP460945	T	G	.	PASS	END=17774310;ChrB=ch09;StartB=24453545;EndB=24453545;Parent=INV614;VarType=ShV;DupType=.
ch09	17774315	DEL460946	GAATATGTT	G	.	PASS	END=17774323;ChrB=ch09;StartB=24453541;EndB=24453541;Parent=INV614;VarType=ShV;DupType=.
ch09	17774353	SNP460947	C	T	.	PASS	END=17774353;ChrB=ch09;StartB=24453510;EndB=24453510;Parent=INV614;VarType=ShV;DupType=.
ch09	17774409	SNP460948	T	G	.	PASS	END=17774409;ChrB=ch09;StartB=24453454;EndB=24453454;Parent=INV614;VarType=ShV;DupType=.
ch09	17774417	SNP460949	C	A	.	PASS	END=17774417;ChrB=ch09;StartB=24453446;EndB=24453446;Parent=INV614;VarType=ShV;DupType=.
ch09	17774433	SNP460950	A	T	.	PASS	END=17774433;ChrB=ch09;StartB=24453430;EndB=24453430;Parent=INV614;VarType=ShV;DupType=.
ch09	17774456	SNP460951	A	C	.	PASS	END=17774456;ChrB=ch09;StartB=24453407;EndB=24453407;Parent=INV614;VarType=ShV;DupType=.
ch09	17774479	SNP460952	C	T	.	PASS	END=17774479;ChrB=ch09;StartB=24453384;EndB=24453384;Parent=INV614;VarType=ShV;DupType=.
ch09	17774488	INS460953	C	CT	.	PASS	END=17774488;ChrB=ch09;StartB=24453375;EndB=24453374;Parent=INV614;VarType=ShV;DupType=.
ch09	17774527	SNP460954	T	G	.	PASS	END=17774527;ChrB=ch09;StartB=24453335;EndB=24453335;Parent=INV614;VarType=ShV;DupType=.
ch09	17774537	SNP460955	T	A	.	PASS	END=17774537;ChrB=ch09;StartB=24453325;EndB=24453325;Parent=INV614;VarType=ShV;DupType=.
ch09	17774544	SNP460956	T	C	.	PASS	END=17774544;ChrB=ch09;StartB=24453318;EndB=24453318;Parent=INV614;VarType=ShV;DupType=.
ch09	17774546	INS460957	G	GT	.	PASS	END=17774546;ChrB=ch09;StartB=24453316;EndB=24453315;Parent=INV614;VarType=ShV;DupType=.
ch09	17774596	SNP460958	G	A	.	PASS	END=17774596;ChrB=ch09;StartB=24453265;EndB=24453265;Parent=INV614;VarType=ShV;DupType=.
ch09	17774624	SNP460959	A	G	.	PASS	END=17774624;ChrB=ch09;StartB=24453237;EndB=24453237;Parent=INV614;VarType=ShV;DupType=.
ch09	17774662	SNP460960	T	A	.	PASS	END=17774662;ChrB=ch09;StartB=24453199;EndB=24453199;Parent=INV614;VarType=ShV;DupType=.
ch09	17774668	SNP460961	C	G	.	PASS	END=17774668;ChrB=ch09;StartB=24453193;EndB=24453193;Parent=INV614;VarType=ShV;DupType=.
ch09	17774685	SNP460962	G	T	.	PASS	END=17774685;ChrB=ch09;StartB=24453176;EndB=24453176;Parent=INV614;VarType=ShV;DupType=.
ch09	17774731	SNP460963	G	A	.	PASS	END=17774731;ChrB=ch09;StartB=24453130;EndB=24453130;Parent=INV614;VarType=ShV;DupType=.
ch09	17774841	SNP460964	G	T	.	PASS	END=17774841;ChrB=ch09;StartB=24453020;EndB=24453020;Parent=INV614;VarType=ShV;DupType=.
ch09	17774850	SNP460965	G	A	.	PASS	END=17774850;ChrB=ch09;StartB=24453011;EndB=24453011;Parent=INV614;VarType=ShV;DupType=.
ch09	17774853	SNP460966	C	T	.	PASS	END=17774853;ChrB=ch09;StartB=24453008;EndB=24453008;Parent=INV614;VarType=ShV;DupType=.
ch09	17774897	SNP460967	T	C	.	PASS	END=17774897;ChrB=ch09;StartB=24452964;EndB=24452964;Parent=INV614;VarType=ShV;DupType=.
ch09	17774904	SNP460968	A	G	.	PASS	END=17774904;ChrB=ch09;StartB=24452957;EndB=24452957;Parent=INV614;VarType=ShV;DupType=.
ch09	17774906	SNP460969	A	G	.	PASS	END=17774906;ChrB=ch09;StartB=24452955;EndB=24452955;Parent=INV614;VarType=ShV;DupType=.
ch09	17774983	SNP460970	C	T	.	PASS	END=17774983;ChrB=ch09;StartB=24452878;EndB=24452878;Parent=INV614;VarType=ShV;DupType=.
ch09	17774989	SNP460971	C	T	.	PASS	END=17774989;ChrB=ch09;StartB=24452872;EndB=24452872;Parent=INV614;VarType=ShV;DupType=.
ch09	17775001	SNP460972	C	G	.	PASS	END=17775001;ChrB=ch09;StartB=24452860;EndB=24452860;Parent=INV614;VarType=ShV;DupType=.
ch09	17775002	SNP460973	A	G	.	PASS	END=17775002;ChrB=ch09;StartB=24452859;EndB=24452859;Parent=INV614;VarType=ShV;DupType=.
ch09	17775003	SNP460974	G	T	.	PASS	END=17775003;ChrB=ch09;StartB=24452858;EndB=24452858;Parent=INV614;VarType=ShV;DupType=.
ch09	17775055	SNP460975	G	T	.	PASS	END=17775055;ChrB=ch09;StartB=24452806;EndB=24452806;Parent=INV614;VarType=ShV;DupType=.
ch09	17775078	SNP460976	G	T	.	PASS	END=17775078;ChrB=ch09;StartB=24452783;EndB=24452783;Parent=INV614;VarType=ShV;DupType=.
ch09	17775094	SNP460977	G	T	.	PASS	END=17775094;ChrB=ch09;StartB=24452767;EndB=24452767;Parent=INV614;VarType=ShV;DupType=.
ch09	17775132	SNP460978	C	G	.	PASS	END=17775132;ChrB=ch09;StartB=24452729;EndB=24452729;Parent=INV614;VarType=ShV;DupType=.
ch09	17775181	SNP460979	G	C	.	PASS	END=17775181;ChrB=ch09;StartB=24452680;EndB=24452680;Parent=INV614;VarType=ShV;DupType=.
ch09	17775213	SNP460980	G	A	.	PASS	END=17775213;ChrB=ch09;StartB=24452648;EndB=24452648;Parent=INV614;VarType=ShV;DupType=.
ch09	17775247	SNP460981	T	G	.	PASS	END=17775247;ChrB=ch09;StartB=24452614;EndB=24452614;Parent=INV614;VarType=ShV;DupType=.
ch09	17775248	SNP460982	A	C	.	PASS	END=17775248;ChrB=ch09;StartB=24452613;EndB=24452613;Parent=INV614;VarType=ShV;DupType=.
ch09	17775252	SNP460983	T	G	.	PASS	END=17775252;ChrB=ch09;StartB=24452609;EndB=24452609;Parent=INV614;VarType=ShV;DupType=.
ch09	17775260	SNP460984	A	G	.	PASS	END=17775260;ChrB=ch09;StartB=24452601;EndB=24452601;Parent=INV614;VarType=ShV;DupType=.
ch09	17775271	SNP460985	T	C	.	PASS	END=17775271;ChrB=ch09;StartB=24452590;EndB=24452590;Parent=INV614;VarType=ShV;DupType=.
ch09	17775277	SNP460986	C	T	.	PASS	END=17775277;ChrB=ch09;StartB=24452584;EndB=24452584;Parent=INV614;VarType=ShV;DupType=.
ch09	17775398	SNP460987	T	A	.	PASS	END=17775398;ChrB=ch09;StartB=24452463;EndB=24452463;Parent=INV614;VarType=ShV;DupType=.
ch09	17775400	SNP460988	G	C	.	PASS	END=17775400;ChrB=ch09;StartB=24452461;EndB=24452461;Parent=INV614;VarType=ShV;DupType=.
ch09	17775421	SNP460989	T	A	.	PASS	END=17775421;ChrB=ch09;StartB=24452440;EndB=24452440;Parent=INV614;VarType=ShV;DupType=.
ch09	17775426	SNP460990	A	T	.	PASS	END=17775426;ChrB=ch09;StartB=24452435;EndB=24452435;Parent=INV614;VarType=ShV;DupType=.
ch09	17775437	SNP460991	T	C	.	PASS	END=17775437;ChrB=ch09;StartB=24452424;EndB=24452424;Parent=INV614;VarType=ShV;DupType=.
ch09	17775496	SNP460992	A	C	.	PASS	END=17775496;ChrB=ch09;StartB=24452365;EndB=24452365;Parent=INV614;VarType=ShV;DupType=.
ch09	17775502	DEL460993	AC	A	.	PASS	END=17775503;ChrB=ch09;StartB=24452360;EndB=24452360;Parent=INV614;VarType=ShV;DupType=.
ch09	17775507	SNP460994	A	T	.	PASS	END=17775507;ChrB=ch09;StartB=24452355;EndB=24452355;Parent=INV614;VarType=ShV;DupType=.
ch09	17775510	SNP460995	C	T	.	PASS	END=17775510;ChrB=ch09;StartB=24452352;EndB=24452352;Parent=INV614;VarType=ShV;DupType=.
ch09	17775512	SNP460996	A	G	.	PASS	END=17775512;ChrB=ch09;StartB=24452350;EndB=24452350;Parent=INV614;VarType=ShV;DupType=.
ch09	17775600	SNP460997	A	T	.	PASS	END=17775600;ChrB=ch09;StartB=24452262;EndB=24452262;Parent=INV614;VarType=ShV;DupType=.
ch09	17775605	SNP460998	G	T	.	PASS	END=17775605;ChrB=ch09;StartB=24452257;EndB=24452257;Parent=INV614;VarType=ShV;DupType=.
ch09	17775627	SNP460999	T	G	.	PASS	END=17775627;ChrB=ch09;StartB=24452235;EndB=24452235;Parent=INV614;VarType=ShV;DupType=.
ch09	17775660	SNP461000	C	T	.	PASS	END=17775660;ChrB=ch09;StartB=24452202;EndB=24452202;Parent=INV614;VarType=ShV;DupType=.
ch09	17775740	SNP461001	G	A	.	PASS	END=17775740;ChrB=ch09;StartB=24452122;EndB=24452122;Parent=INV614;VarType=ShV;DupType=.
ch09	17775759	SNP461002	T	C	.	PASS	END=17775759;ChrB=ch09;StartB=24452103;EndB=24452103;Parent=INV614;VarType=ShV;DupType=.
ch09	17775768	SNP461003	T	G	.	PASS	END=17775768;ChrB=ch09;StartB=24452094;EndB=24452094;Parent=INV614;VarType=ShV;DupType=.
ch09	17775804	SNP461004	G	T	.	PASS	END=17775804;ChrB=ch09;StartB=24452058;EndB=24452058;Parent=INV614;VarType=ShV;DupType=.
ch09	17775827	SNP461005	A	G	.	PASS	END=17775827;ChrB=ch09;StartB=24452035;EndB=24452035;Parent=INV614;VarType=ShV;DupType=.
ch09	17775894	DEL461006	CTAGTA	C	.	PASS	END=17775899;ChrB=ch09;StartB=24451969;EndB=24451969;Parent=INV614;VarType=ShV;DupType=.
ch09	17775928	INS461007	G	GA	.	PASS	END=17775928;ChrB=ch09;StartB=24451939;EndB=24451938;Parent=INV614;VarType=ShV;DupType=.
ch09	17775928	INS461008	G	GA	.	PASS	END=17775928;ChrB=ch09;StartB=24451938;EndB=24451937;Parent=INV614;VarType=ShV;DupType=.
ch09	17775951	SNP461009	C	T	.	PASS	END=17775951;ChrB=ch09;StartB=24451914;EndB=24451914;Parent=INV614;VarType=ShV;DupType=.
ch09	17775958	SNP461010	T	G	.	PASS	END=17775958;ChrB=ch09;StartB=24451907;EndB=24451907;Parent=INV614;VarType=ShV;DupType=.
ch09	17775982	SNP461011	G	A	.	PASS	END=17775982;ChrB=ch09;StartB=24451883;EndB=24451883;Parent=INV614;VarType=ShV;DupType=.
ch09	17776020	SNP461012	T	G	.	PASS	END=17776020;ChrB=ch09;StartB=24451845;EndB=24451845;Parent=INV614;VarType=ShV;DupType=.
ch09	17776106	SNP461013	A	G	.	PASS	END=17776106;ChrB=ch09;StartB=24451759;EndB=24451759;Parent=INV614;VarType=ShV;DupType=.
ch09	17776119	SNP461014	G	T	.	PASS	END=17776119;ChrB=ch09;StartB=24451746;EndB=24451746;Parent=INV614;VarType=ShV;DupType=.
ch09	17776125	SNP461015	C	T	.	PASS	END=17776125;ChrB=ch09;StartB=24451740;EndB=24451740;Parent=INV614;VarType=ShV;DupType=.
ch09	17776138	SNP461016	C	A	.	PASS	END=17776138;ChrB=ch09;StartB=24451727;EndB=24451727;Parent=INV614;VarType=ShV;DupType=.
ch09	17776155	SNP461017	A	T	.	PASS	END=17776155;ChrB=ch09;StartB=24451710;EndB=24451710;Parent=INV614;VarType=ShV;DupType=.
ch09	17776162	SNP461018	G	T	.	PASS	END=17776162;ChrB=ch09;StartB=24451703;EndB=24451703;Parent=INV614;VarType=ShV;DupType=.
ch09	17776201	SNP461019	G	A	.	PASS	END=17776201;ChrB=ch09;StartB=24451664;EndB=24451664;Parent=INV614;VarType=ShV;DupType=.
ch09	17776260	SNP461020	C	A	.	PASS	END=17776260;ChrB=ch09;StartB=24451605;EndB=24451605;Parent=INV614;VarType=ShV;DupType=.
ch09	17776274	SNP461021	T	G	.	PASS	END=17776274;ChrB=ch09;StartB=24451591;EndB=24451591;Parent=INV614;VarType=ShV;DupType=.
ch09	17776276	SNP461022	C	T	.	PASS	END=17776276;ChrB=ch09;StartB=24451589;EndB=24451589;Parent=INV614;VarType=ShV;DupType=.
ch09	17776295	SNP461023	G	A	.	PASS	END=17776295;ChrB=ch09;StartB=24451570;EndB=24451570;Parent=INV614;VarType=ShV;DupType=.
ch09	17776316	SNP461024	C	A	.	PASS	END=17776316;ChrB=ch09;StartB=24451549;EndB=24451549;Parent=INV614;VarType=ShV;DupType=.
ch09	17776320	SNP461025	C	G	.	PASS	END=17776320;ChrB=ch09;StartB=24451545;EndB=24451545;Parent=INV614;VarType=ShV;DupType=.
ch09	17776336	SNP461026	G	T	.	PASS	END=17776336;ChrB=ch09;StartB=24451529;EndB=24451529;Parent=INV614;VarType=ShV;DupType=.
ch09	17776362	SNP461027	C	T	.	PASS	END=17776362;ChrB=ch09;StartB=24451503;EndB=24451503;Parent=INV614;VarType=ShV;DupType=.
ch09	17776394	SNP461028	C	A	.	PASS	END=17776394;ChrB=ch09;StartB=24451471;EndB=24451471;Parent=INV614;VarType=ShV;DupType=.
ch09	17776413	SNP461029	G	T	.	PASS	END=17776413;ChrB=ch09;StartB=24451452;EndB=24451452;Parent=INV614;VarType=ShV;DupType=.
ch09	17776414	SNP461030	T	C	.	PASS	END=17776414;ChrB=ch09;StartB=24451451;EndB=24451451;Parent=INV614;VarType=ShV;DupType=.
ch09	17776479	SNP461031	A	C	.	PASS	END=17776479;ChrB=ch09;StartB=24451386;EndB=24451386;Parent=INV614;VarType=ShV;DupType=.
ch09	17776603	SNP461032	A	C	.	PASS	END=17776603;ChrB=ch09;StartB=24451262;EndB=24451262;Parent=INV614;VarType=ShV;DupType=.
ch09	17776617	SNP461033	T	A	.	PASS	END=17776617;ChrB=ch09;StartB=24451248;EndB=24451248;Parent=INV614;VarType=ShV;DupType=.
ch09	17776630	SNP461034	A	C	.	PASS	END=17776630;ChrB=ch09;StartB=24451235;EndB=24451235;Parent=INV614;VarType=ShV;DupType=.
ch09	17776712	SNP461035	G	A	.	PASS	END=17776712;ChrB=ch09;StartB=24451153;EndB=24451153;Parent=INV614;VarType=ShV;DupType=.
ch09	17776713	SNP461036	C	G	.	PASS	END=17776713;ChrB=ch09;StartB=24451152;EndB=24451152;Parent=INV614;VarType=ShV;DupType=.
ch09	17776805	SNP461037	C	T	.	PASS	END=17776805;ChrB=ch09;StartB=24451060;EndB=24451060;Parent=INV614;VarType=ShV;DupType=.
ch09	17776807	SNP461038	T	G	.	PASS	END=17776807;ChrB=ch09;StartB=24451058;EndB=24451058;Parent=INV614;VarType=ShV;DupType=.
ch09	17776856	SNP461039	A	G	.	PASS	END=17776856;ChrB=ch09;StartB=24451009;EndB=24451009;Parent=INV614;VarType=ShV;DupType=.
ch09	17776873	SNP461040	A	G	.	PASS	END=17776873;ChrB=ch09;StartB=24450992;EndB=24450992;Parent=INV614;VarType=ShV;DupType=.
ch09	17776949	SNP461041	A	G	.	PASS	END=17776949;ChrB=ch09;StartB=24450916;EndB=24450916;Parent=INV614;VarType=ShV;DupType=.
ch09	17776971	SNP461042	G	A	.	PASS	END=17776971;ChrB=ch09;StartB=24450894;EndB=24450894;Parent=INV614;VarType=ShV;DupType=.
ch09	17776991	SNP461043	C	T	.	PASS	END=17776991;ChrB=ch09;StartB=24450874;EndB=24450874;Parent=INV614;VarType=ShV;DupType=.
ch09	17777018	SNP461044	G	A	.	PASS	END=17777018;ChrB=ch09;StartB=24450847;EndB=24450847;Parent=INV614;VarType=ShV;DupType=.
ch09	17777047	SNP461045	A	T	.	PASS	END=17777047;ChrB=ch09;StartB=24450818;EndB=24450818;Parent=INV614;VarType=ShV;DupType=.
ch09	17777097	INS461046	C	CT	.	PASS	END=17777097;ChrB=ch09;StartB=24450768;EndB=24450767;Parent=INV614;VarType=ShV;DupType=.
ch09	17777114	SNP461047	G	T	.	PASS	END=17777114;ChrB=ch09;StartB=24450750;EndB=24450750;Parent=INV614;VarType=ShV;DupType=.
ch09	17777124	SNP461048	A	G	.	PASS	END=17777124;ChrB=ch09;StartB=24450740;EndB=24450740;Parent=INV614;VarType=ShV;DupType=.
ch09	17777164	SNP461049	C	T	.	PASS	END=17777164;ChrB=ch09;StartB=24450700;EndB=24450700;Parent=INV614;VarType=ShV;DupType=.
ch09	17777224	SNP461050	G	A	.	PASS	END=17777224;ChrB=ch09;StartB=24450640;EndB=24450640;Parent=INV614;VarType=ShV;DupType=.
ch09	17777230	SNP461051	G	T	.	PASS	END=17777230;ChrB=ch09;StartB=24450634;EndB=24450634;Parent=INV614;VarType=ShV;DupType=.
ch09	17777264	SNP461052	A	G	.	PASS	END=17777264;ChrB=ch09;StartB=24450600;EndB=24450600;Parent=INV614;VarType=ShV;DupType=.
ch09	17777293	SNP461053	G	C	.	PASS	END=17777293;ChrB=ch09;StartB=24450571;EndB=24450571;Parent=INV614;VarType=ShV;DupType=.
ch09	17777294	SNP461054	A	C	.	PASS	END=17777294;ChrB=ch09;StartB=24450570;EndB=24450570;Parent=INV614;VarType=ShV;DupType=.
ch09	17777313	SNP461055	A	T	.	PASS	END=17777313;ChrB=ch09;StartB=24450551;EndB=24450551;Parent=INV614;VarType=ShV;DupType=.
ch09	17777322	SNP461056	T	G	.	PASS	END=17777322;ChrB=ch09;StartB=24450542;EndB=24450542;Parent=INV614;VarType=ShV;DupType=.
ch09	17777351	SNP461057	C	T	.	PASS	END=17777351;ChrB=ch09;StartB=24450513;EndB=24450513;Parent=INV614;VarType=ShV;DupType=.
ch09	17777383	SNP461058	C	A	.	PASS	END=17777383;ChrB=ch09;StartB=24450481;EndB=24450481;Parent=INV614;VarType=ShV;DupType=.
ch09	17777385	SNP461059	A	G	.	PASS	END=17777385;ChrB=ch09;StartB=24450479;EndB=24450479;Parent=INV614;VarType=ShV;DupType=.
ch09	17777494	SNP461060	G	A	.	PASS	END=17777494;ChrB=ch09;StartB=24450370;EndB=24450370;Parent=INV614;VarType=ShV;DupType=.
ch09	17777520	INS461061	A	AC	.	PASS	END=17777520;ChrB=ch09;StartB=24450344;EndB=24450343;Parent=INV614;VarType=ShV;DupType=.
ch09	17777520	INS461062	A	AC	.	PASS	END=17777520;ChrB=ch09;StartB=24450343;EndB=24450342;Parent=INV614;VarType=ShV;DupType=.
ch09	17777529	SNP461063	T	C	.	PASS	END=17777529;ChrB=ch09;StartB=24450333;EndB=24450333;Parent=INV614;VarType=ShV;DupType=.
ch09	17777602	SNP461064	T	C	.	PASS	END=17777602;ChrB=ch09;StartB=24450260;EndB=24450260;Parent=INV614;VarType=ShV;DupType=.
ch09	17777613	SNP461065	T	C	.	PASS	END=17777613;ChrB=ch09;StartB=24450249;EndB=24450249;Parent=INV614;VarType=ShV;DupType=.
ch09	17777722	SNP461066	G	A	.	PASS	END=17777722;ChrB=ch09;StartB=24450140;EndB=24450140;Parent=INV614;VarType=ShV;DupType=.
ch09	17777765	SNP461067	T	G	.	PASS	END=17777765;ChrB=ch09;StartB=24450097;EndB=24450097;Parent=INV614;VarType=ShV;DupType=.
ch09	17777798	SNP461068	G	T	.	PASS	END=17777798;ChrB=ch09;StartB=24450064;EndB=24450064;Parent=INV614;VarType=ShV;DupType=.
ch09	17777814	SNP461069	C	T	.	PASS	END=17777814;ChrB=ch09;StartB=24450048;EndB=24450048;Parent=INV614;VarType=ShV;DupType=.
ch09	17777852	SNP461070	A	G	.	PASS	END=17777852;ChrB=ch09;StartB=24450010;EndB=24450010;Parent=INV614;VarType=ShV;DupType=.
ch09	17777896	SNP461071	C	T	.	PASS	END=17777896;ChrB=ch09;StartB=24449966;EndB=24449966;Parent=INV614;VarType=ShV;DupType=.
ch09	17777913	SNP461072	C	A	.	PASS	END=17777913;ChrB=ch09;StartB=24449949;EndB=24449949;Parent=INV614;VarType=ShV;DupType=.
ch09	17778007	SNP461073	T	C	.	PASS	END=17778007;ChrB=ch09;StartB=24449855;EndB=24449855;Parent=INV614;VarType=ShV;DupType=.
ch09	17778032	SNP461074	G	A	.	PASS	END=17778032;ChrB=ch09;StartB=24449830;EndB=24449830;Parent=INV614;VarType=ShV;DupType=.
ch09	17778038	SNP461075	C	T	.	PASS	END=17778038;ChrB=ch09;StartB=24449824;EndB=24449824;Parent=INV614;VarType=ShV;DupType=.
ch09	17778090	SNP461076	C	T	.	PASS	END=17778090;ChrB=ch09;StartB=24449772;EndB=24449772;Parent=INV614;VarType=ShV;DupType=.
ch09	17778097	SNP461077	C	T	.	PASS	END=17778097;ChrB=ch09;StartB=24449765;EndB=24449765;Parent=INV614;VarType=ShV;DupType=.
ch09	17778122	SNP461078	C	T	.	PASS	END=17778122;ChrB=ch09;StartB=24449740;EndB=24449740;Parent=INV614;VarType=ShV;DupType=.
ch09	17778123	SNP461079	A	G	.	PASS	END=17778123;ChrB=ch09;StartB=24449739;EndB=24449739;Parent=INV614;VarType=ShV;DupType=.
ch09	17778166	SNP461080	T	G	.	PASS	END=17778166;ChrB=ch09;StartB=24449696;EndB=24449696;Parent=INV614;VarType=ShV;DupType=.
ch09	17778190	INS461081	G	GT	.	PASS	END=17778190;ChrB=ch09;StartB=24449672;EndB=24449671;Parent=INV614;VarType=ShV;DupType=.
ch09	17778190	INS461082	G	GC	.	PASS	END=17778190;ChrB=ch09;StartB=24449671;EndB=24449670;Parent=INV614;VarType=ShV;DupType=.
ch09	17778190	INS461083	G	GG	.	PASS	END=17778190;ChrB=ch09;StartB=24449670;EndB=24449669;Parent=INV614;VarType=ShV;DupType=.
ch09	17778190	INS461084	G	GT	.	PASS	END=17778190;ChrB=ch09;StartB=24449669;EndB=24449668;Parent=INV614;VarType=ShV;DupType=.
ch09	17778190	INS461085	G	GA	.	PASS	END=17778190;ChrB=ch09;StartB=24449668;EndB=24449667;Parent=INV614;VarType=ShV;DupType=.
ch09	17778190	INS461086	G	GT	.	PASS	END=17778190;ChrB=ch09;StartB=24449667;EndB=24449666;Parent=INV614;VarType=ShV;DupType=.
ch09	17778190	INS461087	G	GG	.	PASS	END=17778190;ChrB=ch09;StartB=24449666;EndB=24449665;Parent=INV614;VarType=ShV;DupType=.
ch09	17778190	INS461088	G	GG	.	PASS	END=17778190;ChrB=ch09;StartB=24449665;EndB=24449664;Parent=INV614;VarType=ShV;DupType=.
ch09	17778190	INS461089	G	GG	.	PASS	END=17778190;ChrB=ch09;StartB=24449664;EndB=24449663;Parent=INV614;VarType=ShV;DupType=.
ch09	17778190	INS461090	G	GA	.	PASS	END=17778190;ChrB=ch09;StartB=24449663;EndB=24449662;Parent=INV614;VarType=ShV;DupType=.
ch09	17778190	INS461091	G	GC	.	PASS	END=17778190;ChrB=ch09;StartB=24449662;EndB=24449661;Parent=INV614;VarType=ShV;DupType=.
ch09	17778190	INS461092	G	GT	.	PASS	END=17778190;ChrB=ch09;StartB=24449661;EndB=24449660;Parent=INV614;VarType=ShV;DupType=.
ch09	17778233	SNP461093	G	C	.	PASS	END=17778233;ChrB=ch09;StartB=24449617;EndB=24449617;Parent=INV614;VarType=ShV;DupType=.
ch09	17778248	SNP461094	T	A	.	PASS	END=17778248;ChrB=ch09;StartB=24449602;EndB=24449602;Parent=INV614;VarType=ShV;DupType=.
ch09	17778259	SNP461095	C	A	.	PASS	END=17778259;ChrB=ch09;StartB=24449591;EndB=24449591;Parent=INV614;VarType=ShV;DupType=.
ch09	17778284	SNP461096	G	C	.	PASS	END=17778284;ChrB=ch09;StartB=24449566;EndB=24449566;Parent=INV614;VarType=ShV;DupType=.
ch09	17778293	SNP461097	T	C	.	PASS	END=17778293;ChrB=ch09;StartB=24449557;EndB=24449557;Parent=INV614;VarType=ShV;DupType=.
ch09	17778310	SNP461098	G	C	.	PASS	END=17778310;ChrB=ch09;StartB=24449540;EndB=24449540;Parent=INV614;VarType=ShV;DupType=.
ch09	17778312	SNP461099	T	A	.	PASS	END=17778312;ChrB=ch09;StartB=24449538;EndB=24449538;Parent=INV614;VarType=ShV;DupType=.
ch09	17778356	SNP461100	G	A	.	PASS	END=17778356;ChrB=ch09;StartB=24449494;EndB=24449494;Parent=INV614;VarType=ShV;DupType=.
ch09	17778404	SNP461101	A	C	.	PASS	END=17778404;ChrB=ch09;StartB=24449446;EndB=24449446;Parent=INV614;VarType=ShV;DupType=.
ch09	17778439	SNP461102	G	T	.	PASS	END=17778439;ChrB=ch09;StartB=24449411;EndB=24449411;Parent=INV614;VarType=ShV;DupType=.
ch09	17778445	SNP461103	A	C	.	PASS	END=17778445;ChrB=ch09;StartB=24449405;EndB=24449405;Parent=INV614;VarType=ShV;DupType=.
ch09	17778458	SNP461104	C	A	.	PASS	END=17778458;ChrB=ch09;StartB=24449392;EndB=24449392;Parent=INV614;VarType=ShV;DupType=.
ch09	17778514	SNP461105	C	G	.	PASS	END=17778514;ChrB=ch09;StartB=24449336;EndB=24449336;Parent=INV614;VarType=ShV;DupType=.
ch09	17778536	SNP461106	C	T	.	PASS	END=17778536;ChrB=ch09;StartB=24449314;EndB=24449314;Parent=INV614;VarType=ShV;DupType=.
ch09	17778537	SNP461107	T	G	.	PASS	END=17778537;ChrB=ch09;StartB=24449313;EndB=24449313;Parent=INV614;VarType=ShV;DupType=.
ch09	17778628	SNP461108	G	A	.	PASS	END=17778628;ChrB=ch09;StartB=24449222;EndB=24449222;Parent=INV614;VarType=ShV;DupType=.
ch09	17778629	SNP461109	G	A	.	PASS	END=17778629;ChrB=ch09;StartB=24449221;EndB=24449221;Parent=INV614;VarType=ShV;DupType=.
ch09	17778662	SNP461110	C	T	.	PASS	END=17778662;ChrB=ch09;StartB=24449188;EndB=24449188;Parent=INV614;VarType=ShV;DupType=.
ch09	17778676	SNP461111	G	A	.	PASS	END=17778676;ChrB=ch09;StartB=24449174;EndB=24449174;Parent=INV614;VarType=ShV;DupType=.
ch09	17778708	SNP461112	G	A	.	PASS	END=17778708;ChrB=ch09;StartB=24449142;EndB=24449142;Parent=INV614;VarType=ShV;DupType=.
ch09	17778744	SNP461113	C	A	.	PASS	END=17778744;ChrB=ch09;StartB=24449106;EndB=24449106;Parent=INV614;VarType=ShV;DupType=.
ch09	17778746	SNP461114	T	G	.	PASS	END=17778746;ChrB=ch09;StartB=24449104;EndB=24449104;Parent=INV614;VarType=ShV;DupType=.
ch09	17778756	SNP461115	G	T	.	PASS	END=17778756;ChrB=ch09;StartB=24449094;EndB=24449094;Parent=INV614;VarType=ShV;DupType=.
ch09	17778789	SNP461116	G	T	.	PASS	END=17778789;ChrB=ch09;StartB=24449061;EndB=24449061;Parent=INV614;VarType=ShV;DupType=.
ch09	17778828	SNP461117	T	G	.	PASS	END=17778828;ChrB=ch09;StartB=24449022;EndB=24449022;Parent=INV614;VarType=ShV;DupType=.
ch09	17778829	SNP461118	A	G	.	PASS	END=17778829;ChrB=ch09;StartB=24449021;EndB=24449021;Parent=INV614;VarType=ShV;DupType=.
ch09	17778832	SNP461119	A	T	.	PASS	END=17778832;ChrB=ch09;StartB=24449018;EndB=24449018;Parent=INV614;VarType=ShV;DupType=.
ch09	17778895	SNP461120	G	A	.	PASS	END=17778895;ChrB=ch09;StartB=24448955;EndB=24448955;Parent=INV614;VarType=ShV;DupType=.
ch09	17778962	SNP461121	C	T	.	PASS	END=17778962;ChrB=ch09;StartB=24448888;EndB=24448888;Parent=INV614;VarType=ShV;DupType=.
ch09	17778973	SNP461122	G	T	.	PASS	END=17778973;ChrB=ch09;StartB=24448877;EndB=24448877;Parent=INV614;VarType=ShV;DupType=.
ch09	17778975	SNP461123	A	G	.	PASS	END=17778975;ChrB=ch09;StartB=24448875;EndB=24448875;Parent=INV614;VarType=ShV;DupType=.
ch09	17778993	SNP461124	C	G	.	PASS	END=17778993;ChrB=ch09;StartB=24448857;EndB=24448857;Parent=INV614;VarType=ShV;DupType=.
ch09	17779012	SNP461125	C	T	.	PASS	END=17779012;ChrB=ch09;StartB=24448838;EndB=24448838;Parent=INV614;VarType=ShV;DupType=.
ch09	17779041	SNP461126	C	G	.	PASS	END=17779041;ChrB=ch09;StartB=24448809;EndB=24448809;Parent=INV614;VarType=ShV;DupType=.
ch09	17779064	SNP461127	T	C	.	PASS	END=17779064;ChrB=ch09;StartB=24448786;EndB=24448786;Parent=INV614;VarType=ShV;DupType=.
ch09	17779090	SNP461128	G	A	.	PASS	END=17779090;ChrB=ch09;StartB=24448760;EndB=24448760;Parent=INV614;VarType=ShV;DupType=.
ch09	17779109	SNP461129	T	G	.	PASS	END=17779109;ChrB=ch09;StartB=24448741;EndB=24448741;Parent=INV614;VarType=ShV;DupType=.
ch09	17779126	SNP461130	G	A	.	PASS	END=17779126;ChrB=ch09;StartB=24448724;EndB=24448724;Parent=INV614;VarType=ShV;DupType=.
ch09	17779136	SNP461131	T	C	.	PASS	END=17779136;ChrB=ch09;StartB=24448714;EndB=24448714;Parent=INV614;VarType=ShV;DupType=.
ch09	17779146	SNP461132	T	C	.	PASS	END=17779146;ChrB=ch09;StartB=24448704;EndB=24448704;Parent=INV614;VarType=ShV;DupType=.
ch09	17779152	SNP461133	T	C	.	PASS	END=17779152;ChrB=ch09;StartB=24448698;EndB=24448698;Parent=INV614;VarType=ShV;DupType=.
ch09	17779185	SNP461134	A	C	.	PASS	END=17779185;ChrB=ch09;StartB=24448665;EndB=24448665;Parent=INV614;VarType=ShV;DupType=.
ch09	17779189	SNP461135	G	A	.	PASS	END=17779189;ChrB=ch09;StartB=24448661;EndB=24448661;Parent=INV614;VarType=ShV;DupType=.
ch09	17779193	SNP461136	A	G	.	PASS	END=17779193;ChrB=ch09;StartB=24448657;EndB=24448657;Parent=INV614;VarType=ShV;DupType=.
ch09	17779291	SNP461137	T	G	.	PASS	END=17779291;ChrB=ch09;StartB=24448559;EndB=24448559;Parent=INV614;VarType=ShV;DupType=.
ch09	17779299	SNP461138	A	T	.	PASS	END=17779299;ChrB=ch09;StartB=24448551;EndB=24448551;Parent=INV614;VarType=ShV;DupType=.
ch09	17779307	SNP461139	A	G	.	PASS	END=17779307;ChrB=ch09;StartB=24448543;EndB=24448543;Parent=INV614;VarType=ShV;DupType=.
ch09	17779348	SNP461140	T	C	.	PASS	END=17779348;ChrB=ch09;StartB=24448502;EndB=24448502;Parent=INV614;VarType=ShV;DupType=.
ch09	17779349	SNP461141	G	A	.	PASS	END=17779349;ChrB=ch09;StartB=24448501;EndB=24448501;Parent=INV614;VarType=ShV;DupType=.
ch09	17779391	SNP461142	T	C	.	PASS	END=17779391;ChrB=ch09;StartB=24448459;EndB=24448459;Parent=INV614;VarType=ShV;DupType=.
ch09	17779435	HDR1243	N	<HDR>	.	PASS	END=17779477;ChrB=ch09;StartB=24448415;EndB=24438919;Parent=INV614;VarType=ShV;DupType=.
ch09	17779478	INVAL2518	N	<INVAL>	.	PASS	END=17782804;ChrB=ch09;StartB=24438918;EndB=24435583;Parent=INV614;VarType=.;DupType=.
ch09	17779498	SNP461143	T	A	.	PASS	END=17779498;ChrB=ch09;StartB=24438898;EndB=24438898;Parent=INV614;VarType=ShV;DupType=.
ch09	17779511	SNP461144	A	G	.	PASS	END=17779511;ChrB=ch09;StartB=24438885;EndB=24438885;Parent=INV614;VarType=ShV;DupType=.
ch09	17779514	SNP461145	A	C	.	PASS	END=17779514;ChrB=ch09;StartB=24438882;EndB=24438882;Parent=INV614;VarType=ShV;DupType=.
ch09	17779531	SNP461146	C	A	.	PASS	END=17779531;ChrB=ch09;StartB=24438865;EndB=24438865;Parent=INV614;VarType=ShV;DupType=.
ch09	17779543	SNP461147	T	A	.	PASS	END=17779543;ChrB=ch09;StartB=24438853;EndB=24438853;Parent=INV614;VarType=ShV;DupType=.
ch09	17779544	SNP461148	C	A	.	PASS	END=17779544;ChrB=ch09;StartB=24438852;EndB=24438852;Parent=INV614;VarType=ShV;DupType=.
ch09	17779705	SNP461149	T	G	.	PASS	END=17779705;ChrB=ch09;StartB=24438691;EndB=24438691;Parent=INV614;VarType=ShV;DupType=.
ch09	17779722	SNP461150	G	A	.	PASS	END=17779722;ChrB=ch09;StartB=24438674;EndB=24438674;Parent=INV614;VarType=ShV;DupType=.
ch09	17779723	SNP461151	G	A	.	PASS	END=17779723;ChrB=ch09;StartB=24438673;EndB=24438673;Parent=INV614;VarType=ShV;DupType=.
ch09	17779731	SNP461152	C	T	.	PASS	END=17779731;ChrB=ch09;StartB=24438665;EndB=24438665;Parent=INV614;VarType=ShV;DupType=.
ch09	17779811	SNP461153	G	A	.	PASS	END=17779811;ChrB=ch09;StartB=24438585;EndB=24438585;Parent=INV614;VarType=ShV;DupType=.
ch09	17779830	SNP461154	T	C	.	PASS	END=17779830;ChrB=ch09;StartB=24438566;EndB=24438566;Parent=INV614;VarType=ShV;DupType=.
ch09	17779847	SNP461155	T	C	.	PASS	END=17779847;ChrB=ch09;StartB=24438549;EndB=24438549;Parent=INV614;VarType=ShV;DupType=.
ch09	17779887	SNP461156	T	A	.	PASS	END=17779887;ChrB=ch09;StartB=24438509;EndB=24438509;Parent=INV614;VarType=ShV;DupType=.
ch09	17779893	SNP461157	C	T	.	PASS	END=17779893;ChrB=ch09;StartB=24438503;EndB=24438503;Parent=INV614;VarType=ShV;DupType=.
ch09	17779923	SNP461158	G	C	.	PASS	END=17779923;ChrB=ch09;StartB=24438473;EndB=24438473;Parent=INV614;VarType=ShV;DupType=.
ch09	17779925	SNP461159	C	A	.	PASS	END=17779925;ChrB=ch09;StartB=24438471;EndB=24438471;Parent=INV614;VarType=ShV;DupType=.
ch09	17779971	SNP461160	A	G	.	PASS	END=17779971;ChrB=ch09;StartB=24438425;EndB=24438425;Parent=INV614;VarType=ShV;DupType=.
ch09	17780025	INS461161	C	CC	.	PASS	END=17780025;ChrB=ch09;StartB=24438371;EndB=24438370;Parent=INV614;VarType=ShV;DupType=.
ch09	17780025	INS461162	C	CT	.	PASS	END=17780025;ChrB=ch09;StartB=24438370;EndB=24438369;Parent=INV614;VarType=ShV;DupType=.
ch09	17780025	INS461163	C	CT	.	PASS	END=17780025;ChrB=ch09;StartB=24438369;EndB=24438368;Parent=INV614;VarType=ShV;DupType=.
ch09	17780055	SNP461164	A	G	.	PASS	END=17780055;ChrB=ch09;StartB=24438338;EndB=24438338;Parent=INV614;VarType=ShV;DupType=.
ch09	17780167	SNP461165	A	G	.	PASS	END=17780167;ChrB=ch09;StartB=24438226;EndB=24438226;Parent=INV614;VarType=ShV;DupType=.
ch09	17780177	SNP461166	T	C	.	PASS	END=17780177;ChrB=ch09;StartB=24438216;EndB=24438216;Parent=INV614;VarType=ShV;DupType=.
ch09	17780182	SNP461167	G	C	.	PASS	END=17780182;ChrB=ch09;StartB=24438211;EndB=24438211;Parent=INV614;VarType=ShV;DupType=.
ch09	17780200	SNP461168	T	G	.	PASS	END=17780200;ChrB=ch09;StartB=24438193;EndB=24438193;Parent=INV614;VarType=ShV;DupType=.
ch09	17780211	SNP461169	A	T	.	PASS	END=17780211;ChrB=ch09;StartB=24438182;EndB=24438182;Parent=INV614;VarType=ShV;DupType=.
ch09	17780224	SNP461170	A	G	.	PASS	END=17780224;ChrB=ch09;StartB=24438169;EndB=24438169;Parent=INV614;VarType=ShV;DupType=.
ch09	17780232	SNP461171	G	A	.	PASS	END=17780232;ChrB=ch09;StartB=24438161;EndB=24438161;Parent=INV614;VarType=ShV;DupType=.
ch09	17780233	SNP461172	A	C	.	PASS	END=17780233;ChrB=ch09;StartB=24438160;EndB=24438160;Parent=INV614;VarType=ShV;DupType=.
ch09	17780234	SNP461173	T	A	.	PASS	END=17780234;ChrB=ch09;StartB=24438159;EndB=24438159;Parent=INV614;VarType=ShV;DupType=.
ch09	17780258	SNP461174	G	C	.	PASS	END=17780258;ChrB=ch09;StartB=24438135;EndB=24438135;Parent=INV614;VarType=ShV;DupType=.
ch09	17780269	SNP461175	G	T	.	PASS	END=17780269;ChrB=ch09;StartB=24438124;EndB=24438124;Parent=INV614;VarType=ShV;DupType=.
ch09	17780274	SNP461176	C	T	.	PASS	END=17780274;ChrB=ch09;StartB=24438119;EndB=24438119;Parent=INV614;VarType=ShV;DupType=.
ch09	17780284	DEL461177	GT	G	.	PASS	END=17780285;ChrB=ch09;StartB=24438110;EndB=24438110;Parent=INV614;VarType=ShV;DupType=.
ch09	17780379	SNP461178	A	G	.	PASS	END=17780379;ChrB=ch09;StartB=24438015;EndB=24438015;Parent=INV614;VarType=ShV;DupType=.
ch09	17780386	SNP461179	A	G	.	PASS	END=17780386;ChrB=ch09;StartB=24438008;EndB=24438008;Parent=INV614;VarType=ShV;DupType=.
ch09	17780412	SNP461180	C	T	.	PASS	END=17780412;ChrB=ch09;StartB=24437982;EndB=24437982;Parent=INV614;VarType=ShV;DupType=.
ch09	17780418	INS461181	G	GT	.	PASS	END=17780418;ChrB=ch09;StartB=24437976;EndB=24437975;Parent=INV614;VarType=ShV;DupType=.
ch09	17780418	INS461182	G	GG	.	PASS	END=17780418;ChrB=ch09;StartB=24437975;EndB=24437974;Parent=INV614;VarType=ShV;DupType=.
ch09	17780418	INS461183	G	GC	.	PASS	END=17780418;ChrB=ch09;StartB=24437974;EndB=24437973;Parent=INV614;VarType=ShV;DupType=.
ch09	17780435	SNP461184	G	A	.	PASS	END=17780435;ChrB=ch09;StartB=24437956;EndB=24437956;Parent=INV614;VarType=ShV;DupType=.
ch09	17780508	SNP461185	C	T	.	PASS	END=17780508;ChrB=ch09;StartB=24437883;EndB=24437883;Parent=INV614;VarType=ShV;DupType=.
ch09	17780521	SNP461186	G	T	.	PASS	END=17780521;ChrB=ch09;StartB=24437870;EndB=24437870;Parent=INV614;VarType=ShV;DupType=.
ch09	17780555	SNP461187	C	T	.	PASS	END=17780555;ChrB=ch09;StartB=24437836;EndB=24437836;Parent=INV614;VarType=ShV;DupType=.
ch09	17780560	SNP461188	A	T	.	PASS	END=17780560;ChrB=ch09;StartB=24437831;EndB=24437831;Parent=INV614;VarType=ShV;DupType=.
ch09	17780571	SNP461189	A	C	.	PASS	END=17780571;ChrB=ch09;StartB=24437820;EndB=24437820;Parent=INV614;VarType=ShV;DupType=.
ch09	17780597	SNP461190	C	T	.	PASS	END=17780597;ChrB=ch09;StartB=24437794;EndB=24437794;Parent=INV614;VarType=ShV;DupType=.
ch09	17780607	INS461191	A	AT	.	PASS	END=17780607;ChrB=ch09;StartB=24437784;EndB=24437783;Parent=INV614;VarType=ShV;DupType=.
ch09	17780610	SNP461192	G	A	.	PASS	END=17780610;ChrB=ch09;StartB=24437780;EndB=24437780;Parent=INV614;VarType=ShV;DupType=.
ch09	17780687	SNP461193	A	C	.	PASS	END=17780687;ChrB=ch09;StartB=24437703;EndB=24437703;Parent=INV614;VarType=ShV;DupType=.
ch09	17780691	SNP461194	C	A	.	PASS	END=17780691;ChrB=ch09;StartB=24437699;EndB=24437699;Parent=INV614;VarType=ShV;DupType=.
ch09	17780727	SNP461195	A	G	.	PASS	END=17780727;ChrB=ch09;StartB=24437663;EndB=24437663;Parent=INV614;VarType=ShV;DupType=.
ch09	17780762	SNP461196	T	A	.	PASS	END=17780762;ChrB=ch09;StartB=24437628;EndB=24437628;Parent=INV614;VarType=ShV;DupType=.
ch09	17780783	SNP461197	G	A	.	PASS	END=17780783;ChrB=ch09;StartB=24437607;EndB=24437607;Parent=INV614;VarType=ShV;DupType=.
ch09	17780810	SNP461198	A	T	.	PASS	END=17780810;ChrB=ch09;StartB=24437580;EndB=24437580;Parent=INV614;VarType=ShV;DupType=.
ch09	17780911	SNP461199	T	C	.	PASS	END=17780911;ChrB=ch09;StartB=24437479;EndB=24437479;Parent=INV614;VarType=ShV;DupType=.
ch09	17780952	SNP461200	T	C	.	PASS	END=17780952;ChrB=ch09;StartB=24437438;EndB=24437438;Parent=INV614;VarType=ShV;DupType=.
ch09	17780965	SNP461201	G	A	.	PASS	END=17780965;ChrB=ch09;StartB=24437425;EndB=24437425;Parent=INV614;VarType=ShV;DupType=.
ch09	17781016	SNP461202	C	A	.	PASS	END=17781016;ChrB=ch09;StartB=24437374;EndB=24437374;Parent=INV614;VarType=ShV;DupType=.
ch09	17781031	SNP461203	G	C	.	PASS	END=17781031;ChrB=ch09;StartB=24437359;EndB=24437359;Parent=INV614;VarType=ShV;DupType=.
ch09	17781032	SNP461204	A	T	.	PASS	END=17781032;ChrB=ch09;StartB=24437358;EndB=24437358;Parent=INV614;VarType=ShV;DupType=.
ch09	17781058	SNP461205	G	A	.	PASS	END=17781058;ChrB=ch09;StartB=24437332;EndB=24437332;Parent=INV614;VarType=ShV;DupType=.
ch09	17781111	SNP461206	T	C	.	PASS	END=17781111;ChrB=ch09;StartB=24437279;EndB=24437279;Parent=INV614;VarType=ShV;DupType=.
ch09	17781184	SNP461207	G	C	.	PASS	END=17781184;ChrB=ch09;StartB=24437206;EndB=24437206;Parent=INV614;VarType=ShV;DupType=.
ch09	17781242	SNP461208	A	C	.	PASS	END=17781242;ChrB=ch09;StartB=24437148;EndB=24437148;Parent=INV614;VarType=ShV;DupType=.
ch09	17781291	SNP461209	C	G	.	PASS	END=17781291;ChrB=ch09;StartB=24437099;EndB=24437099;Parent=INV614;VarType=ShV;DupType=.
ch09	17781300	SNP461210	T	G	.	PASS	END=17781300;ChrB=ch09;StartB=24437090;EndB=24437090;Parent=INV614;VarType=ShV;DupType=.
ch09	17781306	INS461211	T	TC	.	PASS	END=17781306;ChrB=ch09;StartB=24437084;EndB=24437083;Parent=INV614;VarType=ShV;DupType=.
ch09	17781318	INS461212	T	TA	.	PASS	END=17781318;ChrB=ch09;StartB=24437071;EndB=24437070;Parent=INV614;VarType=ShV;DupType=.
ch09	17781318	INS461213	T	TA	.	PASS	END=17781318;ChrB=ch09;StartB=24437070;EndB=24437069;Parent=INV614;VarType=ShV;DupType=.
ch09	17781344	SNP461214	C	T	.	PASS	END=17781344;ChrB=ch09;StartB=24437043;EndB=24437043;Parent=INV614;VarType=ShV;DupType=.
ch09	17781357	SNP461215	C	A	.	PASS	END=17781357;ChrB=ch09;StartB=24437030;EndB=24437030;Parent=INV614;VarType=ShV;DupType=.
ch09	17781370	SNP461216	C	T	.	PASS	END=17781370;ChrB=ch09;StartB=24437017;EndB=24437017;Parent=INV614;VarType=ShV;DupType=.
ch09	17781446	SNP461217	A	C	.	PASS	END=17781446;ChrB=ch09;StartB=24436941;EndB=24436941;Parent=INV614;VarType=ShV;DupType=.
ch09	17781462	SNP461218	G	A	.	PASS	END=17781462;ChrB=ch09;StartB=24436925;EndB=24436925;Parent=INV614;VarType=ShV;DupType=.
ch09	17781479	DEL461219	CT	C	.	PASS	END=17781480;ChrB=ch09;StartB=24436909;EndB=24436909;Parent=INV614;VarType=ShV;DupType=.
ch09	17781498	SNP461220	G	C	.	PASS	END=17781498;ChrB=ch09;StartB=24436890;EndB=24436890;Parent=INV614;VarType=ShV;DupType=.
ch09	17781507	SNP461221	G	A	.	PASS	END=17781507;ChrB=ch09;StartB=24436881;EndB=24436881;Parent=INV614;VarType=ShV;DupType=.
ch09	17781522	SNP461222	G	A	.	PASS	END=17781522;ChrB=ch09;StartB=24436866;EndB=24436866;Parent=INV614;VarType=ShV;DupType=.
ch09	17781534	SNP461223	A	T	.	PASS	END=17781534;ChrB=ch09;StartB=24436854;EndB=24436854;Parent=INV614;VarType=ShV;DupType=.
ch09	17781548	SNP461224	G	A	.	PASS	END=17781548;ChrB=ch09;StartB=24436840;EndB=24436840;Parent=INV614;VarType=ShV;DupType=.
ch09	17781647	SNP461225	C	T	.	PASS	END=17781647;ChrB=ch09;StartB=24436741;EndB=24436741;Parent=INV614;VarType=ShV;DupType=.
ch09	17781742	SNP461226	A	C	.	PASS	END=17781742;ChrB=ch09;StartB=24436646;EndB=24436646;Parent=INV614;VarType=ShV;DupType=.
ch09	17781777	SNP461227	T	G	.	PASS	END=17781777;ChrB=ch09;StartB=24436611;EndB=24436611;Parent=INV614;VarType=ShV;DupType=.
ch09	17781837	SNP461228	T	C	.	PASS	END=17781837;ChrB=ch09;StartB=24436551;EndB=24436551;Parent=INV614;VarType=ShV;DupType=.
ch09	17781856	SNP461229	T	C	.	PASS	END=17781856;ChrB=ch09;StartB=24436532;EndB=24436532;Parent=INV614;VarType=ShV;DupType=.
ch09	17781857	SNP461230	G	A	.	PASS	END=17781857;ChrB=ch09;StartB=24436531;EndB=24436531;Parent=INV614;VarType=ShV;DupType=.
ch09	17781894	INS461231	G	GT	.	PASS	END=17781894;ChrB=ch09;StartB=24436494;EndB=24436493;Parent=INV614;VarType=ShV;DupType=.
ch09	17781931	SNP461232	G	A	.	PASS	END=17781931;ChrB=ch09;StartB=24436456;EndB=24436456;Parent=INV614;VarType=ShV;DupType=.
ch09	17781976	DEL461233	GT	G	.	PASS	END=17781977;ChrB=ch09;StartB=24436412;EndB=24436412;Parent=INV614;VarType=ShV;DupType=.
ch09	17782036	SNP461234	C	A	.	PASS	END=17782036;ChrB=ch09;StartB=24436352;EndB=24436352;Parent=INV614;VarType=ShV;DupType=.
ch09	17782060	SNP461235	C	A	.	PASS	END=17782060;ChrB=ch09;StartB=24436328;EndB=24436328;Parent=INV614;VarType=ShV;DupType=.
ch09	17782106	SNP461236	A	T	.	PASS	END=17782106;ChrB=ch09;StartB=24436282;EndB=24436282;Parent=INV614;VarType=ShV;DupType=.
ch09	17782112	SNP461237	A	G	.	PASS	END=17782112;ChrB=ch09;StartB=24436276;EndB=24436276;Parent=INV614;VarType=ShV;DupType=.
ch09	17782138	SNP461238	C	A	.	PASS	END=17782138;ChrB=ch09;StartB=24436250;EndB=24436250;Parent=INV614;VarType=ShV;DupType=.
ch09	17782140	SNP461239	A	T	.	PASS	END=17782140;ChrB=ch09;StartB=24436248;EndB=24436248;Parent=INV614;VarType=ShV;DupType=.
ch09	17782151	SNP461240	T	C	.	PASS	END=17782151;ChrB=ch09;StartB=24436237;EndB=24436237;Parent=INV614;VarType=ShV;DupType=.
ch09	17782201	SNP461241	C	T	.	PASS	END=17782201;ChrB=ch09;StartB=24436187;EndB=24436187;Parent=INV614;VarType=ShV;DupType=.
ch09	17782226	SNP461242	G	T	.	PASS	END=17782226;ChrB=ch09;StartB=24436162;EndB=24436162;Parent=INV614;VarType=ShV;DupType=.
ch09	17782232	SNP461243	G	T	.	PASS	END=17782232;ChrB=ch09;StartB=24436156;EndB=24436156;Parent=INV614;VarType=ShV;DupType=.
ch09	17782241	SNP461244	T	G	.	PASS	END=17782241;ChrB=ch09;StartB=24436147;EndB=24436147;Parent=INV614;VarType=ShV;DupType=.
ch09	17782331	SNP461245	A	C	.	PASS	END=17782331;ChrB=ch09;StartB=24436057;EndB=24436057;Parent=INV614;VarType=ShV;DupType=.
ch09	17782354	SNP461246	A	T	.	PASS	END=17782354;ChrB=ch09;StartB=24436034;EndB=24436034;Parent=INV614;VarType=ShV;DupType=.
ch09	17782373	SNP461247	A	T	.	PASS	END=17782373;ChrB=ch09;StartB=24436015;EndB=24436015;Parent=INV614;VarType=ShV;DupType=.
ch09	17782374	SNP461248	C	G	.	PASS	END=17782374;ChrB=ch09;StartB=24436014;EndB=24436014;Parent=INV614;VarType=ShV;DupType=.
ch09	17782387	SNP461249	T	A	.	PASS	END=17782387;ChrB=ch09;StartB=24436001;EndB=24436001;Parent=INV614;VarType=ShV;DupType=.
ch09	17782388	SNP461250	T	A	.	PASS	END=17782388;ChrB=ch09;StartB=24436000;EndB=24436000;Parent=INV614;VarType=ShV;DupType=.
ch09	17782389	SNP461251	T	A	.	PASS	END=17782389;ChrB=ch09;StartB=24435999;EndB=24435999;Parent=INV614;VarType=ShV;DupType=.
ch09	17782451	INS461252	C	CA	.	PASS	END=17782451;ChrB=ch09;StartB=24435937;EndB=24435936;Parent=INV614;VarType=ShV;DupType=.
ch09	17782451	INS461253	C	CA	.	PASS	END=17782451;ChrB=ch09;StartB=24435936;EndB=24435935;Parent=INV614;VarType=ShV;DupType=.
ch09	17782462	SNP461254	G	C	.	PASS	END=17782462;ChrB=ch09;StartB=24435924;EndB=24435924;Parent=INV614;VarType=ShV;DupType=.
ch09	17782480	SNP461255	A	G	.	PASS	END=17782480;ChrB=ch09;StartB=24435906;EndB=24435906;Parent=INV614;VarType=ShV;DupType=.
ch09	17782544	SNP461256	T	A	.	PASS	END=17782544;ChrB=ch09;StartB=24435842;EndB=24435842;Parent=INV614;VarType=ShV;DupType=.
ch09	17782548	SNP461257	A	G	.	PASS	END=17782548;ChrB=ch09;StartB=24435838;EndB=24435838;Parent=INV614;VarType=ShV;DupType=.
ch09	17782569	SNP461258	T	C	.	PASS	END=17782569;ChrB=ch09;StartB=24435817;EndB=24435817;Parent=INV614;VarType=ShV;DupType=.
ch09	17782604	DEL461259	TA	T	.	PASS	END=17782605;ChrB=ch09;StartB=24435783;EndB=24435783;Parent=INV614;VarType=ShV;DupType=.
ch09	17782668	SNP461260	A	T	.	PASS	END=17782668;ChrB=ch09;StartB=24435719;EndB=24435719;Parent=INV614;VarType=ShV;DupType=.
ch09	17782698	SNP461261	A	T	.	PASS	END=17782698;ChrB=ch09;StartB=24435689;EndB=24435689;Parent=INV614;VarType=ShV;DupType=.
ch09	17782704	SNP461262	A	G	.	PASS	END=17782704;ChrB=ch09;StartB=24435683;EndB=24435683;Parent=INV614;VarType=ShV;DupType=.
ch09	17782739	SNP461263	A	T	.	PASS	END=17782739;ChrB=ch09;StartB=24435648;EndB=24435648;Parent=INV614;VarType=ShV;DupType=.
ch09	17782745	SNP461264	G	T	.	PASS	END=17782745;ChrB=ch09;StartB=24435642;EndB=24435642;Parent=INV614;VarType=ShV;DupType=.
ch09	17782805	HDR1244	N	<HDR>	.	PASS	END=17783242;ChrB=ch09;StartB=24435582;EndB=24435235;Parent=INV614;VarType=ShV;DupType=.
ch09	17783243	INVAL2519	N	<INVAL>	.	PASS	END=17786347;ChrB=ch09;StartB=24435234;EndB=24432127;Parent=INV614;VarType=.;DupType=.
ch09	17783267	SNP461265	T	G	.	PASS	END=17783267;ChrB=ch09;StartB=24435210;EndB=24435210;Parent=INV614;VarType=ShV;DupType=.
ch09	17783303	SNP461266	C	G	.	PASS	END=17783303;ChrB=ch09;StartB=24435174;EndB=24435174;Parent=INV614;VarType=ShV;DupType=.
ch09	17783310	DEL461267	AT	A	.	PASS	END=17783311;ChrB=ch09;StartB=24435168;EndB=24435168;Parent=INV614;VarType=ShV;DupType=.
ch09	17783316	SNP461268	G	T	.	PASS	END=17783316;ChrB=ch09;StartB=24435162;EndB=24435162;Parent=INV614;VarType=ShV;DupType=.
ch09	17783319	SNP461269	G	A	.	PASS	END=17783319;ChrB=ch09;StartB=24435159;EndB=24435159;Parent=INV614;VarType=ShV;DupType=.
ch09	17783321	SNP461270	A	G	.	PASS	END=17783321;ChrB=ch09;StartB=24435157;EndB=24435157;Parent=INV614;VarType=ShV;DupType=.
ch09	17783357	SNP461271	A	T	.	PASS	END=17783357;ChrB=ch09;StartB=24435121;EndB=24435121;Parent=INV614;VarType=ShV;DupType=.
ch09	17783359	SNP461272	A	C	.	PASS	END=17783359;ChrB=ch09;StartB=24435119;EndB=24435119;Parent=INV614;VarType=ShV;DupType=.
ch09	17783515	SNP461273	A	C	.	PASS	END=17783515;ChrB=ch09;StartB=24434963;EndB=24434963;Parent=INV614;VarType=ShV;DupType=.
ch09	17783587	SNP461274	T	G	.	PASS	END=17783587;ChrB=ch09;StartB=24434891;EndB=24434891;Parent=INV614;VarType=ShV;DupType=.
ch09	17783620	SNP461275	A	C	.	PASS	END=17783620;ChrB=ch09;StartB=24434858;EndB=24434858;Parent=INV614;VarType=ShV;DupType=.
ch09	17783629	SNP461276	C	A	.	PASS	END=17783629;ChrB=ch09;StartB=24434849;EndB=24434849;Parent=INV614;VarType=ShV;DupType=.
ch09	17783672	DEL461277	CTCCATTCTGAATTTCTTCCTTTT	C	.	PASS	END=17783695;ChrB=ch09;StartB=24434807;EndB=24434807;Parent=INV614;VarType=ShV;DupType=.
ch09	17783701	SNP461278	C	A	.	PASS	END=17783701;ChrB=ch09;StartB=24434800;EndB=24434800;Parent=INV614;VarType=ShV;DupType=.
ch09	17783774	SNP461279	A	G	.	PASS	END=17783774;ChrB=ch09;StartB=24434727;EndB=24434727;Parent=INV614;VarType=ShV;DupType=.
ch09	17783814	SNP461280	A	C	.	PASS	END=17783814;ChrB=ch09;StartB=24434687;EndB=24434687;Parent=INV614;VarType=ShV;DupType=.
ch09	17783831	SNP461281	A	T	.	PASS	END=17783831;ChrB=ch09;StartB=24434670;EndB=24434670;Parent=INV614;VarType=ShV;DupType=.
ch09	17783841	SNP461282	C	G	.	PASS	END=17783841;ChrB=ch09;StartB=24434660;EndB=24434660;Parent=INV614;VarType=ShV;DupType=.
ch09	17783877	DEL461283	CA	C	.	PASS	END=17783878;ChrB=ch09;StartB=24434625;EndB=24434625;Parent=INV614;VarType=ShV;DupType=.
ch09	17783902	SNP461284	G	A	.	PASS	END=17783902;ChrB=ch09;StartB=24434600;EndB=24434600;Parent=INV614;VarType=ShV;DupType=.
ch09	17783905	SNP461285	C	A	.	PASS	END=17783905;ChrB=ch09;StartB=24434597;EndB=24434597;Parent=INV614;VarType=ShV;DupType=.
ch09	17783961	SNP461286	C	T	.	PASS	END=17783961;ChrB=ch09;StartB=24434541;EndB=24434541;Parent=INV614;VarType=ShV;DupType=.
ch09	17783968	SNP461287	T	G	.	PASS	END=17783968;ChrB=ch09;StartB=24434534;EndB=24434534;Parent=INV614;VarType=ShV;DupType=.
ch09	17783996	SNP461288	C	T	.	PASS	END=17783996;ChrB=ch09;StartB=24434506;EndB=24434506;Parent=INV614;VarType=ShV;DupType=.
ch09	17783998	INS461289	T	TA	.	PASS	END=17783998;ChrB=ch09;StartB=24434504;EndB=24434503;Parent=INV614;VarType=ShV;DupType=.
ch09	17784054	SNP461290	A	G	.	PASS	END=17784054;ChrB=ch09;StartB=24434447;EndB=24434447;Parent=INV614;VarType=ShV;DupType=.
ch09	17784151	SNP461291	G	A	.	PASS	END=17784151;ChrB=ch09;StartB=24434350;EndB=24434350;Parent=INV614;VarType=ShV;DupType=.
ch09	17784168	DEL461292	AT	A	.	PASS	END=17784169;ChrB=ch09;StartB=24434334;EndB=24434334;Parent=INV614;VarType=ShV;DupType=.
ch09	17784184	SNP461293	A	G	.	PASS	END=17784184;ChrB=ch09;StartB=24434318;EndB=24434318;Parent=INV614;VarType=ShV;DupType=.
ch09	17784208	INS461294	A	AT	.	PASS	END=17784208;ChrB=ch09;StartB=24434294;EndB=24434293;Parent=INV614;VarType=ShV;DupType=.
ch09	17784208	INS461295	A	AT	.	PASS	END=17784208;ChrB=ch09;StartB=24434293;EndB=24434292;Parent=INV614;VarType=ShV;DupType=.
ch09	17784208	INS461296	A	AA	.	PASS	END=17784208;ChrB=ch09;StartB=24434292;EndB=24434291;Parent=INV614;VarType=ShV;DupType=.
ch09	17784208	INS461297	A	AA	.	PASS	END=17784208;ChrB=ch09;StartB=24434291;EndB=24434290;Parent=INV614;VarType=ShV;DupType=.
ch09	17784208	INS461298	A	AC	.	PASS	END=17784208;ChrB=ch09;StartB=24434290;EndB=24434289;Parent=INV614;VarType=ShV;DupType=.
ch09	17784208	INS461299	A	AG	.	PASS	END=17784208;ChrB=ch09;StartB=24434289;EndB=24434288;Parent=INV614;VarType=ShV;DupType=.
ch09	17784208	INS461300	A	AT	.	PASS	END=17784208;ChrB=ch09;StartB=24434288;EndB=24434287;Parent=INV614;VarType=ShV;DupType=.
ch09	17784208	INS461301	A	AA	.	PASS	END=17784208;ChrB=ch09;StartB=24434287;EndB=24434286;Parent=INV614;VarType=ShV;DupType=.
ch09	17784208	INS461302	A	AT	.	PASS	END=17784208;ChrB=ch09;StartB=24434286;EndB=24434285;Parent=INV614;VarType=ShV;DupType=.
ch09	17784208	INS461303	A	AC	.	PASS	END=17784208;ChrB=ch09;StartB=24434285;EndB=24434284;Parent=INV614;VarType=ShV;DupType=.
ch09	17784208	INS461304	A	AT	.	PASS	END=17784208;ChrB=ch09;StartB=24434284;EndB=24434283;Parent=INV614;VarType=ShV;DupType=.
ch09	17784208	INS461305	A	AG	.	PASS	END=17784208;ChrB=ch09;StartB=24434283;EndB=24434282;Parent=INV614;VarType=ShV;DupType=.
ch09	17784208	INS461306	A	AA	.	PASS	END=17784208;ChrB=ch09;StartB=24434282;EndB=24434281;Parent=INV614;VarType=ShV;DupType=.
ch09	17784208	INS461307	A	AT	.	PASS	END=17784208;ChrB=ch09;StartB=24434281;EndB=24434280;Parent=INV614;VarType=ShV;DupType=.
ch09	17784208	INS461308	A	AA	.	PASS	END=17784208;ChrB=ch09;StartB=24434280;EndB=24434279;Parent=INV614;VarType=ShV;DupType=.
ch09	17784208	INS461309	A	AT	.	PASS	END=17784208;ChrB=ch09;StartB=24434279;EndB=24434278;Parent=INV614;VarType=ShV;DupType=.
ch09	17784208	INS461310	A	AA	.	PASS	END=17784208;ChrB=ch09;StartB=24434278;EndB=24434277;Parent=INV614;VarType=ShV;DupType=.
ch09	17784208	INS461311	A	AT	.	PASS	END=17784208;ChrB=ch09;StartB=24434277;EndB=24434276;Parent=INV614;VarType=ShV;DupType=.
ch09	17784208	INS461312	A	AT	.	PASS	END=17784208;ChrB=ch09;StartB=24434276;EndB=24434275;Parent=INV614;VarType=ShV;DupType=.
ch09	17784208	INS461313	A	AT	.	PASS	END=17784208;ChrB=ch09;StartB=24434275;EndB=24434274;Parent=INV614;VarType=ShV;DupType=.
ch09	17784208	INS461314	A	AG	.	PASS	END=17784208;ChrB=ch09;StartB=24434274;EndB=24434273;Parent=INV614;VarType=ShV;DupType=.
ch09	17784208	INS461315	A	AT	.	PASS	END=17784208;ChrB=ch09;StartB=24434273;EndB=24434272;Parent=INV614;VarType=ShV;DupType=.
ch09	17784208	INS461316	A	AT	.	PASS	END=17784208;ChrB=ch09;StartB=24434272;EndB=24434271;Parent=INV614;VarType=ShV;DupType=.
ch09	17784208	INS461317	A	AT	.	PASS	END=17784208;ChrB=ch09;StartB=24434271;EndB=24434270;Parent=INV614;VarType=ShV;DupType=.
ch09	17784208	INS461318	A	AA	.	PASS	END=17784208;ChrB=ch09;StartB=24434270;EndB=24434269;Parent=INV614;VarType=ShV;DupType=.
ch09	17784208	INS461319	A	AA	.	PASS	END=17784208;ChrB=ch09;StartB=24434269;EndB=24434268;Parent=INV614;VarType=ShV;DupType=.
ch09	17784208	INS461320	A	AA	.	PASS	END=17784208;ChrB=ch09;StartB=24434268;EndB=24434267;Parent=INV614;VarType=ShV;DupType=.
ch09	17784208	INS461321	A	AT	.	PASS	END=17784208;ChrB=ch09;StartB=24434267;EndB=24434266;Parent=INV614;VarType=ShV;DupType=.
ch09	17784230	SNP461322	C	G	.	PASS	END=17784230;ChrB=ch09;StartB=24434244;EndB=24434244;Parent=INV614;VarType=ShV;DupType=.
ch09	17784239	SNP461323	T	A	.	PASS	END=17784239;ChrB=ch09;StartB=24434235;EndB=24434235;Parent=INV614;VarType=ShV;DupType=.
ch09	17784253	SNP461324	G	C	.	PASS	END=17784253;ChrB=ch09;StartB=24434221;EndB=24434221;Parent=INV614;VarType=ShV;DupType=.
ch09	17784256	SNP461325	C	T	.	PASS	END=17784256;ChrB=ch09;StartB=24434218;EndB=24434218;Parent=INV614;VarType=ShV;DupType=.
ch09	17784263	SNP461326	G	C	.	PASS	END=17784263;ChrB=ch09;StartB=24434211;EndB=24434211;Parent=INV614;VarType=ShV;DupType=.
ch09	17784280	SNP461327	C	T	.	PASS	END=17784280;ChrB=ch09;StartB=24434194;EndB=24434194;Parent=INV614;VarType=ShV;DupType=.
ch09	17784306	SNP461328	G	A	.	PASS	END=17784306;ChrB=ch09;StartB=24434168;EndB=24434168;Parent=INV614;VarType=ShV;DupType=.
ch09	17784311	SNP461329	A	G	.	PASS	END=17784311;ChrB=ch09;StartB=24434163;EndB=24434163;Parent=INV614;VarType=ShV;DupType=.
ch09	17784355	SNP461330	C	T	.	PASS	END=17784355;ChrB=ch09;StartB=24434119;EndB=24434119;Parent=INV614;VarType=ShV;DupType=.
ch09	17784414	SNP461331	C	A	.	PASS	END=17784414;ChrB=ch09;StartB=24434060;EndB=24434060;Parent=INV614;VarType=ShV;DupType=.
ch09	17784419	SNP461332	G	A	.	PASS	END=17784419;ChrB=ch09;StartB=24434055;EndB=24434055;Parent=INV614;VarType=ShV;DupType=.
ch09	17784439	SNP461333	A	T	.	PASS	END=17784439;ChrB=ch09;StartB=24434035;EndB=24434035;Parent=INV614;VarType=ShV;DupType=.
ch09	17784453	SNP461334	T	A	.	PASS	END=17784453;ChrB=ch09;StartB=24434021;EndB=24434021;Parent=INV614;VarType=ShV;DupType=.
ch09	17784471	INS461335	A	AC	.	PASS	END=17784471;ChrB=ch09;StartB=24434003;EndB=24434002;Parent=INV614;VarType=ShV;DupType=.
ch09	17784498	SNP461336	T	A	.	PASS	END=17784498;ChrB=ch09;StartB=24433975;EndB=24433975;Parent=INV614;VarType=ShV;DupType=.
ch09	17784534	INS461337	A	AA	.	PASS	END=17784534;ChrB=ch09;StartB=24433939;EndB=24433938;Parent=INV614;VarType=ShV;DupType=.
ch09	17784534	INS461338	A	AT	.	PASS	END=17784534;ChrB=ch09;StartB=24433938;EndB=24433937;Parent=INV614;VarType=ShV;DupType=.
ch09	17784594	SNP461339	G	A	.	PASS	END=17784594;ChrB=ch09;StartB=24433877;EndB=24433877;Parent=INV614;VarType=ShV;DupType=.
ch09	17784621	SNP461340	A	T	.	PASS	END=17784621;ChrB=ch09;StartB=24433850;EndB=24433850;Parent=INV614;VarType=ShV;DupType=.
ch09	17784683	SNP461341	C	T	.	PASS	END=17784683;ChrB=ch09;StartB=24433788;EndB=24433788;Parent=INV614;VarType=ShV;DupType=.
ch09	17784685	SNP461342	A	G	.	PASS	END=17784685;ChrB=ch09;StartB=24433786;EndB=24433786;Parent=INV614;VarType=ShV;DupType=.
ch09	17784790	SNP461343	A	C	.	PASS	END=17784790;ChrB=ch09;StartB=24433681;EndB=24433681;Parent=INV614;VarType=ShV;DupType=.
ch09	17784822	SNP461344	C	T	.	PASS	END=17784822;ChrB=ch09;StartB=24433649;EndB=24433649;Parent=INV614;VarType=ShV;DupType=.
ch09	17784832	SNP461345	A	G	.	PASS	END=17784832;ChrB=ch09;StartB=24433639;EndB=24433639;Parent=INV614;VarType=ShV;DupType=.
ch09	17784848	SNP461346	C	T	.	PASS	END=17784848;ChrB=ch09;StartB=24433623;EndB=24433623;Parent=INV614;VarType=ShV;DupType=.
ch09	17784954	SNP461347	T	C	.	PASS	END=17784954;ChrB=ch09;StartB=24433517;EndB=24433517;Parent=INV614;VarType=ShV;DupType=.
ch09	17784971	SNP461348	C	A	.	PASS	END=17784971;ChrB=ch09;StartB=24433500;EndB=24433500;Parent=INV614;VarType=ShV;DupType=.
ch09	17785033	DEL461349	TG	T	.	PASS	END=17785034;ChrB=ch09;StartB=24433439;EndB=24433439;Parent=INV614;VarType=ShV;DupType=.
ch09	17785057	DEL461350	AAT	A	.	PASS	END=17785059;ChrB=ch09;StartB=24433416;EndB=24433416;Parent=INV614;VarType=ShV;DupType=.
ch09	17785115	SNP461351	T	C	.	PASS	END=17785115;ChrB=ch09;StartB=24433359;EndB=24433359;Parent=INV614;VarType=ShV;DupType=.
ch09	17785122	SNP461352	T	A	.	PASS	END=17785122;ChrB=ch09;StartB=24433352;EndB=24433352;Parent=INV614;VarType=ShV;DupType=.
ch09	17785133	SNP461353	C	G	.	PASS	END=17785133;ChrB=ch09;StartB=24433341;EndB=24433341;Parent=INV614;VarType=ShV;DupType=.
ch09	17785167	SNP461354	G	A	.	PASS	END=17785167;ChrB=ch09;StartB=24433307;EndB=24433307;Parent=INV614;VarType=ShV;DupType=.
ch09	17785177	SNP461355	T	A	.	PASS	END=17785177;ChrB=ch09;StartB=24433297;EndB=24433297;Parent=INV614;VarType=ShV;DupType=.
ch09	17785241	INS461356	T	TA	.	PASS	END=17785241;ChrB=ch09;StartB=24433233;EndB=24433232;Parent=INV614;VarType=ShV;DupType=.
ch09	17785312	SNP461357	A	C	.	PASS	END=17785312;ChrB=ch09;StartB=24433161;EndB=24433161;Parent=INV614;VarType=ShV;DupType=.
ch09	17785332	SNP461358	T	G	.	PASS	END=17785332;ChrB=ch09;StartB=24433141;EndB=24433141;Parent=INV614;VarType=ShV;DupType=.
ch09	17785403	SNP461359	A	G	.	PASS	END=17785403;ChrB=ch09;StartB=24433070;EndB=24433070;Parent=INV614;VarType=ShV;DupType=.
ch09	17785473	SNP461360	T	C	.	PASS	END=17785473;ChrB=ch09;StartB=24433000;EndB=24433000;Parent=INV614;VarType=ShV;DupType=.
ch09	17785476	SNP461361	T	A	.	PASS	END=17785476;ChrB=ch09;StartB=24432997;EndB=24432997;Parent=INV614;VarType=ShV;DupType=.
ch09	17785477	SNP461362	A	T	.	PASS	END=17785477;ChrB=ch09;StartB=24432996;EndB=24432996;Parent=INV614;VarType=ShV;DupType=.
ch09	17785512	SNP461363	T	A	.	PASS	END=17785512;ChrB=ch09;StartB=24432961;EndB=24432961;Parent=INV614;VarType=ShV;DupType=.
ch09	17785689	SNP461364	A	G	.	PASS	END=17785689;ChrB=ch09;StartB=24432784;EndB=24432784;Parent=INV614;VarType=ShV;DupType=.
ch09	17785707	SNP461365	C	T	.	PASS	END=17785707;ChrB=ch09;StartB=24432766;EndB=24432766;Parent=INV614;VarType=ShV;DupType=.
ch09	17785716	SNP461366	C	T	.	PASS	END=17785716;ChrB=ch09;StartB=24432757;EndB=24432757;Parent=INV614;VarType=ShV;DupType=.
ch09	17785741	SNP461367	A	T	.	PASS	END=17785741;ChrB=ch09;StartB=24432732;EndB=24432732;Parent=INV614;VarType=ShV;DupType=.
ch09	17785745	SNP461368	T	C	.	PASS	END=17785745;ChrB=ch09;StartB=24432728;EndB=24432728;Parent=INV614;VarType=ShV;DupType=.
ch09	17785749	SNP461369	T	C	.	PASS	END=17785749;ChrB=ch09;StartB=24432724;EndB=24432724;Parent=INV614;VarType=ShV;DupType=.
ch09	17785762	SNP461370	T	C	.	PASS	END=17785762;ChrB=ch09;StartB=24432711;EndB=24432711;Parent=INV614;VarType=ShV;DupType=.
ch09	17785764	SNP461371	T	A	.	PASS	END=17785764;ChrB=ch09;StartB=24432709;EndB=24432709;Parent=INV614;VarType=ShV;DupType=.
ch09	17785797	SNP461372	T	G	.	PASS	END=17785797;ChrB=ch09;StartB=24432676;EndB=24432676;Parent=INV614;VarType=ShV;DupType=.
ch09	17785809	SNP461373	G	C	.	PASS	END=17785809;ChrB=ch09;StartB=24432664;EndB=24432664;Parent=INV614;VarType=ShV;DupType=.
ch09	17785825	SNP461374	C	A	.	PASS	END=17785825;ChrB=ch09;StartB=24432648;EndB=24432648;Parent=INV614;VarType=ShV;DupType=.
ch09	17785848	SNP461375	G	A	.	PASS	END=17785848;ChrB=ch09;StartB=24432625;EndB=24432625;Parent=INV614;VarType=ShV;DupType=.
ch09	17785861	SNP461376	A	C	.	PASS	END=17785861;ChrB=ch09;StartB=24432612;EndB=24432612;Parent=INV614;VarType=ShV;DupType=.
ch09	17785900	SNP461377	C	A	.	PASS	END=17785900;ChrB=ch09;StartB=24432573;EndB=24432573;Parent=INV614;VarType=ShV;DupType=.
ch09	17785961	SNP461378	T	G	.	PASS	END=17785961;ChrB=ch09;StartB=24432512;EndB=24432512;Parent=INV614;VarType=ShV;DupType=.
ch09	17785962	SNP461379	C	T	.	PASS	END=17785962;ChrB=ch09;StartB=24432511;EndB=24432511;Parent=INV614;VarType=ShV;DupType=.
ch09	17785986	SNP461380	T	C	.	PASS	END=17785986;ChrB=ch09;StartB=24432487;EndB=24432487;Parent=INV614;VarType=ShV;DupType=.
ch09	17786005	SNP461381	A	C	.	PASS	END=17786005;ChrB=ch09;StartB=24432468;EndB=24432468;Parent=INV614;VarType=ShV;DupType=.
ch09	17786008	SNP461382	G	A	.	PASS	END=17786008;ChrB=ch09;StartB=24432465;EndB=24432465;Parent=INV614;VarType=ShV;DupType=.
ch09	17786022	DEL461383	CA	C	.	PASS	END=17786023;ChrB=ch09;StartB=24432452;EndB=24432452;Parent=INV614;VarType=ShV;DupType=.
ch09	17786041	SNP461384	C	A	.	PASS	END=17786041;ChrB=ch09;StartB=24432433;EndB=24432433;Parent=INV614;VarType=ShV;DupType=.
ch09	17786046	SNP461385	T	C	.	PASS	END=17786046;ChrB=ch09;StartB=24432428;EndB=24432428;Parent=INV614;VarType=ShV;DupType=.
ch09	17786061	SNP461386	C	T	.	PASS	END=17786061;ChrB=ch09;StartB=24432413;EndB=24432413;Parent=INV614;VarType=ShV;DupType=.
ch09	17786066	SNP461387	G	A	.	PASS	END=17786066;ChrB=ch09;StartB=24432408;EndB=24432408;Parent=INV614;VarType=ShV;DupType=.
ch09	17786081	SNP461388	C	T	.	PASS	END=17786081;ChrB=ch09;StartB=24432393;EndB=24432393;Parent=INV614;VarType=ShV;DupType=.
ch09	17786090	SNP461389	C	T	.	PASS	END=17786090;ChrB=ch09;StartB=24432384;EndB=24432384;Parent=INV614;VarType=ShV;DupType=.
ch09	17786166	INS461390	T	TA	.	PASS	END=17786166;ChrB=ch09;StartB=24432308;EndB=24432307;Parent=INV614;VarType=ShV;DupType=.
ch09	17786167	SNP461391	G	A	.	PASS	END=17786167;ChrB=ch09;StartB=24432306;EndB=24432306;Parent=INV614;VarType=ShV;DupType=.
ch09	17786173	SNP461392	T	A	.	PASS	END=17786173;ChrB=ch09;StartB=24432300;EndB=24432300;Parent=INV614;VarType=ShV;DupType=.
ch09	17786221	DEL461393	AT	A	.	PASS	END=17786222;ChrB=ch09;StartB=24432253;EndB=24432253;Parent=INV614;VarType=ShV;DupType=.
ch09	17786310	SNP461394	G	C	.	PASS	END=17786310;ChrB=ch09;StartB=24432164;EndB=24432164;Parent=INV614;VarType=ShV;DupType=.
ch09	17786319	SNP461395	T	C	.	PASS	END=17786319;ChrB=ch09;StartB=24432155;EndB=24432155;Parent=INV614;VarType=ShV;DupType=.
ch09	17786348	HDR1245	N	<HDR>	.	PASS	END=17786419;ChrB=ch09;StartB=24432126;EndB=24432051;Parent=INV614;VarType=ShV;DupType=.
ch09	17786420	INVAL2520	N	<INVAL>	.	PASS	END=17792341;ChrB=ch09;StartB=24432050;EndB=24426139;Parent=INV614;VarType=.;DupType=.
ch09	17786496	SNP461396	A	C	.	PASS	END=17786496;ChrB=ch09;StartB=24431974;EndB=24431974;Parent=INV614;VarType=ShV;DupType=.
ch09	17786511	SNP461397	A	G	.	PASS	END=17786511;ChrB=ch09;StartB=24431959;EndB=24431959;Parent=INV614;VarType=ShV;DupType=.
ch09	17786523	SNP461398	T	C	.	PASS	END=17786523;ChrB=ch09;StartB=24431947;EndB=24431947;Parent=INV614;VarType=ShV;DupType=.
ch09	17786531	SNP461399	C	A	.	PASS	END=17786531;ChrB=ch09;StartB=24431939;EndB=24431939;Parent=INV614;VarType=ShV;DupType=.
ch09	17786575	SNP461400	T	A	.	PASS	END=17786575;ChrB=ch09;StartB=24431895;EndB=24431895;Parent=INV614;VarType=ShV;DupType=.
ch09	17786584	SNP461401	T	C	.	PASS	END=17786584;ChrB=ch09;StartB=24431886;EndB=24431886;Parent=INV614;VarType=ShV;DupType=.
ch09	17786689	SNP461402	G	A	.	PASS	END=17786689;ChrB=ch09;StartB=24431781;EndB=24431781;Parent=INV614;VarType=ShV;DupType=.
ch09	17786705	INS461403	A	AT	.	PASS	END=17786705;ChrB=ch09;StartB=24431765;EndB=24431764;Parent=INV614;VarType=ShV;DupType=.
ch09	17786708	SNP461404	C	T	.	PASS	END=17786708;ChrB=ch09;StartB=24431761;EndB=24431761;Parent=INV614;VarType=ShV;DupType=.
ch09	17786716	SNP461405	T	A	.	PASS	END=17786716;ChrB=ch09;StartB=24431753;EndB=24431753;Parent=INV614;VarType=ShV;DupType=.
ch09	17786734	SNP461406	C	G	.	PASS	END=17786734;ChrB=ch09;StartB=24431735;EndB=24431735;Parent=INV614;VarType=ShV;DupType=.
ch09	17786744	SNP461407	T	A	.	PASS	END=17786744;ChrB=ch09;StartB=24431725;EndB=24431725;Parent=INV614;VarType=ShV;DupType=.
ch09	17786750	SNP461408	G	C	.	PASS	END=17786750;ChrB=ch09;StartB=24431719;EndB=24431719;Parent=INV614;VarType=ShV;DupType=.
ch09	17786762	SNP461409	A	G	.	PASS	END=17786762;ChrB=ch09;StartB=24431707;EndB=24431707;Parent=INV614;VarType=ShV;DupType=.
ch09	17786801	SNP461410	G	T	.	PASS	END=17786801;ChrB=ch09;StartB=24431668;EndB=24431668;Parent=INV614;VarType=ShV;DupType=.
ch09	17786827	SNP461411	G	T	.	PASS	END=17786827;ChrB=ch09;StartB=24431642;EndB=24431642;Parent=INV614;VarType=ShV;DupType=.
ch09	17786867	SNP461412	T	C	.	PASS	END=17786867;ChrB=ch09;StartB=24431602;EndB=24431602;Parent=INV614;VarType=ShV;DupType=.
ch09	17786869	SNP461413	A	G	.	PASS	END=17786869;ChrB=ch09;StartB=24431600;EndB=24431600;Parent=INV614;VarType=ShV;DupType=.
ch09	17786914	SNP461414	T	G	.	PASS	END=17786914;ChrB=ch09;StartB=24431555;EndB=24431555;Parent=INV614;VarType=ShV;DupType=.
ch09	17786922	SNP461415	C	A	.	PASS	END=17786922;ChrB=ch09;StartB=24431547;EndB=24431547;Parent=INV614;VarType=ShV;DupType=.
ch09	17786925	SNP461416	C	T	.	PASS	END=17786925;ChrB=ch09;StartB=24431544;EndB=24431544;Parent=INV614;VarType=ShV;DupType=.
ch09	17786953	SNP461417	G	A	.	PASS	END=17786953;ChrB=ch09;StartB=24431516;EndB=24431516;Parent=INV614;VarType=ShV;DupType=.
ch09	17786967	SNP461418	G	A	.	PASS	END=17786967;ChrB=ch09;StartB=24431502;EndB=24431502;Parent=INV614;VarType=ShV;DupType=.
ch09	17786970	SNP461419	A	G	.	PASS	END=17786970;ChrB=ch09;StartB=24431499;EndB=24431499;Parent=INV614;VarType=ShV;DupType=.
ch09	17786991	SNP461420	T	G	.	PASS	END=17786991;ChrB=ch09;StartB=24431478;EndB=24431478;Parent=INV614;VarType=ShV;DupType=.
ch09	17787007	SNP461421	T	A	.	PASS	END=17787007;ChrB=ch09;StartB=24431462;EndB=24431462;Parent=INV614;VarType=ShV;DupType=.
ch09	17787025	SNP461422	G	A	.	PASS	END=17787025;ChrB=ch09;StartB=24431444;EndB=24431444;Parent=INV614;VarType=ShV;DupType=.
ch09	17787071	INS461423	A	AC	.	PASS	END=17787071;ChrB=ch09;StartB=24431398;EndB=24431397;Parent=INV614;VarType=ShV;DupType=.
ch09	17787072	SNP461424	T	G	.	PASS	END=17787072;ChrB=ch09;StartB=24431396;EndB=24431396;Parent=INV614;VarType=ShV;DupType=.
ch09	17787135	SNP461425	C	A	.	PASS	END=17787135;ChrB=ch09;StartB=24431333;EndB=24431333;Parent=INV614;VarType=ShV;DupType=.
ch09	17787145	SNP461426	A	G	.	PASS	END=17787145;ChrB=ch09;StartB=24431323;EndB=24431323;Parent=INV614;VarType=ShV;DupType=.
ch09	17787198	SNP461427	C	T	.	PASS	END=17787198;ChrB=ch09;StartB=24431270;EndB=24431270;Parent=INV614;VarType=ShV;DupType=.
ch09	17787205	SNP461428	A	C	.	PASS	END=17787205;ChrB=ch09;StartB=24431263;EndB=24431263;Parent=INV614;VarType=ShV;DupType=.
ch09	17787224	SNP461429	C	T	.	PASS	END=17787224;ChrB=ch09;StartB=24431244;EndB=24431244;Parent=INV614;VarType=ShV;DupType=.
ch09	17787235	SNP461430	C	T	.	PASS	END=17787235;ChrB=ch09;StartB=24431233;EndB=24431233;Parent=INV614;VarType=ShV;DupType=.
ch09	17787246	SNP461431	C	T	.	PASS	END=17787246;ChrB=ch09;StartB=24431222;EndB=24431222;Parent=INV614;VarType=ShV;DupType=.
ch09	17787253	SNP461432	C	T	.	PASS	END=17787253;ChrB=ch09;StartB=24431215;EndB=24431215;Parent=INV614;VarType=ShV;DupType=.
ch09	17787303	SNP461433	C	T	.	PASS	END=17787303;ChrB=ch09;StartB=24431165;EndB=24431165;Parent=INV614;VarType=ShV;DupType=.
ch09	17787306	SNP461434	T	C	.	PASS	END=17787306;ChrB=ch09;StartB=24431162;EndB=24431162;Parent=INV614;VarType=ShV;DupType=.
ch09	17787315	SNP461435	T	C	.	PASS	END=17787315;ChrB=ch09;StartB=24431153;EndB=24431153;Parent=INV614;VarType=ShV;DupType=.
ch09	17787345	SNP461436	T	C	.	PASS	END=17787345;ChrB=ch09;StartB=24431123;EndB=24431123;Parent=INV614;VarType=ShV;DupType=.
ch09	17787347	SNP461437	A	G	.	PASS	END=17787347;ChrB=ch09;StartB=24431121;EndB=24431121;Parent=INV614;VarType=ShV;DupType=.
ch09	17787355	SNP461438	T	C	.	PASS	END=17787355;ChrB=ch09;StartB=24431113;EndB=24431113;Parent=INV614;VarType=ShV;DupType=.
ch09	17787377	SNP461439	A	G	.	PASS	END=17787377;ChrB=ch09;StartB=24431091;EndB=24431091;Parent=INV614;VarType=ShV;DupType=.
ch09	17787392	DEL461440	GT	G	.	PASS	END=17787393;ChrB=ch09;StartB=24431077;EndB=24431077;Parent=INV614;VarType=ShV;DupType=.
ch09	17787411	SNP461441	G	A	.	PASS	END=17787411;ChrB=ch09;StartB=24431058;EndB=24431058;Parent=INV614;VarType=ShV;DupType=.
ch09	17787494	SNP461442	C	T	.	PASS	END=17787494;ChrB=ch09;StartB=24430975;EndB=24430975;Parent=INV614;VarType=ShV;DupType=.
ch09	17787502	SNP461443	T	G	.	PASS	END=17787502;ChrB=ch09;StartB=24430967;EndB=24430967;Parent=INV614;VarType=ShV;DupType=.
ch09	17787513	INS461444	G	GA	.	PASS	END=17787513;ChrB=ch09;StartB=24430956;EndB=24430955;Parent=INV614;VarType=ShV;DupType=.
ch09	17787527	SNP461445	C	T	.	PASS	END=17787527;ChrB=ch09;StartB=24430941;EndB=24430941;Parent=INV614;VarType=ShV;DupType=.
ch09	17787528	SNP461446	C	T	.	PASS	END=17787528;ChrB=ch09;StartB=24430940;EndB=24430940;Parent=INV614;VarType=ShV;DupType=.
ch09	17787545	SNP461447	A	C	.	PASS	END=17787545;ChrB=ch09;StartB=24430923;EndB=24430923;Parent=INV614;VarType=ShV;DupType=.
ch09	17787589	DEL461448	TC	T	.	PASS	END=17787590;ChrB=ch09;StartB=24430880;EndB=24430880;Parent=INV614;VarType=ShV;DupType=.
ch09	17787605	SNP461449	A	G	.	PASS	END=17787605;ChrB=ch09;StartB=24430864;EndB=24430864;Parent=INV614;VarType=ShV;DupType=.
ch09	17787614	SNP461450	A	G	.	PASS	END=17787614;ChrB=ch09;StartB=24430855;EndB=24430855;Parent=INV614;VarType=ShV;DupType=.
ch09	17787645	SNP461451	T	A	.	PASS	END=17787645;ChrB=ch09;StartB=24430824;EndB=24430824;Parent=INV614;VarType=ShV;DupType=.
ch09	17787657	SNP461452	T	C	.	PASS	END=17787657;ChrB=ch09;StartB=24430812;EndB=24430812;Parent=INV614;VarType=ShV;DupType=.
ch09	17787672	SNP461453	C	A	.	PASS	END=17787672;ChrB=ch09;StartB=24430797;EndB=24430797;Parent=INV614;VarType=ShV;DupType=.
ch09	17787676	SNP461454	C	T	.	PASS	END=17787676;ChrB=ch09;StartB=24430793;EndB=24430793;Parent=INV614;VarType=ShV;DupType=.
ch09	17787729	SNP461455	A	G	.	PASS	END=17787729;ChrB=ch09;StartB=24430740;EndB=24430740;Parent=INV614;VarType=ShV;DupType=.
ch09	17787733	SNP461456	T	G	.	PASS	END=17787733;ChrB=ch09;StartB=24430736;EndB=24430736;Parent=INV614;VarType=ShV;DupType=.
ch09	17787771	SNP461457	C	A	.	PASS	END=17787771;ChrB=ch09;StartB=24430698;EndB=24430698;Parent=INV614;VarType=ShV;DupType=.
ch09	17787773	SNP461458	A	G	.	PASS	END=17787773;ChrB=ch09;StartB=24430696;EndB=24430696;Parent=INV614;VarType=ShV;DupType=.
ch09	17787783	SNP461459	T	C	.	PASS	END=17787783;ChrB=ch09;StartB=24430686;EndB=24430686;Parent=INV614;VarType=ShV;DupType=.
ch09	17787857	SNP461460	A	T	.	PASS	END=17787857;ChrB=ch09;StartB=24430612;EndB=24430612;Parent=INV614;VarType=ShV;DupType=.
ch09	17787866	INS461461	G	GA	.	PASS	END=17787866;ChrB=ch09;StartB=24430603;EndB=24430602;Parent=INV614;VarType=ShV;DupType=.
ch09	17787866	INS461462	G	GT	.	PASS	END=17787866;ChrB=ch09;StartB=24430602;EndB=24430601;Parent=INV614;VarType=ShV;DupType=.
ch09	17787866	INS461463	G	GA	.	PASS	END=17787866;ChrB=ch09;StartB=24430601;EndB=24430600;Parent=INV614;VarType=ShV;DupType=.
ch09	17787890	SNP461464	A	T	.	PASS	END=17787890;ChrB=ch09;StartB=24430576;EndB=24430576;Parent=INV614;VarType=ShV;DupType=.
ch09	17787916	SNP461465	A	T	.	PASS	END=17787916;ChrB=ch09;StartB=24430550;EndB=24430550;Parent=INV614;VarType=ShV;DupType=.
ch09	17787928	SNP461466	A	T	.	PASS	END=17787928;ChrB=ch09;StartB=24430538;EndB=24430538;Parent=INV614;VarType=ShV;DupType=.
ch09	17787937	SNP461467	G	A	.	PASS	END=17787937;ChrB=ch09;StartB=24430529;EndB=24430529;Parent=INV614;VarType=ShV;DupType=.
ch09	17787959	SNP461468	A	G	.	PASS	END=17787959;ChrB=ch09;StartB=24430507;EndB=24430507;Parent=INV614;VarType=ShV;DupType=.
ch09	17787961	SNP461469	C	T	.	PASS	END=17787961;ChrB=ch09;StartB=24430505;EndB=24430505;Parent=INV614;VarType=ShV;DupType=.
ch09	17787982	SNP461470	T	C	.	PASS	END=17787982;ChrB=ch09;StartB=24430484;EndB=24430484;Parent=INV614;VarType=ShV;DupType=.
ch09	17788095	SNP461471	A	T	.	PASS	END=17788095;ChrB=ch09;StartB=24430371;EndB=24430371;Parent=INV614;VarType=ShV;DupType=.
ch09	17788105	SNP461472	C	T	.	PASS	END=17788105;ChrB=ch09;StartB=24430361;EndB=24430361;Parent=INV614;VarType=ShV;DupType=.
ch09	17788117	SNP461473	A	C	.	PASS	END=17788117;ChrB=ch09;StartB=24430349;EndB=24430349;Parent=INV614;VarType=ShV;DupType=.
ch09	17788138	SNP461474	A	T	.	PASS	END=17788138;ChrB=ch09;StartB=24430328;EndB=24430328;Parent=INV614;VarType=ShV;DupType=.
ch09	17788146	SNP461475	C	A	.	PASS	END=17788146;ChrB=ch09;StartB=24430320;EndB=24430320;Parent=INV614;VarType=ShV;DupType=.
ch09	17788152	SNP461476	G	A	.	PASS	END=17788152;ChrB=ch09;StartB=24430314;EndB=24430314;Parent=INV614;VarType=ShV;DupType=.
ch09	17788197	SNP461477	C	A	.	PASS	END=17788197;ChrB=ch09;StartB=24430269;EndB=24430269;Parent=INV614;VarType=ShV;DupType=.
ch09	17788209	SNP461478	A	C	.	PASS	END=17788209;ChrB=ch09;StartB=24430257;EndB=24430257;Parent=INV614;VarType=ShV;DupType=.
ch09	17788217	SNP461479	A	C	.	PASS	END=17788217;ChrB=ch09;StartB=24430249;EndB=24430249;Parent=INV614;VarType=ShV;DupType=.
ch09	17788227	SNP461480	A	G	.	PASS	END=17788227;ChrB=ch09;StartB=24430239;EndB=24430239;Parent=INV614;VarType=ShV;DupType=.
ch09	17788273	SNP461481	C	A	.	PASS	END=17788273;ChrB=ch09;StartB=24430193;EndB=24430193;Parent=INV614;VarType=ShV;DupType=.
ch09	17788343	SNP461482	A	T	.	PASS	END=17788343;ChrB=ch09;StartB=24430123;EndB=24430123;Parent=INV614;VarType=ShV;DupType=.
ch09	17788425	SNP461483	A	T	.	PASS	END=17788425;ChrB=ch09;StartB=24430041;EndB=24430041;Parent=INV614;VarType=ShV;DupType=.
ch09	17788483	SNP461484	T	C	.	PASS	END=17788483;ChrB=ch09;StartB=24429983;EndB=24429983;Parent=INV614;VarType=ShV;DupType=.
ch09	17788519	SNP461485	T	C	.	PASS	END=17788519;ChrB=ch09;StartB=24429947;EndB=24429947;Parent=INV614;VarType=ShV;DupType=.
ch09	17788524	SNP461486	T	G	.	PASS	END=17788524;ChrB=ch09;StartB=24429942;EndB=24429942;Parent=INV614;VarType=ShV;DupType=.
ch09	17788541	SNP461487	T	C	.	PASS	END=17788541;ChrB=ch09;StartB=24429925;EndB=24429925;Parent=INV614;VarType=ShV;DupType=.
ch09	17788556	SNP461488	C	T	.	PASS	END=17788556;ChrB=ch09;StartB=24429910;EndB=24429910;Parent=INV614;VarType=ShV;DupType=.
ch09	17788558	SNP461489	C	G	.	PASS	END=17788558;ChrB=ch09;StartB=24429908;EndB=24429908;Parent=INV614;VarType=ShV;DupType=.
ch09	17788573	SNP461490	T	A	.	PASS	END=17788573;ChrB=ch09;StartB=24429893;EndB=24429893;Parent=INV614;VarType=ShV;DupType=.
ch09	17788611	SNP461491	T	C	.	PASS	END=17788611;ChrB=ch09;StartB=24429855;EndB=24429855;Parent=INV614;VarType=ShV;DupType=.
ch09	17788627	SNP461492	G	T	.	PASS	END=17788627;ChrB=ch09;StartB=24429839;EndB=24429839;Parent=INV614;VarType=ShV;DupType=.
ch09	17788639	SNP461493	T	C	.	PASS	END=17788639;ChrB=ch09;StartB=24429827;EndB=24429827;Parent=INV614;VarType=ShV;DupType=.
ch09	17788676	DEL461494	TC	T	.	PASS	END=17788677;ChrB=ch09;StartB=24429791;EndB=24429791;Parent=INV614;VarType=ShV;DupType=.
ch09	17788683	SNP461495	T	A	.	PASS	END=17788683;ChrB=ch09;StartB=24429784;EndB=24429784;Parent=INV614;VarType=ShV;DupType=.
ch09	17788711	SNP461496	G	A	.	PASS	END=17788711;ChrB=ch09;StartB=24429756;EndB=24429756;Parent=INV614;VarType=ShV;DupType=.
ch09	17788764	SNP461497	G	C	.	PASS	END=17788764;ChrB=ch09;StartB=24429703;EndB=24429703;Parent=INV614;VarType=ShV;DupType=.
ch09	17788787	SNP461498	C	T	.	PASS	END=17788787;ChrB=ch09;StartB=24429680;EndB=24429680;Parent=INV614;VarType=ShV;DupType=.
ch09	17788816	SNP461499	A	C	.	PASS	END=17788816;ChrB=ch09;StartB=24429651;EndB=24429651;Parent=INV614;VarType=ShV;DupType=.
ch09	17788817	SNP461500	T	A	.	PASS	END=17788817;ChrB=ch09;StartB=24429650;EndB=24429650;Parent=INV614;VarType=ShV;DupType=.
ch09	17788857	SNP461501	C	A	.	PASS	END=17788857;ChrB=ch09;StartB=24429610;EndB=24429610;Parent=INV614;VarType=ShV;DupType=.
ch09	17788872	SNP461502	G	A	.	PASS	END=17788872;ChrB=ch09;StartB=24429595;EndB=24429595;Parent=INV614;VarType=ShV;DupType=.
ch09	17788930	SNP461503	A	G	.	PASS	END=17788930;ChrB=ch09;StartB=24429537;EndB=24429537;Parent=INV614;VarType=ShV;DupType=.
ch09	17788945	SNP461504	A	G	.	PASS	END=17788945;ChrB=ch09;StartB=24429522;EndB=24429522;Parent=INV614;VarType=ShV;DupType=.
ch09	17789057	DEL461505	CTT	C	.	PASS	END=17789059;ChrB=ch09;StartB=24429411;EndB=24429411;Parent=INV614;VarType=ShV;DupType=.
ch09	17789131	SNP461506	T	C	.	PASS	END=17789131;ChrB=ch09;StartB=24429338;EndB=24429338;Parent=INV614;VarType=ShV;DupType=.
ch09	17789170	SNP461507	T	C	.	PASS	END=17789170;ChrB=ch09;StartB=24429299;EndB=24429299;Parent=INV614;VarType=ShV;DupType=.
ch09	17789220	SNP461508	A	T	.	PASS	END=17789220;ChrB=ch09;StartB=24429249;EndB=24429249;Parent=INV614;VarType=ShV;DupType=.
ch09	17789227	SNP461509	G	A	.	PASS	END=17789227;ChrB=ch09;StartB=24429242;EndB=24429242;Parent=INV614;VarType=ShV;DupType=.
ch09	17789308	SNP461510	C	T	.	PASS	END=17789308;ChrB=ch09;StartB=24429161;EndB=24429161;Parent=INV614;VarType=ShV;DupType=.
ch09	17789332	SNP461511	A	G	.	PASS	END=17789332;ChrB=ch09;StartB=24429137;EndB=24429137;Parent=INV614;VarType=ShV;DupType=.
ch09	17789335	SNP461512	T	G	.	PASS	END=17789335;ChrB=ch09;StartB=24429134;EndB=24429134;Parent=INV614;VarType=ShV;DupType=.
ch09	17789345	SNP461513	T	A	.	PASS	END=17789345;ChrB=ch09;StartB=24429124;EndB=24429124;Parent=INV614;VarType=ShV;DupType=.
ch09	17789385	DEL461514	GTAATTACCCTAAATA	G	.	PASS	END=17789400;ChrB=ch09;StartB=24429085;EndB=24429085;Parent=INV614;VarType=ShV;DupType=.
ch09	17789404	SNP461515	C	A	.	PASS	END=17789404;ChrB=ch09;StartB=24429080;EndB=24429080;Parent=INV614;VarType=ShV;DupType=.
ch09	17789489	SNP461516	T	C	.	PASS	END=17789489;ChrB=ch09;StartB=24428995;EndB=24428995;Parent=INV614;VarType=ShV;DupType=.
ch09	17789543	SNP461517	A	T	.	PASS	END=17789543;ChrB=ch09;StartB=24428941;EndB=24428941;Parent=INV614;VarType=ShV;DupType=.
ch09	17789556	SNP461518	T	A	.	PASS	END=17789556;ChrB=ch09;StartB=24428928;EndB=24428928;Parent=INV614;VarType=ShV;DupType=.
ch09	17789566	SNP461519	T	A	.	PASS	END=17789566;ChrB=ch09;StartB=24428918;EndB=24428918;Parent=INV614;VarType=ShV;DupType=.
ch09	17789586	SNP461520	A	T	.	PASS	END=17789586;ChrB=ch09;StartB=24428898;EndB=24428898;Parent=INV614;VarType=ShV;DupType=.
ch09	17789594	SNP461521	T	G	.	PASS	END=17789594;ChrB=ch09;StartB=24428890;EndB=24428890;Parent=INV614;VarType=ShV;DupType=.
ch09	17789616	SNP461522	T	A	.	PASS	END=17789616;ChrB=ch09;StartB=24428868;EndB=24428868;Parent=INV614;VarType=ShV;DupType=.
ch09	17789656	SNP461523	A	G	.	PASS	END=17789656;ChrB=ch09;StartB=24428828;EndB=24428828;Parent=INV614;VarType=ShV;DupType=.
ch09	17789666	SNP461524	C	G	.	PASS	END=17789666;ChrB=ch09;StartB=24428818;EndB=24428818;Parent=INV614;VarType=ShV;DupType=.
ch09	17789667	SNP461525	T	A	.	PASS	END=17789667;ChrB=ch09;StartB=24428817;EndB=24428817;Parent=INV614;VarType=ShV;DupType=.
ch09	17789699	INS461526	T	TC	.	PASS	END=17789699;ChrB=ch09;StartB=24428785;EndB=24428784;Parent=INV614;VarType=ShV;DupType=.
ch09	17789716	SNP461527	A	C	.	PASS	END=17789716;ChrB=ch09;StartB=24428767;EndB=24428767;Parent=INV614;VarType=ShV;DupType=.
ch09	17789728	SNP461528	T	A	.	PASS	END=17789728;ChrB=ch09;StartB=24428755;EndB=24428755;Parent=INV614;VarType=ShV;DupType=.
ch09	17789733	SNP461529	T	C	.	PASS	END=17789733;ChrB=ch09;StartB=24428750;EndB=24428750;Parent=INV614;VarType=ShV;DupType=.
ch09	17789758	SNP461530	T	A	.	PASS	END=17789758;ChrB=ch09;StartB=24428725;EndB=24428725;Parent=INV614;VarType=ShV;DupType=.
ch09	17789759	SNP461531	A	C	.	PASS	END=17789759;ChrB=ch09;StartB=24428724;EndB=24428724;Parent=INV614;VarType=ShV;DupType=.
ch09	17789767	SNP461532	G	T	.	PASS	END=17789767;ChrB=ch09;StartB=24428716;EndB=24428716;Parent=INV614;VarType=ShV;DupType=.
ch09	17789778	SNP461533	C	T	.	PASS	END=17789778;ChrB=ch09;StartB=24428705;EndB=24428705;Parent=INV614;VarType=ShV;DupType=.
ch09	17789787	SNP461534	C	T	.	PASS	END=17789787;ChrB=ch09;StartB=24428696;EndB=24428696;Parent=INV614;VarType=ShV;DupType=.
ch09	17789795	SNP461535	A	G	.	PASS	END=17789795;ChrB=ch09;StartB=24428688;EndB=24428688;Parent=INV614;VarType=ShV;DupType=.
ch09	17789815	SNP461536	T	A	.	PASS	END=17789815;ChrB=ch09;StartB=24428668;EndB=24428668;Parent=INV614;VarType=ShV;DupType=.
ch09	17789863	SNP461537	A	G	.	PASS	END=17789863;ChrB=ch09;StartB=24428620;EndB=24428620;Parent=INV614;VarType=ShV;DupType=.
ch09	17789870	SNP461538	T	G	.	PASS	END=17789870;ChrB=ch09;StartB=24428613;EndB=24428613;Parent=INV614;VarType=ShV;DupType=.
ch09	17789903	SNP461539	T	G	.	PASS	END=17789903;ChrB=ch09;StartB=24428580;EndB=24428580;Parent=INV614;VarType=ShV;DupType=.
ch09	17789907	SNP461540	T	A	.	PASS	END=17789907;ChrB=ch09;StartB=24428576;EndB=24428576;Parent=INV614;VarType=ShV;DupType=.
ch09	17789918	SNP461541	G	A	.	PASS	END=17789918;ChrB=ch09;StartB=24428565;EndB=24428565;Parent=INV614;VarType=ShV;DupType=.
ch09	17789923	SNP461542	A	G	.	PASS	END=17789923;ChrB=ch09;StartB=24428560;EndB=24428560;Parent=INV614;VarType=ShV;DupType=.
ch09	17789939	SNP461543	A	C	.	PASS	END=17789939;ChrB=ch09;StartB=24428544;EndB=24428544;Parent=INV614;VarType=ShV;DupType=.
ch09	17789952	SNP461544	G	T	.	PASS	END=17789952;ChrB=ch09;StartB=24428531;EndB=24428531;Parent=INV614;VarType=ShV;DupType=.
ch09	17789967	SNP461545	G	T	.	PASS	END=17789967;ChrB=ch09;StartB=24428516;EndB=24428516;Parent=INV614;VarType=ShV;DupType=.
ch09	17789981	SNP461546	T	G	.	PASS	END=17789981;ChrB=ch09;StartB=24428502;EndB=24428502;Parent=INV614;VarType=ShV;DupType=.
ch09	17789983	SNP461547	G	T	.	PASS	END=17789983;ChrB=ch09;StartB=24428500;EndB=24428500;Parent=INV614;VarType=ShV;DupType=.
ch09	17790025	SNP461548	T	A	.	PASS	END=17790025;ChrB=ch09;StartB=24428458;EndB=24428458;Parent=INV614;VarType=ShV;DupType=.
ch09	17790096	SNP461549	G	T	.	PASS	END=17790096;ChrB=ch09;StartB=24428387;EndB=24428387;Parent=INV614;VarType=ShV;DupType=.
ch09	17790109	SNP461550	C	T	.	PASS	END=17790109;ChrB=ch09;StartB=24428374;EndB=24428374;Parent=INV614;VarType=ShV;DupType=.
ch09	17790115	SNP461551	T	C	.	PASS	END=17790115;ChrB=ch09;StartB=24428368;EndB=24428368;Parent=INV614;VarType=ShV;DupType=.
ch09	17790121	SNP461552	G	T	.	PASS	END=17790121;ChrB=ch09;StartB=24428362;EndB=24428362;Parent=INV614;VarType=ShV;DupType=.
ch09	17790138	INS461553	T	TA	.	PASS	END=17790138;ChrB=ch09;StartB=24428345;EndB=24428344;Parent=INV614;VarType=ShV;DupType=.
ch09	17790187	SNP461554	C	G	.	PASS	END=17790187;ChrB=ch09;StartB=24428295;EndB=24428295;Parent=INV614;VarType=ShV;DupType=.
ch09	17790211	SNP461555	A	C	.	PASS	END=17790211;ChrB=ch09;StartB=24428271;EndB=24428271;Parent=INV614;VarType=ShV;DupType=.
ch09	17790281	SNP461556	A	G	.	PASS	END=17790281;ChrB=ch09;StartB=24428201;EndB=24428201;Parent=INV614;VarType=ShV;DupType=.
ch09	17790316	SNP461557	A	T	.	PASS	END=17790316;ChrB=ch09;StartB=24428166;EndB=24428166;Parent=INV614;VarType=ShV;DupType=.
ch09	17790318	SNP461558	T	G	.	PASS	END=17790318;ChrB=ch09;StartB=24428164;EndB=24428164;Parent=INV614;VarType=ShV;DupType=.
ch09	17790352	SNP461559	G	T	.	PASS	END=17790352;ChrB=ch09;StartB=24428130;EndB=24428130;Parent=INV614;VarType=ShV;DupType=.
ch09	17790386	SNP461560	A	T	.	PASS	END=17790386;ChrB=ch09;StartB=24428096;EndB=24428096;Parent=INV614;VarType=ShV;DupType=.
ch09	17790392	SNP461561	G	A	.	PASS	END=17790392;ChrB=ch09;StartB=24428090;EndB=24428090;Parent=INV614;VarType=ShV;DupType=.
ch09	17790442	DEL461562	AT	A	.	PASS	END=17790443;ChrB=ch09;StartB=24428041;EndB=24428041;Parent=INV614;VarType=ShV;DupType=.
ch09	17790458	SNP461563	G	A	.	PASS	END=17790458;ChrB=ch09;StartB=24428025;EndB=24428025;Parent=INV614;VarType=ShV;DupType=.
ch09	17790496	SNP461564	A	C	.	PASS	END=17790496;ChrB=ch09;StartB=24427987;EndB=24427987;Parent=INV614;VarType=ShV;DupType=.
ch09	17790501	SNP461565	T	A	.	PASS	END=17790501;ChrB=ch09;StartB=24427982;EndB=24427982;Parent=INV614;VarType=ShV;DupType=.
ch09	17790533	SNP461566	T	G	.	PASS	END=17790533;ChrB=ch09;StartB=24427950;EndB=24427950;Parent=INV614;VarType=ShV;DupType=.
ch09	17790539	SNP461567	A	G	.	PASS	END=17790539;ChrB=ch09;StartB=24427944;EndB=24427944;Parent=INV614;VarType=ShV;DupType=.
ch09	17790561	SNP461568	C	T	.	PASS	END=17790561;ChrB=ch09;StartB=24427922;EndB=24427922;Parent=INV614;VarType=ShV;DupType=.
ch09	17790577	INS461569	T	TA	.	PASS	END=17790577;ChrB=ch09;StartB=24427906;EndB=24427905;Parent=INV614;VarType=ShV;DupType=.
ch09	17790683	SNP461570	T	C	.	PASS	END=17790683;ChrB=ch09;StartB=24427799;EndB=24427799;Parent=INV614;VarType=ShV;DupType=.
ch09	17790691	SNP461571	A	T	.	PASS	END=17790691;ChrB=ch09;StartB=24427791;EndB=24427791;Parent=INV614;VarType=ShV;DupType=.
ch09	17790706	SNP461572	A	C	.	PASS	END=17790706;ChrB=ch09;StartB=24427776;EndB=24427776;Parent=INV614;VarType=ShV;DupType=.
ch09	17790724	SNP461573	G	A	.	PASS	END=17790724;ChrB=ch09;StartB=24427758;EndB=24427758;Parent=INV614;VarType=ShV;DupType=.
ch09	17790731	SNP461574	C	G	.	PASS	END=17790731;ChrB=ch09;StartB=24427751;EndB=24427751;Parent=INV614;VarType=ShV;DupType=.
ch09	17790751	SNP461575	T	C	.	PASS	END=17790751;ChrB=ch09;StartB=24427731;EndB=24427731;Parent=INV614;VarType=ShV;DupType=.
ch09	17790772	SNP461576	A	T	.	PASS	END=17790772;ChrB=ch09;StartB=24427710;EndB=24427710;Parent=INV614;VarType=ShV;DupType=.
ch09	17790794	SNP461577	A	G	.	PASS	END=17790794;ChrB=ch09;StartB=24427688;EndB=24427688;Parent=INV614;VarType=ShV;DupType=.
ch09	17790817	SNP461578	G	A	.	PASS	END=17790817;ChrB=ch09;StartB=24427665;EndB=24427665;Parent=INV614;VarType=ShV;DupType=.
ch09	17790827	SNP461579	T	G	.	PASS	END=17790827;ChrB=ch09;StartB=24427655;EndB=24427655;Parent=INV614;VarType=ShV;DupType=.
ch09	17790829	SNP461580	C	T	.	PASS	END=17790829;ChrB=ch09;StartB=24427653;EndB=24427653;Parent=INV614;VarType=ShV;DupType=.
ch09	17790848	SNP461581	C	G	.	PASS	END=17790848;ChrB=ch09;StartB=24427634;EndB=24427634;Parent=INV614;VarType=ShV;DupType=.
ch09	17790855	SNP461582	A	T	.	PASS	END=17790855;ChrB=ch09;StartB=24427627;EndB=24427627;Parent=INV614;VarType=ShV;DupType=.
ch09	17790860	SNP461583	A	C	.	PASS	END=17790860;ChrB=ch09;StartB=24427622;EndB=24427622;Parent=INV614;VarType=ShV;DupType=.
ch09	17790905	INS461584	A	AG	.	PASS	END=17790905;ChrB=ch09;StartB=24427577;EndB=24427576;Parent=INV614;VarType=ShV;DupType=.
ch09	17790933	SNP461585	C	G	.	PASS	END=17790933;ChrB=ch09;StartB=24427548;EndB=24427548;Parent=INV614;VarType=ShV;DupType=.
ch09	17790953	SNP461586	A	G	.	PASS	END=17790953;ChrB=ch09;StartB=24427528;EndB=24427528;Parent=INV614;VarType=ShV;DupType=.
ch09	17790957	SNP461587	G	A	.	PASS	END=17790957;ChrB=ch09;StartB=24427524;EndB=24427524;Parent=INV614;VarType=ShV;DupType=.
ch09	17790987	SNP461588	G	A	.	PASS	END=17790987;ChrB=ch09;StartB=24427494;EndB=24427494;Parent=INV614;VarType=ShV;DupType=.
ch09	17790996	SNP461589	C	A	.	PASS	END=17790996;ChrB=ch09;StartB=24427485;EndB=24427485;Parent=INV614;VarType=ShV;DupType=.
ch09	17791032	SNP461590	A	C	.	PASS	END=17791032;ChrB=ch09;StartB=24427449;EndB=24427449;Parent=INV614;VarType=ShV;DupType=.
ch09	17791062	SNP461591	G	A	.	PASS	END=17791062;ChrB=ch09;StartB=24427419;EndB=24427419;Parent=INV614;VarType=ShV;DupType=.
ch09	17791066	SNP461592	T	C	.	PASS	END=17791066;ChrB=ch09;StartB=24427415;EndB=24427415;Parent=INV614;VarType=ShV;DupType=.
ch09	17791082	SNP461593	A	G	.	PASS	END=17791082;ChrB=ch09;StartB=24427399;EndB=24427399;Parent=INV614;VarType=ShV;DupType=.
ch09	17791106	SNP461594	C	G	.	PASS	END=17791106;ChrB=ch09;StartB=24427375;EndB=24427375;Parent=INV614;VarType=ShV;DupType=.
ch09	17791158	SNP461595	A	G	.	PASS	END=17791158;ChrB=ch09;StartB=24427323;EndB=24427323;Parent=INV614;VarType=ShV;DupType=.
ch09	17791162	SNP461596	T	C	.	PASS	END=17791162;ChrB=ch09;StartB=24427319;EndB=24427319;Parent=INV614;VarType=ShV;DupType=.
ch09	17791217	SNP461597	C	G	.	PASS	END=17791217;ChrB=ch09;StartB=24427264;EndB=24427264;Parent=INV614;VarType=ShV;DupType=.
ch09	17791325	SNP461598	C	A	.	PASS	END=17791325;ChrB=ch09;StartB=24427156;EndB=24427156;Parent=INV614;VarType=ShV;DupType=.
ch09	17791347	SNP461599	A	G	.	PASS	END=17791347;ChrB=ch09;StartB=24427134;EndB=24427134;Parent=INV614;VarType=ShV;DupType=.
ch09	17791401	SNP461600	T	C	.	PASS	END=17791401;ChrB=ch09;StartB=24427080;EndB=24427080;Parent=INV614;VarType=ShV;DupType=.
ch09	17791415	SNP461601	G	A	.	PASS	END=17791415;ChrB=ch09;StartB=24427066;EndB=24427066;Parent=INV614;VarType=ShV;DupType=.
ch09	17791428	SNP461602	T	C	.	PASS	END=17791428;ChrB=ch09;StartB=24427053;EndB=24427053;Parent=INV614;VarType=ShV;DupType=.
ch09	17791430	SNP461603	C	T	.	PASS	END=17791430;ChrB=ch09;StartB=24427051;EndB=24427051;Parent=INV614;VarType=ShV;DupType=.
ch09	17791445	SNP461604	G	A	.	PASS	END=17791445;ChrB=ch09;StartB=24427036;EndB=24427036;Parent=INV614;VarType=ShV;DupType=.
ch09	17791456	SNP461605	G	T	.	PASS	END=17791456;ChrB=ch09;StartB=24427025;EndB=24427025;Parent=INV614;VarType=ShV;DupType=.
ch09	17791515	SNP461606	A	G	.	PASS	END=17791515;ChrB=ch09;StartB=24426966;EndB=24426966;Parent=INV614;VarType=ShV;DupType=.
ch09	17791523	SNP461607	C	G	.	PASS	END=17791523;ChrB=ch09;StartB=24426958;EndB=24426958;Parent=INV614;VarType=ShV;DupType=.
ch09	17791553	SNP461608	G	T	.	PASS	END=17791553;ChrB=ch09;StartB=24426928;EndB=24426928;Parent=INV614;VarType=ShV;DupType=.
ch09	17791562	SNP461609	A	C	.	PASS	END=17791562;ChrB=ch09;StartB=24426919;EndB=24426919;Parent=INV614;VarType=ShV;DupType=.
ch09	17791571	SNP461610	T	C	.	PASS	END=17791571;ChrB=ch09;StartB=24426910;EndB=24426910;Parent=INV614;VarType=ShV;DupType=.
ch09	17791582	SNP461611	C	A	.	PASS	END=17791582;ChrB=ch09;StartB=24426899;EndB=24426899;Parent=INV614;VarType=ShV;DupType=.
ch09	17791598	SNP461612	T	G	.	PASS	END=17791598;ChrB=ch09;StartB=24426883;EndB=24426883;Parent=INV614;VarType=ShV;DupType=.
ch09	17791610	SNP461613	T	C	.	PASS	END=17791610;ChrB=ch09;StartB=24426871;EndB=24426871;Parent=INV614;VarType=ShV;DupType=.
ch09	17791668	SNP461614	A	G	.	PASS	END=17791668;ChrB=ch09;StartB=24426813;EndB=24426813;Parent=INV614;VarType=ShV;DupType=.
ch09	17791676	SNP461615	T	C	.	PASS	END=17791676;ChrB=ch09;StartB=24426805;EndB=24426805;Parent=INV614;VarType=ShV;DupType=.
ch09	17791729	SNP461616	C	A	.	PASS	END=17791729;ChrB=ch09;StartB=24426752;EndB=24426752;Parent=INV614;VarType=ShV;DupType=.
ch09	17791783	INS461617	A	AT	.	PASS	END=17791783;ChrB=ch09;StartB=24426698;EndB=24426697;Parent=INV614;VarType=ShV;DupType=.
ch09	17791791	SNP461618	C	T	.	PASS	END=17791791;ChrB=ch09;StartB=24426689;EndB=24426689;Parent=INV614;VarType=ShV;DupType=.
ch09	17791792	SNP461619	G	A	.	PASS	END=17791792;ChrB=ch09;StartB=24426688;EndB=24426688;Parent=INV614;VarType=ShV;DupType=.
ch09	17791806	SNP461620	A	C	.	PASS	END=17791806;ChrB=ch09;StartB=24426674;EndB=24426674;Parent=INV614;VarType=ShV;DupType=.
ch09	17791813	SNP461621	C	T	.	PASS	END=17791813;ChrB=ch09;StartB=24426667;EndB=24426667;Parent=INV614;VarType=ShV;DupType=.
ch09	17791829	SNP461622	T	G	.	PASS	END=17791829;ChrB=ch09;StartB=24426651;EndB=24426651;Parent=INV614;VarType=ShV;DupType=.
ch09	17791848	SNP461623	C	T	.	PASS	END=17791848;ChrB=ch09;StartB=24426632;EndB=24426632;Parent=INV614;VarType=ShV;DupType=.
ch09	17791871	SNP461624	C	T	.	PASS	END=17791871;ChrB=ch09;StartB=24426609;EndB=24426609;Parent=INV614;VarType=ShV;DupType=.
ch09	17791876	SNP461625	G	A	.	PASS	END=17791876;ChrB=ch09;StartB=24426604;EndB=24426604;Parent=INV614;VarType=ShV;DupType=.
ch09	17791935	SNP461626	G	T	.	PASS	END=17791935;ChrB=ch09;StartB=24426545;EndB=24426545;Parent=INV614;VarType=ShV;DupType=.
ch09	17791971	SNP461627	A	C	.	PASS	END=17791971;ChrB=ch09;StartB=24426509;EndB=24426509;Parent=INV614;VarType=ShV;DupType=.
ch09	17792002	SNP461628	A	G	.	PASS	END=17792002;ChrB=ch09;StartB=24426478;EndB=24426478;Parent=INV614;VarType=ShV;DupType=.
ch09	17792017	SNP461629	T	C	.	PASS	END=17792017;ChrB=ch09;StartB=24426463;EndB=24426463;Parent=INV614;VarType=ShV;DupType=.
ch09	17792051	SNP461630	G	C	.	PASS	END=17792051;ChrB=ch09;StartB=24426429;EndB=24426429;Parent=INV614;VarType=ShV;DupType=.
ch09	17792066	SNP461631	C	T	.	PASS	END=17792066;ChrB=ch09;StartB=24426414;EndB=24426414;Parent=INV614;VarType=ShV;DupType=.
ch09	17792081	SNP461632	G	A	.	PASS	END=17792081;ChrB=ch09;StartB=24426399;EndB=24426399;Parent=INV614;VarType=ShV;DupType=.
ch09	17792106	SNP461633	C	G	.	PASS	END=17792106;ChrB=ch09;StartB=24426374;EndB=24426374;Parent=INV614;VarType=ShV;DupType=.
ch09	17792118	SNP461634	C	A	.	PASS	END=17792118;ChrB=ch09;StartB=24426362;EndB=24426362;Parent=INV614;VarType=ShV;DupType=.
ch09	17792188	SNP461635	C	T	.	PASS	END=17792188;ChrB=ch09;StartB=24426292;EndB=24426292;Parent=INV614;VarType=ShV;DupType=.
ch09	17792208	SNP461636	C	G	.	PASS	END=17792208;ChrB=ch09;StartB=24426272;EndB=24426272;Parent=INV614;VarType=ShV;DupType=.
ch09	17792274	SNP461637	A	G	.	PASS	END=17792274;ChrB=ch09;StartB=24426206;EndB=24426206;Parent=INV614;VarType=ShV;DupType=.
ch09	17792294	SNP461638	T	A	.	PASS	END=17792294;ChrB=ch09;StartB=24426186;EndB=24426186;Parent=INV614;VarType=ShV;DupType=.
ch09	17792342	HDR1246	N	<HDR>	.	PASS	END=17792444;ChrB=ch09;StartB=24426138;EndB=24426034;Parent=INV614;VarType=ShV;DupType=.
ch09	17792445	INVAL2521	N	<INVAL>	.	PASS	END=17795659;ChrB=ch09;StartB=24426033;EndB=24422815;Parent=INV614;VarType=.;DupType=.
ch09	17792498	SNP461639	G	A	.	PASS	END=17792498;ChrB=ch09;StartB=24425980;EndB=24425980;Parent=INV614;VarType=ShV;DupType=.
ch09	17792521	SNP461640	T	A	.	PASS	END=17792521;ChrB=ch09;StartB=24425957;EndB=24425957;Parent=INV614;VarType=ShV;DupType=.
ch09	17792522	SNP461641	T	C	.	PASS	END=17792522;ChrB=ch09;StartB=24425956;EndB=24425956;Parent=INV614;VarType=ShV;DupType=.
ch09	17792542	SNP461642	C	A	.	PASS	END=17792542;ChrB=ch09;StartB=24425936;EndB=24425936;Parent=INV614;VarType=ShV;DupType=.
ch09	17792619	SNP461643	T	G	.	PASS	END=17792619;ChrB=ch09;StartB=24425859;EndB=24425859;Parent=INV614;VarType=ShV;DupType=.
ch09	17792651	SNP461644	C	T	.	PASS	END=17792651;ChrB=ch09;StartB=24425827;EndB=24425827;Parent=INV614;VarType=ShV;DupType=.
ch09	17792693	SNP461645	C	A	.	PASS	END=17792693;ChrB=ch09;StartB=24425785;EndB=24425785;Parent=INV614;VarType=ShV;DupType=.
ch09	17792696	SNP461646	G	T	.	PASS	END=17792696;ChrB=ch09;StartB=24425782;EndB=24425782;Parent=INV614;VarType=ShV;DupType=.
ch09	17792699	SNP461647	T	G	.	PASS	END=17792699;ChrB=ch09;StartB=24425779;EndB=24425779;Parent=INV614;VarType=ShV;DupType=.
ch09	17792724	SNP461648	T	C	.	PASS	END=17792724;ChrB=ch09;StartB=24425754;EndB=24425754;Parent=INV614;VarType=ShV;DupType=.
ch09	17792726	SNP461649	G	A	.	PASS	END=17792726;ChrB=ch09;StartB=24425752;EndB=24425752;Parent=INV614;VarType=ShV;DupType=.
ch09	17792733	SNP461650	T	C	.	PASS	END=17792733;ChrB=ch09;StartB=24425745;EndB=24425745;Parent=INV614;VarType=ShV;DupType=.
ch09	17792749	SNP461651	A	T	.	PASS	END=17792749;ChrB=ch09;StartB=24425729;EndB=24425729;Parent=INV614;VarType=ShV;DupType=.
ch09	17792774	SNP461652	T	G	.	PASS	END=17792774;ChrB=ch09;StartB=24425704;EndB=24425704;Parent=INV614;VarType=ShV;DupType=.
ch09	17792779	SNP461653	T	A	.	PASS	END=17792779;ChrB=ch09;StartB=24425699;EndB=24425699;Parent=INV614;VarType=ShV;DupType=.
ch09	17792790	SNP461654	C	T	.	PASS	END=17792790;ChrB=ch09;StartB=24425688;EndB=24425688;Parent=INV614;VarType=ShV;DupType=.
ch09	17792791	SNP461655	A	G	.	PASS	END=17792791;ChrB=ch09;StartB=24425687;EndB=24425687;Parent=INV614;VarType=ShV;DupType=.
ch09	17792839	SNP461656	T	G	.	PASS	END=17792839;ChrB=ch09;StartB=24425639;EndB=24425639;Parent=INV614;VarType=ShV;DupType=.
ch09	17792905	SNP461657	G	A	.	PASS	END=17792905;ChrB=ch09;StartB=24425573;EndB=24425573;Parent=INV614;VarType=ShV;DupType=.
ch09	17792908	SNP461658	C	G	.	PASS	END=17792908;ChrB=ch09;StartB=24425570;EndB=24425570;Parent=INV614;VarType=ShV;DupType=.
ch09	17792930	SNP461659	T	C	.	PASS	END=17792930;ChrB=ch09;StartB=24425548;EndB=24425548;Parent=INV614;VarType=ShV;DupType=.
ch09	17792933	SNP461660	G	A	.	PASS	END=17792933;ChrB=ch09;StartB=24425545;EndB=24425545;Parent=INV614;VarType=ShV;DupType=.
ch09	17792953	SNP461661	A	G	.	PASS	END=17792953;ChrB=ch09;StartB=24425525;EndB=24425525;Parent=INV614;VarType=ShV;DupType=.
ch09	17792965	SNP461662	T	A	.	PASS	END=17792965;ChrB=ch09;StartB=24425513;EndB=24425513;Parent=INV614;VarType=ShV;DupType=.
ch09	17792990	SNP461663	A	T	.	PASS	END=17792990;ChrB=ch09;StartB=24425488;EndB=24425488;Parent=INV614;VarType=ShV;DupType=.
ch09	17793037	SNP461664	G	A	.	PASS	END=17793037;ChrB=ch09;StartB=24425441;EndB=24425441;Parent=INV614;VarType=ShV;DupType=.
ch09	17793039	SNP461665	C	T	.	PASS	END=17793039;ChrB=ch09;StartB=24425439;EndB=24425439;Parent=INV614;VarType=ShV;DupType=.
ch09	17793062	SNP461666	C	T	.	PASS	END=17793062;ChrB=ch09;StartB=24425416;EndB=24425416;Parent=INV614;VarType=ShV;DupType=.
ch09	17793095	SNP461667	T	C	.	PASS	END=17793095;ChrB=ch09;StartB=24425383;EndB=24425383;Parent=INV614;VarType=ShV;DupType=.
ch09	17793151	SNP461668	G	A	.	PASS	END=17793151;ChrB=ch09;StartB=24425327;EndB=24425327;Parent=INV614;VarType=ShV;DupType=.
ch09	17793159	SNP461669	A	G	.	PASS	END=17793159;ChrB=ch09;StartB=24425319;EndB=24425319;Parent=INV614;VarType=ShV;DupType=.
ch09	17793166	SNP461670	G	T	.	PASS	END=17793166;ChrB=ch09;StartB=24425312;EndB=24425312;Parent=INV614;VarType=ShV;DupType=.
ch09	17793201	SNP461671	G	T	.	PASS	END=17793201;ChrB=ch09;StartB=24425277;EndB=24425277;Parent=INV614;VarType=ShV;DupType=.
ch09	17793288	SNP461672	A	G	.	PASS	END=17793288;ChrB=ch09;StartB=24425190;EndB=24425190;Parent=INV614;VarType=ShV;DupType=.
ch09	17793289	SNP461673	A	T	.	PASS	END=17793289;ChrB=ch09;StartB=24425189;EndB=24425189;Parent=INV614;VarType=ShV;DupType=.
ch09	17793327	SNP461674	A	T	.	PASS	END=17793327;ChrB=ch09;StartB=24425151;EndB=24425151;Parent=INV614;VarType=ShV;DupType=.
ch09	17793328	SNP461675	A	G	.	PASS	END=17793328;ChrB=ch09;StartB=24425150;EndB=24425150;Parent=INV614;VarType=ShV;DupType=.
ch09	17793332	SNP461676	A	T	.	PASS	END=17793332;ChrB=ch09;StartB=24425146;EndB=24425146;Parent=INV614;VarType=ShV;DupType=.
ch09	17793361	SNP461677	C	A	.	PASS	END=17793361;ChrB=ch09;StartB=24425117;EndB=24425117;Parent=INV614;VarType=ShV;DupType=.
ch09	17793368	SNP461678	G	A	.	PASS	END=17793368;ChrB=ch09;StartB=24425110;EndB=24425110;Parent=INV614;VarType=ShV;DupType=.
ch09	17793401	SNP461679	G	A	.	PASS	END=17793401;ChrB=ch09;StartB=24425077;EndB=24425077;Parent=INV614;VarType=ShV;DupType=.
ch09	17793600	SNP461680	A	G	.	PASS	END=17793600;ChrB=ch09;StartB=24424878;EndB=24424878;Parent=INV614;VarType=ShV;DupType=.
ch09	17793615	SNP461681	G	C	.	PASS	END=17793615;ChrB=ch09;StartB=24424863;EndB=24424863;Parent=INV614;VarType=ShV;DupType=.
ch09	17793630	SNP461682	A	G	.	PASS	END=17793630;ChrB=ch09;StartB=24424848;EndB=24424848;Parent=INV614;VarType=ShV;DupType=.
ch09	17793678	SNP461683	C	T	.	PASS	END=17793678;ChrB=ch09;StartB=24424800;EndB=24424800;Parent=INV614;VarType=ShV;DupType=.
ch09	17793687	SNP461684	G	T	.	PASS	END=17793687;ChrB=ch09;StartB=24424791;EndB=24424791;Parent=INV614;VarType=ShV;DupType=.
ch09	17793697	SNP461685	T	A	.	PASS	END=17793697;ChrB=ch09;StartB=24424781;EndB=24424781;Parent=INV614;VarType=ShV;DupType=.
ch09	17793721	SNP461686	G	A	.	PASS	END=17793721;ChrB=ch09;StartB=24424757;EndB=24424757;Parent=INV614;VarType=ShV;DupType=.
ch09	17793723	SNP461687	A	G	.	PASS	END=17793723;ChrB=ch09;StartB=24424755;EndB=24424755;Parent=INV614;VarType=ShV;DupType=.
ch09	17793748	SNP461688	G	A	.	PASS	END=17793748;ChrB=ch09;StartB=24424730;EndB=24424730;Parent=INV614;VarType=ShV;DupType=.
ch09	17793758	SNP461689	T	C	.	PASS	END=17793758;ChrB=ch09;StartB=24424720;EndB=24424720;Parent=INV614;VarType=ShV;DupType=.
ch09	17793765	SNP461690	C	A	.	PASS	END=17793765;ChrB=ch09;StartB=24424713;EndB=24424713;Parent=INV614;VarType=ShV;DupType=.
ch09	17793815	SNP461691	A	G	.	PASS	END=17793815;ChrB=ch09;StartB=24424663;EndB=24424663;Parent=INV614;VarType=ShV;DupType=.
ch09	17793843	SNP461692	G	A	.	PASS	END=17793843;ChrB=ch09;StartB=24424635;EndB=24424635;Parent=INV614;VarType=ShV;DupType=.
ch09	17793861	SNP461693	A	T	.	PASS	END=17793861;ChrB=ch09;StartB=24424617;EndB=24424617;Parent=INV614;VarType=ShV;DupType=.
ch09	17793865	SNP461694	G	A	.	PASS	END=17793865;ChrB=ch09;StartB=24424613;EndB=24424613;Parent=INV614;VarType=ShV;DupType=.
ch09	17793951	SNP461695	G	T	.	PASS	END=17793951;ChrB=ch09;StartB=24424527;EndB=24424527;Parent=INV614;VarType=ShV;DupType=.
ch09	17793959	SNP461696	G	A	.	PASS	END=17793959;ChrB=ch09;StartB=24424519;EndB=24424519;Parent=INV614;VarType=ShV;DupType=.
ch09	17793991	SNP461697	A	T	.	PASS	END=17793991;ChrB=ch09;StartB=24424487;EndB=24424487;Parent=INV614;VarType=ShV;DupType=.
ch09	17794001	SNP461698	A	C	.	PASS	END=17794001;ChrB=ch09;StartB=24424477;EndB=24424477;Parent=INV614;VarType=ShV;DupType=.
ch09	17794050	SNP461699	G	T	.	PASS	END=17794050;ChrB=ch09;StartB=24424428;EndB=24424428;Parent=INV614;VarType=ShV;DupType=.
ch09	17794066	SNP461700	T	C	.	PASS	END=17794066;ChrB=ch09;StartB=24424412;EndB=24424412;Parent=INV614;VarType=ShV;DupType=.
ch09	17794069	SNP461701	T	C	.	PASS	END=17794069;ChrB=ch09;StartB=24424409;EndB=24424409;Parent=INV614;VarType=ShV;DupType=.
ch09	17794102	SNP461702	A	G	.	PASS	END=17794102;ChrB=ch09;StartB=24424376;EndB=24424376;Parent=INV614;VarType=ShV;DupType=.
ch09	17794142	SNP461703	G	A	.	PASS	END=17794142;ChrB=ch09;StartB=24424336;EndB=24424336;Parent=INV614;VarType=ShV;DupType=.
ch09	17794157	SNP461704	C	T	.	PASS	END=17794157;ChrB=ch09;StartB=24424321;EndB=24424321;Parent=INV614;VarType=ShV;DupType=.
ch09	17794178	SNP461705	A	C	.	PASS	END=17794178;ChrB=ch09;StartB=24424300;EndB=24424300;Parent=INV614;VarType=ShV;DupType=.
ch09	17794240	SNP461706	G	T	.	PASS	END=17794240;ChrB=ch09;StartB=24424238;EndB=24424238;Parent=INV614;VarType=ShV;DupType=.
ch09	17794261	SNP461707	C	G	.	PASS	END=17794261;ChrB=ch09;StartB=24424217;EndB=24424217;Parent=INV614;VarType=ShV;DupType=.
ch09	17794274	SNP461708	T	A	.	PASS	END=17794274;ChrB=ch09;StartB=24424204;EndB=24424204;Parent=INV614;VarType=ShV;DupType=.
ch09	17794277	SNP461709	G	C	.	PASS	END=17794277;ChrB=ch09;StartB=24424201;EndB=24424201;Parent=INV614;VarType=ShV;DupType=.
ch09	17794292	SNP461710	A	G	.	PASS	END=17794292;ChrB=ch09;StartB=24424186;EndB=24424186;Parent=INV614;VarType=ShV;DupType=.
ch09	17794317	SNP461711	G	A	.	PASS	END=17794317;ChrB=ch09;StartB=24424161;EndB=24424161;Parent=INV614;VarType=ShV;DupType=.
ch09	17794329	SNP461712	G	T	.	PASS	END=17794329;ChrB=ch09;StartB=24424149;EndB=24424149;Parent=INV614;VarType=ShV;DupType=.
ch09	17794360	SNP461713	T	G	.	PASS	END=17794360;ChrB=ch09;StartB=24424118;EndB=24424118;Parent=INV614;VarType=ShV;DupType=.
ch09	17794368	SNP461714	G	A	.	PASS	END=17794368;ChrB=ch09;StartB=24424110;EndB=24424110;Parent=INV614;VarType=ShV;DupType=.
ch09	17794384	INS461715	A	AG	.	PASS	END=17794384;ChrB=ch09;StartB=24424094;EndB=24424093;Parent=INV614;VarType=ShV;DupType=.
ch09	17794413	SNP461716	G	C	.	PASS	END=17794413;ChrB=ch09;StartB=24424064;EndB=24424064;Parent=INV614;VarType=ShV;DupType=.
ch09	17794464	SNP461717	G	A	.	PASS	END=17794464;ChrB=ch09;StartB=24424013;EndB=24424013;Parent=INV614;VarType=ShV;DupType=.
ch09	17794504	SNP461718	A	C	.	PASS	END=17794504;ChrB=ch09;StartB=24423973;EndB=24423973;Parent=INV614;VarType=ShV;DupType=.
ch09	17794509	SNP461719	T	G	.	PASS	END=17794509;ChrB=ch09;StartB=24423968;EndB=24423968;Parent=INV614;VarType=ShV;DupType=.
ch09	17794511	SNP461720	C	T	.	PASS	END=17794511;ChrB=ch09;StartB=24423966;EndB=24423966;Parent=INV614;VarType=ShV;DupType=.
ch09	17794515	SNP461721	A	G	.	PASS	END=17794515;ChrB=ch09;StartB=24423962;EndB=24423962;Parent=INV614;VarType=ShV;DupType=.
ch09	17794537	SNP461722	T	G	.	PASS	END=17794537;ChrB=ch09;StartB=24423940;EndB=24423940;Parent=INV614;VarType=ShV;DupType=.
ch09	17794544	SNP461723	G	T	.	PASS	END=17794544;ChrB=ch09;StartB=24423933;EndB=24423933;Parent=INV614;VarType=ShV;DupType=.
ch09	17794558	DEL461724	TG	T	.	PASS	END=17794559;ChrB=ch09;StartB=24423920;EndB=24423920;Parent=INV614;VarType=ShV;DupType=.
ch09	17794564	SNP461725	G	C	.	PASS	END=17794564;ChrB=ch09;StartB=24423914;EndB=24423914;Parent=INV614;VarType=ShV;DupType=.
ch09	17794584	SNP461726	A	G	.	PASS	END=17794584;ChrB=ch09;StartB=24423894;EndB=24423894;Parent=INV614;VarType=ShV;DupType=.
ch09	17794587	SNP461727	T	C	.	PASS	END=17794587;ChrB=ch09;StartB=24423891;EndB=24423891;Parent=INV614;VarType=ShV;DupType=.
ch09	17794626	SNP461728	A	G	.	PASS	END=17794626;ChrB=ch09;StartB=24423852;EndB=24423852;Parent=INV614;VarType=ShV;DupType=.
ch09	17794628	SNP461729	T	G	.	PASS	END=17794628;ChrB=ch09;StartB=24423850;EndB=24423850;Parent=INV614;VarType=ShV;DupType=.
ch09	17794649	SNP461730	C	T	.	PASS	END=17794649;ChrB=ch09;StartB=24423829;EndB=24423829;Parent=INV614;VarType=ShV;DupType=.
ch09	17794675	SNP461731	T	G	.	PASS	END=17794675;ChrB=ch09;StartB=24423803;EndB=24423803;Parent=INV614;VarType=ShV;DupType=.
ch09	17794694	SNP461732	T	G	.	PASS	END=17794694;ChrB=ch09;StartB=24423784;EndB=24423784;Parent=INV614;VarType=ShV;DupType=.
ch09	17794736	SNP461733	G	A	.	PASS	END=17794736;ChrB=ch09;StartB=24423742;EndB=24423742;Parent=INV614;VarType=ShV;DupType=.
ch09	17794750	SNP461734	G	T	.	PASS	END=17794750;ChrB=ch09;StartB=24423728;EndB=24423728;Parent=INV614;VarType=ShV;DupType=.
ch09	17794787	SNP461735	C	T	.	PASS	END=17794787;ChrB=ch09;StartB=24423691;EndB=24423691;Parent=INV614;VarType=ShV;DupType=.
ch09	17794816	SNP461736	C	G	.	PASS	END=17794816;ChrB=ch09;StartB=24423662;EndB=24423662;Parent=INV614;VarType=ShV;DupType=.
ch09	17794838	SNP461737	T	A	.	PASS	END=17794838;ChrB=ch09;StartB=24423640;EndB=24423640;Parent=INV614;VarType=ShV;DupType=.
ch09	17794857	SNP461738	A	G	.	PASS	END=17794857;ChrB=ch09;StartB=24423621;EndB=24423621;Parent=INV614;VarType=ShV;DupType=.
ch09	17794888	SNP461739	A	G	.	PASS	END=17794888;ChrB=ch09;StartB=24423590;EndB=24423590;Parent=INV614;VarType=ShV;DupType=.
ch09	17794890	SNP461740	G	C	.	PASS	END=17794890;ChrB=ch09;StartB=24423588;EndB=24423588;Parent=INV614;VarType=ShV;DupType=.
ch09	17794909	SNP461741	A	C	.	PASS	END=17794909;ChrB=ch09;StartB=24423569;EndB=24423569;Parent=INV614;VarType=ShV;DupType=.
ch09	17794940	SNP461742	C	A	.	PASS	END=17794940;ChrB=ch09;StartB=24423538;EndB=24423538;Parent=INV614;VarType=ShV;DupType=.
ch09	17794944	SNP461743	A	G	.	PASS	END=17794944;ChrB=ch09;StartB=24423534;EndB=24423534;Parent=INV614;VarType=ShV;DupType=.
ch09	17794981	SNP461744	A	G	.	PASS	END=17794981;ChrB=ch09;StartB=24423497;EndB=24423497;Parent=INV614;VarType=ShV;DupType=.
ch09	17794986	SNP461745	T	C	.	PASS	END=17794986;ChrB=ch09;StartB=24423492;EndB=24423492;Parent=INV614;VarType=ShV;DupType=.
ch09	17794997	SNP461746	G	C	.	PASS	END=17794997;ChrB=ch09;StartB=24423481;EndB=24423481;Parent=INV614;VarType=ShV;DupType=.
ch09	17795034	SNP461747	C	A	.	PASS	END=17795034;ChrB=ch09;StartB=24423444;EndB=24423444;Parent=INV614;VarType=ShV;DupType=.
ch09	17795040	SNP461748	A	T	.	PASS	END=17795040;ChrB=ch09;StartB=24423438;EndB=24423438;Parent=INV614;VarType=ShV;DupType=.
ch09	17795048	INS461749	A	AA	.	PASS	END=17795048;ChrB=ch09;StartB=24423430;EndB=24423429;Parent=INV614;VarType=ShV;DupType=.
ch09	17795048	INS461750	A	AA	.	PASS	END=17795048;ChrB=ch09;StartB=24423429;EndB=24423428;Parent=INV614;VarType=ShV;DupType=.
ch09	17795048	INS461751	A	AA	.	PASS	END=17795048;ChrB=ch09;StartB=24423428;EndB=24423427;Parent=INV614;VarType=ShV;DupType=.
ch09	17795048	INS461752	A	AA	.	PASS	END=17795048;ChrB=ch09;StartB=24423427;EndB=24423426;Parent=INV614;VarType=ShV;DupType=.
ch09	17795048	INS461753	A	AA	.	PASS	END=17795048;ChrB=ch09;StartB=24423426;EndB=24423425;Parent=INV614;VarType=ShV;DupType=.
ch09	17795048	INS461754	A	AA	.	PASS	END=17795048;ChrB=ch09;StartB=24423425;EndB=24423424;Parent=INV614;VarType=ShV;DupType=.
ch09	17795048	INS461755	A	AG	.	PASS	END=17795048;ChrB=ch09;StartB=24423424;EndB=24423423;Parent=INV614;VarType=ShV;DupType=.
ch09	17795088	SNP461756	G	A	.	PASS	END=17795088;ChrB=ch09;StartB=24423383;EndB=24423383;Parent=INV614;VarType=ShV;DupType=.
ch09	17795107	SNP461757	C	T	.	PASS	END=17795107;ChrB=ch09;StartB=24423364;EndB=24423364;Parent=INV614;VarType=ShV;DupType=.
ch09	17795115	SNP461758	A	G	.	PASS	END=17795115;ChrB=ch09;StartB=24423356;EndB=24423356;Parent=INV614;VarType=ShV;DupType=.
ch09	17795120	SNP461759	T	C	.	PASS	END=17795120;ChrB=ch09;StartB=24423351;EndB=24423351;Parent=INV614;VarType=ShV;DupType=.
ch09	17795122	SNP461760	G	A	.	PASS	END=17795122;ChrB=ch09;StartB=24423349;EndB=24423349;Parent=INV614;VarType=ShV;DupType=.
ch09	17795166	DEL461761	GC	G	.	PASS	END=17795167;ChrB=ch09;StartB=24423306;EndB=24423306;Parent=INV614;VarType=ShV;DupType=.
ch09	17795252	SNP461762	A	C	.	PASS	END=17795252;ChrB=ch09;StartB=24423220;EndB=24423220;Parent=INV614;VarType=ShV;DupType=.
ch09	17795265	DEL461763	AC	A	.	PASS	END=17795266;ChrB=ch09;StartB=24423208;EndB=24423208;Parent=INV614;VarType=ShV;DupType=.
ch09	17795275	SNP461764	A	G	.	PASS	END=17795275;ChrB=ch09;StartB=24423198;EndB=24423198;Parent=INV614;VarType=ShV;DupType=.
ch09	17795299	SNP461765	A	C	.	PASS	END=17795299;ChrB=ch09;StartB=24423174;EndB=24423174;Parent=INV614;VarType=ShV;DupType=.
ch09	17795318	SNP461766	A	C	.	PASS	END=17795318;ChrB=ch09;StartB=24423155;EndB=24423155;Parent=INV614;VarType=ShV;DupType=.
ch09	17795444	SNP461767	G	T	.	PASS	END=17795444;ChrB=ch09;StartB=24423029;EndB=24423029;Parent=INV614;VarType=ShV;DupType=.
ch09	17795456	SNP461768	A	G	.	PASS	END=17795456;ChrB=ch09;StartB=24423017;EndB=24423017;Parent=INV614;VarType=ShV;DupType=.
ch09	17795499	SNP461769	A	G	.	PASS	END=17795499;ChrB=ch09;StartB=24422974;EndB=24422974;Parent=INV614;VarType=ShV;DupType=.
ch09	17795524	SNP461770	C	A	.	PASS	END=17795524;ChrB=ch09;StartB=24422949;EndB=24422949;Parent=INV614;VarType=ShV;DupType=.
ch09	17795540	DEL461771	AT	A	.	PASS	END=17795541;ChrB=ch09;StartB=24422934;EndB=24422934;Parent=INV614;VarType=ShV;DupType=.
ch09	17795553	SNP461772	C	A	.	PASS	END=17795553;ChrB=ch09;StartB=24422921;EndB=24422921;Parent=INV614;VarType=ShV;DupType=.
ch09	17795575	SNP461773	C	A	.	PASS	END=17795575;ChrB=ch09;StartB=24422899;EndB=24422899;Parent=INV614;VarType=ShV;DupType=.
ch09	17795580	SNP461774	G	T	.	PASS	END=17795580;ChrB=ch09;StartB=24422894;EndB=24422894;Parent=INV614;VarType=ShV;DupType=.
ch09	17795596	SNP461775	G	T	.	PASS	END=17795596;ChrB=ch09;StartB=24422878;EndB=24422878;Parent=INV614;VarType=ShV;DupType=.
ch09	17795660	HDR1247	N	<HDR>	.	PASS	END=17797675;ChrB=ch09;StartB=24422814;EndB=24411426;Parent=INV614;VarType=ShV;DupType=.
ch09	17797676	INVAL2522	N	<INVAL>	.	PASS	END=17799321;ChrB=ch09;StartB=24411425;EndB=24409810;Parent=INV614;VarType=.;DupType=.
ch09	17797702	SNP461776	G	A	.	PASS	END=17797702;ChrB=ch09;StartB=24411399;EndB=24411399;Parent=INV614;VarType=ShV;DupType=.
ch09	17797754	SNP461777	A	C	.	PASS	END=17797754;ChrB=ch09;StartB=24411347;EndB=24411347;Parent=INV614;VarType=ShV;DupType=.
ch09	17797807	SNP461778	A	G	.	PASS	END=17797807;ChrB=ch09;StartB=24411294;EndB=24411294;Parent=INV614;VarType=ShV;DupType=.
ch09	17797852	SNP461779	G	A	.	PASS	END=17797852;ChrB=ch09;StartB=24411249;EndB=24411249;Parent=INV614;VarType=ShV;DupType=.
ch09	17797891	SNP461780	C	T	.	PASS	END=17797891;ChrB=ch09;StartB=24411210;EndB=24411210;Parent=INV614;VarType=ShV;DupType=.
ch09	17797913	SNP461781	T	C	.	PASS	END=17797913;ChrB=ch09;StartB=24411188;EndB=24411188;Parent=INV614;VarType=ShV;DupType=.
ch09	17797916	SNP461782	T	C	.	PASS	END=17797916;ChrB=ch09;StartB=24411185;EndB=24411185;Parent=INV614;VarType=ShV;DupType=.
ch09	17797923	SNP461783	G	T	.	PASS	END=17797923;ChrB=ch09;StartB=24411178;EndB=24411178;Parent=INV614;VarType=ShV;DupType=.
ch09	17797941	SNP461784	T	A	.	PASS	END=17797941;ChrB=ch09;StartB=24411160;EndB=24411160;Parent=INV614;VarType=ShV;DupType=.
ch09	17797947	SNP461785	T	G	.	PASS	END=17797947;ChrB=ch09;StartB=24411154;EndB=24411154;Parent=INV614;VarType=ShV;DupType=.
ch09	17797970	SNP461786	A	T	.	PASS	END=17797970;ChrB=ch09;StartB=24411131;EndB=24411131;Parent=INV614;VarType=ShV;DupType=.
ch09	17797990	SNP461787	A	G	.	PASS	END=17797990;ChrB=ch09;StartB=24411111;EndB=24411111;Parent=INV614;VarType=ShV;DupType=.
ch09	17798067	SNP461788	G	A	.	PASS	END=17798067;ChrB=ch09;StartB=24411034;EndB=24411034;Parent=INV614;VarType=ShV;DupType=.
ch09	17798116	SNP461789	T	G	.	PASS	END=17798116;ChrB=ch09;StartB=24410985;EndB=24410985;Parent=INV614;VarType=ShV;DupType=.
ch09	17798122	SNP461790	A	G	.	PASS	END=17798122;ChrB=ch09;StartB=24410979;EndB=24410979;Parent=INV614;VarType=ShV;DupType=.
ch09	17798146	SNP461791	T	G	.	PASS	END=17798146;ChrB=ch09;StartB=24410955;EndB=24410955;Parent=INV614;VarType=ShV;DupType=.
ch09	17798148	SNP461792	T	A	.	PASS	END=17798148;ChrB=ch09;StartB=24410953;EndB=24410953;Parent=INV614;VarType=ShV;DupType=.
ch09	17798151	SNP461793	G	T	.	PASS	END=17798151;ChrB=ch09;StartB=24410950;EndB=24410950;Parent=INV614;VarType=ShV;DupType=.
ch09	17798286	DEL461794	GTCGTGACAATGAATTCAGTCTGATTCCAT	G	.	PASS	END=17798315;ChrB=ch09;StartB=24410816;EndB=24410816;Parent=INV614;VarType=ShV;DupType=.
ch09	17798337	SNP461795	C	T	.	PASS	END=17798337;ChrB=ch09;StartB=24410793;EndB=24410793;Parent=INV614;VarType=ShV;DupType=.
ch09	17798359	SNP461796	T	G	.	PASS	END=17798359;ChrB=ch09;StartB=24410771;EndB=24410771;Parent=INV614;VarType=ShV;DupType=.
ch09	17798375	SNP461797	G	A	.	PASS	END=17798375;ChrB=ch09;StartB=24410755;EndB=24410755;Parent=INV614;VarType=ShV;DupType=.
ch09	17798382	SNP461798	C	T	.	PASS	END=17798382;ChrB=ch09;StartB=24410748;EndB=24410748;Parent=INV614;VarType=ShV;DupType=.
ch09	17798408	SNP461799	A	T	.	PASS	END=17798408;ChrB=ch09;StartB=24410722;EndB=24410722;Parent=INV614;VarType=ShV;DupType=.
ch09	17798450	SNP461800	A	C	.	PASS	END=17798450;ChrB=ch09;StartB=24410680;EndB=24410680;Parent=INV614;VarType=ShV;DupType=.
ch09	17798454	SNP461801	A	G	.	PASS	END=17798454;ChrB=ch09;StartB=24410676;EndB=24410676;Parent=INV614;VarType=ShV;DupType=.
ch09	17798463	SNP461802	A	G	.	PASS	END=17798463;ChrB=ch09;StartB=24410667;EndB=24410667;Parent=INV614;VarType=ShV;DupType=.
ch09	17798553	SNP461803	G	A	.	PASS	END=17798553;ChrB=ch09;StartB=24410577;EndB=24410577;Parent=INV614;VarType=ShV;DupType=.
ch09	17798601	DEL461804	AT	A	.	PASS	END=17798602;ChrB=ch09;StartB=24410530;EndB=24410530;Parent=INV614;VarType=ShV;DupType=.
ch09	17798637	SNP461805	T	A	.	PASS	END=17798637;ChrB=ch09;StartB=24410494;EndB=24410494;Parent=INV614;VarType=ShV;DupType=.
ch09	17798658	SNP461806	T	A	.	PASS	END=17798658;ChrB=ch09;StartB=24410473;EndB=24410473;Parent=INV614;VarType=ShV;DupType=.
ch09	17798820	SNP461807	C	T	.	PASS	END=17798820;ChrB=ch09;StartB=24410311;EndB=24410311;Parent=INV614;VarType=ShV;DupType=.
ch09	17798903	SNP461808	G	A	.	PASS	END=17798903;ChrB=ch09;StartB=24410228;EndB=24410228;Parent=INV614;VarType=ShV;DupType=.
ch09	17798939	SNP461809	A	G	.	PASS	END=17798939;ChrB=ch09;StartB=24410192;EndB=24410192;Parent=INV614;VarType=ShV;DupType=.
ch09	17798988	SNP461810	A	G	.	PASS	END=17798988;ChrB=ch09;StartB=24410143;EndB=24410143;Parent=INV614;VarType=ShV;DupType=.
ch09	17799008	SNP461811	A	G	.	PASS	END=17799008;ChrB=ch09;StartB=24410123;EndB=24410123;Parent=INV614;VarType=ShV;DupType=.
ch09	17799039	SNP461812	G	A	.	PASS	END=17799039;ChrB=ch09;StartB=24410092;EndB=24410092;Parent=INV614;VarType=ShV;DupType=.
ch09	17799051	SNP461813	A	G	.	PASS	END=17799051;ChrB=ch09;StartB=24410080;EndB=24410080;Parent=INV614;VarType=ShV;DupType=.
ch09	17799071	SNP461814	T	G	.	PASS	END=17799071;ChrB=ch09;StartB=24410060;EndB=24410060;Parent=INV614;VarType=ShV;DupType=.
ch09	17799101	SNP461815	A	G	.	PASS	END=17799101;ChrB=ch09;StartB=24410030;EndB=24410030;Parent=INV614;VarType=ShV;DupType=.
ch09	17799104	SNP461816	A	T	.	PASS	END=17799104;ChrB=ch09;StartB=24410027;EndB=24410027;Parent=INV614;VarType=ShV;DupType=.
ch09	17799127	SNP461817	A	C	.	PASS	END=17799127;ChrB=ch09;StartB=24410004;EndB=24410004;Parent=INV614;VarType=ShV;DupType=.
ch09	17799137	SNP461818	A	G	.	PASS	END=17799137;ChrB=ch09;StartB=24409994;EndB=24409994;Parent=INV614;VarType=ShV;DupType=.
ch09	17799139	SNP461819	G	T	.	PASS	END=17799139;ChrB=ch09;StartB=24409992;EndB=24409992;Parent=INV614;VarType=ShV;DupType=.
ch09	17799151	SNP461820	G	T	.	PASS	END=17799151;ChrB=ch09;StartB=24409980;EndB=24409980;Parent=INV614;VarType=ShV;DupType=.
ch09	17799154	SNP461821	G	A	.	PASS	END=17799154;ChrB=ch09;StartB=24409977;EndB=24409977;Parent=INV614;VarType=ShV;DupType=.
ch09	17799162	SNP461822	G	A	.	PASS	END=17799162;ChrB=ch09;StartB=24409969;EndB=24409969;Parent=INV614;VarType=ShV;DupType=.
ch09	17799186	SNP461823	T	G	.	PASS	END=17799186;ChrB=ch09;StartB=24409945;EndB=24409945;Parent=INV614;VarType=ShV;DupType=.
ch09	17799223	SNP461824	A	T	.	PASS	END=17799223;ChrB=ch09;StartB=24409908;EndB=24409908;Parent=INV614;VarType=ShV;DupType=.
ch09	17799322	HDR1248	N	<HDR>	.	PASS	END=17799330;ChrB=ch09;StartB=24409809;EndB=24400606;Parent=INV614;VarType=ShV;DupType=.
ch09	17799331	INVAL2523	N	<INVAL>	.	PASS	END=17822465;ChrB=ch09;StartB=24400605;EndB=24376783;Parent=INV614;VarType=.;DupType=.
ch09	17799366	SNP461825	C	T	.	PASS	END=17799366;ChrB=ch09;StartB=24400570;EndB=24400570;Parent=INV614;VarType=ShV;DupType=.
ch09	17799429	SNP461826	G	A	.	PASS	END=17799429;ChrB=ch09;StartB=24400507;EndB=24400507;Parent=INV614;VarType=ShV;DupType=.
ch09	17799453	SNP461827	C	T	.	PASS	END=17799453;ChrB=ch09;StartB=24400483;EndB=24400483;Parent=INV614;VarType=ShV;DupType=.
ch09	17799476	SNP461828	A	T	.	PASS	END=17799476;ChrB=ch09;StartB=24400460;EndB=24400460;Parent=INV614;VarType=ShV;DupType=.
ch09	17799478	SNP461829	C	G	.	PASS	END=17799478;ChrB=ch09;StartB=24400458;EndB=24400458;Parent=INV614;VarType=ShV;DupType=.
ch09	17799494	SNP461830	A	C	.	PASS	END=17799494;ChrB=ch09;StartB=24400442;EndB=24400442;Parent=INV614;VarType=ShV;DupType=.
ch09	17799508	SNP461831	T	C	.	PASS	END=17799508;ChrB=ch09;StartB=24400428;EndB=24400428;Parent=INV614;VarType=ShV;DupType=.
ch09	17799512	SNP461832	T	A	.	PASS	END=17799512;ChrB=ch09;StartB=24400424;EndB=24400424;Parent=INV614;VarType=ShV;DupType=.
ch09	17799524	SNP461833	G	T	.	PASS	END=17799524;ChrB=ch09;StartB=24400412;EndB=24400412;Parent=INV614;VarType=ShV;DupType=.
ch09	17799574	SNP461834	T	A	.	PASS	END=17799574;ChrB=ch09;StartB=24400362;EndB=24400362;Parent=INV614;VarType=ShV;DupType=.
ch09	17799606	DEL461835	ATT	A	.	PASS	END=17799608;ChrB=ch09;StartB=24400331;EndB=24400331;Parent=INV614;VarType=ShV;DupType=.
ch09	17799617	SNP461836	G	C	.	PASS	END=17799617;ChrB=ch09;StartB=24400321;EndB=24400321;Parent=INV614;VarType=ShV;DupType=.
ch09	17799660	SNP461837	A	G	.	PASS	END=17799660;ChrB=ch09;StartB=24400278;EndB=24400278;Parent=INV614;VarType=ShV;DupType=.
ch09	17799681	SNP461838	G	A	.	PASS	END=17799681;ChrB=ch09;StartB=24400257;EndB=24400257;Parent=INV614;VarType=ShV;DupType=.
ch09	17799700	SNP461839	A	G	.	PASS	END=17799700;ChrB=ch09;StartB=24400238;EndB=24400238;Parent=INV614;VarType=ShV;DupType=.
ch09	17799703	SNP461840	A	G	.	PASS	END=17799703;ChrB=ch09;StartB=24400235;EndB=24400235;Parent=INV614;VarType=ShV;DupType=.
ch09	17799743	SNP461841	A	T	.	PASS	END=17799743;ChrB=ch09;StartB=24400195;EndB=24400195;Parent=INV614;VarType=ShV;DupType=.
ch09	17799831	SNP461842	C	T	.	PASS	END=17799831;ChrB=ch09;StartB=24400107;EndB=24400107;Parent=INV614;VarType=ShV;DupType=.
ch09	17799954	SNP461843	T	C	.	PASS	END=17799954;ChrB=ch09;StartB=24399984;EndB=24399984;Parent=INV614;VarType=ShV;DupType=.
ch09	17800021	SNP461844	A	G	.	PASS	END=17800021;ChrB=ch09;StartB=24399917;EndB=24399917;Parent=INV614;VarType=ShV;DupType=.
ch09	17800060	SNP461845	C	T	.	PASS	END=17800060;ChrB=ch09;StartB=24399878;EndB=24399878;Parent=INV614;VarType=ShV;DupType=.
ch09	17800092	SNP461846	A	T	.	PASS	END=17800092;ChrB=ch09;StartB=24399846;EndB=24399846;Parent=INV614;VarType=ShV;DupType=.
ch09	17800115	SNP461847	C	T	.	PASS	END=17800115;ChrB=ch09;StartB=24399823;EndB=24399823;Parent=INV614;VarType=ShV;DupType=.
ch09	17800123	SNP461848	T	C	.	PASS	END=17800123;ChrB=ch09;StartB=24399815;EndB=24399815;Parent=INV614;VarType=ShV;DupType=.
ch09	17800136	INS461849	G	GA	.	PASS	END=17800136;ChrB=ch09;StartB=24399802;EndB=24399801;Parent=INV614;VarType=ShV;DupType=.
ch09	17800163	SNP461850	C	T	.	PASS	END=17800163;ChrB=ch09;StartB=24399774;EndB=24399774;Parent=INV614;VarType=ShV;DupType=.
ch09	17800209	SNP461851	G	A	.	PASS	END=17800209;ChrB=ch09;StartB=24399728;EndB=24399728;Parent=INV614;VarType=ShV;DupType=.
ch09	17800254	DEL461852	TA	T	.	PASS	END=17800255;ChrB=ch09;StartB=24399684;EndB=24399684;Parent=INV614;VarType=ShV;DupType=.
ch09	17800342	SNP461853	G	T	.	PASS	END=17800342;ChrB=ch09;StartB=24399596;EndB=24399596;Parent=INV614;VarType=ShV;DupType=.
ch09	17800360	SNP461854	T	C	.	PASS	END=17800360;ChrB=ch09;StartB=24399578;EndB=24399578;Parent=INV614;VarType=ShV;DupType=.
ch09	17800376	SNP461855	C	T	.	PASS	END=17800376;ChrB=ch09;StartB=24399562;EndB=24399562;Parent=INV614;VarType=ShV;DupType=.
ch09	17800415	SNP461856	G	A	.	PASS	END=17800415;ChrB=ch09;StartB=24399523;EndB=24399523;Parent=INV614;VarType=ShV;DupType=.
ch09	17800456	SNP461857	C	G	.	PASS	END=17800456;ChrB=ch09;StartB=24399482;EndB=24399482;Parent=INV614;VarType=ShV;DupType=.
ch09	17800464	SNP461858	G	A	.	PASS	END=17800464;ChrB=ch09;StartB=24399474;EndB=24399474;Parent=INV614;VarType=ShV;DupType=.
ch09	17800476	SNP461859	T	C	.	PASS	END=17800476;ChrB=ch09;StartB=24399462;EndB=24399462;Parent=INV614;VarType=ShV;DupType=.
ch09	17800485	SNP461860	G	C	.	PASS	END=17800485;ChrB=ch09;StartB=24399453;EndB=24399453;Parent=INV614;VarType=ShV;DupType=.
ch09	17800621	SNP461861	G	A	.	PASS	END=17800621;ChrB=ch09;StartB=24399317;EndB=24399317;Parent=INV614;VarType=ShV;DupType=.
ch09	17800628	SNP461862	C	T	.	PASS	END=17800628;ChrB=ch09;StartB=24399310;EndB=24399310;Parent=INV614;VarType=ShV;DupType=.
ch09	17800629	SNP461863	T	A	.	PASS	END=17800629;ChrB=ch09;StartB=24399309;EndB=24399309;Parent=INV614;VarType=ShV;DupType=.
ch09	17800673	SNP461864	A	T	.	PASS	END=17800673;ChrB=ch09;StartB=24399265;EndB=24399265;Parent=INV614;VarType=ShV;DupType=.
ch09	17800713	SNP461865	T	C	.	PASS	END=17800713;ChrB=ch09;StartB=24399225;EndB=24399225;Parent=INV614;VarType=ShV;DupType=.
ch09	17800722	SNP461866	C	T	.	PASS	END=17800722;ChrB=ch09;StartB=24399216;EndB=24399216;Parent=INV614;VarType=ShV;DupType=.
ch09	17800880	SNP461867	C	T	.	PASS	END=17800880;ChrB=ch09;StartB=24399058;EndB=24399058;Parent=INV614;VarType=ShV;DupType=.
ch09	17800893	SNP461868	T	A	.	PASS	END=17800893;ChrB=ch09;StartB=24399045;EndB=24399045;Parent=INV614;VarType=ShV;DupType=.
ch09	17800936	DEL461869	CA	C	.	PASS	END=17800937;ChrB=ch09;StartB=24399003;EndB=24399003;Parent=INV614;VarType=ShV;DupType=.
ch09	17800966	INS461870	T	TT	.	PASS	END=17800966;ChrB=ch09;StartB=24398973;EndB=24398972;Parent=INV614;VarType=ShV;DupType=.
ch09	17800966	INS461871	T	TG	.	PASS	END=17800966;ChrB=ch09;StartB=24398972;EndB=24398971;Parent=INV614;VarType=ShV;DupType=.
ch09	17800966	INS461872	T	TA	.	PASS	END=17800966;ChrB=ch09;StartB=24398971;EndB=24398970;Parent=INV614;VarType=ShV;DupType=.
ch09	17800966	INS461873	T	TT	.	PASS	END=17800966;ChrB=ch09;StartB=24398970;EndB=24398969;Parent=INV614;VarType=ShV;DupType=.
ch09	17800966	INS461874	T	TT	.	PASS	END=17800966;ChrB=ch09;StartB=24398969;EndB=24398968;Parent=INV614;VarType=ShV;DupType=.
ch09	17800966	INS461875	T	TA	.	PASS	END=17800966;ChrB=ch09;StartB=24398968;EndB=24398967;Parent=INV614;VarType=ShV;DupType=.
ch09	17800966	INS461876	T	TG	.	PASS	END=17800966;ChrB=ch09;StartB=24398967;EndB=24398966;Parent=INV614;VarType=ShV;DupType=.
ch09	17800966	INS461877	T	TA	.	PASS	END=17800966;ChrB=ch09;StartB=24398966;EndB=24398965;Parent=INV614;VarType=ShV;DupType=.
ch09	17800982	SNP461878	A	C	.	PASS	END=17800982;ChrB=ch09;StartB=24398949;EndB=24398949;Parent=INV614;VarType=ShV;DupType=.
ch09	17800989	SNP461879	T	C	.	PASS	END=17800989;ChrB=ch09;StartB=24398942;EndB=24398942;Parent=INV614;VarType=ShV;DupType=.
ch09	17801002	SNP461880	A	G	.	PASS	END=17801002;ChrB=ch09;StartB=24398929;EndB=24398929;Parent=INV614;VarType=ShV;DupType=.
ch09	17801052	SNP461881	T	C	.	PASS	END=17801052;ChrB=ch09;StartB=24398879;EndB=24398879;Parent=INV614;VarType=ShV;DupType=.
ch09	17801058	SNP461882	C	T	.	PASS	END=17801058;ChrB=ch09;StartB=24398873;EndB=24398873;Parent=INV614;VarType=ShV;DupType=.
ch09	17801216	SNP461883	C	A	.	PASS	END=17801216;ChrB=ch09;StartB=24398715;EndB=24398715;Parent=INV614;VarType=ShV;DupType=.
ch09	17801264	INS461884	C	CA	.	PASS	END=17801264;ChrB=ch09;StartB=24398667;EndB=24398666;Parent=INV614;VarType=ShV;DupType=.
ch09	17801271	SNP461885	G	C	.	PASS	END=17801271;ChrB=ch09;StartB=24398659;EndB=24398659;Parent=INV614;VarType=ShV;DupType=.
ch09	17801323	SNP461886	C	T	.	PASS	END=17801323;ChrB=ch09;StartB=24398607;EndB=24398607;Parent=INV614;VarType=ShV;DupType=.
ch09	17801376	SNP461887	T	C	.	PASS	END=17801376;ChrB=ch09;StartB=24398554;EndB=24398554;Parent=INV614;VarType=ShV;DupType=.
ch09	17801378	SNP461888	G	C	.	PASS	END=17801378;ChrB=ch09;StartB=24398552;EndB=24398552;Parent=INV614;VarType=ShV;DupType=.
ch09	17801411	SNP461889	G	A	.	PASS	END=17801411;ChrB=ch09;StartB=24398519;EndB=24398519;Parent=INV614;VarType=ShV;DupType=.
ch09	17801439	SNP461890	A	G	.	PASS	END=17801439;ChrB=ch09;StartB=24398491;EndB=24398491;Parent=INV614;VarType=ShV;DupType=.
ch09	17801460	SNP461891	G	A	.	PASS	END=17801460;ChrB=ch09;StartB=24398470;EndB=24398470;Parent=INV614;VarType=ShV;DupType=.
ch09	17801502	SNP461892	G	A	.	PASS	END=17801502;ChrB=ch09;StartB=24398428;EndB=24398428;Parent=INV614;VarType=ShV;DupType=.
ch09	17801503	SNP461893	T	C	.	PASS	END=17801503;ChrB=ch09;StartB=24398427;EndB=24398427;Parent=INV614;VarType=ShV;DupType=.
ch09	17801614	DEL461894	AT	A	.	PASS	END=17801615;ChrB=ch09;StartB=24398317;EndB=24398317;Parent=INV614;VarType=ShV;DupType=.
ch09	17801645	SNP461895	C	A	.	PASS	END=17801645;ChrB=ch09;StartB=24398286;EndB=24398286;Parent=INV614;VarType=ShV;DupType=.
ch09	17801678	SNP461896	C	T	.	PASS	END=17801678;ChrB=ch09;StartB=24398253;EndB=24398253;Parent=INV614;VarType=ShV;DupType=.
ch09	17801708	SNP461897	C	A	.	PASS	END=17801708;ChrB=ch09;StartB=24398223;EndB=24398223;Parent=INV614;VarType=ShV;DupType=.
ch09	17801715	SNP461898	C	T	.	PASS	END=17801715;ChrB=ch09;StartB=24398216;EndB=24398216;Parent=INV614;VarType=ShV;DupType=.
ch09	17801748	SNP461899	T	C	.	PASS	END=17801748;ChrB=ch09;StartB=24398183;EndB=24398183;Parent=INV614;VarType=ShV;DupType=.
ch09	17801804	SNP461900	T	C	.	PASS	END=17801804;ChrB=ch09;StartB=24398127;EndB=24398127;Parent=INV614;VarType=ShV;DupType=.
ch09	17801825	SNP461901	T	C	.	PASS	END=17801825;ChrB=ch09;StartB=24398106;EndB=24398106;Parent=INV614;VarType=ShV;DupType=.
ch09	17801826	SNP461902	G	A	.	PASS	END=17801826;ChrB=ch09;StartB=24398105;EndB=24398105;Parent=INV614;VarType=ShV;DupType=.
ch09	17801828	SNP461903	G	A	.	PASS	END=17801828;ChrB=ch09;StartB=24398103;EndB=24398103;Parent=INV614;VarType=ShV;DupType=.
ch09	17801936	INS461904	C	CA	.	PASS	END=17801936;ChrB=ch09;StartB=24397995;EndB=24397994;Parent=INV614;VarType=ShV;DupType=.
ch09	17801944	SNP461905	C	T	.	PASS	END=17801944;ChrB=ch09;StartB=24397986;EndB=24397986;Parent=INV614;VarType=ShV;DupType=.
ch09	17802026	SNP461906	C	T	.	PASS	END=17802026;ChrB=ch09;StartB=24397904;EndB=24397904;Parent=INV614;VarType=ShV;DupType=.
ch09	17802070	DEL461907	AG	A	.	PASS	END=17802071;ChrB=ch09;StartB=24397861;EndB=24397861;Parent=INV614;VarType=ShV;DupType=.
ch09	17802114	SNP461908	T	C	.	PASS	END=17802114;ChrB=ch09;StartB=24397817;EndB=24397817;Parent=INV614;VarType=ShV;DupType=.
ch09	17802128	SNP461909	T	C	.	PASS	END=17802128;ChrB=ch09;StartB=24397803;EndB=24397803;Parent=INV614;VarType=ShV;DupType=.
ch09	17802208	SNP461910	T	C	.	PASS	END=17802208;ChrB=ch09;StartB=24397723;EndB=24397723;Parent=INV614;VarType=ShV;DupType=.
ch09	17802215	SNP461911	G	T	.	PASS	END=17802215;ChrB=ch09;StartB=24397716;EndB=24397716;Parent=INV614;VarType=ShV;DupType=.
ch09	17802218	SNP461912	G	A	.	PASS	END=17802218;ChrB=ch09;StartB=24397713;EndB=24397713;Parent=INV614;VarType=ShV;DupType=.
ch09	17802220	SNP461913	A	G	.	PASS	END=17802220;ChrB=ch09;StartB=24397711;EndB=24397711;Parent=INV614;VarType=ShV;DupType=.
ch09	17802244	SNP461914	C	T	.	PASS	END=17802244;ChrB=ch09;StartB=24397687;EndB=24397687;Parent=INV614;VarType=ShV;DupType=.
ch09	17802295	SNP461915	T	C	.	PASS	END=17802295;ChrB=ch09;StartB=24397636;EndB=24397636;Parent=INV614;VarType=ShV;DupType=.
ch09	17802388	SNP461916	C	G	.	PASS	END=17802388;ChrB=ch09;StartB=24397543;EndB=24397543;Parent=INV614;VarType=ShV;DupType=.
ch09	17802410	SNP461917	G	A	.	PASS	END=17802410;ChrB=ch09;StartB=24397521;EndB=24397521;Parent=INV614;VarType=ShV;DupType=.
ch09	17802416	SNP461918	C	T	.	PASS	END=17802416;ChrB=ch09;StartB=24397515;EndB=24397515;Parent=INV614;VarType=ShV;DupType=.
ch09	17802422	SNP461919	A	C	.	PASS	END=17802422;ChrB=ch09;StartB=24397509;EndB=24397509;Parent=INV614;VarType=ShV;DupType=.
ch09	17802425	DEL461920	TAATAAATA	T	.	PASS	END=17802433;ChrB=ch09;StartB=24397507;EndB=24397507;Parent=INV614;VarType=ShV;DupType=.
ch09	17802435	SNP461921	A	T	.	PASS	END=17802435;ChrB=ch09;StartB=24397504;EndB=24397504;Parent=INV614;VarType=ShV;DupType=.
ch09	17802613	SNP461922	T	C	.	PASS	END=17802613;ChrB=ch09;StartB=24397326;EndB=24397326;Parent=INV614;VarType=ShV;DupType=.
ch09	17802620	SNP461923	G	T	.	PASS	END=17802620;ChrB=ch09;StartB=24397319;EndB=24397319;Parent=INV614;VarType=ShV;DupType=.
ch09	17802621	SNP461924	G	A	.	PASS	END=17802621;ChrB=ch09;StartB=24397318;EndB=24397318;Parent=INV614;VarType=ShV;DupType=.
ch09	17802632	SNP461925	A	C	.	PASS	END=17802632;ChrB=ch09;StartB=24397307;EndB=24397307;Parent=INV614;VarType=ShV;DupType=.
ch09	17802637	SNP461926	C	T	.	PASS	END=17802637;ChrB=ch09;StartB=24397302;EndB=24397302;Parent=INV614;VarType=ShV;DupType=.
ch09	17802662	SNP461927	A	C	.	PASS	END=17802662;ChrB=ch09;StartB=24397277;EndB=24397277;Parent=INV614;VarType=ShV;DupType=.
ch09	17802690	SNP461928	G	C	.	PASS	END=17802690;ChrB=ch09;StartB=24397249;EndB=24397249;Parent=INV614;VarType=ShV;DupType=.
ch09	17802774	SNP461929	T	C	.	PASS	END=17802774;ChrB=ch09;StartB=24397165;EndB=24397165;Parent=INV614;VarType=ShV;DupType=.
ch09	17802817	INS461930	G	GT	.	PASS	END=17802817;ChrB=ch09;StartB=24397122;EndB=24397121;Parent=INV614;VarType=ShV;DupType=.
ch09	17802896	SNP461931	A	C	.	PASS	END=17802896;ChrB=ch09;StartB=24397042;EndB=24397042;Parent=INV614;VarType=ShV;DupType=.
ch09	17802900	SNP461932	C	T	.	PASS	END=17802900;ChrB=ch09;StartB=24397038;EndB=24397038;Parent=INV614;VarType=ShV;DupType=.
ch09	17803021	SNP461933	C	G	.	PASS	END=17803021;ChrB=ch09;StartB=24396917;EndB=24396917;Parent=INV614;VarType=ShV;DupType=.
ch09	17803038	SNP461934	A	G	.	PASS	END=17803038;ChrB=ch09;StartB=24396900;EndB=24396900;Parent=INV614;VarType=ShV;DupType=.
ch09	17803082	SNP461935	G	C	.	PASS	END=17803082;ChrB=ch09;StartB=24396856;EndB=24396856;Parent=INV614;VarType=ShV;DupType=.
ch09	17803266	SNP461936	T	C	.	PASS	END=17803266;ChrB=ch09;StartB=24396672;EndB=24396672;Parent=INV614;VarType=ShV;DupType=.
ch09	17803316	SNP461937	T	C	.	PASS	END=17803316;ChrB=ch09;StartB=24396622;EndB=24396622;Parent=INV614;VarType=ShV;DupType=.
ch09	17803366	SNP461938	A	C	.	PASS	END=17803366;ChrB=ch09;StartB=24396572;EndB=24396572;Parent=INV614;VarType=ShV;DupType=.
ch09	17803389	SNP461939	T	A	.	PASS	END=17803389;ChrB=ch09;StartB=24396549;EndB=24396549;Parent=INV614;VarType=ShV;DupType=.
ch09	17803393	SNP461940	A	T	.	PASS	END=17803393;ChrB=ch09;StartB=24396545;EndB=24396545;Parent=INV614;VarType=ShV;DupType=.
ch09	17803402	SNP461941	T	C	.	PASS	END=17803402;ChrB=ch09;StartB=24396536;EndB=24396536;Parent=INV614;VarType=ShV;DupType=.
ch09	17803471	SNP461942	A	C	.	PASS	END=17803471;ChrB=ch09;StartB=24396467;EndB=24396467;Parent=INV614;VarType=ShV;DupType=.
ch09	17803523	SNP461943	T	A	.	PASS	END=17803523;ChrB=ch09;StartB=24396415;EndB=24396415;Parent=INV614;VarType=ShV;DupType=.
ch09	17803566	SNP461944	G	T	.	PASS	END=17803566;ChrB=ch09;StartB=24396372;EndB=24396372;Parent=INV614;VarType=ShV;DupType=.
ch09	17803643	SNP461945	T	A	.	PASS	END=17803643;ChrB=ch09;StartB=24396295;EndB=24396295;Parent=INV614;VarType=ShV;DupType=.
ch09	17803660	SNP461946	G	A	.	PASS	END=17803660;ChrB=ch09;StartB=24396278;EndB=24396278;Parent=INV614;VarType=ShV;DupType=.
ch09	17803737	SNP461947	T	C	.	PASS	END=17803737;ChrB=ch09;StartB=24396201;EndB=24396201;Parent=INV614;VarType=ShV;DupType=.
ch09	17803745	SNP461948	C	T	.	PASS	END=17803745;ChrB=ch09;StartB=24396193;EndB=24396193;Parent=INV614;VarType=ShV;DupType=.
ch09	17803772	SNP461949	A	G	.	PASS	END=17803772;ChrB=ch09;StartB=24396166;EndB=24396166;Parent=INV614;VarType=ShV;DupType=.
ch09	17803784	SNP461950	A	G	.	PASS	END=17803784;ChrB=ch09;StartB=24396154;EndB=24396154;Parent=INV614;VarType=ShV;DupType=.
ch09	17803810	SNP461951	C	T	.	PASS	END=17803810;ChrB=ch09;StartB=24396128;EndB=24396128;Parent=INV614;VarType=ShV;DupType=.
ch09	17803828	SNP461952	T	C	.	PASS	END=17803828;ChrB=ch09;StartB=24396110;EndB=24396110;Parent=INV614;VarType=ShV;DupType=.
ch09	17803861	SNP461953	T	C	.	PASS	END=17803861;ChrB=ch09;StartB=24396077;EndB=24396077;Parent=INV614;VarType=ShV;DupType=.
ch09	17803888	SNP461954	G	A	.	PASS	END=17803888;ChrB=ch09;StartB=24396050;EndB=24396050;Parent=INV614;VarType=ShV;DupType=.
ch09	17803931	SNP461955	A	C	.	PASS	END=17803931;ChrB=ch09;StartB=24396007;EndB=24396007;Parent=INV614;VarType=ShV;DupType=.
ch09	17803962	SNP461956	C	T	.	PASS	END=17803962;ChrB=ch09;StartB=24395976;EndB=24395976;Parent=INV614;VarType=ShV;DupType=.
ch09	17803970	SNP461957	A	G	.	PASS	END=17803970;ChrB=ch09;StartB=24395968;EndB=24395968;Parent=INV614;VarType=ShV;DupType=.
ch09	17804016	SNP461958	C	T	.	PASS	END=17804016;ChrB=ch09;StartB=24395922;EndB=24395922;Parent=INV614;VarType=ShV;DupType=.
ch09	17804026	SNP461959	A	G	.	PASS	END=17804026;ChrB=ch09;StartB=24395912;EndB=24395912;Parent=INV614;VarType=ShV;DupType=.
ch09	17804038	SNP461960	A	G	.	PASS	END=17804038;ChrB=ch09;StartB=24395900;EndB=24395900;Parent=INV614;VarType=ShV;DupType=.
ch09	17804061	SNP461961	G	A	.	PASS	END=17804061;ChrB=ch09;StartB=24395877;EndB=24395877;Parent=INV614;VarType=ShV;DupType=.
ch09	17804077	SNP461962	G	T	.	PASS	END=17804077;ChrB=ch09;StartB=24395861;EndB=24395861;Parent=INV614;VarType=ShV;DupType=.
ch09	17804145	SNP461963	A	G	.	PASS	END=17804145;ChrB=ch09;StartB=24395793;EndB=24395793;Parent=INV614;VarType=ShV;DupType=.
ch09	17804186	SNP461964	C	G	.	PASS	END=17804186;ChrB=ch09;StartB=24395752;EndB=24395752;Parent=INV614;VarType=ShV;DupType=.
ch09	17804202	SNP461965	A	G	.	PASS	END=17804202;ChrB=ch09;StartB=24395736;EndB=24395736;Parent=INV614;VarType=ShV;DupType=.
ch09	17804205	SNP461966	C	T	.	PASS	END=17804205;ChrB=ch09;StartB=24395733;EndB=24395733;Parent=INV614;VarType=ShV;DupType=.
ch09	17804229	SNP461967	T	A	.	PASS	END=17804229;ChrB=ch09;StartB=24395709;EndB=24395709;Parent=INV614;VarType=ShV;DupType=.
ch09	17804233	INS461968	T	TA	.	PASS	END=17804233;ChrB=ch09;StartB=24395705;EndB=24395704;Parent=INV614;VarType=ShV;DupType=.
ch09	17804233	INS461969	T	TA	.	PASS	END=17804233;ChrB=ch09;StartB=24395704;EndB=24395703;Parent=INV614;VarType=ShV;DupType=.
ch09	17804234	SNP461970	T	A	.	PASS	END=17804234;ChrB=ch09;StartB=24395702;EndB=24395702;Parent=INV614;VarType=ShV;DupType=.
ch09	17804273	SNP461971	T	A	.	PASS	END=17804273;ChrB=ch09;StartB=24395663;EndB=24395663;Parent=INV614;VarType=ShV;DupType=.
ch09	17804282	SNP461972	C	T	.	PASS	END=17804282;ChrB=ch09;StartB=24395654;EndB=24395654;Parent=INV614;VarType=ShV;DupType=.
ch09	17804346	SNP461973	G	T	.	PASS	END=17804346;ChrB=ch09;StartB=24395590;EndB=24395590;Parent=INV614;VarType=ShV;DupType=.
ch09	17804394	SNP461974	C	T	.	PASS	END=17804394;ChrB=ch09;StartB=24395542;EndB=24395542;Parent=INV614;VarType=ShV;DupType=.
ch09	17804421	SNP461975	A	G	.	PASS	END=17804421;ChrB=ch09;StartB=24395515;EndB=24395515;Parent=INV614;VarType=ShV;DupType=.
ch09	17804427	DEL461976	ATTT	A	.	PASS	END=17804430;ChrB=ch09;StartB=24395510;EndB=24395510;Parent=INV614;VarType=ShV;DupType=.
ch09	17804432	SNP461977	T	A	.	PASS	END=17804432;ChrB=ch09;StartB=24395507;EndB=24395507;Parent=INV614;VarType=ShV;DupType=.
ch09	17804574	SNP461978	T	A	.	PASS	END=17804574;ChrB=ch09;StartB=24395365;EndB=24395365;Parent=INV614;VarType=ShV;DupType=.
ch09	17804586	SNP461979	A	C	.	PASS	END=17804586;ChrB=ch09;StartB=24395353;EndB=24395353;Parent=INV614;VarType=ShV;DupType=.
ch09	17804601	SNP461980	T	C	.	PASS	END=17804601;ChrB=ch09;StartB=24395338;EndB=24395338;Parent=INV614;VarType=ShV;DupType=.
ch09	17804665	SNP461981	T	C	.	PASS	END=17804665;ChrB=ch09;StartB=24395274;EndB=24395274;Parent=INV614;VarType=ShV;DupType=.
ch09	17804689	SNP461982	A	T	.	PASS	END=17804689;ChrB=ch09;StartB=24395250;EndB=24395250;Parent=INV614;VarType=ShV;DupType=.
ch09	17804712	SNP461983	T	C	.	PASS	END=17804712;ChrB=ch09;StartB=24395227;EndB=24395227;Parent=INV614;VarType=ShV;DupType=.
ch09	17804759	SNP461984	A	G	.	PASS	END=17804759;ChrB=ch09;StartB=24395180;EndB=24395180;Parent=INV614;VarType=ShV;DupType=.
ch09	17804791	SNP461985	T	C	.	PASS	END=17804791;ChrB=ch09;StartB=24395148;EndB=24395148;Parent=INV614;VarType=ShV;DupType=.
ch09	17804872	SNP461986	C	T	.	PASS	END=17804872;ChrB=ch09;StartB=24395067;EndB=24395067;Parent=INV614;VarType=ShV;DupType=.
ch09	17804888	SNP461987	T	G	.	PASS	END=17804888;ChrB=ch09;StartB=24395051;EndB=24395051;Parent=INV614;VarType=ShV;DupType=.
ch09	17804903	SNP461988	C	T	.	PASS	END=17804903;ChrB=ch09;StartB=24395036;EndB=24395036;Parent=INV614;VarType=ShV;DupType=.
ch09	17805004	SNP461989	T	C	.	PASS	END=17805004;ChrB=ch09;StartB=24394935;EndB=24394935;Parent=INV614;VarType=ShV;DupType=.
ch09	17805013	SNP461990	T	C	.	PASS	END=17805013;ChrB=ch09;StartB=24394926;EndB=24394926;Parent=INV614;VarType=ShV;DupType=.
ch09	17805033	SNP461991	T	A	.	PASS	END=17805033;ChrB=ch09;StartB=24394906;EndB=24394906;Parent=INV614;VarType=ShV;DupType=.
ch09	17805062	SNP461992	A	G	.	PASS	END=17805062;ChrB=ch09;StartB=24394877;EndB=24394877;Parent=INV614;VarType=ShV;DupType=.
ch09	17805086	SNP461993	A	G	.	PASS	END=17805086;ChrB=ch09;StartB=24394853;EndB=24394853;Parent=INV614;VarType=ShV;DupType=.
ch09	17805093	DEL461994	TA	T	.	PASS	END=17805094;ChrB=ch09;StartB=24394847;EndB=24394847;Parent=INV614;VarType=ShV;DupType=.
ch09	17805101	SNP461995	T	A	.	PASS	END=17805101;ChrB=ch09;StartB=24394839;EndB=24394839;Parent=INV614;VarType=ShV;DupType=.
ch09	17805134	SNP461996	T	C	.	PASS	END=17805134;ChrB=ch09;StartB=24394806;EndB=24394806;Parent=INV614;VarType=ShV;DupType=.
ch09	17805225	SNP461997	A	C	.	PASS	END=17805225;ChrB=ch09;StartB=24394715;EndB=24394715;Parent=INV614;VarType=ShV;DupType=.
ch09	17805227	SNP461998	A	C	.	PASS	END=17805227;ChrB=ch09;StartB=24394713;EndB=24394713;Parent=INV614;VarType=ShV;DupType=.
ch09	17805240	SNP461999	A	G	.	PASS	END=17805240;ChrB=ch09;StartB=24394700;EndB=24394700;Parent=INV614;VarType=ShV;DupType=.
ch09	17805312	SNP462000	A	G	.	PASS	END=17805312;ChrB=ch09;StartB=24394628;EndB=24394628;Parent=INV614;VarType=ShV;DupType=.
ch09	17805319	SNP462001	A	G	.	PASS	END=17805319;ChrB=ch09;StartB=24394621;EndB=24394621;Parent=INV614;VarType=ShV;DupType=.
ch09	17805357	SNP462002	T	C	.	PASS	END=17805357;ChrB=ch09;StartB=24394583;EndB=24394583;Parent=INV614;VarType=ShV;DupType=.
ch09	17805396	SNP462003	A	G	.	PASS	END=17805396;ChrB=ch09;StartB=24394544;EndB=24394544;Parent=INV614;VarType=ShV;DupType=.
ch09	17805548	SNP462004	C	G	.	PASS	END=17805548;ChrB=ch09;StartB=24394392;EndB=24394392;Parent=INV614;VarType=ShV;DupType=.
ch09	17805589	SNP462005	G	A	.	PASS	END=17805589;ChrB=ch09;StartB=24394351;EndB=24394351;Parent=INV614;VarType=ShV;DupType=.
ch09	17805594	SNP462006	C	G	.	PASS	END=17805594;ChrB=ch09;StartB=24394346;EndB=24394346;Parent=INV614;VarType=ShV;DupType=.
ch09	17805701	SNP462007	C	T	.	PASS	END=17805701;ChrB=ch09;StartB=24394239;EndB=24394239;Parent=INV614;VarType=ShV;DupType=.
ch09	17805719	INS462008	T	TA	.	PASS	END=17805719;ChrB=ch09;StartB=24394221;EndB=24394220;Parent=INV614;VarType=ShV;DupType=.
ch09	17805719	INS462009	T	TT	.	PASS	END=17805719;ChrB=ch09;StartB=24394220;EndB=24394219;Parent=INV614;VarType=ShV;DupType=.
ch09	17805719	INS462010	T	TA	.	PASS	END=17805719;ChrB=ch09;StartB=24394219;EndB=24394218;Parent=INV614;VarType=ShV;DupType=.
ch09	17805719	INS462011	T	TA	.	PASS	END=17805719;ChrB=ch09;StartB=24394218;EndB=24394217;Parent=INV614;VarType=ShV;DupType=.
ch09	17805719	INS462012	T	TT	.	PASS	END=17805719;ChrB=ch09;StartB=24394217;EndB=24394216;Parent=INV614;VarType=ShV;DupType=.
ch09	17805719	INS462013	T	TT	.	PASS	END=17805719;ChrB=ch09;StartB=24394216;EndB=24394215;Parent=INV614;VarType=ShV;DupType=.
ch09	17805719	INS462014	T	TG	.	PASS	END=17805719;ChrB=ch09;StartB=24394215;EndB=24394214;Parent=INV614;VarType=ShV;DupType=.
ch09	17805719	INS462015	T	TT	.	PASS	END=17805719;ChrB=ch09;StartB=24394214;EndB=24394213;Parent=INV614;VarType=ShV;DupType=.
ch09	17805719	INS462016	T	TT	.	PASS	END=17805719;ChrB=ch09;StartB=24394213;EndB=24394212;Parent=INV614;VarType=ShV;DupType=.
ch09	17805719	INS462017	T	TG	.	PASS	END=17805719;ChrB=ch09;StartB=24394212;EndB=24394211;Parent=INV614;VarType=ShV;DupType=.
ch09	17805719	INS462018	T	TA	.	PASS	END=17805719;ChrB=ch09;StartB=24394211;EndB=24394210;Parent=INV614;VarType=ShV;DupType=.
ch09	17805719	INS462019	T	TA	.	PASS	END=17805719;ChrB=ch09;StartB=24394210;EndB=24394209;Parent=INV614;VarType=ShV;DupType=.
ch09	17805719	INS462020	T	TT	.	PASS	END=17805719;ChrB=ch09;StartB=24394209;EndB=24394208;Parent=INV614;VarType=ShV;DupType=.
ch09	17805719	INS462021	T	TG	.	PASS	END=17805719;ChrB=ch09;StartB=24394208;EndB=24394207;Parent=INV614;VarType=ShV;DupType=.
ch09	17805719	INS462022	T	TC	.	PASS	END=17805719;ChrB=ch09;StartB=24394207;EndB=24394206;Parent=INV614;VarType=ShV;DupType=.
ch09	17805719	INS462023	T	TC	.	PASS	END=17805719;ChrB=ch09;StartB=24394206;EndB=24394205;Parent=INV614;VarType=ShV;DupType=.
ch09	17805719	INS462024	T	TT	.	PASS	END=17805719;ChrB=ch09;StartB=24394205;EndB=24394204;Parent=INV614;VarType=ShV;DupType=.
ch09	17805719	INS462025	T	TT	.	PASS	END=17805719;ChrB=ch09;StartB=24394204;EndB=24394203;Parent=INV614;VarType=ShV;DupType=.
ch09	17805719	INS462026	T	TG	.	PASS	END=17805719;ChrB=ch09;StartB=24394203;EndB=24394202;Parent=INV614;VarType=ShV;DupType=.
ch09	17805719	INS462027	T	TA	.	PASS	END=17805719;ChrB=ch09;StartB=24394202;EndB=24394201;Parent=INV614;VarType=ShV;DupType=.
ch09	17805719	INS462028	T	TA	.	PASS	END=17805719;ChrB=ch09;StartB=24394201;EndB=24394200;Parent=INV614;VarType=ShV;DupType=.
ch09	17805719	INS462029	T	TT	.	PASS	END=17805719;ChrB=ch09;StartB=24394200;EndB=24394199;Parent=INV614;VarType=ShV;DupType=.
ch09	17805719	INS462030	T	TA	.	PASS	END=17805719;ChrB=ch09;StartB=24394199;EndB=24394198;Parent=INV614;VarType=ShV;DupType=.
ch09	17805719	INS462031	T	TG	.	PASS	END=17805719;ChrB=ch09;StartB=24394198;EndB=24394197;Parent=INV614;VarType=ShV;DupType=.
ch09	17805719	INS462032	T	TG	.	PASS	END=17805719;ChrB=ch09;StartB=24394197;EndB=24394196;Parent=INV614;VarType=ShV;DupType=.
ch09	17805719	INS462033	T	TA	.	PASS	END=17805719;ChrB=ch09;StartB=24394196;EndB=24394195;Parent=INV614;VarType=ShV;DupType=.
ch09	17805719	INS462034	T	TC	.	PASS	END=17805719;ChrB=ch09;StartB=24394195;EndB=24394194;Parent=INV614;VarType=ShV;DupType=.
ch09	17805719	INS462035	T	TC	.	PASS	END=17805719;ChrB=ch09;StartB=24394194;EndB=24394193;Parent=INV614;VarType=ShV;DupType=.
ch09	17805719	INS462036	T	TC	.	PASS	END=17805719;ChrB=ch09;StartB=24394193;EndB=24394192;Parent=INV614;VarType=ShV;DupType=.
ch09	17805719	INS462037	T	TG	.	PASS	END=17805719;ChrB=ch09;StartB=24394192;EndB=24394191;Parent=INV614;VarType=ShV;DupType=.
ch09	17805719	INS462038	T	TT	.	PASS	END=17805719;ChrB=ch09;StartB=24394191;EndB=24394190;Parent=INV614;VarType=ShV;DupType=.
ch09	17805719	INS462039	T	TT	.	PASS	END=17805719;ChrB=ch09;StartB=24394190;EndB=24394189;Parent=INV614;VarType=ShV;DupType=.
ch09	17805719	INS462040	T	TA	.	PASS	END=17805719;ChrB=ch09;StartB=24394189;EndB=24394188;Parent=INV614;VarType=ShV;DupType=.
ch09	17805719	INS462041	T	TC	.	PASS	END=17805719;ChrB=ch09;StartB=24394188;EndB=24394187;Parent=INV614;VarType=ShV;DupType=.
ch09	17805719	INS462042	T	TA	.	PASS	END=17805719;ChrB=ch09;StartB=24394187;EndB=24394186;Parent=INV614;VarType=ShV;DupType=.
ch09	17805719	INS462043	T	TA	.	PASS	END=17805719;ChrB=ch09;StartB=24394186;EndB=24394185;Parent=INV614;VarType=ShV;DupType=.
ch09	17805719	INS462044	T	TC	.	PASS	END=17805719;ChrB=ch09;StartB=24394185;EndB=24394184;Parent=INV614;VarType=ShV;DupType=.
ch09	17805719	INS462045	T	TA	.	PASS	END=17805719;ChrB=ch09;StartB=24394184;EndB=24394183;Parent=INV614;VarType=ShV;DupType=.
ch09	17805719	INS462046	T	TG	.	PASS	END=17805719;ChrB=ch09;StartB=24394183;EndB=24394182;Parent=INV614;VarType=ShV;DupType=.
ch09	17805719	INS462047	T	TA	.	PASS	END=17805719;ChrB=ch09;StartB=24394182;EndB=24394181;Parent=INV614;VarType=ShV;DupType=.
ch09	17805719	INS462048	T	TA	.	PASS	END=17805719;ChrB=ch09;StartB=24394181;EndB=24394180;Parent=INV614;VarType=ShV;DupType=.
ch09	17805719	INS462049	T	TT	.	PASS	END=17805719;ChrB=ch09;StartB=24394180;EndB=24394179;Parent=INV614;VarType=ShV;DupType=.
ch09	17805719	INS462050	T	TG	.	PASS	END=17805719;ChrB=ch09;StartB=24394179;EndB=24394178;Parent=INV614;VarType=ShV;DupType=.
ch09	17805719	INS462051	T	TG	.	PASS	END=17805719;ChrB=ch09;StartB=24394178;EndB=24394177;Parent=INV614;VarType=ShV;DupType=.
ch09	17805719	INS462052	T	TA	.	PASS	END=17805719;ChrB=ch09;StartB=24394177;EndB=24394176;Parent=INV614;VarType=ShV;DupType=.
ch09	17805719	INS462053	T	TC	.	PASS	END=17805719;ChrB=ch09;StartB=24394176;EndB=24394175;Parent=INV614;VarType=ShV;DupType=.
ch09	17805719	INS462054	T	TG	.	PASS	END=17805719;ChrB=ch09;StartB=24394175;EndB=24394174;Parent=INV614;VarType=ShV;DupType=.
ch09	17805719	INS462055	T	TG	.	PASS	END=17805719;ChrB=ch09;StartB=24394174;EndB=24394173;Parent=INV614;VarType=ShV;DupType=.
ch09	17805719	INS462056	T	TG	.	PASS	END=17805719;ChrB=ch09;StartB=24394173;EndB=24394172;Parent=INV614;VarType=ShV;DupType=.
ch09	17805719	INS462057	T	TG	.	PASS	END=17805719;ChrB=ch09;StartB=24394172;EndB=24394171;Parent=INV614;VarType=ShV;DupType=.
ch09	17805719	INS462058	T	TG	.	PASS	END=17805719;ChrB=ch09;StartB=24394171;EndB=24394170;Parent=INV614;VarType=ShV;DupType=.
ch09	17805719	INS462059	T	TT	.	PASS	END=17805719;ChrB=ch09;StartB=24394170;EndB=24394169;Parent=INV614;VarType=ShV;DupType=.
ch09	17805719	INS462060	T	TC	.	PASS	END=17805719;ChrB=ch09;StartB=24394169;EndB=24394168;Parent=INV614;VarType=ShV;DupType=.
ch09	17805719	INS462061	T	TT	.	PASS	END=17805719;ChrB=ch09;StartB=24394168;EndB=24394167;Parent=INV614;VarType=ShV;DupType=.
ch09	17805719	INS462062	T	TC	.	PASS	END=17805719;ChrB=ch09;StartB=24394167;EndB=24394166;Parent=INV614;VarType=ShV;DupType=.
ch09	17805719	INS462063	T	TG	.	PASS	END=17805719;ChrB=ch09;StartB=24394166;EndB=24394165;Parent=INV614;VarType=ShV;DupType=.
ch09	17805719	INS462064	T	TC	.	PASS	END=17805719;ChrB=ch09;StartB=24394165;EndB=24394164;Parent=INV614;VarType=ShV;DupType=.
ch09	17805719	INS462065	T	TT	.	PASS	END=17805719;ChrB=ch09;StartB=24394164;EndB=24394163;Parent=INV614;VarType=ShV;DupType=.
ch09	17805719	INS462066	T	TG	.	PASS	END=17805719;ChrB=ch09;StartB=24394163;EndB=24394162;Parent=INV614;VarType=ShV;DupType=.
ch09	17805719	INS462067	T	TC	.	PASS	END=17805719;ChrB=ch09;StartB=24394162;EndB=24394161;Parent=INV614;VarType=ShV;DupType=.
ch09	17805719	INS462068	T	TC	.	PASS	END=17805719;ChrB=ch09;StartB=24394161;EndB=24394160;Parent=INV614;VarType=ShV;DupType=.
ch09	17805719	INS462069	T	TC	.	PASS	END=17805719;ChrB=ch09;StartB=24394160;EndB=24394159;Parent=INV614;VarType=ShV;DupType=.
ch09	17805719	INS462070	T	TG	.	PASS	END=17805719;ChrB=ch09;StartB=24394159;EndB=24394158;Parent=INV614;VarType=ShV;DupType=.
ch09	17805719	INS462071	T	TG	.	PASS	END=17805719;ChrB=ch09;StartB=24394158;EndB=24394157;Parent=INV614;VarType=ShV;DupType=.
ch09	17805719	INS462072	T	TT	.	PASS	END=17805719;ChrB=ch09;StartB=24394157;EndB=24394156;Parent=INV614;VarType=ShV;DupType=.
ch09	17805719	INS462073	T	TC	.	PASS	END=17805719;ChrB=ch09;StartB=24394156;EndB=24394155;Parent=INV614;VarType=ShV;DupType=.
ch09	17805719	INS462074	T	TA	.	PASS	END=17805719;ChrB=ch09;StartB=24394155;EndB=24394154;Parent=INV614;VarType=ShV;DupType=.
ch09	17805719	INS462075	T	TG	.	PASS	END=17805719;ChrB=ch09;StartB=24394154;EndB=24394153;Parent=INV614;VarType=ShV;DupType=.
ch09	17805719	INS462076	T	TC	.	PASS	END=17805719;ChrB=ch09;StartB=24394153;EndB=24394152;Parent=INV614;VarType=ShV;DupType=.
ch09	17805719	INS462077	T	TG	.	PASS	END=17805719;ChrB=ch09;StartB=24394152;EndB=24394151;Parent=INV614;VarType=ShV;DupType=.
ch09	17805719	INS462078	T	TA	.	PASS	END=17805719;ChrB=ch09;StartB=24394151;EndB=24394150;Parent=INV614;VarType=ShV;DupType=.
ch09	17805719	INS462079	T	TG	.	PASS	END=17805719;ChrB=ch09;StartB=24394150;EndB=24394149;Parent=INV614;VarType=ShV;DupType=.
ch09	17805719	INS462080	T	TT	.	PASS	END=17805719;ChrB=ch09;StartB=24394149;EndB=24394148;Parent=INV614;VarType=ShV;DupType=.
ch09	17805719	INS462081	T	TC	.	PASS	END=17805719;ChrB=ch09;StartB=24394148;EndB=24394147;Parent=INV614;VarType=ShV;DupType=.
ch09	17805719	INS462082	T	TG	.	PASS	END=17805719;ChrB=ch09;StartB=24394147;EndB=24394146;Parent=INV614;VarType=ShV;DupType=.
ch09	17805719	INS462083	T	TG	.	PASS	END=17805719;ChrB=ch09;StartB=24394146;EndB=24394145;Parent=INV614;VarType=ShV;DupType=.
ch09	17805719	INS462084	T	TG	.	PASS	END=17805719;ChrB=ch09;StartB=24394145;EndB=24394144;Parent=INV614;VarType=ShV;DupType=.
ch09	17805719	INS462085	T	TG	.	PASS	END=17805719;ChrB=ch09;StartB=24394144;EndB=24394143;Parent=INV614;VarType=ShV;DupType=.
ch09	17805719	INS462086	T	TG	.	PASS	END=17805719;ChrB=ch09;StartB=24394143;EndB=24394142;Parent=INV614;VarType=ShV;DupType=.
ch09	17805719	INS462087	T	TG	.	PASS	END=17805719;ChrB=ch09;StartB=24394142;EndB=24394141;Parent=INV614;VarType=ShV;DupType=.
ch09	17805719	INS462088	T	TT	.	PASS	END=17805719;ChrB=ch09;StartB=24394141;EndB=24394140;Parent=INV614;VarType=ShV;DupType=.
ch09	17805719	INS462089	T	TC	.	PASS	END=17805719;ChrB=ch09;StartB=24394140;EndB=24394139;Parent=INV614;VarType=ShV;DupType=.
ch09	17805719	INS462090	T	TC	.	PASS	END=17805719;ChrB=ch09;StartB=24394139;EndB=24394138;Parent=INV614;VarType=ShV;DupType=.
ch09	17805719	INS462091	T	TA	.	PASS	END=17805719;ChrB=ch09;StartB=24394138;EndB=24394137;Parent=INV614;VarType=ShV;DupType=.
ch09	17805719	INS462092	T	TG	.	PASS	END=17805719;ChrB=ch09;StartB=24394137;EndB=24394136;Parent=INV614;VarType=ShV;DupType=.
ch09	17805719	INS462093	T	TG	.	PASS	END=17805719;ChrB=ch09;StartB=24394136;EndB=24394135;Parent=INV614;VarType=ShV;DupType=.
ch09	17805719	INS462094	T	TG	.	PASS	END=17805719;ChrB=ch09;StartB=24394135;EndB=24394134;Parent=INV614;VarType=ShV;DupType=.
ch09	17805719	INS462095	T	TG	.	PASS	END=17805719;ChrB=ch09;StartB=24394134;EndB=24394133;Parent=INV614;VarType=ShV;DupType=.
ch09	17805719	INS462096	T	TG	.	PASS	END=17805719;ChrB=ch09;StartB=24394133;EndB=24394132;Parent=INV614;VarType=ShV;DupType=.
ch09	17805719	INS462097	T	TG	.	PASS	END=17805719;ChrB=ch09;StartB=24394132;EndB=24394131;Parent=INV614;VarType=ShV;DupType=.
ch09	17805719	INS462098	T	TC	.	PASS	END=17805719;ChrB=ch09;StartB=24394131;EndB=24394130;Parent=INV614;VarType=ShV;DupType=.
ch09	17805719	INS462099	T	TG	.	PASS	END=17805719;ChrB=ch09;StartB=24394130;EndB=24394129;Parent=INV614;VarType=ShV;DupType=.
ch09	17805719	INS462100	T	TA	.	PASS	END=17805719;ChrB=ch09;StartB=24394129;EndB=24394128;Parent=INV614;VarType=ShV;DupType=.
ch09	17805719	INS462101	T	TC	.	PASS	END=17805719;ChrB=ch09;StartB=24394128;EndB=24394127;Parent=INV614;VarType=ShV;DupType=.
ch09	17805719	INS462102	T	TG	.	PASS	END=17805719;ChrB=ch09;StartB=24394127;EndB=24394126;Parent=INV614;VarType=ShV;DupType=.
ch09	17805719	INS462103	T	TC	.	PASS	END=17805719;ChrB=ch09;StartB=24394126;EndB=24394125;Parent=INV614;VarType=ShV;DupType=.
ch09	17805719	INS462104	T	TG	.	PASS	END=17805719;ChrB=ch09;StartB=24394125;EndB=24394124;Parent=INV614;VarType=ShV;DupType=.
ch09	17805719	INS462105	T	TC	.	PASS	END=17805719;ChrB=ch09;StartB=24394124;EndB=24394123;Parent=INV614;VarType=ShV;DupType=.
ch09	17805719	INS462106	T	TC	.	PASS	END=17805719;ChrB=ch09;StartB=24394123;EndB=24394122;Parent=INV614;VarType=ShV;DupType=.
ch09	17805719	INS462107	T	TC	.	PASS	END=17805719;ChrB=ch09;StartB=24394122;EndB=24394121;Parent=INV614;VarType=ShV;DupType=.
ch09	17805719	INS462108	T	TC	.	PASS	END=17805719;ChrB=ch09;StartB=24394121;EndB=24394120;Parent=INV614;VarType=ShV;DupType=.
ch09	17805719	INS462109	T	TC	.	PASS	END=17805719;ChrB=ch09;StartB=24394120;EndB=24394119;Parent=INV614;VarType=ShV;DupType=.
ch09	17805719	INS462110	T	TT	.	PASS	END=17805719;ChrB=ch09;StartB=24394119;EndB=24394118;Parent=INV614;VarType=ShV;DupType=.
ch09	17805719	INS462111	T	TG	.	PASS	END=17805719;ChrB=ch09;StartB=24394118;EndB=24394117;Parent=INV614;VarType=ShV;DupType=.
ch09	17805719	INS462112	T	TG	.	PASS	END=17805719;ChrB=ch09;StartB=24394117;EndB=24394116;Parent=INV614;VarType=ShV;DupType=.
ch09	17805719	INS462113	T	TC	.	PASS	END=17805719;ChrB=ch09;StartB=24394116;EndB=24394115;Parent=INV614;VarType=ShV;DupType=.
ch09	17805719	INS462114	T	TC	.	PASS	END=17805719;ChrB=ch09;StartB=24394115;EndB=24394114;Parent=INV614;VarType=ShV;DupType=.
ch09	17805719	INS462115	T	TT	.	PASS	END=17805719;ChrB=ch09;StartB=24394114;EndB=24394113;Parent=INV614;VarType=ShV;DupType=.
ch09	17805719	INS462116	T	TG	.	PASS	END=17805719;ChrB=ch09;StartB=24394113;EndB=24394112;Parent=INV614;VarType=ShV;DupType=.
ch09	17805719	INS462117	T	TG	.	PASS	END=17805719;ChrB=ch09;StartB=24394112;EndB=24394111;Parent=INV614;VarType=ShV;DupType=.
ch09	17805719	INS462118	T	TG	.	PASS	END=17805719;ChrB=ch09;StartB=24394111;EndB=24394110;Parent=INV614;VarType=ShV;DupType=.
ch09	17805719	INS462119	T	TG	.	PASS	END=17805719;ChrB=ch09;StartB=24394110;EndB=24394109;Parent=INV614;VarType=ShV;DupType=.
ch09	17805719	INS462120	T	TG	.	PASS	END=17805719;ChrB=ch09;StartB=24394109;EndB=24394108;Parent=INV614;VarType=ShV;DupType=.
ch09	17805719	INS462121	T	TT	.	PASS	END=17805719;ChrB=ch09;StartB=24394108;EndB=24394107;Parent=INV614;VarType=ShV;DupType=.
ch09	17805719	INS462122	T	TC	.	PASS	END=17805719;ChrB=ch09;StartB=24394107;EndB=24394106;Parent=INV614;VarType=ShV;DupType=.
ch09	17805719	INS462123	T	TC	.	PASS	END=17805719;ChrB=ch09;StartB=24394106;EndB=24394105;Parent=INV614;VarType=ShV;DupType=.
ch09	17805719	INS462124	T	TG	.	PASS	END=17805719;ChrB=ch09;StartB=24394105;EndB=24394104;Parent=INV614;VarType=ShV;DupType=.
ch09	17805719	INS462125	T	TG	.	PASS	END=17805719;ChrB=ch09;StartB=24394104;EndB=24394103;Parent=INV614;VarType=ShV;DupType=.
ch09	17805719	INS462126	T	TG	.	PASS	END=17805719;ChrB=ch09;StartB=24394103;EndB=24394102;Parent=INV614;VarType=ShV;DupType=.
ch09	17805719	INS462127	T	TG	.	PASS	END=17805719;ChrB=ch09;StartB=24394102;EndB=24394101;Parent=INV614;VarType=ShV;DupType=.
ch09	17805719	INS462128	T	TG	.	PASS	END=17805719;ChrB=ch09;StartB=24394101;EndB=24394100;Parent=INV614;VarType=ShV;DupType=.
ch09	17805719	INS462129	T	TG	.	PASS	END=17805719;ChrB=ch09;StartB=24394100;EndB=24394099;Parent=INV614;VarType=ShV;DupType=.
ch09	17805719	INS462130	T	TG	.	PASS	END=17805719;ChrB=ch09;StartB=24394099;EndB=24394098;Parent=INV614;VarType=ShV;DupType=.
ch09	17805719	INS462131	T	TC	.	PASS	END=17805719;ChrB=ch09;StartB=24394098;EndB=24394097;Parent=INV614;VarType=ShV;DupType=.
ch09	17805719	INS462132	T	TG	.	PASS	END=17805719;ChrB=ch09;StartB=24394097;EndB=24394096;Parent=INV614;VarType=ShV;DupType=.
ch09	17805719	INS462133	T	TG	.	PASS	END=17805719;ChrB=ch09;StartB=24394096;EndB=24394095;Parent=INV614;VarType=ShV;DupType=.
ch09	17805719	INS462134	T	TA	.	PASS	END=17805719;ChrB=ch09;StartB=24394095;EndB=24394094;Parent=INV614;VarType=ShV;DupType=.
ch09	17805719	INS462135	T	TG	.	PASS	END=17805719;ChrB=ch09;StartB=24394094;EndB=24394093;Parent=INV614;VarType=ShV;DupType=.
ch09	17805719	INS462136	T	TA	.	PASS	END=17805719;ChrB=ch09;StartB=24394093;EndB=24394092;Parent=INV614;VarType=ShV;DupType=.
ch09	17805719	INS462137	T	TC	.	PASS	END=17805719;ChrB=ch09;StartB=24394092;EndB=24394091;Parent=INV614;VarType=ShV;DupType=.
ch09	17805719	INS462138	T	TG	.	PASS	END=17805719;ChrB=ch09;StartB=24394091;EndB=24394090;Parent=INV614;VarType=ShV;DupType=.
ch09	17805719	INS462139	T	TC	.	PASS	END=17805719;ChrB=ch09;StartB=24394090;EndB=24394089;Parent=INV614;VarType=ShV;DupType=.
ch09	17805719	INS462140	T	TC	.	PASS	END=17805719;ChrB=ch09;StartB=24394089;EndB=24394088;Parent=INV614;VarType=ShV;DupType=.
ch09	17805719	INS462141	T	TC	.	PASS	END=17805719;ChrB=ch09;StartB=24394088;EndB=24394087;Parent=INV614;VarType=ShV;DupType=.
ch09	17805719	INS462142	T	TC	.	PASS	END=17805719;ChrB=ch09;StartB=24394087;EndB=24394086;Parent=INV614;VarType=ShV;DupType=.
ch09	17805719	INS462143	T	TC	.	PASS	END=17805719;ChrB=ch09;StartB=24394086;EndB=24394085;Parent=INV614;VarType=ShV;DupType=.
ch09	17805719	INS462144	T	TG	.	PASS	END=17805719;ChrB=ch09;StartB=24394085;EndB=24394084;Parent=INV614;VarType=ShV;DupType=.
ch09	17805719	INS462145	T	TG	.	PASS	END=17805719;ChrB=ch09;StartB=24394084;EndB=24394083;Parent=INV614;VarType=ShV;DupType=.
ch09	17805719	INS462146	T	TC	.	PASS	END=17805719;ChrB=ch09;StartB=24394083;EndB=24394082;Parent=INV614;VarType=ShV;DupType=.
ch09	17805719	INS462147	T	TC	.	PASS	END=17805719;ChrB=ch09;StartB=24394082;EndB=24394081;Parent=INV614;VarType=ShV;DupType=.
ch09	17805719	INS462148	T	TC	.	PASS	END=17805719;ChrB=ch09;StartB=24394081;EndB=24394080;Parent=INV614;VarType=ShV;DupType=.
ch09	17805719	INS462149	T	TA	.	PASS	END=17805719;ChrB=ch09;StartB=24394080;EndB=24394079;Parent=INV614;VarType=ShV;DupType=.
ch09	17805719	INS462150	T	TA	.	PASS	END=17805719;ChrB=ch09;StartB=24394079;EndB=24394078;Parent=INV614;VarType=ShV;DupType=.
ch09	17805719	INS462151	T	TC	.	PASS	END=17805719;ChrB=ch09;StartB=24394078;EndB=24394077;Parent=INV614;VarType=ShV;DupType=.
ch09	17805719	INS462152	T	TG	.	PASS	END=17805719;ChrB=ch09;StartB=24394077;EndB=24394076;Parent=INV614;VarType=ShV;DupType=.
ch09	17805719	INS462153	T	TG	.	PASS	END=17805719;ChrB=ch09;StartB=24394076;EndB=24394075;Parent=INV614;VarType=ShV;DupType=.
ch09	17805719	INS462154	T	TT	.	PASS	END=17805719;ChrB=ch09;StartB=24394075;EndB=24394074;Parent=INV614;VarType=ShV;DupType=.
ch09	17805719	INS462155	T	TA	.	PASS	END=17805719;ChrB=ch09;StartB=24394074;EndB=24394073;Parent=INV614;VarType=ShV;DupType=.
ch09	17805719	INS462156	T	TT	.	PASS	END=17805719;ChrB=ch09;StartB=24394073;EndB=24394072;Parent=INV614;VarType=ShV;DupType=.
ch09	17805719	INS462157	T	TA	.	PASS	END=17805719;ChrB=ch09;StartB=24394072;EndB=24394071;Parent=INV614;VarType=ShV;DupType=.
ch09	17805719	INS462158	T	TC	.	PASS	END=17805719;ChrB=ch09;StartB=24394071;EndB=24394070;Parent=INV614;VarType=ShV;DupType=.
ch09	17805719	INS462159	T	TA	.	PASS	END=17805719;ChrB=ch09;StartB=24394070;EndB=24394069;Parent=INV614;VarType=ShV;DupType=.
ch09	17805719	INS462160	T	TA	.	PASS	END=17805719;ChrB=ch09;StartB=24394069;EndB=24394068;Parent=INV614;VarType=ShV;DupType=.
ch09	17805719	INS462161	T	TT	.	PASS	END=17805719;ChrB=ch09;StartB=24394068;EndB=24394067;Parent=INV614;VarType=ShV;DupType=.
ch09	17805719	INS462162	T	TG	.	PASS	END=17805719;ChrB=ch09;StartB=24394067;EndB=24394066;Parent=INV614;VarType=ShV;DupType=.
ch09	17805719	INS462163	T	TT	.	PASS	END=17805719;ChrB=ch09;StartB=24394066;EndB=24394065;Parent=INV614;VarType=ShV;DupType=.
ch09	17805719	INS462164	T	TT	.	PASS	END=17805719;ChrB=ch09;StartB=24394065;EndB=24394064;Parent=INV614;VarType=ShV;DupType=.
ch09	17805719	INS462165	T	TG	.	PASS	END=17805719;ChrB=ch09;StartB=24394064;EndB=24394063;Parent=INV614;VarType=ShV;DupType=.
ch09	17805719	INS462166	T	TT	.	PASS	END=17805719;ChrB=ch09;StartB=24394063;EndB=24394062;Parent=INV614;VarType=ShV;DupType=.
ch09	17805719	INS462167	T	TT	.	PASS	END=17805719;ChrB=ch09;StartB=24394062;EndB=24394061;Parent=INV614;VarType=ShV;DupType=.
ch09	17805719	INS462168	T	TG	.	PASS	END=17805719;ChrB=ch09;StartB=24394061;EndB=24394060;Parent=INV614;VarType=ShV;DupType=.
ch09	17805719	INS462169	T	TT	.	PASS	END=17805719;ChrB=ch09;StartB=24394060;EndB=24394059;Parent=INV614;VarType=ShV;DupType=.
ch09	17805719	INS462170	T	TA	.	PASS	END=17805719;ChrB=ch09;StartB=24394059;EndB=24394058;Parent=INV614;VarType=ShV;DupType=.
ch09	17805719	INS462171	T	TT	.	PASS	END=17805719;ChrB=ch09;StartB=24394058;EndB=24394057;Parent=INV614;VarType=ShV;DupType=.
ch09	17805719	INS462172	T	TT	.	PASS	END=17805719;ChrB=ch09;StartB=24394057;EndB=24394056;Parent=INV614;VarType=ShV;DupType=.
ch09	17805719	INS462173	T	TG	.	PASS	END=17805719;ChrB=ch09;StartB=24394056;EndB=24394055;Parent=INV614;VarType=ShV;DupType=.
ch09	17805719	INS462174	T	TG	.	PASS	END=17805719;ChrB=ch09;StartB=24394055;EndB=24394054;Parent=INV614;VarType=ShV;DupType=.
ch09	17805719	INS462175	T	TG	.	PASS	END=17805719;ChrB=ch09;StartB=24394054;EndB=24394053;Parent=INV614;VarType=ShV;DupType=.
ch09	17805719	INS462176	T	TC	.	PASS	END=17805719;ChrB=ch09;StartB=24394053;EndB=24394052;Parent=INV614;VarType=ShV;DupType=.
ch09	17805719	INS462177	T	TC	.	PASS	END=17805719;ChrB=ch09;StartB=24394052;EndB=24394051;Parent=INV614;VarType=ShV;DupType=.
ch09	17805719	INS462178	T	TC	.	PASS	END=17805719;ChrB=ch09;StartB=24394051;EndB=24394050;Parent=INV614;VarType=ShV;DupType=.
ch09	17805719	INS462179	T	TT	.	PASS	END=17805719;ChrB=ch09;StartB=24394050;EndB=24394049;Parent=INV614;VarType=ShV;DupType=.
ch09	17805719	INS462180	T	TT	.	PASS	END=17805719;ChrB=ch09;StartB=24394049;EndB=24394048;Parent=INV614;VarType=ShV;DupType=.
ch09	17805719	INS462181	T	TA	.	PASS	END=17805719;ChrB=ch09;StartB=24394048;EndB=24394047;Parent=INV614;VarType=ShV;DupType=.
ch09	17805719	INS462182	T	TA	.	PASS	END=17805719;ChrB=ch09;StartB=24394047;EndB=24394046;Parent=INV614;VarType=ShV;DupType=.
ch09	17805719	INS462183	T	TT	.	PASS	END=17805719;ChrB=ch09;StartB=24394046;EndB=24394045;Parent=INV614;VarType=ShV;DupType=.
ch09	17805719	INS462184	T	TT	.	PASS	END=17805719;ChrB=ch09;StartB=24394045;EndB=24394044;Parent=INV614;VarType=ShV;DupType=.
ch09	17805719	INS462185	T	TA	.	PASS	END=17805719;ChrB=ch09;StartB=24394044;EndB=24394043;Parent=INV614;VarType=ShV;DupType=.
ch09	17805719	INS462186	T	TT	.	PASS	END=17805719;ChrB=ch09;StartB=24394043;EndB=24394042;Parent=INV614;VarType=ShV;DupType=.
ch09	17805719	INS462187	T	TC	.	PASS	END=17805719;ChrB=ch09;StartB=24394042;EndB=24394041;Parent=INV614;VarType=ShV;DupType=.
ch09	17805719	INS462188	T	TT	.	PASS	END=17805719;ChrB=ch09;StartB=24394041;EndB=24394040;Parent=INV614;VarType=ShV;DupType=.
ch09	17805719	INS462189	T	TT	.	PASS	END=17805719;ChrB=ch09;StartB=24394040;EndB=24394039;Parent=INV614;VarType=ShV;DupType=.
ch09	17805719	INS462190	T	TA	.	PASS	END=17805719;ChrB=ch09;StartB=24394039;EndB=24394038;Parent=INV614;VarType=ShV;DupType=.
ch09	17805719	INS462191	T	TG	.	PASS	END=17805719;ChrB=ch09;StartB=24394038;EndB=24394037;Parent=INV614;VarType=ShV;DupType=.
ch09	17805719	INS462192	T	TG	.	PASS	END=17805719;ChrB=ch09;StartB=24394037;EndB=24394036;Parent=INV614;VarType=ShV;DupType=.
ch09	17805719	INS462193	T	TG	.	PASS	END=17805719;ChrB=ch09;StartB=24394036;EndB=24394035;Parent=INV614;VarType=ShV;DupType=.
ch09	17805719	INS462194	T	TC	.	PASS	END=17805719;ChrB=ch09;StartB=24394035;EndB=24394034;Parent=INV614;VarType=ShV;DupType=.
ch09	17805719	INS462195	T	TG	.	PASS	END=17805719;ChrB=ch09;StartB=24394034;EndB=24394033;Parent=INV614;VarType=ShV;DupType=.
ch09	17805719	INS462196	T	TT	.	PASS	END=17805719;ChrB=ch09;StartB=24394033;EndB=24394032;Parent=INV614;VarType=ShV;DupType=.
ch09	17805719	INS462197	T	TA	.	PASS	END=17805719;ChrB=ch09;StartB=24394032;EndB=24394031;Parent=INV614;VarType=ShV;DupType=.
ch09	17805719	INS462198	T	TA	.	PASS	END=17805719;ChrB=ch09;StartB=24394031;EndB=24394030;Parent=INV614;VarType=ShV;DupType=.
ch09	17805719	INS462199	T	TC	.	PASS	END=17805719;ChrB=ch09;StartB=24394030;EndB=24394029;Parent=INV614;VarType=ShV;DupType=.
ch09	17805719	INS462200	T	TC	.	PASS	END=17805719;ChrB=ch09;StartB=24394029;EndB=24394028;Parent=INV614;VarType=ShV;DupType=.
ch09	17805719	INS462201	T	TT	.	PASS	END=17805719;ChrB=ch09;StartB=24394028;EndB=24394027;Parent=INV614;VarType=ShV;DupType=.
ch09	17805719	INS462202	T	TA	.	PASS	END=17805719;ChrB=ch09;StartB=24394027;EndB=24394026;Parent=INV614;VarType=ShV;DupType=.
ch09	17805719	INS462203	T	TG	.	PASS	END=17805719;ChrB=ch09;StartB=24394026;EndB=24394025;Parent=INV614;VarType=ShV;DupType=.
ch09	17805719	INS462204	T	TC	.	PASS	END=17805719;ChrB=ch09;StartB=24394025;EndB=24394024;Parent=INV614;VarType=ShV;DupType=.
ch09	17805719	INS462205	T	TA	.	PASS	END=17805719;ChrB=ch09;StartB=24394024;EndB=24394023;Parent=INV614;VarType=ShV;DupType=.
ch09	17805719	INS462206	T	TC	.	PASS	END=17805719;ChrB=ch09;StartB=24394023;EndB=24394022;Parent=INV614;VarType=ShV;DupType=.
ch09	17805719	INS462207	T	TT	.	PASS	END=17805719;ChrB=ch09;StartB=24394022;EndB=24394021;Parent=INV614;VarType=ShV;DupType=.
ch09	17805719	INS462208	T	TA	.	PASS	END=17805719;ChrB=ch09;StartB=24394021;EndB=24394020;Parent=INV614;VarType=ShV;DupType=.
ch09	17805719	INS462209	T	TT	.	PASS	END=17805719;ChrB=ch09;StartB=24394020;EndB=24394019;Parent=INV614;VarType=ShV;DupType=.
ch09	17805719	INS462210	T	TA	.	PASS	END=17805719;ChrB=ch09;StartB=24394019;EndB=24394018;Parent=INV614;VarType=ShV;DupType=.
ch09	17805719	INS462211	T	TT	.	PASS	END=17805719;ChrB=ch09;StartB=24394018;EndB=24394017;Parent=INV614;VarType=ShV;DupType=.
ch09	17805719	INS462212	T	TA	.	PASS	END=17805719;ChrB=ch09;StartB=24394017;EndB=24394016;Parent=INV614;VarType=ShV;DupType=.
ch09	17805719	INS462213	T	TT	.	PASS	END=17805719;ChrB=ch09;StartB=24394016;EndB=24394015;Parent=INV614;VarType=ShV;DupType=.
ch09	17805719	INS462214	T	TA	.	PASS	END=17805719;ChrB=ch09;StartB=24394015;EndB=24394014;Parent=INV614;VarType=ShV;DupType=.
ch09	17805719	INS462215	T	TG	.	PASS	END=17805719;ChrB=ch09;StartB=24394014;EndB=24394013;Parent=INV614;VarType=ShV;DupType=.
ch09	17805719	INS462216	T	TA	.	PASS	END=17805719;ChrB=ch09;StartB=24394013;EndB=24394012;Parent=INV614;VarType=ShV;DupType=.
ch09	17805719	INS462217	T	TC	.	PASS	END=17805719;ChrB=ch09;StartB=24394012;EndB=24394011;Parent=INV614;VarType=ShV;DupType=.
ch09	17805719	INS462218	T	TG	.	PASS	END=17805719;ChrB=ch09;StartB=24394011;EndB=24394010;Parent=INV614;VarType=ShV;DupType=.
ch09	17805719	INS462219	T	TC	.	PASS	END=17805719;ChrB=ch09;StartB=24394010;EndB=24394009;Parent=INV614;VarType=ShV;DupType=.
ch09	17805719	INS462220	T	TT	.	PASS	END=17805719;ChrB=ch09;StartB=24394009;EndB=24394008;Parent=INV614;VarType=ShV;DupType=.
ch09	17805719	INS462221	T	TA	.	PASS	END=17805719;ChrB=ch09;StartB=24394008;EndB=24394007;Parent=INV614;VarType=ShV;DupType=.
ch09	17805719	INS462222	T	TG	.	PASS	END=17805719;ChrB=ch09;StartB=24394007;EndB=24394006;Parent=INV614;VarType=ShV;DupType=.
ch09	17805719	INS462223	T	TG	.	PASS	END=17805719;ChrB=ch09;StartB=24394006;EndB=24394005;Parent=INV614;VarType=ShV;DupType=.
ch09	17805719	INS462224	T	TG	.	PASS	END=17805719;ChrB=ch09;StartB=24394005;EndB=24394004;Parent=INV614;VarType=ShV;DupType=.
ch09	17805719	INS462225	T	TC	.	PASS	END=17805719;ChrB=ch09;StartB=24394004;EndB=24394003;Parent=INV614;VarType=ShV;DupType=.
ch09	17805719	INS462226	T	TA	.	PASS	END=17805719;ChrB=ch09;StartB=24394003;EndB=24394002;Parent=INV614;VarType=ShV;DupType=.
ch09	17805719	INS462227	T	TA	.	PASS	END=17805719;ChrB=ch09;StartB=24394002;EndB=24394001;Parent=INV614;VarType=ShV;DupType=.
ch09	17805719	INS462228	T	TA	.	PASS	END=17805719;ChrB=ch09;StartB=24394001;EndB=24394000;Parent=INV614;VarType=ShV;DupType=.
ch09	17805719	INS462229	T	TC	.	PASS	END=17805719;ChrB=ch09;StartB=24394000;EndB=24393999;Parent=INV614;VarType=ShV;DupType=.
ch09	17805719	INS462230	T	TC	.	PASS	END=17805719;ChrB=ch09;StartB=24393999;EndB=24393998;Parent=INV614;VarType=ShV;DupType=.
ch09	17805719	INS462231	T	TC	.	PASS	END=17805719;ChrB=ch09;StartB=24393998;EndB=24393997;Parent=INV614;VarType=ShV;DupType=.
ch09	17805719	INS462232	T	TT	.	PASS	END=17805719;ChrB=ch09;StartB=24393997;EndB=24393996;Parent=INV614;VarType=ShV;DupType=.
ch09	17805719	INS462233	T	TA	.	PASS	END=17805719;ChrB=ch09;StartB=24393996;EndB=24393995;Parent=INV614;VarType=ShV;DupType=.
ch09	17805719	INS462234	T	TT	.	PASS	END=17805719;ChrB=ch09;StartB=24393995;EndB=24393994;Parent=INV614;VarType=ShV;DupType=.
ch09	17805719	INS462235	T	TT	.	PASS	END=17805719;ChrB=ch09;StartB=24393994;EndB=24393993;Parent=INV614;VarType=ShV;DupType=.
ch09	17805719	INS462236	T	TC	.	PASS	END=17805719;ChrB=ch09;StartB=24393993;EndB=24393992;Parent=INV614;VarType=ShV;DupType=.
ch09	17805719	INS462237	T	TT	.	PASS	END=17805719;ChrB=ch09;StartB=24393992;EndB=24393991;Parent=INV614;VarType=ShV;DupType=.
ch09	17805719	INS462238	T	TG	.	PASS	END=17805719;ChrB=ch09;StartB=24393991;EndB=24393990;Parent=INV614;VarType=ShV;DupType=.
ch09	17805719	INS462239	T	TT	.	PASS	END=17805719;ChrB=ch09;StartB=24393990;EndB=24393989;Parent=INV614;VarType=ShV;DupType=.
ch09	17805719	INS462240	T	TA	.	PASS	END=17805719;ChrB=ch09;StartB=24393989;EndB=24393988;Parent=INV614;VarType=ShV;DupType=.
ch09	17805719	INS462241	T	TA	.	PASS	END=17805719;ChrB=ch09;StartB=24393988;EndB=24393987;Parent=INV614;VarType=ShV;DupType=.
ch09	17805719	INS462242	T	TT	.	PASS	END=17805719;ChrB=ch09;StartB=24393987;EndB=24393986;Parent=INV614;VarType=ShV;DupType=.
ch09	17805719	INS462243	T	TT	.	PASS	END=17805719;ChrB=ch09;StartB=24393986;EndB=24393985;Parent=INV614;VarType=ShV;DupType=.
ch09	17805719	INS462244	T	TT	.	PASS	END=17805719;ChrB=ch09;StartB=24393985;EndB=24393984;Parent=INV614;VarType=ShV;DupType=.
ch09	17805719	INS462245	T	TC	.	PASS	END=17805719;ChrB=ch09;StartB=24393984;EndB=24393983;Parent=INV614;VarType=ShV;DupType=.
ch09	17805719	INS462246	T	TT	.	PASS	END=17805719;ChrB=ch09;StartB=24393983;EndB=24393982;Parent=INV614;VarType=ShV;DupType=.
ch09	17805719	INS462247	T	TG	.	PASS	END=17805719;ChrB=ch09;StartB=24393982;EndB=24393981;Parent=INV614;VarType=ShV;DupType=.
ch09	17805719	INS462248	T	TT	.	PASS	END=17805719;ChrB=ch09;StartB=24393981;EndB=24393980;Parent=INV614;VarType=ShV;DupType=.
ch09	17805719	INS462249	T	TT	.	PASS	END=17805719;ChrB=ch09;StartB=24393980;EndB=24393979;Parent=INV614;VarType=ShV;DupType=.
ch09	17805719	INS462250	T	TC	.	PASS	END=17805719;ChrB=ch09;StartB=24393979;EndB=24393978;Parent=INV614;VarType=ShV;DupType=.
ch09	17805719	INS462251	T	TT	.	PASS	END=17805719;ChrB=ch09;StartB=24393978;EndB=24393977;Parent=INV614;VarType=ShV;DupType=.
ch09	17805719	INS462252	T	TT	.	PASS	END=17805719;ChrB=ch09;StartB=24393977;EndB=24393976;Parent=INV614;VarType=ShV;DupType=.
ch09	17805719	INS462253	T	TG	.	PASS	END=17805719;ChrB=ch09;StartB=24393976;EndB=24393975;Parent=INV614;VarType=ShV;DupType=.
ch09	17805719	INS462254	T	TC	.	PASS	END=17805719;ChrB=ch09;StartB=24393975;EndB=24393974;Parent=INV614;VarType=ShV;DupType=.
ch09	17805719	INS462255	T	TC	.	PASS	END=17805719;ChrB=ch09;StartB=24393974;EndB=24393973;Parent=INV614;VarType=ShV;DupType=.
ch09	17805719	INS462256	T	TT	.	PASS	END=17805719;ChrB=ch09;StartB=24393973;EndB=24393972;Parent=INV614;VarType=ShV;DupType=.
ch09	17805719	INS462257	T	TC	.	PASS	END=17805719;ChrB=ch09;StartB=24393972;EndB=24393971;Parent=INV614;VarType=ShV;DupType=.
ch09	17805719	INS462258	T	TT	.	PASS	END=17805719;ChrB=ch09;StartB=24393971;EndB=24393970;Parent=INV614;VarType=ShV;DupType=.
ch09	17805719	INS462259	T	TC	.	PASS	END=17805719;ChrB=ch09;StartB=24393970;EndB=24393969;Parent=INV614;VarType=ShV;DupType=.
ch09	17805719	INS462260	T	TC	.	PASS	END=17805719;ChrB=ch09;StartB=24393969;EndB=24393968;Parent=INV614;VarType=ShV;DupType=.
ch09	17805719	INS462261	T	TA	.	PASS	END=17805719;ChrB=ch09;StartB=24393968;EndB=24393967;Parent=INV614;VarType=ShV;DupType=.
ch09	17805719	INS462262	T	TT	.	PASS	END=17805719;ChrB=ch09;StartB=24393967;EndB=24393966;Parent=INV614;VarType=ShV;DupType=.
ch09	17805719	INS462263	T	TA	.	PASS	END=17805719;ChrB=ch09;StartB=24393966;EndB=24393965;Parent=INV614;VarType=ShV;DupType=.
ch09	17805719	INS462264	T	TA	.	PASS	END=17805719;ChrB=ch09;StartB=24393965;EndB=24393964;Parent=INV614;VarType=ShV;DupType=.
ch09	17805719	INS462265	T	TT	.	PASS	END=17805719;ChrB=ch09;StartB=24393964;EndB=24393963;Parent=INV614;VarType=ShV;DupType=.
ch09	17805719	INS462266	T	TA	.	PASS	END=17805719;ChrB=ch09;StartB=24393963;EndB=24393962;Parent=INV614;VarType=ShV;DupType=.
ch09	17805719	INS462267	T	TA	.	PASS	END=17805719;ChrB=ch09;StartB=24393962;EndB=24393961;Parent=INV614;VarType=ShV;DupType=.
ch09	17805719	INS462268	T	TA	.	PASS	END=17805719;ChrB=ch09;StartB=24393961;EndB=24393960;Parent=INV614;VarType=ShV;DupType=.
ch09	17805719	INS462269	T	TA	.	PASS	END=17805719;ChrB=ch09;StartB=24393960;EndB=24393959;Parent=INV614;VarType=ShV;DupType=.
ch09	17805719	INS462270	T	TC	.	PASS	END=17805719;ChrB=ch09;StartB=24393959;EndB=24393958;Parent=INV614;VarType=ShV;DupType=.
ch09	17805719	INS462271	T	TT	.	PASS	END=17805719;ChrB=ch09;StartB=24393958;EndB=24393957;Parent=INV614;VarType=ShV;DupType=.
ch09	17805719	INS462272	T	TG	.	PASS	END=17805719;ChrB=ch09;StartB=24393957;EndB=24393956;Parent=INV614;VarType=ShV;DupType=.
ch09	17805719	INS462273	T	TC	.	PASS	END=17805719;ChrB=ch09;StartB=24393956;EndB=24393955;Parent=INV614;VarType=ShV;DupType=.
ch09	17805719	INS462274	T	TT	.	PASS	END=17805719;ChrB=ch09;StartB=24393955;EndB=24393954;Parent=INV614;VarType=ShV;DupType=.
ch09	17805719	INS462275	T	TT	.	PASS	END=17805719;ChrB=ch09;StartB=24393954;EndB=24393953;Parent=INV614;VarType=ShV;DupType=.
ch09	17805719	INS462276	T	TC	.	PASS	END=17805719;ChrB=ch09;StartB=24393953;EndB=24393952;Parent=INV614;VarType=ShV;DupType=.
ch09	17805719	INS462277	T	TC	.	PASS	END=17805719;ChrB=ch09;StartB=24393952;EndB=24393951;Parent=INV614;VarType=ShV;DupType=.
ch09	17805719	INS462278	T	TC	.	PASS	END=17805719;ChrB=ch09;StartB=24393951;EndB=24393950;Parent=INV614;VarType=ShV;DupType=.
ch09	17805719	INS462279	T	TC	.	PASS	END=17805719;ChrB=ch09;StartB=24393950;EndB=24393949;Parent=INV614;VarType=ShV;DupType=.
ch09	17805719	INS462280	T	TT	.	PASS	END=17805719;ChrB=ch09;StartB=24393949;EndB=24393948;Parent=INV614;VarType=ShV;DupType=.
ch09	17805719	INS462281	T	TC	.	PASS	END=17805719;ChrB=ch09;StartB=24393948;EndB=24393947;Parent=INV614;VarType=ShV;DupType=.
ch09	17805719	INS462282	T	TT	.	PASS	END=17805719;ChrB=ch09;StartB=24393947;EndB=24393946;Parent=INV614;VarType=ShV;DupType=.
ch09	17805719	INS462283	T	TT	.	PASS	END=17805719;ChrB=ch09;StartB=24393946;EndB=24393945;Parent=INV614;VarType=ShV;DupType=.
ch09	17805719	INS462284	T	TC	.	PASS	END=17805719;ChrB=ch09;StartB=24393945;EndB=24393944;Parent=INV614;VarType=ShV;DupType=.
ch09	17805719	INS462285	T	TC	.	PASS	END=17805719;ChrB=ch09;StartB=24393944;EndB=24393943;Parent=INV614;VarType=ShV;DupType=.
ch09	17805719	INS462286	T	TC	.	PASS	END=17805719;ChrB=ch09;StartB=24393943;EndB=24393942;Parent=INV614;VarType=ShV;DupType=.
ch09	17805719	INS462287	T	TG	.	PASS	END=17805719;ChrB=ch09;StartB=24393942;EndB=24393941;Parent=INV614;VarType=ShV;DupType=.
ch09	17805719	INS462288	T	TT	.	PASS	END=17805719;ChrB=ch09;StartB=24393941;EndB=24393940;Parent=INV614;VarType=ShV;DupType=.
ch09	17805719	INS462289	T	TG	.	PASS	END=17805719;ChrB=ch09;StartB=24393940;EndB=24393939;Parent=INV614;VarType=ShV;DupType=.
ch09	17805719	INS462290	T	TG	.	PASS	END=17805719;ChrB=ch09;StartB=24393939;EndB=24393938;Parent=INV614;VarType=ShV;DupType=.
ch09	17805719	INS462291	T	TA	.	PASS	END=17805719;ChrB=ch09;StartB=24393938;EndB=24393937;Parent=INV614;VarType=ShV;DupType=.
ch09	17805719	INS462292	T	TC	.	PASS	END=17805719;ChrB=ch09;StartB=24393937;EndB=24393936;Parent=INV614;VarType=ShV;DupType=.
ch09	17805719	INS462293	T	TG	.	PASS	END=17805719;ChrB=ch09;StartB=24393936;EndB=24393935;Parent=INV614;VarType=ShV;DupType=.
ch09	17805719	INS462294	T	TT	.	PASS	END=17805719;ChrB=ch09;StartB=24393935;EndB=24393934;Parent=INV614;VarType=ShV;DupType=.
ch09	17805719	INS462295	T	TA	.	PASS	END=17805719;ChrB=ch09;StartB=24393934;EndB=24393933;Parent=INV614;VarType=ShV;DupType=.
ch09	17805719	INS462296	T	TG	.	PASS	END=17805719;ChrB=ch09;StartB=24393933;EndB=24393932;Parent=INV614;VarType=ShV;DupType=.
ch09	17805719	INS462297	T	TC	.	PASS	END=17805719;ChrB=ch09;StartB=24393932;EndB=24393931;Parent=INV614;VarType=ShV;DupType=.
ch09	17805719	INS462298	T	TC	.	PASS	END=17805719;ChrB=ch09;StartB=24393931;EndB=24393930;Parent=INV614;VarType=ShV;DupType=.
ch09	17805719	INS462299	T	TA	.	PASS	END=17805719;ChrB=ch09;StartB=24393930;EndB=24393929;Parent=INV614;VarType=ShV;DupType=.
ch09	17805719	INS462300	T	TA	.	PASS	END=17805719;ChrB=ch09;StartB=24393929;EndB=24393928;Parent=INV614;VarType=ShV;DupType=.
ch09	17805719	INS462301	T	TT	.	PASS	END=17805719;ChrB=ch09;StartB=24393928;EndB=24393927;Parent=INV614;VarType=ShV;DupType=.
ch09	17805719	INS462302	T	TT	.	PASS	END=17805719;ChrB=ch09;StartB=24393927;EndB=24393926;Parent=INV614;VarType=ShV;DupType=.
ch09	17805719	INS462303	T	TT	.	PASS	END=17805719;ChrB=ch09;StartB=24393926;EndB=24393925;Parent=INV614;VarType=ShV;DupType=.
ch09	17805719	INS462304	T	TA	.	PASS	END=17805719;ChrB=ch09;StartB=24393925;EndB=24393924;Parent=INV614;VarType=ShV;DupType=.
ch09	17805719	INS462305	T	TT	.	PASS	END=17805719;ChrB=ch09;StartB=24393924;EndB=24393923;Parent=INV614;VarType=ShV;DupType=.
ch09	17805719	INS462306	T	TT	.	PASS	END=17805719;ChrB=ch09;StartB=24393923;EndB=24393922;Parent=INV614;VarType=ShV;DupType=.
ch09	17805719	INS462307	T	TG	.	PASS	END=17805719;ChrB=ch09;StartB=24393922;EndB=24393921;Parent=INV614;VarType=ShV;DupType=.
ch09	17805719	INS462308	T	TG	.	PASS	END=17805719;ChrB=ch09;StartB=24393921;EndB=24393920;Parent=INV614;VarType=ShV;DupType=.
ch09	17805719	INS462309	T	TT	.	PASS	END=17805719;ChrB=ch09;StartB=24393920;EndB=24393919;Parent=INV614;VarType=ShV;DupType=.
ch09	17805719	INS462310	T	TG	.	PASS	END=17805719;ChrB=ch09;StartB=24393919;EndB=24393918;Parent=INV614;VarType=ShV;DupType=.
ch09	17805719	INS462311	T	TA	.	PASS	END=17805719;ChrB=ch09;StartB=24393918;EndB=24393917;Parent=INV614;VarType=ShV;DupType=.
ch09	17805719	INS462312	T	TA	.	PASS	END=17805719;ChrB=ch09;StartB=24393917;EndB=24393916;Parent=INV614;VarType=ShV;DupType=.
ch09	17805719	INS462313	T	TC	.	PASS	END=17805719;ChrB=ch09;StartB=24393916;EndB=24393915;Parent=INV614;VarType=ShV;DupType=.
ch09	17805719	INS462314	T	TC	.	PASS	END=17805719;ChrB=ch09;StartB=24393915;EndB=24393914;Parent=INV614;VarType=ShV;DupType=.
ch09	17805719	INS462315	T	TA	.	PASS	END=17805719;ChrB=ch09;StartB=24393914;EndB=24393913;Parent=INV614;VarType=ShV;DupType=.
ch09	17805719	INS462316	T	TC	.	PASS	END=17805719;ChrB=ch09;StartB=24393913;EndB=24393912;Parent=INV614;VarType=ShV;DupType=.
ch09	17805719	INS462317	T	TG	.	PASS	END=17805719;ChrB=ch09;StartB=24393912;EndB=24393911;Parent=INV614;VarType=ShV;DupType=.
ch09	17805719	INS462318	T	TT	.	PASS	END=17805719;ChrB=ch09;StartB=24393911;EndB=24393910;Parent=INV614;VarType=ShV;DupType=.
ch09	17805719	INS462319	T	TA	.	PASS	END=17805719;ChrB=ch09;StartB=24393910;EndB=24393909;Parent=INV614;VarType=ShV;DupType=.
ch09	17805719	INS462320	T	TA	.	PASS	END=17805719;ChrB=ch09;StartB=24393909;EndB=24393908;Parent=INV614;VarType=ShV;DupType=.
ch09	17805719	INS462321	T	TA	.	PASS	END=17805719;ChrB=ch09;StartB=24393908;EndB=24393907;Parent=INV614;VarType=ShV;DupType=.
ch09	17805719	INS462322	T	TT	.	PASS	END=17805719;ChrB=ch09;StartB=24393907;EndB=24393906;Parent=INV614;VarType=ShV;DupType=.
ch09	17805719	INS462323	T	TC	.	PASS	END=17805719;ChrB=ch09;StartB=24393906;EndB=24393905;Parent=INV614;VarType=ShV;DupType=.
ch09	17805719	INS462324	T	TT	.	PASS	END=17805719;ChrB=ch09;StartB=24393905;EndB=24393904;Parent=INV614;VarType=ShV;DupType=.
ch09	17805719	INS462325	T	TG	.	PASS	END=17805719;ChrB=ch09;StartB=24393904;EndB=24393903;Parent=INV614;VarType=ShV;DupType=.
ch09	17805719	INS462326	T	TT	.	PASS	END=17805719;ChrB=ch09;StartB=24393903;EndB=24393902;Parent=INV614;VarType=ShV;DupType=.
ch09	17805719	INS462327	T	TT	.	PASS	END=17805719;ChrB=ch09;StartB=24393902;EndB=24393901;Parent=INV614;VarType=ShV;DupType=.
ch09	17805719	INS462328	T	TG	.	PASS	END=17805719;ChrB=ch09;StartB=24393901;EndB=24393900;Parent=INV614;VarType=ShV;DupType=.
ch09	17805719	INS462329	T	TT	.	PASS	END=17805719;ChrB=ch09;StartB=24393900;EndB=24393899;Parent=INV614;VarType=ShV;DupType=.
ch09	17805719	INS462330	T	TC	.	PASS	END=17805719;ChrB=ch09;StartB=24393899;EndB=24393898;Parent=INV614;VarType=ShV;DupType=.
ch09	17805719	INS462331	T	TT	.	PASS	END=17805719;ChrB=ch09;StartB=24393898;EndB=24393897;Parent=INV614;VarType=ShV;DupType=.
ch09	17805719	INS462332	T	TT	.	PASS	END=17805719;ChrB=ch09;StartB=24393897;EndB=24393896;Parent=INV614;VarType=ShV;DupType=.
ch09	17805719	INS462333	T	TG	.	PASS	END=17805719;ChrB=ch09;StartB=24393896;EndB=24393895;Parent=INV614;VarType=ShV;DupType=.
ch09	17805719	INS462334	T	TT	.	PASS	END=17805719;ChrB=ch09;StartB=24393895;EndB=24393894;Parent=INV614;VarType=ShV;DupType=.
ch09	17805719	INS462335	T	TT	.	PASS	END=17805719;ChrB=ch09;StartB=24393894;EndB=24393893;Parent=INV614;VarType=ShV;DupType=.
ch09	17805719	INS462336	T	TT	.	PASS	END=17805719;ChrB=ch09;StartB=24393893;EndB=24393892;Parent=INV614;VarType=ShV;DupType=.
ch09	17805719	INS462337	T	TT	.	PASS	END=17805719;ChrB=ch09;StartB=24393892;EndB=24393891;Parent=INV614;VarType=ShV;DupType=.
ch09	17805719	INS462338	T	TT	.	PASS	END=17805719;ChrB=ch09;StartB=24393891;EndB=24393890;Parent=INV614;VarType=ShV;DupType=.
ch09	17805719	INS462339	T	TC	.	PASS	END=17805719;ChrB=ch09;StartB=24393890;EndB=24393889;Parent=INV614;VarType=ShV;DupType=.
ch09	17805719	INS462340	T	TG	.	PASS	END=17805719;ChrB=ch09;StartB=24393889;EndB=24393888;Parent=INV614;VarType=ShV;DupType=.
ch09	17805719	INS462341	T	TC	.	PASS	END=17805719;ChrB=ch09;StartB=24393888;EndB=24393887;Parent=INV614;VarType=ShV;DupType=.
ch09	17805719	INS462342	T	TG	.	PASS	END=17805719;ChrB=ch09;StartB=24393887;EndB=24393886;Parent=INV614;VarType=ShV;DupType=.
ch09	17805719	INS462343	T	TT	.	PASS	END=17805719;ChrB=ch09;StartB=24393886;EndB=24393885;Parent=INV614;VarType=ShV;DupType=.
ch09	17805719	INS462344	T	TT	.	PASS	END=17805719;ChrB=ch09;StartB=24393885;EndB=24393884;Parent=INV614;VarType=ShV;DupType=.
ch09	17805719	INS462345	T	TT	.	PASS	END=17805719;ChrB=ch09;StartB=24393884;EndB=24393883;Parent=INV614;VarType=ShV;DupType=.
ch09	17805719	INS462346	T	TA	.	PASS	END=17805719;ChrB=ch09;StartB=24393883;EndB=24393882;Parent=INV614;VarType=ShV;DupType=.
ch09	17805719	INS462347	T	TT	.	PASS	END=17805719;ChrB=ch09;StartB=24393882;EndB=24393881;Parent=INV614;VarType=ShV;DupType=.
ch09	17805719	INS462348	T	TA	.	PASS	END=17805719;ChrB=ch09;StartB=24393881;EndB=24393880;Parent=INV614;VarType=ShV;DupType=.
ch09	17805719	INS462349	T	TT	.	PASS	END=17805719;ChrB=ch09;StartB=24393880;EndB=24393879;Parent=INV614;VarType=ShV;DupType=.
ch09	17805719	INS462350	T	TT	.	PASS	END=17805719;ChrB=ch09;StartB=24393879;EndB=24393878;Parent=INV614;VarType=ShV;DupType=.
ch09	17805719	INS462351	T	TT	.	PASS	END=17805719;ChrB=ch09;StartB=24393878;EndB=24393877;Parent=INV614;VarType=ShV;DupType=.
ch09	17805719	INS462352	T	TT	.	PASS	END=17805719;ChrB=ch09;StartB=24393877;EndB=24393876;Parent=INV614;VarType=ShV;DupType=.
ch09	17805719	INS462353	T	TC	.	PASS	END=17805719;ChrB=ch09;StartB=24393876;EndB=24393875;Parent=INV614;VarType=ShV;DupType=.
ch09	17805719	INS462354	T	TT	.	PASS	END=17805719;ChrB=ch09;StartB=24393875;EndB=24393874;Parent=INV614;VarType=ShV;DupType=.
ch09	17805719	INS462355	T	TC	.	PASS	END=17805719;ChrB=ch09;StartB=24393874;EndB=24393873;Parent=INV614;VarType=ShV;DupType=.
ch09	17805719	INS462356	T	TG	.	PASS	END=17805719;ChrB=ch09;StartB=24393873;EndB=24393872;Parent=INV614;VarType=ShV;DupType=.
ch09	17805719	INS462357	T	TT	.	PASS	END=17805719;ChrB=ch09;StartB=24393872;EndB=24393871;Parent=INV614;VarType=ShV;DupType=.
ch09	17805719	INS462358	T	TA	.	PASS	END=17805719;ChrB=ch09;StartB=24393871;EndB=24393870;Parent=INV614;VarType=ShV;DupType=.
ch09	17805719	INS462359	T	TT	.	PASS	END=17805719;ChrB=ch09;StartB=24393870;EndB=24393869;Parent=INV614;VarType=ShV;DupType=.
ch09	17805719	INS462360	T	TT	.	PASS	END=17805719;ChrB=ch09;StartB=24393869;EndB=24393868;Parent=INV614;VarType=ShV;DupType=.
ch09	17805719	INS462361	T	TA	.	PASS	END=17805719;ChrB=ch09;StartB=24393868;EndB=24393867;Parent=INV614;VarType=ShV;DupType=.
ch09	17805719	INS462362	T	TT	.	PASS	END=17805719;ChrB=ch09;StartB=24393867;EndB=24393866;Parent=INV614;VarType=ShV;DupType=.
ch09	17805719	INS462363	T	TA	.	PASS	END=17805719;ChrB=ch09;StartB=24393866;EndB=24393865;Parent=INV614;VarType=ShV;DupType=.
ch09	17805719	INS462364	T	TT	.	PASS	END=17805719;ChrB=ch09;StartB=24393865;EndB=24393864;Parent=INV614;VarType=ShV;DupType=.
ch09	17805719	INS462365	T	TC	.	PASS	END=17805719;ChrB=ch09;StartB=24393864;EndB=24393863;Parent=INV614;VarType=ShV;DupType=.
ch09	17805719	INS462366	T	TG	.	PASS	END=17805719;ChrB=ch09;StartB=24393863;EndB=24393862;Parent=INV614;VarType=ShV;DupType=.
ch09	17805719	INS462367	T	TA	.	PASS	END=17805719;ChrB=ch09;StartB=24393862;EndB=24393861;Parent=INV614;VarType=ShV;DupType=.
ch09	17805719	INS462368	T	TA	.	PASS	END=17805719;ChrB=ch09;StartB=24393861;EndB=24393860;Parent=INV614;VarType=ShV;DupType=.
ch09	17805719	INS462369	T	TT	.	PASS	END=17805719;ChrB=ch09;StartB=24393860;EndB=24393859;Parent=INV614;VarType=ShV;DupType=.
ch09	17805719	INS462370	T	TT	.	PASS	END=17805719;ChrB=ch09;StartB=24393859;EndB=24393858;Parent=INV614;VarType=ShV;DupType=.
ch09	17805719	INS462371	T	TC	.	PASS	END=17805719;ChrB=ch09;StartB=24393858;EndB=24393857;Parent=INV614;VarType=ShV;DupType=.
ch09	17805719	INS462372	T	TC	.	PASS	END=17805719;ChrB=ch09;StartB=24393857;EndB=24393856;Parent=INV614;VarType=ShV;DupType=.
ch09	17805719	INS462373	T	TG	.	PASS	END=17805719;ChrB=ch09;StartB=24393856;EndB=24393855;Parent=INV614;VarType=ShV;DupType=.
ch09	17805719	INS462374	T	TC	.	PASS	END=17805719;ChrB=ch09;StartB=24393855;EndB=24393854;Parent=INV614;VarType=ShV;DupType=.
ch09	17805719	INS462375	T	TA	.	PASS	END=17805719;ChrB=ch09;StartB=24393854;EndB=24393853;Parent=INV614;VarType=ShV;DupType=.
ch09	17805719	INS462376	T	TT	.	PASS	END=17805719;ChrB=ch09;StartB=24393853;EndB=24393852;Parent=INV614;VarType=ShV;DupType=.
ch09	17805719	INS462377	T	TA	.	PASS	END=17805719;ChrB=ch09;StartB=24393852;EndB=24393851;Parent=INV614;VarType=ShV;DupType=.
ch09	17805719	INS462378	T	TA	.	PASS	END=17805719;ChrB=ch09;StartB=24393851;EndB=24393850;Parent=INV614;VarType=ShV;DupType=.
ch09	17805719	INS462379	T	TC	.	PASS	END=17805719;ChrB=ch09;StartB=24393850;EndB=24393849;Parent=INV614;VarType=ShV;DupType=.
ch09	17805719	INS462380	T	TA	.	PASS	END=17805719;ChrB=ch09;StartB=24393849;EndB=24393848;Parent=INV614;VarType=ShV;DupType=.
ch09	17805720	SNP462381	G	A	.	PASS	END=17805720;ChrB=ch09;StartB=24393847;EndB=24393847;Parent=INV614;VarType=ShV;DupType=.
ch09	17806004	INS462382	T	TA	.	PASS	END=17806004;ChrB=ch09;StartB=24393563;EndB=24393562;Parent=INV614;VarType=ShV;DupType=.
ch09	17806004	INS462383	T	TA	.	PASS	END=17806004;ChrB=ch09;StartB=24393562;EndB=24393561;Parent=INV614;VarType=ShV;DupType=.
ch09	17806004	INS462384	T	TA	.	PASS	END=17806004;ChrB=ch09;StartB=24393561;EndB=24393560;Parent=INV614;VarType=ShV;DupType=.
ch09	17806215	INS462385	C	CT	.	PASS	END=17806215;ChrB=ch09;StartB=24393349;EndB=24393348;Parent=INV614;VarType=ShV;DupType=.
ch09	17806215	INS462386	C	CT	.	PASS	END=17806215;ChrB=ch09;StartB=24393348;EndB=24393347;Parent=INV614;VarType=ShV;DupType=.
ch09	17806334	INS462387	A	AC	.	PASS	END=17806334;ChrB=ch09;StartB=24393228;EndB=24393227;Parent=INV614;VarType=ShV;DupType=.
ch09	17806334	INS462388	A	AC	.	PASS	END=17806334;ChrB=ch09;StartB=24393227;EndB=24393226;Parent=INV614;VarType=ShV;DupType=.
ch09	17806334	INS462389	A	AA	.	PASS	END=17806334;ChrB=ch09;StartB=24393226;EndB=24393225;Parent=INV614;VarType=ShV;DupType=.
ch09	17806334	INS462390	A	AA	.	PASS	END=17806334;ChrB=ch09;StartB=24393225;EndB=24393224;Parent=INV614;VarType=ShV;DupType=.
ch09	17806334	INS462391	A	AA	.	PASS	END=17806334;ChrB=ch09;StartB=24393224;EndB=24393223;Parent=INV614;VarType=ShV;DupType=.
ch09	17806334	INS462392	A	AG	.	PASS	END=17806334;ChrB=ch09;StartB=24393223;EndB=24393222;Parent=INV614;VarType=ShV;DupType=.
ch09	17806334	INS462393	A	AG	.	PASS	END=17806334;ChrB=ch09;StartB=24393222;EndB=24393221;Parent=INV614;VarType=ShV;DupType=.
ch09	17806334	INS462394	A	AC	.	PASS	END=17806334;ChrB=ch09;StartB=24393221;EndB=24393220;Parent=INV614;VarType=ShV;DupType=.
ch09	17806334	INS462395	A	AA	.	PASS	END=17806334;ChrB=ch09;StartB=24393220;EndB=24393219;Parent=INV614;VarType=ShV;DupType=.
ch09	17806334	INS462396	A	AA	.	PASS	END=17806334;ChrB=ch09;StartB=24393219;EndB=24393218;Parent=INV614;VarType=ShV;DupType=.
ch09	17806334	INS462397	A	AA	.	PASS	END=17806334;ChrB=ch09;StartB=24393218;EndB=24393217;Parent=INV614;VarType=ShV;DupType=.
ch09	17806334	INS462398	A	AG	.	PASS	END=17806334;ChrB=ch09;StartB=24393217;EndB=24393216;Parent=INV614;VarType=ShV;DupType=.
ch09	17806335	SNP462399	A	G	.	PASS	END=17806335;ChrB=ch09;StartB=24393215;EndB=24393215;Parent=INV614;VarType=ShV;DupType=.
ch09	17806408	SNP462400	C	T	.	PASS	END=17806408;ChrB=ch09;StartB=24393142;EndB=24393142;Parent=INV614;VarType=ShV;DupType=.
ch09	17806453	SNP462401	G	A	.	PASS	END=17806453;ChrB=ch09;StartB=24393097;EndB=24393097;Parent=INV614;VarType=ShV;DupType=.
ch09	17806630	SNP462402	A	G	.	PASS	END=17806630;ChrB=ch09;StartB=24392920;EndB=24392920;Parent=INV614;VarType=ShV;DupType=.
ch09	17806650	SNP462403	A	T	.	PASS	END=17806650;ChrB=ch09;StartB=24392900;EndB=24392900;Parent=INV614;VarType=ShV;DupType=.
ch09	17806873	SNP462404	T	A	.	PASS	END=17806873;ChrB=ch09;StartB=24392677;EndB=24392677;Parent=INV614;VarType=ShV;DupType=.
ch09	17806884	SNP462405	A	T	.	PASS	END=17806884;ChrB=ch09;StartB=24392666;EndB=24392666;Parent=INV614;VarType=ShV;DupType=.
ch09	17806889	SNP462406	T	C	.	PASS	END=17806889;ChrB=ch09;StartB=24392661;EndB=24392661;Parent=INV614;VarType=ShV;DupType=.
ch09	17806921	INS462407	G	GC	.	PASS	END=17806921;ChrB=ch09;StartB=24392629;EndB=24392628;Parent=INV614;VarType=ShV;DupType=.
ch09	17806921	INS462408	G	GT	.	PASS	END=17806921;ChrB=ch09;StartB=24392628;EndB=24392627;Parent=INV614;VarType=ShV;DupType=.
ch09	17806921	INS462409	G	GC	.	PASS	END=17806921;ChrB=ch09;StartB=24392627;EndB=24392626;Parent=INV614;VarType=ShV;DupType=.
ch09	17806921	INS462410	G	GT	.	PASS	END=17806921;ChrB=ch09;StartB=24392626;EndB=24392625;Parent=INV614;VarType=ShV;DupType=.
ch09	17806921	INS462411	G	GT	.	PASS	END=17806921;ChrB=ch09;StartB=24392625;EndB=24392624;Parent=INV614;VarType=ShV;DupType=.
ch09	17806921	INS462412	G	GC	.	PASS	END=17806921;ChrB=ch09;StartB=24392624;EndB=24392623;Parent=INV614;VarType=ShV;DupType=.
ch09	17806972	INS462413	A	AT	.	PASS	END=17806972;ChrB=ch09;StartB=24392572;EndB=24392571;Parent=INV614;VarType=ShV;DupType=.
ch09	17807046	INS462414	A	AG	.	PASS	END=17807046;ChrB=ch09;StartB=24392497;EndB=24392496;Parent=INV614;VarType=ShV;DupType=.
ch09	17807046	INS462415	A	AA	.	PASS	END=17807046;ChrB=ch09;StartB=24392496;EndB=24392495;Parent=INV614;VarType=ShV;DupType=.
ch09	17807046	INS462416	A	AC	.	PASS	END=17807046;ChrB=ch09;StartB=24392495;EndB=24392494;Parent=INV614;VarType=ShV;DupType=.
ch09	17807046	INS462417	A	AT	.	PASS	END=17807046;ChrB=ch09;StartB=24392494;EndB=24392493;Parent=INV614;VarType=ShV;DupType=.
ch09	17807046	INS462418	A	AC	.	PASS	END=17807046;ChrB=ch09;StartB=24392493;EndB=24392492;Parent=INV614;VarType=ShV;DupType=.
ch09	17807046	INS462419	A	AG	.	PASS	END=17807046;ChrB=ch09;StartB=24392492;EndB=24392491;Parent=INV614;VarType=ShV;DupType=.
ch09	17807046	INS462420	A	AG	.	PASS	END=17807046;ChrB=ch09;StartB=24392491;EndB=24392490;Parent=INV614;VarType=ShV;DupType=.
ch09	17807046	INS462421	A	AG	.	PASS	END=17807046;ChrB=ch09;StartB=24392490;EndB=24392489;Parent=INV614;VarType=ShV;DupType=.
ch09	17807046	INS462422	A	AT	.	PASS	END=17807046;ChrB=ch09;StartB=24392489;EndB=24392488;Parent=INV614;VarType=ShV;DupType=.
ch09	17807046	INS462423	A	AT	.	PASS	END=17807046;ChrB=ch09;StartB=24392488;EndB=24392487;Parent=INV614;VarType=ShV;DupType=.
ch09	17807046	INS462424	A	AT	.	PASS	END=17807046;ChrB=ch09;StartB=24392487;EndB=24392486;Parent=INV614;VarType=ShV;DupType=.
ch09	17807046	INS462425	A	AA	.	PASS	END=17807046;ChrB=ch09;StartB=24392486;EndB=24392485;Parent=INV614;VarType=ShV;DupType=.
ch09	17807046	INS462426	A	AT	.	PASS	END=17807046;ChrB=ch09;StartB=24392485;EndB=24392484;Parent=INV614;VarType=ShV;DupType=.
ch09	17807046	INS462427	A	AA	.	PASS	END=17807046;ChrB=ch09;StartB=24392484;EndB=24392483;Parent=INV614;VarType=ShV;DupType=.
ch09	17807046	INS462428	A	AA	.	PASS	END=17807046;ChrB=ch09;StartB=24392483;EndB=24392482;Parent=INV614;VarType=ShV;DupType=.
ch09	17807046	INS462429	A	AA	.	PASS	END=17807046;ChrB=ch09;StartB=24392482;EndB=24392481;Parent=INV614;VarType=ShV;DupType=.
ch09	17807046	INS462430	A	AA	.	PASS	END=17807046;ChrB=ch09;StartB=24392481;EndB=24392480;Parent=INV614;VarType=ShV;DupType=.
ch09	17807046	INS462431	A	AT	.	PASS	END=17807046;ChrB=ch09;StartB=24392480;EndB=24392479;Parent=INV614;VarType=ShV;DupType=.
ch09	17807046	INS462432	A	AG	.	PASS	END=17807046;ChrB=ch09;StartB=24392479;EndB=24392478;Parent=INV614;VarType=ShV;DupType=.
ch09	17807046	INS462433	A	AG	.	PASS	END=17807046;ChrB=ch09;StartB=24392478;EndB=24392477;Parent=INV614;VarType=ShV;DupType=.
ch09	17807046	INS462434	A	AT	.	PASS	END=17807046;ChrB=ch09;StartB=24392477;EndB=24392476;Parent=INV614;VarType=ShV;DupType=.
ch09	17807046	INS462435	A	AA	.	PASS	END=17807046;ChrB=ch09;StartB=24392476;EndB=24392475;Parent=INV614;VarType=ShV;DupType=.
ch09	17807046	INS462436	A	AG	.	PASS	END=17807046;ChrB=ch09;StartB=24392475;EndB=24392474;Parent=INV614;VarType=ShV;DupType=.
ch09	17807046	INS462437	A	AA	.	PASS	END=17807046;ChrB=ch09;StartB=24392474;EndB=24392473;Parent=INV614;VarType=ShV;DupType=.
ch09	17807046	INS462438	A	AA	.	PASS	END=17807046;ChrB=ch09;StartB=24392473;EndB=24392472;Parent=INV614;VarType=ShV;DupType=.
ch09	17807046	INS462439	A	AT	.	PASS	END=17807046;ChrB=ch09;StartB=24392472;EndB=24392471;Parent=INV614;VarType=ShV;DupType=.
ch09	17807046	INS462440	A	AC	.	PASS	END=17807046;ChrB=ch09;StartB=24392471;EndB=24392470;Parent=INV614;VarType=ShV;DupType=.
ch09	17807046	INS462441	A	AT	.	PASS	END=17807046;ChrB=ch09;StartB=24392470;EndB=24392469;Parent=INV614;VarType=ShV;DupType=.
ch09	17807046	INS462442	A	AC	.	PASS	END=17807046;ChrB=ch09;StartB=24392469;EndB=24392468;Parent=INV614;VarType=ShV;DupType=.
ch09	17807046	INS462443	A	AA	.	PASS	END=17807046;ChrB=ch09;StartB=24392468;EndB=24392467;Parent=INV614;VarType=ShV;DupType=.
ch09	17807046	INS462444	A	AT	.	PASS	END=17807046;ChrB=ch09;StartB=24392467;EndB=24392466;Parent=INV614;VarType=ShV;DupType=.
ch09	17807046	INS462445	A	AT	.	PASS	END=17807046;ChrB=ch09;StartB=24392466;EndB=24392465;Parent=INV614;VarType=ShV;DupType=.
ch09	17807046	INS462446	A	AA	.	PASS	END=17807046;ChrB=ch09;StartB=24392465;EndB=24392464;Parent=INV614;VarType=ShV;DupType=.
ch09	17807046	INS462447	A	AA	.	PASS	END=17807046;ChrB=ch09;StartB=24392464;EndB=24392463;Parent=INV614;VarType=ShV;DupType=.
ch09	17807046	INS462448	A	AA	.	PASS	END=17807046;ChrB=ch09;StartB=24392463;EndB=24392462;Parent=INV614;VarType=ShV;DupType=.
ch09	17807046	INS462449	A	AC	.	PASS	END=17807046;ChrB=ch09;StartB=24392462;EndB=24392461;Parent=INV614;VarType=ShV;DupType=.
ch09	17807046	INS462450	A	AA	.	PASS	END=17807046;ChrB=ch09;StartB=24392461;EndB=24392460;Parent=INV614;VarType=ShV;DupType=.
ch09	17807046	INS462451	A	AT	.	PASS	END=17807046;ChrB=ch09;StartB=24392460;EndB=24392459;Parent=INV614;VarType=ShV;DupType=.
ch09	17807046	INS462452	A	AA	.	PASS	END=17807046;ChrB=ch09;StartB=24392459;EndB=24392458;Parent=INV614;VarType=ShV;DupType=.
ch09	17807046	INS462453	A	AC	.	PASS	END=17807046;ChrB=ch09;StartB=24392458;EndB=24392457;Parent=INV614;VarType=ShV;DupType=.
ch09	17807046	INS462454	A	AC	.	PASS	END=17807046;ChrB=ch09;StartB=24392457;EndB=24392456;Parent=INV614;VarType=ShV;DupType=.
ch09	17807046	INS462455	A	AG	.	PASS	END=17807046;ChrB=ch09;StartB=24392456;EndB=24392455;Parent=INV614;VarType=ShV;DupType=.
ch09	17807046	INS462456	A	AC	.	PASS	END=17807046;ChrB=ch09;StartB=24392455;EndB=24392454;Parent=INV614;VarType=ShV;DupType=.
ch09	17807046	INS462457	A	AA	.	PASS	END=17807046;ChrB=ch09;StartB=24392454;EndB=24392453;Parent=INV614;VarType=ShV;DupType=.
ch09	17807046	INS462458	A	AT	.	PASS	END=17807046;ChrB=ch09;StartB=24392453;EndB=24392452;Parent=INV614;VarType=ShV;DupType=.
ch09	17807046	INS462459	A	AA	.	PASS	END=17807046;ChrB=ch09;StartB=24392452;EndB=24392451;Parent=INV614;VarType=ShV;DupType=.
ch09	17807046	INS462460	A	AT	.	PASS	END=17807046;ChrB=ch09;StartB=24392451;EndB=24392450;Parent=INV614;VarType=ShV;DupType=.
ch09	17807046	INS462461	A	AA	.	PASS	END=17807046;ChrB=ch09;StartB=24392450;EndB=24392449;Parent=INV614;VarType=ShV;DupType=.
ch09	17807046	INS462462	A	AA	.	PASS	END=17807046;ChrB=ch09;StartB=24392449;EndB=24392448;Parent=INV614;VarType=ShV;DupType=.
ch09	17807046	INS462463	A	AG	.	PASS	END=17807046;ChrB=ch09;StartB=24392448;EndB=24392447;Parent=INV614;VarType=ShV;DupType=.
ch09	17807046	INS462464	A	AT	.	PASS	END=17807046;ChrB=ch09;StartB=24392447;EndB=24392446;Parent=INV614;VarType=ShV;DupType=.
ch09	17807046	INS462465	A	AA	.	PASS	END=17807046;ChrB=ch09;StartB=24392446;EndB=24392445;Parent=INV614;VarType=ShV;DupType=.
ch09	17807046	INS462466	A	AC	.	PASS	END=17807046;ChrB=ch09;StartB=24392445;EndB=24392444;Parent=INV614;VarType=ShV;DupType=.
ch09	17807046	INS462467	A	AA	.	PASS	END=17807046;ChrB=ch09;StartB=24392444;EndB=24392443;Parent=INV614;VarType=ShV;DupType=.
ch09	17807046	INS462468	A	AT	.	PASS	END=17807046;ChrB=ch09;StartB=24392443;EndB=24392442;Parent=INV614;VarType=ShV;DupType=.
ch09	17807046	INS462469	A	AT	.	PASS	END=17807046;ChrB=ch09;StartB=24392442;EndB=24392441;Parent=INV614;VarType=ShV;DupType=.
ch09	17807046	INS462470	A	AG	.	PASS	END=17807046;ChrB=ch09;StartB=24392441;EndB=24392440;Parent=INV614;VarType=ShV;DupType=.
ch09	17807046	INS462471	A	AC	.	PASS	END=17807046;ChrB=ch09;StartB=24392440;EndB=24392439;Parent=INV614;VarType=ShV;DupType=.
ch09	17807046	INS462472	A	AA	.	PASS	END=17807046;ChrB=ch09;StartB=24392439;EndB=24392438;Parent=INV614;VarType=ShV;DupType=.
ch09	17807046	INS462473	A	AA	.	PASS	END=17807046;ChrB=ch09;StartB=24392438;EndB=24392437;Parent=INV614;VarType=ShV;DupType=.
ch09	17807046	INS462474	A	AA	.	PASS	END=17807046;ChrB=ch09;StartB=24392437;EndB=24392436;Parent=INV614;VarType=ShV;DupType=.
ch09	17807046	INS462475	A	AT	.	PASS	END=17807046;ChrB=ch09;StartB=24392436;EndB=24392435;Parent=INV614;VarType=ShV;DupType=.
ch09	17807046	INS462476	A	AA	.	PASS	END=17807046;ChrB=ch09;StartB=24392435;EndB=24392434;Parent=INV614;VarType=ShV;DupType=.
ch09	17807046	INS462477	A	AG	.	PASS	END=17807046;ChrB=ch09;StartB=24392434;EndB=24392433;Parent=INV614;VarType=ShV;DupType=.
ch09	17807046	INS462478	A	AA	.	PASS	END=17807046;ChrB=ch09;StartB=24392433;EndB=24392432;Parent=INV614;VarType=ShV;DupType=.
ch09	17807046	INS462479	A	AA	.	PASS	END=17807046;ChrB=ch09;StartB=24392432;EndB=24392431;Parent=INV614;VarType=ShV;DupType=.
ch09	17807046	INS462480	A	AT	.	PASS	END=17807046;ChrB=ch09;StartB=24392431;EndB=24392430;Parent=INV614;VarType=ShV;DupType=.
ch09	17807046	INS462481	A	AG	.	PASS	END=17807046;ChrB=ch09;StartB=24392430;EndB=24392429;Parent=INV614;VarType=ShV;DupType=.
ch09	17807046	INS462482	A	AC	.	PASS	END=17807046;ChrB=ch09;StartB=24392429;EndB=24392428;Parent=INV614;VarType=ShV;DupType=.
ch09	17807046	INS462483	A	AA	.	PASS	END=17807046;ChrB=ch09;StartB=24392428;EndB=24392427;Parent=INV614;VarType=ShV;DupType=.
ch09	17807046	INS462484	A	AA	.	PASS	END=17807046;ChrB=ch09;StartB=24392427;EndB=24392426;Parent=INV614;VarType=ShV;DupType=.
ch09	17807046	INS462485	A	AC	.	PASS	END=17807046;ChrB=ch09;StartB=24392426;EndB=24392425;Parent=INV614;VarType=ShV;DupType=.
ch09	17807046	INS462486	A	AA	.	PASS	END=17807046;ChrB=ch09;StartB=24392425;EndB=24392424;Parent=INV614;VarType=ShV;DupType=.
ch09	17807046	INS462487	A	AG	.	PASS	END=17807046;ChrB=ch09;StartB=24392424;EndB=24392423;Parent=INV614;VarType=ShV;DupType=.
ch09	17807046	INS462488	A	AG	.	PASS	END=17807046;ChrB=ch09;StartB=24392423;EndB=24392422;Parent=INV614;VarType=ShV;DupType=.
ch09	17807046	INS462489	A	AC	.	PASS	END=17807046;ChrB=ch09;StartB=24392422;EndB=24392421;Parent=INV614;VarType=ShV;DupType=.
ch09	17807046	INS462490	A	AA	.	PASS	END=17807046;ChrB=ch09;StartB=24392421;EndB=24392420;Parent=INV614;VarType=ShV;DupType=.
ch09	17807046	INS462491	A	AC	.	PASS	END=17807046;ChrB=ch09;StartB=24392420;EndB=24392419;Parent=INV614;VarType=ShV;DupType=.
ch09	17807046	INS462492	A	AA	.	PASS	END=17807046;ChrB=ch09;StartB=24392419;EndB=24392418;Parent=INV614;VarType=ShV;DupType=.
ch09	17807046	INS462493	A	AC	.	PASS	END=17807046;ChrB=ch09;StartB=24392418;EndB=24392417;Parent=INV614;VarType=ShV;DupType=.
ch09	17807046	INS462494	A	AA	.	PASS	END=17807046;ChrB=ch09;StartB=24392417;EndB=24392416;Parent=INV614;VarType=ShV;DupType=.
ch09	17807046	INS462495	A	AC	.	PASS	END=17807046;ChrB=ch09;StartB=24392416;EndB=24392415;Parent=INV614;VarType=ShV;DupType=.
ch09	17807046	INS462496	A	AA	.	PASS	END=17807046;ChrB=ch09;StartB=24392415;EndB=24392414;Parent=INV614;VarType=ShV;DupType=.
ch09	17807046	INS462497	A	AC	.	PASS	END=17807046;ChrB=ch09;StartB=24392414;EndB=24392413;Parent=INV614;VarType=ShV;DupType=.
ch09	17807046	INS462498	A	AA	.	PASS	END=17807046;ChrB=ch09;StartB=24392413;EndB=24392412;Parent=INV614;VarType=ShV;DupType=.
ch09	17807046	INS462499	A	AA	.	PASS	END=17807046;ChrB=ch09;StartB=24392412;EndB=24392411;Parent=INV614;VarType=ShV;DupType=.
ch09	17807046	INS462500	A	AC	.	PASS	END=17807046;ChrB=ch09;StartB=24392411;EndB=24392410;Parent=INV614;VarType=ShV;DupType=.
ch09	17807046	INS462501	A	AA	.	PASS	END=17807046;ChrB=ch09;StartB=24392410;EndB=24392409;Parent=INV614;VarType=ShV;DupType=.
ch09	17807046	INS462502	A	AC	.	PASS	END=17807046;ChrB=ch09;StartB=24392409;EndB=24392408;Parent=INV614;VarType=ShV;DupType=.
ch09	17807046	INS462503	A	AA	.	PASS	END=17807046;ChrB=ch09;StartB=24392408;EndB=24392407;Parent=INV614;VarType=ShV;DupType=.
ch09	17807046	INS462504	A	AA	.	PASS	END=17807046;ChrB=ch09;StartB=24392407;EndB=24392406;Parent=INV614;VarType=ShV;DupType=.
ch09	17807046	INS462505	A	AG	.	PASS	END=17807046;ChrB=ch09;StartB=24392406;EndB=24392405;Parent=INV614;VarType=ShV;DupType=.
ch09	17807046	INS462506	A	AG	.	PASS	END=17807046;ChrB=ch09;StartB=24392405;EndB=24392404;Parent=INV614;VarType=ShV;DupType=.
ch09	17807046	INS462507	A	AA	.	PASS	END=17807046;ChrB=ch09;StartB=24392404;EndB=24392403;Parent=INV614;VarType=ShV;DupType=.
ch09	17807046	INS462508	A	AA	.	PASS	END=17807046;ChrB=ch09;StartB=24392403;EndB=24392402;Parent=INV614;VarType=ShV;DupType=.
ch09	17807046	INS462509	A	AG	.	PASS	END=17807046;ChrB=ch09;StartB=24392402;EndB=24392401;Parent=INV614;VarType=ShV;DupType=.
ch09	17807046	INS462510	A	AA	.	PASS	END=17807046;ChrB=ch09;StartB=24392401;EndB=24392400;Parent=INV614;VarType=ShV;DupType=.
ch09	17807046	INS462511	A	AG	.	PASS	END=17807046;ChrB=ch09;StartB=24392400;EndB=24392399;Parent=INV614;VarType=ShV;DupType=.
ch09	17807046	INS462512	A	AT	.	PASS	END=17807046;ChrB=ch09;StartB=24392399;EndB=24392398;Parent=INV614;VarType=ShV;DupType=.
ch09	17807046	INS462513	A	AA	.	PASS	END=17807046;ChrB=ch09;StartB=24392398;EndB=24392397;Parent=INV614;VarType=ShV;DupType=.
ch09	17807046	INS462514	A	AT	.	PASS	END=17807046;ChrB=ch09;StartB=24392397;EndB=24392396;Parent=INV614;VarType=ShV;DupType=.
ch09	17807046	INS462515	A	AC	.	PASS	END=17807046;ChrB=ch09;StartB=24392396;EndB=24392395;Parent=INV614;VarType=ShV;DupType=.
ch09	17807046	INS462516	A	AG	.	PASS	END=17807046;ChrB=ch09;StartB=24392395;EndB=24392394;Parent=INV614;VarType=ShV;DupType=.
ch09	17807046	INS462517	A	AA	.	PASS	END=17807046;ChrB=ch09;StartB=24392394;EndB=24392393;Parent=INV614;VarType=ShV;DupType=.
ch09	17807046	INS462518	A	AC	.	PASS	END=17807046;ChrB=ch09;StartB=24392393;EndB=24392392;Parent=INV614;VarType=ShV;DupType=.
ch09	17807046	INS462519	A	AT	.	PASS	END=17807046;ChrB=ch09;StartB=24392392;EndB=24392391;Parent=INV614;VarType=ShV;DupType=.
ch09	17807046	INS462520	A	AT	.	PASS	END=17807046;ChrB=ch09;StartB=24392391;EndB=24392390;Parent=INV614;VarType=ShV;DupType=.
ch09	17807046	INS462521	A	AG	.	PASS	END=17807046;ChrB=ch09;StartB=24392390;EndB=24392389;Parent=INV614;VarType=ShV;DupType=.
ch09	17807046	INS462522	A	AT	.	PASS	END=17807046;ChrB=ch09;StartB=24392389;EndB=24392388;Parent=INV614;VarType=ShV;DupType=.
ch09	17807046	INS462523	A	AC	.	PASS	END=17807046;ChrB=ch09;StartB=24392388;EndB=24392387;Parent=INV614;VarType=ShV;DupType=.
ch09	17807046	INS462524	A	AA	.	PASS	END=17807046;ChrB=ch09;StartB=24392387;EndB=24392386;Parent=INV614;VarType=ShV;DupType=.
ch09	17807046	INS462525	A	AA	.	PASS	END=17807046;ChrB=ch09;StartB=24392386;EndB=24392385;Parent=INV614;VarType=ShV;DupType=.
ch09	17807046	INS462526	A	AT	.	PASS	END=17807046;ChrB=ch09;StartB=24392385;EndB=24392384;Parent=INV614;VarType=ShV;DupType=.
ch09	17807046	INS462527	A	AG	.	PASS	END=17807046;ChrB=ch09;StartB=24392384;EndB=24392383;Parent=INV614;VarType=ShV;DupType=.
ch09	17807046	INS462528	A	AT	.	PASS	END=17807046;ChrB=ch09;StartB=24392383;EndB=24392382;Parent=INV614;VarType=ShV;DupType=.
ch09	17807046	INS462529	A	AT	.	PASS	END=17807046;ChrB=ch09;StartB=24392382;EndB=24392381;Parent=INV614;VarType=ShV;DupType=.
ch09	17807046	INS462530	A	AC	.	PASS	END=17807046;ChrB=ch09;StartB=24392381;EndB=24392380;Parent=INV614;VarType=ShV;DupType=.
ch09	17807046	INS462531	A	AA	.	PASS	END=17807046;ChrB=ch09;StartB=24392380;EndB=24392379;Parent=INV614;VarType=ShV;DupType=.
ch09	17807046	INS462532	A	AA	.	PASS	END=17807046;ChrB=ch09;StartB=24392379;EndB=24392378;Parent=INV614;VarType=ShV;DupType=.
ch09	17807046	INS462533	A	AG	.	PASS	END=17807046;ChrB=ch09;StartB=24392378;EndB=24392377;Parent=INV614;VarType=ShV;DupType=.
ch09	17807046	INS462534	A	AG	.	PASS	END=17807046;ChrB=ch09;StartB=24392377;EndB=24392376;Parent=INV614;VarType=ShV;DupType=.
ch09	17807046	INS462535	A	AT	.	PASS	END=17807046;ChrB=ch09;StartB=24392376;EndB=24392375;Parent=INV614;VarType=ShV;DupType=.
ch09	17807046	INS462536	A	AG	.	PASS	END=17807046;ChrB=ch09;StartB=24392375;EndB=24392374;Parent=INV614;VarType=ShV;DupType=.
ch09	17807046	INS462537	A	AC	.	PASS	END=17807046;ChrB=ch09;StartB=24392374;EndB=24392373;Parent=INV614;VarType=ShV;DupType=.
ch09	17807046	INS462538	A	AA	.	PASS	END=17807046;ChrB=ch09;StartB=24392373;EndB=24392372;Parent=INV614;VarType=ShV;DupType=.
ch09	17807046	INS462539	A	AA	.	PASS	END=17807046;ChrB=ch09;StartB=24392372;EndB=24392371;Parent=INV614;VarType=ShV;DupType=.
ch09	17807046	INS462540	A	AG	.	PASS	END=17807046;ChrB=ch09;StartB=24392371;EndB=24392370;Parent=INV614;VarType=ShV;DupType=.
ch09	17807046	INS462541	A	AC	.	PASS	END=17807046;ChrB=ch09;StartB=24392370;EndB=24392369;Parent=INV614;VarType=ShV;DupType=.
ch09	17807046	INS462542	A	AA	.	PASS	END=17807046;ChrB=ch09;StartB=24392369;EndB=24392368;Parent=INV614;VarType=ShV;DupType=.
ch09	17807046	INS462543	A	AG	.	PASS	END=17807046;ChrB=ch09;StartB=24392368;EndB=24392367;Parent=INV614;VarType=ShV;DupType=.
ch09	17807046	INS462544	A	AA	.	PASS	END=17807046;ChrB=ch09;StartB=24392367;EndB=24392366;Parent=INV614;VarType=ShV;DupType=.
ch09	17807046	INS462545	A	AT	.	PASS	END=17807046;ChrB=ch09;StartB=24392366;EndB=24392365;Parent=INV614;VarType=ShV;DupType=.
ch09	17807046	INS462546	A	AG	.	PASS	END=17807046;ChrB=ch09;StartB=24392365;EndB=24392364;Parent=INV614;VarType=ShV;DupType=.
ch09	17807046	INS462547	A	AC	.	PASS	END=17807046;ChrB=ch09;StartB=24392364;EndB=24392363;Parent=INV614;VarType=ShV;DupType=.
ch09	17807046	INS462548	A	AA	.	PASS	END=17807046;ChrB=ch09;StartB=24392363;EndB=24392362;Parent=INV614;VarType=ShV;DupType=.
ch09	17807046	INS462549	A	AT	.	PASS	END=17807046;ChrB=ch09;StartB=24392362;EndB=24392361;Parent=INV614;VarType=ShV;DupType=.
ch09	17807046	INS462550	A	AG	.	PASS	END=17807046;ChrB=ch09;StartB=24392361;EndB=24392360;Parent=INV614;VarType=ShV;DupType=.
ch09	17807046	INS462551	A	AA	.	PASS	END=17807046;ChrB=ch09;StartB=24392360;EndB=24392359;Parent=INV614;VarType=ShV;DupType=.
ch09	17807046	INS462552	A	AC	.	PASS	END=17807046;ChrB=ch09;StartB=24392359;EndB=24392358;Parent=INV614;VarType=ShV;DupType=.
ch09	17807046	INS462553	A	AA	.	PASS	END=17807046;ChrB=ch09;StartB=24392358;EndB=24392357;Parent=INV614;VarType=ShV;DupType=.
ch09	17807046	INS462554	A	AA	.	PASS	END=17807046;ChrB=ch09;StartB=24392357;EndB=24392356;Parent=INV614;VarType=ShV;DupType=.
ch09	17807046	INS462555	A	AC	.	PASS	END=17807046;ChrB=ch09;StartB=24392356;EndB=24392355;Parent=INV614;VarType=ShV;DupType=.
ch09	17807046	INS462556	A	AA	.	PASS	END=17807046;ChrB=ch09;StartB=24392355;EndB=24392354;Parent=INV614;VarType=ShV;DupType=.
ch09	17807046	INS462557	A	AA	.	PASS	END=17807046;ChrB=ch09;StartB=24392354;EndB=24392353;Parent=INV614;VarType=ShV;DupType=.
ch09	17807046	INS462558	A	AA	.	PASS	END=17807046;ChrB=ch09;StartB=24392353;EndB=24392352;Parent=INV614;VarType=ShV;DupType=.
ch09	17807046	INS462559	A	AA	.	PASS	END=17807046;ChrB=ch09;StartB=24392352;EndB=24392351;Parent=INV614;VarType=ShV;DupType=.
ch09	17807046	INS462560	A	AT	.	PASS	END=17807046;ChrB=ch09;StartB=24392351;EndB=24392350;Parent=INV614;VarType=ShV;DupType=.
ch09	17807046	INS462561	A	AA	.	PASS	END=17807046;ChrB=ch09;StartB=24392350;EndB=24392349;Parent=INV614;VarType=ShV;DupType=.
ch09	17807046	INS462562	A	AT	.	PASS	END=17807046;ChrB=ch09;StartB=24392349;EndB=24392348;Parent=INV614;VarType=ShV;DupType=.
ch09	17807046	INS462563	A	AT	.	PASS	END=17807046;ChrB=ch09;StartB=24392348;EndB=24392347;Parent=INV614;VarType=ShV;DupType=.
ch09	17807046	INS462564	A	AT	.	PASS	END=17807046;ChrB=ch09;StartB=24392347;EndB=24392346;Parent=INV614;VarType=ShV;DupType=.
ch09	17807046	INS462565	A	AC	.	PASS	END=17807046;ChrB=ch09;StartB=24392346;EndB=24392345;Parent=INV614;VarType=ShV;DupType=.
ch09	17807046	INS462566	A	AA	.	PASS	END=17807046;ChrB=ch09;StartB=24392345;EndB=24392344;Parent=INV614;VarType=ShV;DupType=.
ch09	17807046	INS462567	A	AA	.	PASS	END=17807046;ChrB=ch09;StartB=24392344;EndB=24392343;Parent=INV614;VarType=ShV;DupType=.
ch09	17807046	INS462568	A	AG	.	PASS	END=17807046;ChrB=ch09;StartB=24392343;EndB=24392342;Parent=INV614;VarType=ShV;DupType=.
ch09	17807127	SNP462569	T	C	.	PASS	END=17807127;ChrB=ch09;StartB=24392261;EndB=24392261;Parent=INV614;VarType=ShV;DupType=.
ch09	17807145	SNP462570	G	A	.	PASS	END=17807145;ChrB=ch09;StartB=24392243;EndB=24392243;Parent=INV614;VarType=ShV;DupType=.
ch09	17807208	INS462571	G	GT	.	PASS	END=17807208;ChrB=ch09;StartB=24392180;EndB=24392179;Parent=INV614;VarType=ShV;DupType=.
ch09	17807238	INS462572	A	AT	.	PASS	END=17807238;ChrB=ch09;StartB=24392149;EndB=24392148;Parent=INV614;VarType=ShV;DupType=.
ch09	17807305	SNP462573	G	C	.	PASS	END=17807305;ChrB=ch09;StartB=24392081;EndB=24392081;Parent=INV614;VarType=ShV;DupType=.
ch09	17807434	SNP462574	C	T	.	PASS	END=17807434;ChrB=ch09;StartB=24391952;EndB=24391952;Parent=INV614;VarType=ShV;DupType=.
ch09	17807482	SNP462575	C	T	.	PASS	END=17807482;ChrB=ch09;StartB=24391904;EndB=24391904;Parent=INV614;VarType=ShV;DupType=.
ch09	17807505	SNP462576	C	A	.	PASS	END=17807505;ChrB=ch09;StartB=24391881;EndB=24391881;Parent=INV614;VarType=ShV;DupType=.
ch09	17807676	INS462577	C	CC	.	PASS	END=17807676;ChrB=ch09;StartB=24391710;EndB=24391709;Parent=INV614;VarType=ShV;DupType=.
ch09	17807676	INS462578	C	CT	.	PASS	END=17807676;ChrB=ch09;StartB=24391709;EndB=24391708;Parent=INV614;VarType=ShV;DupType=.
ch09	17807676	INS462579	C	CT	.	PASS	END=17807676;ChrB=ch09;StartB=24391708;EndB=24391707;Parent=INV614;VarType=ShV;DupType=.
ch09	17807679	SNP462580	C	G	.	PASS	END=17807679;ChrB=ch09;StartB=24391704;EndB=24391704;Parent=INV614;VarType=ShV;DupType=.
ch09	17807719	INS462581	A	AC	.	PASS	END=17807719;ChrB=ch09;StartB=24391664;EndB=24391663;Parent=INV614;VarType=ShV;DupType=.
ch09	17807719	INS462582	A	AT	.	PASS	END=17807719;ChrB=ch09;StartB=24391663;EndB=24391662;Parent=INV614;VarType=ShV;DupType=.
ch09	17807735	SNP462583	C	T	.	PASS	END=17807735;ChrB=ch09;StartB=24391646;EndB=24391646;Parent=INV614;VarType=ShV;DupType=.
ch09	17807774	INS462584	T	TA	.	PASS	END=17807774;ChrB=ch09;StartB=24391607;EndB=24391606;Parent=INV614;VarType=ShV;DupType=.
ch09	17807774	INS462585	T	TG	.	PASS	END=17807774;ChrB=ch09;StartB=24391606;EndB=24391605;Parent=INV614;VarType=ShV;DupType=.
ch09	17807774	INS462586	T	TA	.	PASS	END=17807774;ChrB=ch09;StartB=24391605;EndB=24391604;Parent=INV614;VarType=ShV;DupType=.
ch09	17807774	INS462587	T	TA	.	PASS	END=17807774;ChrB=ch09;StartB=24391604;EndB=24391603;Parent=INV614;VarType=ShV;DupType=.
ch09	17807774	INS462588	T	TT	.	PASS	END=17807774;ChrB=ch09;StartB=24391603;EndB=24391602;Parent=INV614;VarType=ShV;DupType=.
ch09	17807774	INS462589	T	TA	.	PASS	END=17807774;ChrB=ch09;StartB=24391602;EndB=24391601;Parent=INV614;VarType=ShV;DupType=.
ch09	17807774	INS462590	T	TG	.	PASS	END=17807774;ChrB=ch09;StartB=24391601;EndB=24391600;Parent=INV614;VarType=ShV;DupType=.
ch09	17807774	INS462591	T	TG	.	PASS	END=17807774;ChrB=ch09;StartB=24391600;EndB=24391599;Parent=INV614;VarType=ShV;DupType=.
ch09	17807774	INS462592	T	TA	.	PASS	END=17807774;ChrB=ch09;StartB=24391599;EndB=24391598;Parent=INV614;VarType=ShV;DupType=.
ch09	17807774	INS462593	T	TA	.	PASS	END=17807774;ChrB=ch09;StartB=24391598;EndB=24391597;Parent=INV614;VarType=ShV;DupType=.
ch09	17807774	INS462594	T	TT	.	PASS	END=17807774;ChrB=ch09;StartB=24391597;EndB=24391596;Parent=INV614;VarType=ShV;DupType=.
ch09	17807774	INS462595	T	TT	.	PASS	END=17807774;ChrB=ch09;StartB=24391596;EndB=24391595;Parent=INV614;VarType=ShV;DupType=.
ch09	17807774	INS462596	T	TA	.	PASS	END=17807774;ChrB=ch09;StartB=24391595;EndB=24391594;Parent=INV614;VarType=ShV;DupType=.
ch09	17807774	INS462597	T	TG	.	PASS	END=17807774;ChrB=ch09;StartB=24391594;EndB=24391593;Parent=INV614;VarType=ShV;DupType=.
ch09	17807774	INS462598	T	TA	.	PASS	END=17807774;ChrB=ch09;StartB=24391593;EndB=24391592;Parent=INV614;VarType=ShV;DupType=.
ch09	17807774	INS462599	T	TA	.	PASS	END=17807774;ChrB=ch09;StartB=24391592;EndB=24391591;Parent=INV614;VarType=ShV;DupType=.
ch09	17807774	INS462600	T	TT	.	PASS	END=17807774;ChrB=ch09;StartB=24391591;EndB=24391590;Parent=INV614;VarType=ShV;DupType=.
ch09	17807774	INS462601	T	TA	.	PASS	END=17807774;ChrB=ch09;StartB=24391590;EndB=24391589;Parent=INV614;VarType=ShV;DupType=.
ch09	17807774	INS462602	T	TG	.	PASS	END=17807774;ChrB=ch09;StartB=24391589;EndB=24391588;Parent=INV614;VarType=ShV;DupType=.
ch09	17807774	INS462603	T	TG	.	PASS	END=17807774;ChrB=ch09;StartB=24391588;EndB=24391587;Parent=INV614;VarType=ShV;DupType=.
ch09	17807774	INS462604	T	TA	.	PASS	END=17807774;ChrB=ch09;StartB=24391587;EndB=24391586;Parent=INV614;VarType=ShV;DupType=.
ch09	17807774	INS462605	T	TA	.	PASS	END=17807774;ChrB=ch09;StartB=24391586;EndB=24391585;Parent=INV614;VarType=ShV;DupType=.
ch09	17807774	INS462606	T	TT	.	PASS	END=17807774;ChrB=ch09;StartB=24391585;EndB=24391584;Parent=INV614;VarType=ShV;DupType=.
ch09	17807774	INS462607	T	TA	.	PASS	END=17807774;ChrB=ch09;StartB=24391584;EndB=24391583;Parent=INV614;VarType=ShV;DupType=.
ch09	17807833	SNP462608	C	A	.	PASS	END=17807833;ChrB=ch09;StartB=24391524;EndB=24391524;Parent=INV614;VarType=ShV;DupType=.
ch09	17807936	SNP462609	G	T	.	PASS	END=17807936;ChrB=ch09;StartB=24391421;EndB=24391421;Parent=INV614;VarType=ShV;DupType=.
ch09	17807992	SNP462610	A	G	.	PASS	END=17807992;ChrB=ch09;StartB=24391365;EndB=24391365;Parent=INV614;VarType=ShV;DupType=.
ch09	17807996	SNP462611	A	G	.	PASS	END=17807996;ChrB=ch09;StartB=24391361;EndB=24391361;Parent=INV614;VarType=ShV;DupType=.
ch09	17808009	SNP462612	A	G	.	PASS	END=17808009;ChrB=ch09;StartB=24391348;EndB=24391348;Parent=INV614;VarType=ShV;DupType=.
ch09	17808034	INS462613	G	GA	.	PASS	END=17808034;ChrB=ch09;StartB=24391323;EndB=24391322;Parent=INV614;VarType=ShV;DupType=.
ch09	17808052	SNP462614	G	C	.	PASS	END=17808052;ChrB=ch09;StartB=24391304;EndB=24391304;Parent=INV614;VarType=ShV;DupType=.
ch09	17808075	SNP462615	G	T	.	PASS	END=17808075;ChrB=ch09;StartB=24391281;EndB=24391281;Parent=INV614;VarType=ShV;DupType=.
ch09	17808077	SNP462616	A	C	.	PASS	END=17808077;ChrB=ch09;StartB=24391279;EndB=24391279;Parent=INV614;VarType=ShV;DupType=.
ch09	17808159	SNP462617	A	G	.	PASS	END=17808159;ChrB=ch09;StartB=24391197;EndB=24391197;Parent=INV614;VarType=ShV;DupType=.
ch09	17808162	SNP462618	T	C	.	PASS	END=17808162;ChrB=ch09;StartB=24391194;EndB=24391194;Parent=INV614;VarType=ShV;DupType=.
ch09	17808183	SNP462619	G	A	.	PASS	END=17808183;ChrB=ch09;StartB=24391173;EndB=24391173;Parent=INV614;VarType=ShV;DupType=.
ch09	17808206	SNP462620	C	T	.	PASS	END=17808206;ChrB=ch09;StartB=24391150;EndB=24391150;Parent=INV614;VarType=ShV;DupType=.
ch09	17808212	SNP462621	A	T	.	PASS	END=17808212;ChrB=ch09;StartB=24391144;EndB=24391144;Parent=INV614;VarType=ShV;DupType=.
ch09	17808254	SNP462622	G	A	.	PASS	END=17808254;ChrB=ch09;StartB=24391102;EndB=24391102;Parent=INV614;VarType=ShV;DupType=.
ch09	17808259	SNP462623	C	T	.	PASS	END=17808259;ChrB=ch09;StartB=24391097;EndB=24391097;Parent=INV614;VarType=ShV;DupType=.
ch09	17808287	INS462624	C	CT	.	PASS	END=17808287;ChrB=ch09;StartB=24391069;EndB=24391068;Parent=INV614;VarType=ShV;DupType=.
ch09	17808372	SNP462625	G	A	.	PASS	END=17808372;ChrB=ch09;StartB=24390983;EndB=24390983;Parent=INV614;VarType=ShV;DupType=.
ch09	17808384	SNP462626	C	T	.	PASS	END=17808384;ChrB=ch09;StartB=24390971;EndB=24390971;Parent=INV614;VarType=ShV;DupType=.
ch09	17808392	SNP462627	T	C	.	PASS	END=17808392;ChrB=ch09;StartB=24390963;EndB=24390963;Parent=INV614;VarType=ShV;DupType=.
ch09	17808405	SNP462628	C	T	.	PASS	END=17808405;ChrB=ch09;StartB=24390950;EndB=24390950;Parent=INV614;VarType=ShV;DupType=.
ch09	17808419	SNP462629	A	G	.	PASS	END=17808419;ChrB=ch09;StartB=24390936;EndB=24390936;Parent=INV614;VarType=ShV;DupType=.
ch09	17808449	SNP462630	A	G	.	PASS	END=17808449;ChrB=ch09;StartB=24390906;EndB=24390906;Parent=INV614;VarType=ShV;DupType=.
ch09	17808452	SNP462631	G	A	.	PASS	END=17808452;ChrB=ch09;StartB=24390903;EndB=24390903;Parent=INV614;VarType=ShV;DupType=.
ch09	17808473	SNP462632	A	G	.	PASS	END=17808473;ChrB=ch09;StartB=24390882;EndB=24390882;Parent=INV614;VarType=ShV;DupType=.
ch09	17808584	DEL462633	GAC	G	.	PASS	END=17808586;ChrB=ch09;StartB=24390772;EndB=24390772;Parent=INV614;VarType=ShV;DupType=.
ch09	17808733	SNP462634	A	G	.	PASS	END=17808733;ChrB=ch09;StartB=24390624;EndB=24390624;Parent=INV614;VarType=ShV;DupType=.
ch09	17808839	SNP462635	T	C	.	PASS	END=17808839;ChrB=ch09;StartB=24390518;EndB=24390518;Parent=INV614;VarType=ShV;DupType=.
ch09	17808841	INS462636	G	GA	.	PASS	END=17808841;ChrB=ch09;StartB=24390516;EndB=24390515;Parent=INV614;VarType=ShV;DupType=.
ch09	17808841	INS462637	G	GT	.	PASS	END=17808841;ChrB=ch09;StartB=24390515;EndB=24390514;Parent=INV614;VarType=ShV;DupType=.
ch09	17808971	SNP462638	C	T	.	PASS	END=17808971;ChrB=ch09;StartB=24390384;EndB=24390384;Parent=INV614;VarType=ShV;DupType=.
ch09	17808995	SNP462639	C	T	.	PASS	END=17808995;ChrB=ch09;StartB=24390360;EndB=24390360;Parent=INV614;VarType=ShV;DupType=.
ch09	17809007	SNP462640	G	A	.	PASS	END=17809007;ChrB=ch09;StartB=24390348;EndB=24390348;Parent=INV614;VarType=ShV;DupType=.
ch09	17809058	SNP462641	C	A	.	PASS	END=17809058;ChrB=ch09;StartB=24390297;EndB=24390297;Parent=INV614;VarType=ShV;DupType=.
ch09	17809175	SNP462642	C	T	.	PASS	END=17809175;ChrB=ch09;StartB=24390180;EndB=24390180;Parent=INV614;VarType=ShV;DupType=.
ch09	17809213	SNP462643	G	C	.	PASS	END=17809213;ChrB=ch09;StartB=24390142;EndB=24390142;Parent=INV614;VarType=ShV;DupType=.
ch09	17809267	SNP462644	A	G	.	PASS	END=17809267;ChrB=ch09;StartB=24390088;EndB=24390088;Parent=INV614;VarType=ShV;DupType=.
ch09	17809296	SNP462645	T	G	.	PASS	END=17809296;ChrB=ch09;StartB=24390059;EndB=24390059;Parent=INV614;VarType=ShV;DupType=.
ch09	17809306	INS462646	T	TC	.	PASS	END=17809306;ChrB=ch09;StartB=24390049;EndB=24390048;Parent=INV614;VarType=ShV;DupType=.
ch09	17809306	INS462647	T	TG	.	PASS	END=17809306;ChrB=ch09;StartB=24390048;EndB=24390047;Parent=INV614;VarType=ShV;DupType=.
ch09	17809306	INS462648	T	TT	.	PASS	END=17809306;ChrB=ch09;StartB=24390047;EndB=24390046;Parent=INV614;VarType=ShV;DupType=.
ch09	17809306	INS462649	T	TT	.	PASS	END=17809306;ChrB=ch09;StartB=24390046;EndB=24390045;Parent=INV614;VarType=ShV;DupType=.
ch09	17809306	INS462650	T	TC	.	PASS	END=17809306;ChrB=ch09;StartB=24390045;EndB=24390044;Parent=INV614;VarType=ShV;DupType=.
ch09	17809306	INS462651	T	TA	.	PASS	END=17809306;ChrB=ch09;StartB=24390044;EndB=24390043;Parent=INV614;VarType=ShV;DupType=.
ch09	17809306	INS462652	T	TG	.	PASS	END=17809306;ChrB=ch09;StartB=24390043;EndB=24390042;Parent=INV614;VarType=ShV;DupType=.
ch09	17809306	INS462653	T	TA	.	PASS	END=17809306;ChrB=ch09;StartB=24390042;EndB=24390041;Parent=INV614;VarType=ShV;DupType=.
ch09	17809306	INS462654	T	TG	.	PASS	END=17809306;ChrB=ch09;StartB=24390041;EndB=24390040;Parent=INV614;VarType=ShV;DupType=.
ch09	17809327	SNP462655	T	A	.	PASS	END=17809327;ChrB=ch09;StartB=24390019;EndB=24390019;Parent=INV614;VarType=ShV;DupType=.
ch09	17809364	SNP462656	T	G	.	PASS	END=17809364;ChrB=ch09;StartB=24389982;EndB=24389982;Parent=INV614;VarType=ShV;DupType=.
ch09	17809390	SNP462657	A	C	.	PASS	END=17809390;ChrB=ch09;StartB=24389956;EndB=24389956;Parent=INV614;VarType=ShV;DupType=.
ch09	17809437	SNP462658	A	G	.	PASS	END=17809437;ChrB=ch09;StartB=24389909;EndB=24389909;Parent=INV614;VarType=ShV;DupType=.
ch09	17809466	DEL462659	CT	C	.	PASS	END=17809467;ChrB=ch09;StartB=24389881;EndB=24389881;Parent=INV614;VarType=ShV;DupType=.
ch09	17809624	SNP462660	T	C	.	PASS	END=17809624;ChrB=ch09;StartB=24389723;EndB=24389723;Parent=INV614;VarType=ShV;DupType=.
ch09	17809775	SNP462661	A	C	.	PASS	END=17809775;ChrB=ch09;StartB=24389572;EndB=24389572;Parent=INV614;VarType=ShV;DupType=.
ch09	17809826	SNP462662	T	C	.	PASS	END=17809826;ChrB=ch09;StartB=24389521;EndB=24389521;Parent=INV614;VarType=ShV;DupType=.
ch09	17809964	INS462663	T	TG	.	PASS	END=17809964;ChrB=ch09;StartB=24389383;EndB=24389382;Parent=INV614;VarType=ShV;DupType=.
ch09	17809969	SNP462664	T	C	.	PASS	END=17809969;ChrB=ch09;StartB=24389377;EndB=24389377;Parent=INV614;VarType=ShV;DupType=.
ch09	17809970	SNP462665	T	A	.	PASS	END=17809970;ChrB=ch09;StartB=24389376;EndB=24389376;Parent=INV614;VarType=ShV;DupType=.
ch09	17810113	SNP462666	C	T	.	PASS	END=17810113;ChrB=ch09;StartB=24389233;EndB=24389233;Parent=INV614;VarType=ShV;DupType=.
ch09	17810140	SNP462667	C	T	.	PASS	END=17810140;ChrB=ch09;StartB=24389206;EndB=24389206;Parent=INV614;VarType=ShV;DupType=.
ch09	17810144	SNP462668	A	T	.	PASS	END=17810144;ChrB=ch09;StartB=24389202;EndB=24389202;Parent=INV614;VarType=ShV;DupType=.
ch09	17810194	SNP462669	G	T	.	PASS	END=17810194;ChrB=ch09;StartB=24389152;EndB=24389152;Parent=INV614;VarType=ShV;DupType=.
ch09	17810212	SNP462670	T	C	.	PASS	END=17810212;ChrB=ch09;StartB=24389134;EndB=24389134;Parent=INV614;VarType=ShV;DupType=.
ch09	17810230	SNP462671	G	A	.	PASS	END=17810230;ChrB=ch09;StartB=24389116;EndB=24389116;Parent=INV614;VarType=ShV;DupType=.
ch09	17810288	SNP462672	A	T	.	PASS	END=17810288;ChrB=ch09;StartB=24389058;EndB=24389058;Parent=INV614;VarType=ShV;DupType=.
ch09	17810295	DEL462673	TC	T	.	PASS	END=17810296;ChrB=ch09;StartB=24389052;EndB=24389052;Parent=INV614;VarType=ShV;DupType=.
ch09	17810433	SNP462674	G	A	.	PASS	END=17810433;ChrB=ch09;StartB=24388914;EndB=24388914;Parent=INV614;VarType=ShV;DupType=.
ch09	17810553	SNP462675	C	T	.	PASS	END=17810553;ChrB=ch09;StartB=24388794;EndB=24388794;Parent=INV614;VarType=ShV;DupType=.
ch09	17810649	SNP462676	A	C	.	PASS	END=17810649;ChrB=ch09;StartB=24388698;EndB=24388698;Parent=INV614;VarType=ShV;DupType=.
ch09	17810657	SNP462677	A	G	.	PASS	END=17810657;ChrB=ch09;StartB=24388690;EndB=24388690;Parent=INV614;VarType=ShV;DupType=.
ch09	17810710	SNP462678	G	T	.	PASS	END=17810710;ChrB=ch09;StartB=24388637;EndB=24388637;Parent=INV614;VarType=ShV;DupType=.
ch09	17810754	SNP462679	C	T	.	PASS	END=17810754;ChrB=ch09;StartB=24388593;EndB=24388593;Parent=INV614;VarType=ShV;DupType=.
ch09	17810798	SNP462680	T	C	.	PASS	END=17810798;ChrB=ch09;StartB=24388549;EndB=24388549;Parent=INV614;VarType=ShV;DupType=.
ch09	17810846	SNP462681	A	G	.	PASS	END=17810846;ChrB=ch09;StartB=24388501;EndB=24388501;Parent=INV614;VarType=ShV;DupType=.
ch09	17810886	INS462682	A	AG	.	PASS	END=17810886;ChrB=ch09;StartB=24388461;EndB=24388460;Parent=INV614;VarType=ShV;DupType=.
ch09	17810901	SNP462683	T	C	.	PASS	END=17810901;ChrB=ch09;StartB=24388445;EndB=24388445;Parent=INV614;VarType=ShV;DupType=.
ch09	17810907	SNP462684	A	C	.	PASS	END=17810907;ChrB=ch09;StartB=24388439;EndB=24388439;Parent=INV614;VarType=ShV;DupType=.
ch09	17810911	SNP462685	T	C	.	PASS	END=17810911;ChrB=ch09;StartB=24388435;EndB=24388435;Parent=INV614;VarType=ShV;DupType=.
ch09	17810943	SNP462686	G	A	.	PASS	END=17810943;ChrB=ch09;StartB=24388403;EndB=24388403;Parent=INV614;VarType=ShV;DupType=.
ch09	17810983	SNP462687	C	T	.	PASS	END=17810983;ChrB=ch09;StartB=24388363;EndB=24388363;Parent=INV614;VarType=ShV;DupType=.
ch09	17811002	SNP462688	A	G	.	PASS	END=17811002;ChrB=ch09;StartB=24388344;EndB=24388344;Parent=INV614;VarType=ShV;DupType=.
ch09	17811114	SNP462689	C	G	.	PASS	END=17811114;ChrB=ch09;StartB=24388232;EndB=24388232;Parent=INV614;VarType=ShV;DupType=.
ch09	17811127	SNP462690	C	A	.	PASS	END=17811127;ChrB=ch09;StartB=24388219;EndB=24388219;Parent=INV614;VarType=ShV;DupType=.
ch09	17811165	SNP462691	C	A	.	PASS	END=17811165;ChrB=ch09;StartB=24388181;EndB=24388181;Parent=INV614;VarType=ShV;DupType=.
ch09	17811254	SNP462692	A	G	.	PASS	END=17811254;ChrB=ch09;StartB=24388092;EndB=24388092;Parent=INV614;VarType=ShV;DupType=.
ch09	17811312	DEL462693	CT	C	.	PASS	END=17811313;ChrB=ch09;StartB=24388035;EndB=24388035;Parent=INV614;VarType=ShV;DupType=.
ch09	17811409	SNP462694	C	T	.	PASS	END=17811409;ChrB=ch09;StartB=24387938;EndB=24387938;Parent=INV614;VarType=ShV;DupType=.
ch09	17811477	SNP462695	C	T	.	PASS	END=17811477;ChrB=ch09;StartB=24387870;EndB=24387870;Parent=INV614;VarType=ShV;DupType=.
ch09	17811507	SNP462696	G	C	.	PASS	END=17811507;ChrB=ch09;StartB=24387840;EndB=24387840;Parent=INV614;VarType=ShV;DupType=.
ch09	17811560	SNP462697	G	A	.	PASS	END=17811560;ChrB=ch09;StartB=24387787;EndB=24387787;Parent=INV614;VarType=ShV;DupType=.
ch09	17811565	SNP462698	T	C	.	PASS	END=17811565;ChrB=ch09;StartB=24387782;EndB=24387782;Parent=INV614;VarType=ShV;DupType=.
ch09	17811589	SNP462699	A	G	.	PASS	END=17811589;ChrB=ch09;StartB=24387758;EndB=24387758;Parent=INV614;VarType=ShV;DupType=.
ch09	17811649	SNP462700	T	G	.	PASS	END=17811649;ChrB=ch09;StartB=24387698;EndB=24387698;Parent=INV614;VarType=ShV;DupType=.
ch09	17811715	SNP462701	C	T	.	PASS	END=17811715;ChrB=ch09;StartB=24387632;EndB=24387632;Parent=INV614;VarType=ShV;DupType=.
ch09	17811798	DEL462702	CA	C	.	PASS	END=17811799;ChrB=ch09;StartB=24387550;EndB=24387550;Parent=INV614;VarType=ShV;DupType=.
ch09	17811802	SNP462703	C	T	.	PASS	END=17811802;ChrB=ch09;StartB=24387546;EndB=24387546;Parent=INV614;VarType=ShV;DupType=.
ch09	17811805	SNP462704	C	T	.	PASS	END=17811805;ChrB=ch09;StartB=24387543;EndB=24387543;Parent=INV614;VarType=ShV;DupType=.
ch09	17811826	SNP462705	C	T	.	PASS	END=17811826;ChrB=ch09;StartB=24387522;EndB=24387522;Parent=INV614;VarType=ShV;DupType=.
ch09	17811841	SNP462706	G	A	.	PASS	END=17811841;ChrB=ch09;StartB=24387507;EndB=24387507;Parent=INV614;VarType=ShV;DupType=.
ch09	17811908	SNP462707	C	T	.	PASS	END=17811908;ChrB=ch09;StartB=24387440;EndB=24387440;Parent=INV614;VarType=ShV;DupType=.
ch09	17811947	SNP462708	C	A	.	PASS	END=17811947;ChrB=ch09;StartB=24387401;EndB=24387401;Parent=INV614;VarType=ShV;DupType=.
ch09	17811965	SNP462709	C	T	.	PASS	END=17811965;ChrB=ch09;StartB=24387383;EndB=24387383;Parent=INV614;VarType=ShV;DupType=.
ch09	17811983	SNP462710	T	A	.	PASS	END=17811983;ChrB=ch09;StartB=24387365;EndB=24387365;Parent=INV614;VarType=ShV;DupType=.
ch09	17812007	DEL462711	CTTAGAATAGGAA	C	.	PASS	END=17812019;ChrB=ch09;StartB=24387342;EndB=24387342;Parent=INV614;VarType=ShV;DupType=.
ch09	17812049	SNP462712	C	A	.	PASS	END=17812049;ChrB=ch09;StartB=24387311;EndB=24387311;Parent=INV614;VarType=ShV;DupType=.
ch09	17812073	INS462713	T	TT	.	PASS	END=17812073;ChrB=ch09;StartB=24387287;EndB=24387286;Parent=INV614;VarType=ShV;DupType=.
ch09	17812073	INS462714	T	TT	.	PASS	END=17812073;ChrB=ch09;StartB=24387286;EndB=24387285;Parent=INV614;VarType=ShV;DupType=.
ch09	17812073	INS462715	T	TC	.	PASS	END=17812073;ChrB=ch09;StartB=24387285;EndB=24387284;Parent=INV614;VarType=ShV;DupType=.
ch09	17812073	INS462716	T	TA	.	PASS	END=17812073;ChrB=ch09;StartB=24387284;EndB=24387283;Parent=INV614;VarType=ShV;DupType=.
ch09	17812073	INS462717	T	TA	.	PASS	END=17812073;ChrB=ch09;StartB=24387283;EndB=24387282;Parent=INV614;VarType=ShV;DupType=.
ch09	17812073	INS462718	T	TT	.	PASS	END=17812073;ChrB=ch09;StartB=24387282;EndB=24387281;Parent=INV614;VarType=ShV;DupType=.
ch09	17812073	INS462719	T	TG	.	PASS	END=17812073;ChrB=ch09;StartB=24387281;EndB=24387280;Parent=INV614;VarType=ShV;DupType=.
ch09	17812073	INS462720	T	TT	.	PASS	END=17812073;ChrB=ch09;StartB=24387280;EndB=24387279;Parent=INV614;VarType=ShV;DupType=.
ch09	17812073	INS462721	T	TA	.	PASS	END=17812073;ChrB=ch09;StartB=24387279;EndB=24387278;Parent=INV614;VarType=ShV;DupType=.
ch09	17812073	INS462722	T	TT	.	PASS	END=17812073;ChrB=ch09;StartB=24387278;EndB=24387277;Parent=INV614;VarType=ShV;DupType=.
ch09	17812073	INS462723	T	TT	.	PASS	END=17812073;ChrB=ch09;StartB=24387277;EndB=24387276;Parent=INV614;VarType=ShV;DupType=.
ch09	17812073	INS462724	T	TG	.	PASS	END=17812073;ChrB=ch09;StartB=24387276;EndB=24387275;Parent=INV614;VarType=ShV;DupType=.
ch09	17812073	INS462725	T	TT	.	PASS	END=17812073;ChrB=ch09;StartB=24387275;EndB=24387274;Parent=INV614;VarType=ShV;DupType=.
ch09	17812073	INS462726	T	TC	.	PASS	END=17812073;ChrB=ch09;StartB=24387274;EndB=24387273;Parent=INV614;VarType=ShV;DupType=.
ch09	17812073	INS462727	T	TT	.	PASS	END=17812073;ChrB=ch09;StartB=24387273;EndB=24387272;Parent=INV614;VarType=ShV;DupType=.
ch09	17812073	INS462728	T	TA	.	PASS	END=17812073;ChrB=ch09;StartB=24387272;EndB=24387271;Parent=INV614;VarType=ShV;DupType=.
ch09	17812073	INS462729	T	TT	.	PASS	END=17812073;ChrB=ch09;StartB=24387271;EndB=24387270;Parent=INV614;VarType=ShV;DupType=.
ch09	17812073	INS462730	T	TA	.	PASS	END=17812073;ChrB=ch09;StartB=24387270;EndB=24387269;Parent=INV614;VarType=ShV;DupType=.
ch09	17812073	INS462731	T	TA	.	PASS	END=17812073;ChrB=ch09;StartB=24387269;EndB=24387268;Parent=INV614;VarType=ShV;DupType=.
ch09	17812073	INS462732	T	TA	.	PASS	END=17812073;ChrB=ch09;StartB=24387268;EndB=24387267;Parent=INV614;VarType=ShV;DupType=.
ch09	17812073	INS462733	T	TT	.	PASS	END=17812073;ChrB=ch09;StartB=24387267;EndB=24387266;Parent=INV614;VarType=ShV;DupType=.
ch09	17812073	INS462734	T	TA	.	PASS	END=17812073;ChrB=ch09;StartB=24387266;EndB=24387265;Parent=INV614;VarType=ShV;DupType=.
ch09	17812073	INS462735	T	TG	.	PASS	END=17812073;ChrB=ch09;StartB=24387265;EndB=24387264;Parent=INV614;VarType=ShV;DupType=.
ch09	17812073	INS462736	T	TG	.	PASS	END=17812073;ChrB=ch09;StartB=24387264;EndB=24387263;Parent=INV614;VarType=ShV;DupType=.
ch09	17812073	INS462737	T	TG	.	PASS	END=17812073;ChrB=ch09;StartB=24387263;EndB=24387262;Parent=INV614;VarType=ShV;DupType=.
ch09	17812073	INS462738	T	TT	.	PASS	END=17812073;ChrB=ch09;StartB=24387262;EndB=24387261;Parent=INV614;VarType=ShV;DupType=.
ch09	17812073	INS462739	T	TC	.	PASS	END=17812073;ChrB=ch09;StartB=24387261;EndB=24387260;Parent=INV614;VarType=ShV;DupType=.
ch09	17812073	INS462740	T	TT	.	PASS	END=17812073;ChrB=ch09;StartB=24387260;EndB=24387259;Parent=INV614;VarType=ShV;DupType=.
ch09	17812073	INS462741	T	TT	.	PASS	END=17812073;ChrB=ch09;StartB=24387259;EndB=24387258;Parent=INV614;VarType=ShV;DupType=.
ch09	17812073	INS462742	T	TC	.	PASS	END=17812073;ChrB=ch09;StartB=24387258;EndB=24387257;Parent=INV614;VarType=ShV;DupType=.
ch09	17812073	INS462743	T	TA	.	PASS	END=17812073;ChrB=ch09;StartB=24387257;EndB=24387256;Parent=INV614;VarType=ShV;DupType=.
ch09	17812073	INS462744	T	TT	.	PASS	END=17812073;ChrB=ch09;StartB=24387256;EndB=24387255;Parent=INV614;VarType=ShV;DupType=.
ch09	17812073	INS462745	T	TG	.	PASS	END=17812073;ChrB=ch09;StartB=24387255;EndB=24387254;Parent=INV614;VarType=ShV;DupType=.
ch09	17812073	INS462746	T	TT	.	PASS	END=17812073;ChrB=ch09;StartB=24387254;EndB=24387253;Parent=INV614;VarType=ShV;DupType=.
ch09	17812073	INS462747	T	TA	.	PASS	END=17812073;ChrB=ch09;StartB=24387253;EndB=24387252;Parent=INV614;VarType=ShV;DupType=.
ch09	17812073	INS462748	T	TA	.	PASS	END=17812073;ChrB=ch09;StartB=24387252;EndB=24387251;Parent=INV614;VarType=ShV;DupType=.
ch09	17812073	INS462749	T	TC	.	PASS	END=17812073;ChrB=ch09;StartB=24387251;EndB=24387250;Parent=INV614;VarType=ShV;DupType=.
ch09	17812073	INS462750	T	TA	.	PASS	END=17812073;ChrB=ch09;StartB=24387250;EndB=24387249;Parent=INV614;VarType=ShV;DupType=.
ch09	17812073	INS462751	T	TA	.	PASS	END=17812073;ChrB=ch09;StartB=24387249;EndB=24387248;Parent=INV614;VarType=ShV;DupType=.
ch09	17812073	INS462752	T	TT	.	PASS	END=17812073;ChrB=ch09;StartB=24387248;EndB=24387247;Parent=INV614;VarType=ShV;DupType=.
ch09	17812073	INS462753	T	TT	.	PASS	END=17812073;ChrB=ch09;StartB=24387247;EndB=24387246;Parent=INV614;VarType=ShV;DupType=.
ch09	17812073	INS462754	T	TT	.	PASS	END=17812073;ChrB=ch09;StartB=24387246;EndB=24387245;Parent=INV614;VarType=ShV;DupType=.
ch09	17812073	INS462755	T	TA	.	PASS	END=17812073;ChrB=ch09;StartB=24387245;EndB=24387244;Parent=INV614;VarType=ShV;DupType=.
ch09	17812073	INS462756	T	TG	.	PASS	END=17812073;ChrB=ch09;StartB=24387244;EndB=24387243;Parent=INV614;VarType=ShV;DupType=.
ch09	17812073	INS462757	T	TA	.	PASS	END=17812073;ChrB=ch09;StartB=24387243;EndB=24387242;Parent=INV614;VarType=ShV;DupType=.
ch09	17812073	INS462758	T	TT	.	PASS	END=17812073;ChrB=ch09;StartB=24387242;EndB=24387241;Parent=INV614;VarType=ShV;DupType=.
ch09	17812073	INS462759	T	TG	.	PASS	END=17812073;ChrB=ch09;StartB=24387241;EndB=24387240;Parent=INV614;VarType=ShV;DupType=.
ch09	17812073	INS462760	T	TC	.	PASS	END=17812073;ChrB=ch09;StartB=24387240;EndB=24387239;Parent=INV614;VarType=ShV;DupType=.
ch09	17812073	INS462761	T	TG	.	PASS	END=17812073;ChrB=ch09;StartB=24387239;EndB=24387238;Parent=INV614;VarType=ShV;DupType=.
ch09	17812073	INS462762	T	TC	.	PASS	END=17812073;ChrB=ch09;StartB=24387238;EndB=24387237;Parent=INV614;VarType=ShV;DupType=.
ch09	17812073	INS462763	T	TA	.	PASS	END=17812073;ChrB=ch09;StartB=24387237;EndB=24387236;Parent=INV614;VarType=ShV;DupType=.
ch09	17812073	INS462764	T	TA	.	PASS	END=17812073;ChrB=ch09;StartB=24387236;EndB=24387235;Parent=INV614;VarType=ShV;DupType=.
ch09	17812073	INS462765	T	TT	.	PASS	END=17812073;ChrB=ch09;StartB=24387235;EndB=24387234;Parent=INV614;VarType=ShV;DupType=.
ch09	17812073	INS462766	T	TT	.	PASS	END=17812073;ChrB=ch09;StartB=24387234;EndB=24387233;Parent=INV614;VarType=ShV;DupType=.
ch09	17812073	INS462767	T	TC	.	PASS	END=17812073;ChrB=ch09;StartB=24387233;EndB=24387232;Parent=INV614;VarType=ShV;DupType=.
ch09	17812073	INS462768	T	TA	.	PASS	END=17812073;ChrB=ch09;StartB=24387232;EndB=24387231;Parent=INV614;VarType=ShV;DupType=.
ch09	17812073	INS462769	T	TA	.	PASS	END=17812073;ChrB=ch09;StartB=24387231;EndB=24387230;Parent=INV614;VarType=ShV;DupType=.
ch09	17812073	INS462770	T	TT	.	PASS	END=17812073;ChrB=ch09;StartB=24387230;EndB=24387229;Parent=INV614;VarType=ShV;DupType=.
ch09	17812073	INS462771	T	TA	.	PASS	END=17812073;ChrB=ch09;StartB=24387229;EndB=24387228;Parent=INV614;VarType=ShV;DupType=.
ch09	17812073	INS462772	T	TA	.	PASS	END=17812073;ChrB=ch09;StartB=24387228;EndB=24387227;Parent=INV614;VarType=ShV;DupType=.
ch09	17812073	INS462773	T	TT	.	PASS	END=17812073;ChrB=ch09;StartB=24387227;EndB=24387226;Parent=INV614;VarType=ShV;DupType=.
ch09	17812073	INS462774	T	TA	.	PASS	END=17812073;ChrB=ch09;StartB=24387226;EndB=24387225;Parent=INV614;VarType=ShV;DupType=.
ch09	17812073	INS462775	T	TT	.	PASS	END=17812073;ChrB=ch09;StartB=24387225;EndB=24387224;Parent=INV614;VarType=ShV;DupType=.
ch09	17812073	INS462776	T	TT	.	PASS	END=17812073;ChrB=ch09;StartB=24387224;EndB=24387223;Parent=INV614;VarType=ShV;DupType=.
ch09	17812073	INS462777	T	TT	.	PASS	END=17812073;ChrB=ch09;StartB=24387223;EndB=24387222;Parent=INV614;VarType=ShV;DupType=.
ch09	17812073	INS462778	T	TT	.	PASS	END=17812073;ChrB=ch09;StartB=24387222;EndB=24387221;Parent=INV614;VarType=ShV;DupType=.
ch09	17812073	INS462779	T	TC	.	PASS	END=17812073;ChrB=ch09;StartB=24387221;EndB=24387220;Parent=INV614;VarType=ShV;DupType=.
ch09	17812073	INS462780	T	TT	.	PASS	END=17812073;ChrB=ch09;StartB=24387220;EndB=24387219;Parent=INV614;VarType=ShV;DupType=.
ch09	17812073	INS462781	T	TC	.	PASS	END=17812073;ChrB=ch09;StartB=24387219;EndB=24387218;Parent=INV614;VarType=ShV;DupType=.
ch09	17812073	INS462782	T	TC	.	PASS	END=17812073;ChrB=ch09;StartB=24387218;EndB=24387217;Parent=INV614;VarType=ShV;DupType=.
ch09	17812073	INS462783	T	TA	.	PASS	END=17812073;ChrB=ch09;StartB=24387217;EndB=24387216;Parent=INV614;VarType=ShV;DupType=.
ch09	17812104	SNP462784	T	C	.	PASS	END=17812104;ChrB=ch09;StartB=24387185;EndB=24387185;Parent=INV614;VarType=ShV;DupType=.
ch09	17812168	SNP462785	C	T	.	PASS	END=17812168;ChrB=ch09;StartB=24387121;EndB=24387121;Parent=INV614;VarType=ShV;DupType=.
ch09	17812245	SNP462786	T	C	.	PASS	END=17812245;ChrB=ch09;StartB=24387044;EndB=24387044;Parent=INV614;VarType=ShV;DupType=.
ch09	17812264	SNP462787	G	A	.	PASS	END=17812264;ChrB=ch09;StartB=24387025;EndB=24387025;Parent=INV614;VarType=ShV;DupType=.
ch09	17812465	SNP462788	G	A	.	PASS	END=17812465;ChrB=ch09;StartB=24386824;EndB=24386824;Parent=INV614;VarType=ShV;DupType=.
ch09	17812473	SNP462789	A	G	.	PASS	END=17812473;ChrB=ch09;StartB=24386816;EndB=24386816;Parent=INV614;VarType=ShV;DupType=.
ch09	17812483	SNP462790	A	G	.	PASS	END=17812483;ChrB=ch09;StartB=24386806;EndB=24386806;Parent=INV614;VarType=ShV;DupType=.
ch09	17812508	DEL462791	TC	T	.	PASS	END=17812509;ChrB=ch09;StartB=24386782;EndB=24386782;Parent=INV614;VarType=ShV;DupType=.
ch09	17812564	DEL462792	AT	A	.	PASS	END=17812565;ChrB=ch09;StartB=24386727;EndB=24386727;Parent=INV614;VarType=ShV;DupType=.
ch09	17812647	SNP462793	A	T	.	PASS	END=17812647;ChrB=ch09;StartB=24386644;EndB=24386644;Parent=INV614;VarType=ShV;DupType=.
ch09	17812649	SNP462794	A	T	.	PASS	END=17812649;ChrB=ch09;StartB=24386642;EndB=24386642;Parent=INV614;VarType=ShV;DupType=.
ch09	17812652	SNP462795	C	T	.	PASS	END=17812652;ChrB=ch09;StartB=24386639;EndB=24386639;Parent=INV614;VarType=ShV;DupType=.
ch09	17812720	SNP462796	G	A	.	PASS	END=17812720;ChrB=ch09;StartB=24386571;EndB=24386571;Parent=INV614;VarType=ShV;DupType=.
ch09	17812742	SNP462797	T	C	.	PASS	END=17812742;ChrB=ch09;StartB=24386549;EndB=24386549;Parent=INV614;VarType=ShV;DupType=.
ch09	17812746	SNP462798	G	T	.	PASS	END=17812746;ChrB=ch09;StartB=24386545;EndB=24386545;Parent=INV614;VarType=ShV;DupType=.
ch09	17812927	SNP462799	T	A	.	PASS	END=17812927;ChrB=ch09;StartB=24386364;EndB=24386364;Parent=INV614;VarType=ShV;DupType=.
ch09	17813059	SNP462800	G	T	.	PASS	END=17813059;ChrB=ch09;StartB=24386232;EndB=24386232;Parent=INV614;VarType=ShV;DupType=.
ch09	17813085	SNP462801	G	A	.	PASS	END=17813085;ChrB=ch09;StartB=24386206;EndB=24386206;Parent=INV614;VarType=ShV;DupType=.
ch09	17813170	SNP462802	T	C	.	PASS	END=17813170;ChrB=ch09;StartB=24386121;EndB=24386121;Parent=INV614;VarType=ShV;DupType=.
ch09	17813236	SNP462803	G	A	.	PASS	END=17813236;ChrB=ch09;StartB=24386055;EndB=24386055;Parent=INV614;VarType=ShV;DupType=.
ch09	17813262	SNP462804	A	C	.	PASS	END=17813262;ChrB=ch09;StartB=24386029;EndB=24386029;Parent=INV614;VarType=ShV;DupType=.
ch09	17813298	SNP462805	T	C	.	PASS	END=17813298;ChrB=ch09;StartB=24385993;EndB=24385993;Parent=INV614;VarType=ShV;DupType=.
ch09	17813318	SNP462806	T	C	.	PASS	END=17813318;ChrB=ch09;StartB=24385973;EndB=24385973;Parent=INV614;VarType=ShV;DupType=.
ch09	17813333	SNP462807	C	A	.	PASS	END=17813333;ChrB=ch09;StartB=24385958;EndB=24385958;Parent=INV614;VarType=ShV;DupType=.
ch09	17813472	SNP462808	C	A	.	PASS	END=17813472;ChrB=ch09;StartB=24385819;EndB=24385819;Parent=INV614;VarType=ShV;DupType=.
ch09	17813833	SNP462809	G	A	.	PASS	END=17813833;ChrB=ch09;StartB=24385458;EndB=24385458;Parent=INV614;VarType=ShV;DupType=.
ch09	17814060	SNP462810	T	C	.	PASS	END=17814060;ChrB=ch09;StartB=24385231;EndB=24385231;Parent=INV614;VarType=ShV;DupType=.
ch09	17814066	DEL462811	TG	T	.	PASS	END=17814067;ChrB=ch09;StartB=24385226;EndB=24385226;Parent=INV614;VarType=ShV;DupType=.
ch09	17814117	SNP462812	G	C	.	PASS	END=17814117;ChrB=ch09;StartB=24385175;EndB=24385175;Parent=INV614;VarType=ShV;DupType=.
ch09	17814151	SNP462813	A	G	.	PASS	END=17814151;ChrB=ch09;StartB=24385141;EndB=24385141;Parent=INV614;VarType=ShV;DupType=.
ch09	17814202	SNP462814	T	C	.	PASS	END=17814202;ChrB=ch09;StartB=24385090;EndB=24385090;Parent=INV614;VarType=ShV;DupType=.
ch09	17814206	SNP462815	A	G	.	PASS	END=17814206;ChrB=ch09;StartB=24385086;EndB=24385086;Parent=INV614;VarType=ShV;DupType=.
ch09	17814225	SNP462816	G	A	.	PASS	END=17814225;ChrB=ch09;StartB=24385067;EndB=24385067;Parent=INV614;VarType=ShV;DupType=.
ch09	17814331	DEL462817	ATTT	A	.	PASS	END=17814334;ChrB=ch09;StartB=24384962;EndB=24384962;Parent=INV614;VarType=ShV;DupType=.
ch09	17814335	SNP462818	T	A	.	PASS	END=17814335;ChrB=ch09;StartB=24384960;EndB=24384960;Parent=INV614;VarType=ShV;DupType=.
ch09	17814377	SNP462819	C	T	.	PASS	END=17814377;ChrB=ch09;StartB=24384918;EndB=24384918;Parent=INV614;VarType=ShV;DupType=.
ch09	17814389	SNP462820	C	T	.	PASS	END=17814389;ChrB=ch09;StartB=24384906;EndB=24384906;Parent=INV614;VarType=ShV;DupType=.
ch09	17814409	SNP462821	T	C	.	PASS	END=17814409;ChrB=ch09;StartB=24384886;EndB=24384886;Parent=INV614;VarType=ShV;DupType=.
ch09	17814468	SNP462822	C	T	.	PASS	END=17814468;ChrB=ch09;StartB=24384827;EndB=24384827;Parent=INV614;VarType=ShV;DupType=.
ch09	17814486	SNP462823	A	G	.	PASS	END=17814486;ChrB=ch09;StartB=24384809;EndB=24384809;Parent=INV614;VarType=ShV;DupType=.
ch09	17814493	DEL462824	AG	A	.	PASS	END=17814494;ChrB=ch09;StartB=24384803;EndB=24384803;Parent=INV614;VarType=ShV;DupType=.
ch09	17814519	SNP462825	T	C	.	PASS	END=17814519;ChrB=ch09;StartB=24384777;EndB=24384777;Parent=INV614;VarType=ShV;DupType=.
ch09	17814520	SNP462826	A	G	.	PASS	END=17814520;ChrB=ch09;StartB=24384776;EndB=24384776;Parent=INV614;VarType=ShV;DupType=.
ch09	17814527	SNP462827	G	A	.	PASS	END=17814527;ChrB=ch09;StartB=24384769;EndB=24384769;Parent=INV614;VarType=ShV;DupType=.
ch09	17814576	SNP462828	G	A	.	PASS	END=17814576;ChrB=ch09;StartB=24384720;EndB=24384720;Parent=INV614;VarType=ShV;DupType=.
ch09	17814577	SNP462829	T	C	.	PASS	END=17814577;ChrB=ch09;StartB=24384719;EndB=24384719;Parent=INV614;VarType=ShV;DupType=.
ch09	17814602	SNP462830	T	C	.	PASS	END=17814602;ChrB=ch09;StartB=24384694;EndB=24384694;Parent=INV614;VarType=ShV;DupType=.
ch09	17814688	SNP462831	T	C	.	PASS	END=17814688;ChrB=ch09;StartB=24384608;EndB=24384608;Parent=INV614;VarType=ShV;DupType=.
ch09	17814733	DEL462832	GA	G	.	PASS	END=17814734;ChrB=ch09;StartB=24384564;EndB=24384564;Parent=INV614;VarType=ShV;DupType=.
ch09	17814748	SNP462833	T	C	.	PASS	END=17814748;ChrB=ch09;StartB=24384549;EndB=24384549;Parent=INV614;VarType=ShV;DupType=.
ch09	17814750	SNP462834	A	G	.	PASS	END=17814750;ChrB=ch09;StartB=24384547;EndB=24384547;Parent=INV614;VarType=ShV;DupType=.
ch09	17814763	SNP462835	C	T	.	PASS	END=17814763;ChrB=ch09;StartB=24384534;EndB=24384534;Parent=INV614;VarType=ShV;DupType=.
ch09	17814801	SNP462836	T	C	.	PASS	END=17814801;ChrB=ch09;StartB=24384496;EndB=24384496;Parent=INV614;VarType=ShV;DupType=.
ch09	17814834	SNP462837	A	T	.	PASS	END=17814834;ChrB=ch09;StartB=24384463;EndB=24384463;Parent=INV614;VarType=ShV;DupType=.
ch09	17814894	SNP462838	T	A	.	PASS	END=17814894;ChrB=ch09;StartB=24384403;EndB=24384403;Parent=INV614;VarType=ShV;DupType=.
ch09	17814910	SNP462839	C	A	.	PASS	END=17814910;ChrB=ch09;StartB=24384387;EndB=24384387;Parent=INV614;VarType=ShV;DupType=.
ch09	17814928	SNP462840	A	G	.	PASS	END=17814928;ChrB=ch09;StartB=24384369;EndB=24384369;Parent=INV614;VarType=ShV;DupType=.
ch09	17814929	SNP462841	A	G	.	PASS	END=17814929;ChrB=ch09;StartB=24384368;EndB=24384368;Parent=INV614;VarType=ShV;DupType=.
ch09	17814994	DEL462842	TA	T	.	PASS	END=17814995;ChrB=ch09;StartB=24384304;EndB=24384304;Parent=INV614;VarType=ShV;DupType=.
ch09	17814997	SNP462843	A	T	.	PASS	END=17814997;ChrB=ch09;StartB=24384301;EndB=24384301;Parent=INV614;VarType=ShV;DupType=.
ch09	17814999	SNP462844	C	G	.	PASS	END=17814999;ChrB=ch09;StartB=24384299;EndB=24384299;Parent=INV614;VarType=ShV;DupType=.
ch09	17815005	INS462845	A	AA	.	PASS	END=17815005;ChrB=ch09;StartB=24384293;EndB=24384292;Parent=INV614;VarType=ShV;DupType=.
ch09	17815005	INS462846	A	AA	.	PASS	END=17815005;ChrB=ch09;StartB=24384292;EndB=24384291;Parent=INV614;VarType=ShV;DupType=.
ch09	17815005	INS462847	A	AA	.	PASS	END=17815005;ChrB=ch09;StartB=24384291;EndB=24384290;Parent=INV614;VarType=ShV;DupType=.
ch09	17815005	INS462848	A	AG	.	PASS	END=17815005;ChrB=ch09;StartB=24384290;EndB=24384289;Parent=INV614;VarType=ShV;DupType=.
ch09	17815005	INS462849	A	AA	.	PASS	END=17815005;ChrB=ch09;StartB=24384289;EndB=24384288;Parent=INV614;VarType=ShV;DupType=.
ch09	17815005	INS462850	A	AG	.	PASS	END=17815005;ChrB=ch09;StartB=24384288;EndB=24384287;Parent=INV614;VarType=ShV;DupType=.
ch09	17815005	INS462851	A	AC	.	PASS	END=17815005;ChrB=ch09;StartB=24384287;EndB=24384286;Parent=INV614;VarType=ShV;DupType=.
ch09	17815005	INS462852	A	AT	.	PASS	END=17815005;ChrB=ch09;StartB=24384286;EndB=24384285;Parent=INV614;VarType=ShV;DupType=.
ch09	17815005	INS462853	A	AG	.	PASS	END=17815005;ChrB=ch09;StartB=24384285;EndB=24384284;Parent=INV614;VarType=ShV;DupType=.
ch09	17815005	INS462854	A	AA	.	PASS	END=17815005;ChrB=ch09;StartB=24384284;EndB=24384283;Parent=INV614;VarType=ShV;DupType=.
ch09	17815005	INS462855	A	AT	.	PASS	END=17815005;ChrB=ch09;StartB=24384283;EndB=24384282;Parent=INV614;VarType=ShV;DupType=.
ch09	17815005	INS462856	A	AT	.	PASS	END=17815005;ChrB=ch09;StartB=24384282;EndB=24384281;Parent=INV614;VarType=ShV;DupType=.
ch09	17815005	INS462857	A	AT	.	PASS	END=17815005;ChrB=ch09;StartB=24384281;EndB=24384280;Parent=INV614;VarType=ShV;DupType=.
ch09	17815005	INS462858	A	AA	.	PASS	END=17815005;ChrB=ch09;StartB=24384280;EndB=24384279;Parent=INV614;VarType=ShV;DupType=.
ch09	17815005	INS462859	A	AG	.	PASS	END=17815005;ChrB=ch09;StartB=24384279;EndB=24384278;Parent=INV614;VarType=ShV;DupType=.
ch09	17815005	INS462860	A	AC	.	PASS	END=17815005;ChrB=ch09;StartB=24384278;EndB=24384277;Parent=INV614;VarType=ShV;DupType=.
ch09	17815005	INS462861	A	AA	.	PASS	END=17815005;ChrB=ch09;StartB=24384277;EndB=24384276;Parent=INV614;VarType=ShV;DupType=.
ch09	17815005	INS462862	A	AT	.	PASS	END=17815005;ChrB=ch09;StartB=24384276;EndB=24384275;Parent=INV614;VarType=ShV;DupType=.
ch09	17815005	INS462863	A	AT	.	PASS	END=17815005;ChrB=ch09;StartB=24384275;EndB=24384274;Parent=INV614;VarType=ShV;DupType=.
ch09	17815005	INS462864	A	AC	.	PASS	END=17815005;ChrB=ch09;StartB=24384274;EndB=24384273;Parent=INV614;VarType=ShV;DupType=.
ch09	17815005	INS462865	A	AT	.	PASS	END=17815005;ChrB=ch09;StartB=24384273;EndB=24384272;Parent=INV614;VarType=ShV;DupType=.
ch09	17815005	INS462866	A	AT	.	PASS	END=17815005;ChrB=ch09;StartB=24384272;EndB=24384271;Parent=INV614;VarType=ShV;DupType=.
ch09	17815005	INS462867	A	AC	.	PASS	END=17815005;ChrB=ch09;StartB=24384271;EndB=24384270;Parent=INV614;VarType=ShV;DupType=.
ch09	17815005	INS462868	A	AC	.	PASS	END=17815005;ChrB=ch09;StartB=24384270;EndB=24384269;Parent=INV614;VarType=ShV;DupType=.
ch09	17815005	INS462869	A	AG	.	PASS	END=17815005;ChrB=ch09;StartB=24384269;EndB=24384268;Parent=INV614;VarType=ShV;DupType=.
ch09	17815005	INS462870	A	AT	.	PASS	END=17815005;ChrB=ch09;StartB=24384268;EndB=24384267;Parent=INV614;VarType=ShV;DupType=.
ch09	17815005	INS462871	A	AA	.	PASS	END=17815005;ChrB=ch09;StartB=24384267;EndB=24384266;Parent=INV614;VarType=ShV;DupType=.
ch09	17815005	INS462872	A	AT	.	PASS	END=17815005;ChrB=ch09;StartB=24384266;EndB=24384265;Parent=INV614;VarType=ShV;DupType=.
ch09	17815005	INS462873	A	AT	.	PASS	END=17815005;ChrB=ch09;StartB=24384265;EndB=24384264;Parent=INV614;VarType=ShV;DupType=.
ch09	17815005	INS462874	A	AC	.	PASS	END=17815005;ChrB=ch09;StartB=24384264;EndB=24384263;Parent=INV614;VarType=ShV;DupType=.
ch09	17815005	INS462875	A	AC	.	PASS	END=17815005;ChrB=ch09;StartB=24384263;EndB=24384262;Parent=INV614;VarType=ShV;DupType=.
ch09	17815005	INS462876	A	AT	.	PASS	END=17815005;ChrB=ch09;StartB=24384262;EndB=24384261;Parent=INV614;VarType=ShV;DupType=.
ch09	17815005	INS462877	A	AA	.	PASS	END=17815005;ChrB=ch09;StartB=24384261;EndB=24384260;Parent=INV614;VarType=ShV;DupType=.
ch09	17815005	INS462878	A	AA	.	PASS	END=17815005;ChrB=ch09;StartB=24384260;EndB=24384259;Parent=INV614;VarType=ShV;DupType=.
ch09	17815005	INS462879	A	AT	.	PASS	END=17815005;ChrB=ch09;StartB=24384259;EndB=24384258;Parent=INV614;VarType=ShV;DupType=.
ch09	17815005	INS462880	A	AT	.	PASS	END=17815005;ChrB=ch09;StartB=24384258;EndB=24384257;Parent=INV614;VarType=ShV;DupType=.
ch09	17815005	INS462881	A	AT	.	PASS	END=17815005;ChrB=ch09;StartB=24384257;EndB=24384256;Parent=INV614;VarType=ShV;DupType=.
ch09	17815005	INS462882	A	AA	.	PASS	END=17815005;ChrB=ch09;StartB=24384256;EndB=24384255;Parent=INV614;VarType=ShV;DupType=.
ch09	17815005	INS462883	A	AG	.	PASS	END=17815005;ChrB=ch09;StartB=24384255;EndB=24384254;Parent=INV614;VarType=ShV;DupType=.
ch09	17815012	SNP462884	T	A	.	PASS	END=17815012;ChrB=ch09;StartB=24384247;EndB=24384247;Parent=INV614;VarType=ShV;DupType=.
ch09	17815070	SNP462885	C	T	.	PASS	END=17815070;ChrB=ch09;StartB=24384189;EndB=24384189;Parent=INV614;VarType=ShV;DupType=.
ch09	17815216	SNP462886	C	A	.	PASS	END=17815216;ChrB=ch09;StartB=24384043;EndB=24384043;Parent=INV614;VarType=ShV;DupType=.
ch09	17815358	SNP462887	G	A	.	PASS	END=17815358;ChrB=ch09;StartB=24383901;EndB=24383901;Parent=INV614;VarType=ShV;DupType=.
ch09	17815364	DEL462888	GT	G	.	PASS	END=17815365;ChrB=ch09;StartB=24383896;EndB=24383896;Parent=INV614;VarType=ShV;DupType=.
ch09	17815398	SNP462889	A	T	.	PASS	END=17815398;ChrB=ch09;StartB=24383862;EndB=24383862;Parent=INV614;VarType=ShV;DupType=.
ch09	17815424	SNP462890	T	C	.	PASS	END=17815424;ChrB=ch09;StartB=24383836;EndB=24383836;Parent=INV614;VarType=ShV;DupType=.
ch09	17815563	SNP462891	A	T	.	PASS	END=17815563;ChrB=ch09;StartB=24383697;EndB=24383697;Parent=INV614;VarType=ShV;DupType=.
ch09	17815590	SNP462892	C	G	.	PASS	END=17815590;ChrB=ch09;StartB=24383670;EndB=24383670;Parent=INV614;VarType=ShV;DupType=.
ch09	17815602	SNP462893	A	G	.	PASS	END=17815602;ChrB=ch09;StartB=24383658;EndB=24383658;Parent=INV614;VarType=ShV;DupType=.
ch09	17815610	SNP462894	C	T	.	PASS	END=17815610;ChrB=ch09;StartB=24383650;EndB=24383650;Parent=INV614;VarType=ShV;DupType=.
ch09	17815690	DEL462895	AT	A	.	PASS	END=17815691;ChrB=ch09;StartB=24383571;EndB=24383571;Parent=INV614;VarType=ShV;DupType=.
ch09	17815818	SNP462896	C	T	.	PASS	END=17815818;ChrB=ch09;StartB=24383443;EndB=24383443;Parent=INV614;VarType=ShV;DupType=.
ch09	17815819	SNP462897	G	A	.	PASS	END=17815819;ChrB=ch09;StartB=24383442;EndB=24383442;Parent=INV614;VarType=ShV;DupType=.
ch09	17815822	SNP462898	C	T	.	PASS	END=17815822;ChrB=ch09;StartB=24383439;EndB=24383439;Parent=INV614;VarType=ShV;DupType=.
ch09	17815883	SNP462899	G	A	.	PASS	END=17815883;ChrB=ch09;StartB=24383378;EndB=24383378;Parent=INV614;VarType=ShV;DupType=.
ch09	17815894	SNP462900	C	T	.	PASS	END=17815894;ChrB=ch09;StartB=24383367;EndB=24383367;Parent=INV614;VarType=ShV;DupType=.
ch09	17815974	SNP462901	A	G	.	PASS	END=17815974;ChrB=ch09;StartB=24383287;EndB=24383287;Parent=INV614;VarType=ShV;DupType=.
ch09	17816025	SNP462902	T	C	.	PASS	END=17816025;ChrB=ch09;StartB=24383236;EndB=24383236;Parent=INV614;VarType=ShV;DupType=.
ch09	17816091	SNP462903	A	G	.	PASS	END=17816091;ChrB=ch09;StartB=24383170;EndB=24383170;Parent=INV614;VarType=ShV;DupType=.
ch09	17816174	SNP462904	T	A	.	PASS	END=17816174;ChrB=ch09;StartB=24383087;EndB=24383087;Parent=INV614;VarType=ShV;DupType=.
ch09	17816181	INS462905	A	AT	.	PASS	END=17816181;ChrB=ch09;StartB=24383080;EndB=24383079;Parent=INV614;VarType=ShV;DupType=.
ch09	17816181	INS462906	A	AG	.	PASS	END=17816181;ChrB=ch09;StartB=24383079;EndB=24383078;Parent=INV614;VarType=ShV;DupType=.
ch09	17816197	SNP462907	G	A	.	PASS	END=17816197;ChrB=ch09;StartB=24383062;EndB=24383062;Parent=INV614;VarType=ShV;DupType=.
ch09	17816229	SNP462908	T	C	.	PASS	END=17816229;ChrB=ch09;StartB=24383030;EndB=24383030;Parent=INV614;VarType=ShV;DupType=.
ch09	17816243	SNP462909	A	G	.	PASS	END=17816243;ChrB=ch09;StartB=24383016;EndB=24383016;Parent=INV614;VarType=ShV;DupType=.
ch09	17816273	SNP462910	A	G	.	PASS	END=17816273;ChrB=ch09;StartB=24382986;EndB=24382986;Parent=INV614;VarType=ShV;DupType=.
ch09	17816318	SNP462911	A	G	.	PASS	END=17816318;ChrB=ch09;StartB=24382941;EndB=24382941;Parent=INV614;VarType=ShV;DupType=.
ch09	17816320	SNP462912	G	A	.	PASS	END=17816320;ChrB=ch09;StartB=24382939;EndB=24382939;Parent=INV614;VarType=ShV;DupType=.
ch09	17816324	SNP462913	G	A	.	PASS	END=17816324;ChrB=ch09;StartB=24382935;EndB=24382935;Parent=INV614;VarType=ShV;DupType=.
ch09	17816338	SNP462914	G	A	.	PASS	END=17816338;ChrB=ch09;StartB=24382921;EndB=24382921;Parent=INV614;VarType=ShV;DupType=.
ch09	17816423	INS462915	A	AC	.	PASS	END=17816423;ChrB=ch09;StartB=24382836;EndB=24382835;Parent=INV614;VarType=ShV;DupType=.
ch09	17816443	SNP462916	A	G	.	PASS	END=17816443;ChrB=ch09;StartB=24382815;EndB=24382815;Parent=INV614;VarType=ShV;DupType=.
ch09	17816444	SNP462917	T	G	.	PASS	END=17816444;ChrB=ch09;StartB=24382814;EndB=24382814;Parent=INV614;VarType=ShV;DupType=.
ch09	17816447	DEL462918	GGCATCTTAT	G	.	PASS	END=17816456;ChrB=ch09;StartB=24382812;EndB=24382812;Parent=INV614;VarType=ShV;DupType=.
ch09	17816499	SNP462919	C	T	.	PASS	END=17816499;ChrB=ch09;StartB=24382768;EndB=24382768;Parent=INV614;VarType=ShV;DupType=.
ch09	17816519	SNP462920	A	G	.	PASS	END=17816519;ChrB=ch09;StartB=24382748;EndB=24382748;Parent=INV614;VarType=ShV;DupType=.
ch09	17816592	SNP462921	G	A	.	PASS	END=17816592;ChrB=ch09;StartB=24382675;EndB=24382675;Parent=INV614;VarType=ShV;DupType=.
ch09	17816611	SNP462922	C	T	.	PASS	END=17816611;ChrB=ch09;StartB=24382656;EndB=24382656;Parent=INV614;VarType=ShV;DupType=.
ch09	17816612	INS462923	G	GT	.	PASS	END=17816612;ChrB=ch09;StartB=24382655;EndB=24382654;Parent=INV614;VarType=ShV;DupType=.
ch09	17816613	SNP462924	A	G	.	PASS	END=17816613;ChrB=ch09;StartB=24382653;EndB=24382653;Parent=INV614;VarType=ShV;DupType=.
ch09	17816696	SNP462925	G	A	.	PASS	END=17816696;ChrB=ch09;StartB=24382570;EndB=24382570;Parent=INV614;VarType=ShV;DupType=.
ch09	17816776	SNP462926	G	A	.	PASS	END=17816776;ChrB=ch09;StartB=24382490;EndB=24382490;Parent=INV614;VarType=ShV;DupType=.
ch09	17816782	SNP462927	T	A	.	PASS	END=17816782;ChrB=ch09;StartB=24382484;EndB=24382484;Parent=INV614;VarType=ShV;DupType=.
ch09	17816788	SNP462928	G	A	.	PASS	END=17816788;ChrB=ch09;StartB=24382478;EndB=24382478;Parent=INV614;VarType=ShV;DupType=.
ch09	17816821	SNP462929	A	C	.	PASS	END=17816821;ChrB=ch09;StartB=24382445;EndB=24382445;Parent=INV614;VarType=ShV;DupType=.
ch09	17816824	SNP462930	T	C	.	PASS	END=17816824;ChrB=ch09;StartB=24382442;EndB=24382442;Parent=INV614;VarType=ShV;DupType=.
ch09	17816934	SNP462931	T	G	.	PASS	END=17816934;ChrB=ch09;StartB=24382332;EndB=24382332;Parent=INV614;VarType=ShV;DupType=.
ch09	17816935	SNP462932	A	G	.	PASS	END=17816935;ChrB=ch09;StartB=24382331;EndB=24382331;Parent=INV614;VarType=ShV;DupType=.
ch09	17816967	INS462933	A	AT	.	PASS	END=17816967;ChrB=ch09;StartB=24382299;EndB=24382298;Parent=INV614;VarType=ShV;DupType=.
ch09	17816967	INS462934	A	AT	.	PASS	END=17816967;ChrB=ch09;StartB=24382298;EndB=24382297;Parent=INV614;VarType=ShV;DupType=.
ch09	17816967	INS462935	A	AA	.	PASS	END=17816967;ChrB=ch09;StartB=24382297;EndB=24382296;Parent=INV614;VarType=ShV;DupType=.
ch09	17816967	INS462936	A	AT	.	PASS	END=17816967;ChrB=ch09;StartB=24382296;EndB=24382295;Parent=INV614;VarType=ShV;DupType=.
ch09	17816967	INS462937	A	AT	.	PASS	END=17816967;ChrB=ch09;StartB=24382295;EndB=24382294;Parent=INV614;VarType=ShV;DupType=.
ch09	17816967	INS462938	A	AT	.	PASS	END=17816967;ChrB=ch09;StartB=24382294;EndB=24382293;Parent=INV614;VarType=ShV;DupType=.
ch09	17816974	SNP462939	T	G	.	PASS	END=17816974;ChrB=ch09;StartB=24382286;EndB=24382286;Parent=INV614;VarType=ShV;DupType=.
ch09	17817040	SNP462940	T	C	.	PASS	END=17817040;ChrB=ch09;StartB=24382220;EndB=24382220;Parent=INV614;VarType=ShV;DupType=.
ch09	17817107	SNP462941	A	G	.	PASS	END=17817107;ChrB=ch09;StartB=24382153;EndB=24382153;Parent=INV614;VarType=ShV;DupType=.
ch09	17817112	SNP462942	G	T	.	PASS	END=17817112;ChrB=ch09;StartB=24382148;EndB=24382148;Parent=INV614;VarType=ShV;DupType=.
ch09	17817140	SNP462943	C	T	.	PASS	END=17817140;ChrB=ch09;StartB=24382120;EndB=24382120;Parent=INV614;VarType=ShV;DupType=.
ch09	17817243	SNP462944	T	C	.	PASS	END=17817243;ChrB=ch09;StartB=24382017;EndB=24382017;Parent=INV614;VarType=ShV;DupType=.
ch09	17817277	SNP462945	A	C	.	PASS	END=17817277;ChrB=ch09;StartB=24381983;EndB=24381983;Parent=INV614;VarType=ShV;DupType=.
ch09	17817293	SNP462946	G	T	.	PASS	END=17817293;ChrB=ch09;StartB=24381967;EndB=24381967;Parent=INV614;VarType=ShV;DupType=.
ch09	17817366	SNP462947	T	G	.	PASS	END=17817366;ChrB=ch09;StartB=24381894;EndB=24381894;Parent=INV614;VarType=ShV;DupType=.
ch09	17817449	SNP462948	C	T	.	PASS	END=17817449;ChrB=ch09;StartB=24381811;EndB=24381811;Parent=INV614;VarType=ShV;DupType=.
ch09	17817483	SNP462949	T	C	.	PASS	END=17817483;ChrB=ch09;StartB=24381777;EndB=24381777;Parent=INV614;VarType=ShV;DupType=.
ch09	17817535	SNP462950	G	A	.	PASS	END=17817535;ChrB=ch09;StartB=24381725;EndB=24381725;Parent=INV614;VarType=ShV;DupType=.
ch09	17817566	SNP462951	A	G	.	PASS	END=17817566;ChrB=ch09;StartB=24381694;EndB=24381694;Parent=INV614;VarType=ShV;DupType=.
ch09	17817590	SNP462952	G	A	.	PASS	END=17817590;ChrB=ch09;StartB=24381670;EndB=24381670;Parent=INV614;VarType=ShV;DupType=.
ch09	17817599	DEL462953	AC	A	.	PASS	END=17817600;ChrB=ch09;StartB=24381662;EndB=24381662;Parent=INV614;VarType=ShV;DupType=.
ch09	17817630	SNP462954	A	G	.	PASS	END=17817630;ChrB=ch09;StartB=24381631;EndB=24381631;Parent=INV614;VarType=ShV;DupType=.
ch09	17817687	SNP462955	G	C	.	PASS	END=17817687;ChrB=ch09;StartB=24381574;EndB=24381574;Parent=INV614;VarType=ShV;DupType=.
ch09	17817696	SNP462956	G	C	.	PASS	END=17817696;ChrB=ch09;StartB=24381565;EndB=24381565;Parent=INV614;VarType=ShV;DupType=.
ch09	17817731	SNP462957	T	G	.	PASS	END=17817731;ChrB=ch09;StartB=24381530;EndB=24381530;Parent=INV614;VarType=ShV;DupType=.
ch09	17817806	SNP462958	A	G	.	PASS	END=17817806;ChrB=ch09;StartB=24381455;EndB=24381455;Parent=INV614;VarType=ShV;DupType=.
ch09	17817853	SNP462959	A	G	.	PASS	END=17817853;ChrB=ch09;StartB=24381408;EndB=24381408;Parent=INV614;VarType=ShV;DupType=.
ch09	17817870	SNP462960	C	T	.	PASS	END=17817870;ChrB=ch09;StartB=24381391;EndB=24381391;Parent=INV614;VarType=ShV;DupType=.
ch09	17817872	SNP462961	G	A	.	PASS	END=17817872;ChrB=ch09;StartB=24381389;EndB=24381389;Parent=INV614;VarType=ShV;DupType=.
ch09	17817936	SNP462962	A	C	.	PASS	END=17817936;ChrB=ch09;StartB=24381325;EndB=24381325;Parent=INV614;VarType=ShV;DupType=.
ch09	17817947	SNP462963	A	G	.	PASS	END=17817947;ChrB=ch09;StartB=24381314;EndB=24381314;Parent=INV614;VarType=ShV;DupType=.
ch09	17817949	SNP462964	G	T	.	PASS	END=17817949;ChrB=ch09;StartB=24381312;EndB=24381312;Parent=INV614;VarType=ShV;DupType=.
ch09	17817950	SNP462965	G	A	.	PASS	END=17817950;ChrB=ch09;StartB=24381311;EndB=24381311;Parent=INV614;VarType=ShV;DupType=.
ch09	17817961	SNP462966	G	T	.	PASS	END=17817961;ChrB=ch09;StartB=24381300;EndB=24381300;Parent=INV614;VarType=ShV;DupType=.
ch09	17817978	SNP462967	T	C	.	PASS	END=17817978;ChrB=ch09;StartB=24381283;EndB=24381283;Parent=INV614;VarType=ShV;DupType=.
ch09	17817979	SNP462968	A	G	.	PASS	END=17817979;ChrB=ch09;StartB=24381282;EndB=24381282;Parent=INV614;VarType=ShV;DupType=.
ch09	17817996	SNP462969	G	A	.	PASS	END=17817996;ChrB=ch09;StartB=24381265;EndB=24381265;Parent=INV614;VarType=ShV;DupType=.
ch09	17818083	SNP462970	A	G	.	PASS	END=17818083;ChrB=ch09;StartB=24381178;EndB=24381178;Parent=INV614;VarType=ShV;DupType=.
ch09	17818162	SNP462971	T	C	.	PASS	END=17818162;ChrB=ch09;StartB=24381099;EndB=24381099;Parent=INV614;VarType=ShV;DupType=.
ch09	17818193	SNP462972	T	A	.	PASS	END=17818193;ChrB=ch09;StartB=24381068;EndB=24381068;Parent=INV614;VarType=ShV;DupType=.
ch09	17818204	SNP462973	C	T	.	PASS	END=17818204;ChrB=ch09;StartB=24381057;EndB=24381057;Parent=INV614;VarType=ShV;DupType=.
ch09	17818258	SNP462974	G	A	.	PASS	END=17818258;ChrB=ch09;StartB=24381003;EndB=24381003;Parent=INV614;VarType=ShV;DupType=.
ch09	17818311	SNP462975	G	C	.	PASS	END=17818311;ChrB=ch09;StartB=24380950;EndB=24380950;Parent=INV614;VarType=ShV;DupType=.
ch09	17818315	SNP462976	T	C	.	PASS	END=17818315;ChrB=ch09;StartB=24380946;EndB=24380946;Parent=INV614;VarType=ShV;DupType=.
ch09	17818373	SNP462977	G	A	.	PASS	END=17818373;ChrB=ch09;StartB=24380888;EndB=24380888;Parent=INV614;VarType=ShV;DupType=.
ch09	17818376	SNP462978	A	G	.	PASS	END=17818376;ChrB=ch09;StartB=24380885;EndB=24380885;Parent=INV614;VarType=ShV;DupType=.
ch09	17818377	SNP462979	A	C	.	PASS	END=17818377;ChrB=ch09;StartB=24380884;EndB=24380884;Parent=INV614;VarType=ShV;DupType=.
ch09	17818387	SNP462980	T	C	.	PASS	END=17818387;ChrB=ch09;StartB=24380874;EndB=24380874;Parent=INV614;VarType=ShV;DupType=.
ch09	17818404	SNP462981	C	T	.	PASS	END=17818404;ChrB=ch09;StartB=24380857;EndB=24380857;Parent=INV614;VarType=ShV;DupType=.
ch09	17818464	SNP462982	G	A	.	PASS	END=17818464;ChrB=ch09;StartB=24380797;EndB=24380797;Parent=INV614;VarType=ShV;DupType=.
ch09	17818470	SNP462983	C	G	.	PASS	END=17818470;ChrB=ch09;StartB=24380791;EndB=24380791;Parent=INV614;VarType=ShV;DupType=.
ch09	17818506	SNP462984	G	A	.	PASS	END=17818506;ChrB=ch09;StartB=24380755;EndB=24380755;Parent=INV614;VarType=ShV;DupType=.
ch09	17818509	SNP462985	T	C	.	PASS	END=17818509;ChrB=ch09;StartB=24380752;EndB=24380752;Parent=INV614;VarType=ShV;DupType=.
ch09	17818534	DEL462986	CT	C	.	PASS	END=17818535;ChrB=ch09;StartB=24380728;EndB=24380728;Parent=INV614;VarType=ShV;DupType=.
ch09	17818536	SNP462987	T	A	.	PASS	END=17818536;ChrB=ch09;StartB=24380726;EndB=24380726;Parent=INV614;VarType=ShV;DupType=.
ch09	17818562	SNP462988	A	G	.	PASS	END=17818562;ChrB=ch09;StartB=24380700;EndB=24380700;Parent=INV614;VarType=ShV;DupType=.
ch09	17818569	SNP462989	G	T	.	PASS	END=17818569;ChrB=ch09;StartB=24380693;EndB=24380693;Parent=INV614;VarType=ShV;DupType=.
ch09	17818669	SNP462990	A	C	.	PASS	END=17818669;ChrB=ch09;StartB=24380593;EndB=24380593;Parent=INV614;VarType=ShV;DupType=.
ch09	17818693	INS462991	T	TC	.	PASS	END=17818693;ChrB=ch09;StartB=24380569;EndB=24380568;Parent=INV614;VarType=ShV;DupType=.
ch09	17818693	INS462992	T	TC	.	PASS	END=17818693;ChrB=ch09;StartB=24380568;EndB=24380567;Parent=INV614;VarType=ShV;DupType=.
ch09	17818693	INS462993	T	TC	.	PASS	END=17818693;ChrB=ch09;StartB=24380567;EndB=24380566;Parent=INV614;VarType=ShV;DupType=.
ch09	17818693	INS462994	T	TA	.	PASS	END=17818693;ChrB=ch09;StartB=24380566;EndB=24380565;Parent=INV614;VarType=ShV;DupType=.
ch09	17818693	INS462995	T	TC	.	PASS	END=17818693;ChrB=ch09;StartB=24380565;EndB=24380564;Parent=INV614;VarType=ShV;DupType=.
ch09	17818717	SNP462996	C	T	.	PASS	END=17818717;ChrB=ch09;StartB=24380540;EndB=24380540;Parent=INV614;VarType=ShV;DupType=.
ch09	17818722	SNP462997	G	A	.	PASS	END=17818722;ChrB=ch09;StartB=24380535;EndB=24380535;Parent=INV614;VarType=ShV;DupType=.
ch09	17818737	SNP462998	A	G	.	PASS	END=17818737;ChrB=ch09;StartB=24380520;EndB=24380520;Parent=INV614;VarType=ShV;DupType=.
ch09	17818807	SNP462999	G	A	.	PASS	END=17818807;ChrB=ch09;StartB=24380450;EndB=24380450;Parent=INV614;VarType=ShV;DupType=.
ch09	17818817	SNP463000	T	A	.	PASS	END=17818817;ChrB=ch09;StartB=24380440;EndB=24380440;Parent=INV614;VarType=ShV;DupType=.
ch09	17818862	SNP463001	G	T	.	PASS	END=17818862;ChrB=ch09;StartB=24380395;EndB=24380395;Parent=INV614;VarType=ShV;DupType=.
ch09	17818873	SNP463002	G	T	.	PASS	END=17818873;ChrB=ch09;StartB=24380384;EndB=24380384;Parent=INV614;VarType=ShV;DupType=.
ch09	17818898	SNP463003	A	G	.	PASS	END=17818898;ChrB=ch09;StartB=24380359;EndB=24380359;Parent=INV614;VarType=ShV;DupType=.
ch09	17818903	SNP463004	G	C	.	PASS	END=17818903;ChrB=ch09;StartB=24380354;EndB=24380354;Parent=INV614;VarType=ShV;DupType=.
ch09	17818933	SNP463005	A	G	.	PASS	END=17818933;ChrB=ch09;StartB=24380324;EndB=24380324;Parent=INV614;VarType=ShV;DupType=.
ch09	17818934	SNP463006	C	G	.	PASS	END=17818934;ChrB=ch09;StartB=24380323;EndB=24380323;Parent=INV614;VarType=ShV;DupType=.
ch09	17818939	INS463007	T	TA	.	PASS	END=17818939;ChrB=ch09;StartB=24380318;EndB=24380317;Parent=INV614;VarType=ShV;DupType=.
ch09	17818939	INS463008	T	TT	.	PASS	END=17818939;ChrB=ch09;StartB=24380317;EndB=24380316;Parent=INV614;VarType=ShV;DupType=.
ch09	17818939	INS463009	T	TT	.	PASS	END=17818939;ChrB=ch09;StartB=24380316;EndB=24380315;Parent=INV614;VarType=ShV;DupType=.
ch09	17818939	INS463010	T	TA	.	PASS	END=17818939;ChrB=ch09;StartB=24380315;EndB=24380314;Parent=INV614;VarType=ShV;DupType=.
ch09	17818940	SNP463011	G	T	.	PASS	END=17818940;ChrB=ch09;StartB=24380313;EndB=24380313;Parent=INV614;VarType=ShV;DupType=.
ch09	17818957	SNP463012	A	G	.	PASS	END=17818957;ChrB=ch09;StartB=24380296;EndB=24380296;Parent=INV614;VarType=ShV;DupType=.
ch09	17818986	SNP463013	T	G	.	PASS	END=17818986;ChrB=ch09;StartB=24380267;EndB=24380267;Parent=INV614;VarType=ShV;DupType=.
ch09	17819023	SNP463014	C	T	.	PASS	END=17819023;ChrB=ch09;StartB=24380230;EndB=24380230;Parent=INV614;VarType=ShV;DupType=.
ch09	17819045	SNP463015	C	T	.	PASS	END=17819045;ChrB=ch09;StartB=24380208;EndB=24380208;Parent=INV614;VarType=ShV;DupType=.
ch09	17819077	SNP463016	C	A	.	PASS	END=17819077;ChrB=ch09;StartB=24380176;EndB=24380176;Parent=INV614;VarType=ShV;DupType=.
ch09	17819142	SNP463017	A	G	.	PASS	END=17819142;ChrB=ch09;StartB=24380111;EndB=24380111;Parent=INV614;VarType=ShV;DupType=.
ch09	17819151	SNP463018	C	A	.	PASS	END=17819151;ChrB=ch09;StartB=24380102;EndB=24380102;Parent=INV614;VarType=ShV;DupType=.
ch09	17819199	SNP463019	T	C	.	PASS	END=17819199;ChrB=ch09;StartB=24380054;EndB=24380054;Parent=INV614;VarType=ShV;DupType=.
ch09	17819230	SNP463020	C	T	.	PASS	END=17819230;ChrB=ch09;StartB=24380023;EndB=24380023;Parent=INV614;VarType=ShV;DupType=.
ch09	17819248	SNP463021	C	G	.	PASS	END=17819248;ChrB=ch09;StartB=24380005;EndB=24380005;Parent=INV614;VarType=ShV;DupType=.
ch09	17819291	SNP463022	A	G	.	PASS	END=17819291;ChrB=ch09;StartB=24379962;EndB=24379962;Parent=INV614;VarType=ShV;DupType=.
ch09	17819341	SNP463023	T	G	.	PASS	END=17819341;ChrB=ch09;StartB=24379912;EndB=24379912;Parent=INV614;VarType=ShV;DupType=.
ch09	17819442	SNP463024	G	C	.	PASS	END=17819442;ChrB=ch09;StartB=24379811;EndB=24379811;Parent=INV614;VarType=ShV;DupType=.
ch09	17819513	INS463025	G	GA	.	PASS	END=17819513;ChrB=ch09;StartB=24379740;EndB=24379739;Parent=INV614;VarType=ShV;DupType=.
ch09	17819566	SNP463026	A	G	.	PASS	END=17819566;ChrB=ch09;StartB=24379686;EndB=24379686;Parent=INV614;VarType=ShV;DupType=.
ch09	17819568	SNP463027	T	C	.	PASS	END=17819568;ChrB=ch09;StartB=24379684;EndB=24379684;Parent=INV614;VarType=ShV;DupType=.
ch09	17819623	SNP463028	C	T	.	PASS	END=17819623;ChrB=ch09;StartB=24379629;EndB=24379629;Parent=INV614;VarType=ShV;DupType=.
ch09	17819629	SNP463029	G	A	.	PASS	END=17819629;ChrB=ch09;StartB=24379623;EndB=24379623;Parent=INV614;VarType=ShV;DupType=.
ch09	17819631	SNP463030	C	T	.	PASS	END=17819631;ChrB=ch09;StartB=24379621;EndB=24379621;Parent=INV614;VarType=ShV;DupType=.
ch09	17819651	SNP463031	A	G	.	PASS	END=17819651;ChrB=ch09;StartB=24379601;EndB=24379601;Parent=INV614;VarType=ShV;DupType=.
ch09	17819761	SNP463032	C	G	.	PASS	END=17819761;ChrB=ch09;StartB=24379491;EndB=24379491;Parent=INV614;VarType=ShV;DupType=.
ch09	17819790	SNP463033	G	A	.	PASS	END=17819790;ChrB=ch09;StartB=24379462;EndB=24379462;Parent=INV614;VarType=ShV;DupType=.
ch09	17819792	INS463034	A	AT	.	PASS	END=17819792;ChrB=ch09;StartB=24379460;EndB=24379459;Parent=INV614;VarType=ShV;DupType=.
ch09	17819792	INS463035	A	AA	.	PASS	END=17819792;ChrB=ch09;StartB=24379459;EndB=24379458;Parent=INV614;VarType=ShV;DupType=.
ch09	17819792	INS463036	A	AT	.	PASS	END=17819792;ChrB=ch09;StartB=24379458;EndB=24379457;Parent=INV614;VarType=ShV;DupType=.
ch09	17819816	DEL463037	AT	A	.	PASS	END=17819817;ChrB=ch09;StartB=24379434;EndB=24379434;Parent=INV614;VarType=ShV;DupType=.
ch09	17819913	SNP463038	A	T	.	PASS	END=17819913;ChrB=ch09;StartB=24379337;EndB=24379337;Parent=INV614;VarType=ShV;DupType=.
ch09	17819981	SNP463039	C	T	.	PASS	END=17819981;ChrB=ch09;StartB=24379269;EndB=24379269;Parent=INV614;VarType=ShV;DupType=.
ch09	17819991	SNP463040	A	T	.	PASS	END=17819991;ChrB=ch09;StartB=24379259;EndB=24379259;Parent=INV614;VarType=ShV;DupType=.
ch09	17819992	SNP463041	A	G	.	PASS	END=17819992;ChrB=ch09;StartB=24379258;EndB=24379258;Parent=INV614;VarType=ShV;DupType=.
ch09	17820007	SNP463042	G	A	.	PASS	END=17820007;ChrB=ch09;StartB=24379243;EndB=24379243;Parent=INV614;VarType=ShV;DupType=.
ch09	17820035	SNP463043	C	A	.	PASS	END=17820035;ChrB=ch09;StartB=24379215;EndB=24379215;Parent=INV614;VarType=ShV;DupType=.
ch09	17820107	SNP463044	A	T	.	PASS	END=17820107;ChrB=ch09;StartB=24379143;EndB=24379143;Parent=INV614;VarType=ShV;DupType=.
ch09	17820192	SNP463045	A	T	.	PASS	END=17820192;ChrB=ch09;StartB=24379058;EndB=24379058;Parent=INV614;VarType=ShV;DupType=.
ch09	17820208	INS463046	C	CA	.	PASS	END=17820208;ChrB=ch09;StartB=24379042;EndB=24379041;Parent=INV614;VarType=ShV;DupType=.
ch09	17820208	INS463047	C	CC	.	PASS	END=17820208;ChrB=ch09;StartB=24379041;EndB=24379040;Parent=INV614;VarType=ShV;DupType=.
ch09	17820208	INS463048	C	CA	.	PASS	END=17820208;ChrB=ch09;StartB=24379040;EndB=24379039;Parent=INV614;VarType=ShV;DupType=.
ch09	17820208	INS463049	C	CG	.	PASS	END=17820208;ChrB=ch09;StartB=24379039;EndB=24379038;Parent=INV614;VarType=ShV;DupType=.
ch09	17820208	INS463050	C	CT	.	PASS	END=17820208;ChrB=ch09;StartB=24379038;EndB=24379037;Parent=INV614;VarType=ShV;DupType=.
ch09	17820208	INS463051	C	CG	.	PASS	END=17820208;ChrB=ch09;StartB=24379037;EndB=24379036;Parent=INV614;VarType=ShV;DupType=.
ch09	17820252	SNP463052	C	A	.	PASS	END=17820252;ChrB=ch09;StartB=24378992;EndB=24378992;Parent=INV614;VarType=ShV;DupType=.
ch09	17820256	SNP463053	A	T	.	PASS	END=17820256;ChrB=ch09;StartB=24378988;EndB=24378988;Parent=INV614;VarType=ShV;DupType=.
ch09	17820295	SNP463054	C	T	.	PASS	END=17820295;ChrB=ch09;StartB=24378949;EndB=24378949;Parent=INV614;VarType=ShV;DupType=.
ch09	17820490	SNP463055	T	G	.	PASS	END=17820490;ChrB=ch09;StartB=24378754;EndB=24378754;Parent=INV614;VarType=ShV;DupType=.
ch09	17820533	SNP463056	C	T	.	PASS	END=17820533;ChrB=ch09;StartB=24378711;EndB=24378711;Parent=INV614;VarType=ShV;DupType=.
ch09	17820553	INS463057	G	GT	.	PASS	END=17820553;ChrB=ch09;StartB=24378691;EndB=24378690;Parent=INV614;VarType=ShV;DupType=.
ch09	17820555	SNP463058	C	A	.	PASS	END=17820555;ChrB=ch09;StartB=24378688;EndB=24378688;Parent=INV614;VarType=ShV;DupType=.
ch09	17820568	SNP463059	A	G	.	PASS	END=17820568;ChrB=ch09;StartB=24378675;EndB=24378675;Parent=INV614;VarType=ShV;DupType=.
ch09	17820573	SNP463060	A	G	.	PASS	END=17820573;ChrB=ch09;StartB=24378670;EndB=24378670;Parent=INV614;VarType=ShV;DupType=.
ch09	17820581	SNP463061	C	A	.	PASS	END=17820581;ChrB=ch09;StartB=24378662;EndB=24378662;Parent=INV614;VarType=ShV;DupType=.
ch09	17820586	SNP463062	G	T	.	PASS	END=17820586;ChrB=ch09;StartB=24378657;EndB=24378657;Parent=INV614;VarType=ShV;DupType=.
ch09	17820679	SNP463063	T	C	.	PASS	END=17820679;ChrB=ch09;StartB=24378564;EndB=24378564;Parent=INV614;VarType=ShV;DupType=.
ch09	17820692	SNP463064	C	T	.	PASS	END=17820692;ChrB=ch09;StartB=24378551;EndB=24378551;Parent=INV614;VarType=ShV;DupType=.
ch09	17820700	SNP463065	G	A	.	PASS	END=17820700;ChrB=ch09;StartB=24378543;EndB=24378543;Parent=INV614;VarType=ShV;DupType=.
ch09	17820713	SNP463066	T	C	.	PASS	END=17820713;ChrB=ch09;StartB=24378530;EndB=24378530;Parent=INV614;VarType=ShV;DupType=.
ch09	17820741	SNP463067	T	A	.	PASS	END=17820741;ChrB=ch09;StartB=24378502;EndB=24378502;Parent=INV614;VarType=ShV;DupType=.
ch09	17820748	SNP463068	T	C	.	PASS	END=17820748;ChrB=ch09;StartB=24378495;EndB=24378495;Parent=INV614;VarType=ShV;DupType=.
ch09	17820766	SNP463069	A	G	.	PASS	END=17820766;ChrB=ch09;StartB=24378477;EndB=24378477;Parent=INV614;VarType=ShV;DupType=.
ch09	17820798	SNP463070	A	G	.	PASS	END=17820798;ChrB=ch09;StartB=24378445;EndB=24378445;Parent=INV614;VarType=ShV;DupType=.
ch09	17820837	SNP463071	A	T	.	PASS	END=17820837;ChrB=ch09;StartB=24378406;EndB=24378406;Parent=INV614;VarType=ShV;DupType=.
ch09	17820912	SNP463072	A	G	.	PASS	END=17820912;ChrB=ch09;StartB=24378331;EndB=24378331;Parent=INV614;VarType=ShV;DupType=.
ch09	17820930	SNP463073	G	A	.	PASS	END=17820930;ChrB=ch09;StartB=24378313;EndB=24378313;Parent=INV614;VarType=ShV;DupType=.
ch09	17820966	SNP463074	G	A	.	PASS	END=17820966;ChrB=ch09;StartB=24378277;EndB=24378277;Parent=INV614;VarType=ShV;DupType=.
ch09	17820967	SNP463075	A	G	.	PASS	END=17820967;ChrB=ch09;StartB=24378276;EndB=24378276;Parent=INV614;VarType=ShV;DupType=.
ch09	17820980	SNP463076	T	G	.	PASS	END=17820980;ChrB=ch09;StartB=24378263;EndB=24378263;Parent=INV614;VarType=ShV;DupType=.
ch09	17820994	SNP463077	G	C	.	PASS	END=17820994;ChrB=ch09;StartB=24378249;EndB=24378249;Parent=INV614;VarType=ShV;DupType=.
ch09	17821007	SNP463078	T	G	.	PASS	END=17821007;ChrB=ch09;StartB=24378236;EndB=24378236;Parent=INV614;VarType=ShV;DupType=.
ch09	17821015	SNP463079	G	A	.	PASS	END=17821015;ChrB=ch09;StartB=24378228;EndB=24378228;Parent=INV614;VarType=ShV;DupType=.
ch09	17821017	SNP463080	A	G	.	PASS	END=17821017;ChrB=ch09;StartB=24378226;EndB=24378226;Parent=INV614;VarType=ShV;DupType=.
ch09	17821024	SNP463081	C	T	.	PASS	END=17821024;ChrB=ch09;StartB=24378219;EndB=24378219;Parent=INV614;VarType=ShV;DupType=.
ch09	17821043	SNP463082	A	G	.	PASS	END=17821043;ChrB=ch09;StartB=24378200;EndB=24378200;Parent=INV614;VarType=ShV;DupType=.
ch09	17821052	SNP463083	C	T	.	PASS	END=17821052;ChrB=ch09;StartB=24378191;EndB=24378191;Parent=INV614;VarType=ShV;DupType=.
ch09	17821053	SNP463084	A	T	.	PASS	END=17821053;ChrB=ch09;StartB=24378190;EndB=24378190;Parent=INV614;VarType=ShV;DupType=.
ch09	17821077	DEL463085	CCT	C	.	PASS	END=17821079;ChrB=ch09;StartB=24378167;EndB=24378167;Parent=INV614;VarType=ShV;DupType=.
ch09	17821120	SNP463086	C	A	.	PASS	END=17821120;ChrB=ch09;StartB=24378125;EndB=24378125;Parent=INV614;VarType=ShV;DupType=.
ch09	17821143	SNP463087	A	G	.	PASS	END=17821143;ChrB=ch09;StartB=24378102;EndB=24378102;Parent=INV614;VarType=ShV;DupType=.
ch09	17821219	SNP463088	G	T	.	PASS	END=17821219;ChrB=ch09;StartB=24378026;EndB=24378026;Parent=INV614;VarType=ShV;DupType=.
ch09	17821226	SNP463089	C	T	.	PASS	END=17821226;ChrB=ch09;StartB=24378019;EndB=24378019;Parent=INV614;VarType=ShV;DupType=.
ch09	17821241	SNP463090	A	G	.	PASS	END=17821241;ChrB=ch09;StartB=24378004;EndB=24378004;Parent=INV614;VarType=ShV;DupType=.
ch09	17821242	SNP463091	A	T	.	PASS	END=17821242;ChrB=ch09;StartB=24378003;EndB=24378003;Parent=INV614;VarType=ShV;DupType=.
ch09	17821291	SNP463092	A	G	.	PASS	END=17821291;ChrB=ch09;StartB=24377954;EndB=24377954;Parent=INV614;VarType=ShV;DupType=.
ch09	17821314	SNP463093	C	T	.	PASS	END=17821314;ChrB=ch09;StartB=24377931;EndB=24377931;Parent=INV614;VarType=ShV;DupType=.
ch09	17821340	SNP463094	T	C	.	PASS	END=17821340;ChrB=ch09;StartB=24377905;EndB=24377905;Parent=INV614;VarType=ShV;DupType=.
ch09	17821355	SNP463095	A	T	.	PASS	END=17821355;ChrB=ch09;StartB=24377890;EndB=24377890;Parent=INV614;VarType=ShV;DupType=.
ch09	17821368	SNP463096	C	A	.	PASS	END=17821368;ChrB=ch09;StartB=24377877;EndB=24377877;Parent=INV614;VarType=ShV;DupType=.
ch09	17821417	SNP463097	T	C	.	PASS	END=17821417;ChrB=ch09;StartB=24377828;EndB=24377828;Parent=INV614;VarType=ShV;DupType=.
ch09	17821437	SNP463098	C	G	.	PASS	END=17821437;ChrB=ch09;StartB=24377808;EndB=24377808;Parent=INV614;VarType=ShV;DupType=.
ch09	17821483	SNP463099	G	A	.	PASS	END=17821483;ChrB=ch09;StartB=24377762;EndB=24377762;Parent=INV614;VarType=ShV;DupType=.
ch09	17821629	SNP463100	A	G	.	PASS	END=17821629;ChrB=ch09;StartB=24377616;EndB=24377616;Parent=INV614;VarType=ShV;DupType=.
ch09	17821691	SNP463101	G	C	.	PASS	END=17821691;ChrB=ch09;StartB=24377554;EndB=24377554;Parent=INV614;VarType=ShV;DupType=.
ch09	17821714	DEL463102	AT	A	.	PASS	END=17821715;ChrB=ch09;StartB=24377532;EndB=24377532;Parent=INV614;VarType=ShV;DupType=.
ch09	17821716	SNP463103	A	C	.	PASS	END=17821716;ChrB=ch09;StartB=24377530;EndB=24377530;Parent=INV614;VarType=ShV;DupType=.
ch09	17821730	SNP463104	C	T	.	PASS	END=17821730;ChrB=ch09;StartB=24377516;EndB=24377516;Parent=INV614;VarType=ShV;DupType=.
ch09	17821757	SNP463105	C	T	.	PASS	END=17821757;ChrB=ch09;StartB=24377489;EndB=24377489;Parent=INV614;VarType=ShV;DupType=.
ch09	17821786	SNP463106	T	G	.	PASS	END=17821786;ChrB=ch09;StartB=24377460;EndB=24377460;Parent=INV614;VarType=ShV;DupType=.
ch09	17821803	SNP463107	T	C	.	PASS	END=17821803;ChrB=ch09;StartB=24377443;EndB=24377443;Parent=INV614;VarType=ShV;DupType=.
ch09	17821909	SNP463108	A	C	.	PASS	END=17821909;ChrB=ch09;StartB=24377337;EndB=24377337;Parent=INV614;VarType=ShV;DupType=.
ch09	17821910	SNP463109	G	A	.	PASS	END=17821910;ChrB=ch09;StartB=24377336;EndB=24377336;Parent=INV614;VarType=ShV;DupType=.
ch09	17821912	DEL463110	AAACT	A	.	PASS	END=17821916;ChrB=ch09;StartB=24377335;EndB=24377335;Parent=INV614;VarType=ShV;DupType=.
ch09	17822054	SNP463111	T	C	.	PASS	END=17822054;ChrB=ch09;StartB=24377196;EndB=24377196;Parent=INV614;VarType=ShV;DupType=.
ch09	17822090	SNP463112	G	A	.	PASS	END=17822090;ChrB=ch09;StartB=24377160;EndB=24377160;Parent=INV614;VarType=ShV;DupType=.
ch09	17822103	SNP463113	T	C	.	PASS	END=17822103;ChrB=ch09;StartB=24377147;EndB=24377147;Parent=INV614;VarType=ShV;DupType=.
ch09	17822198	INS463114	A	AT	.	PASS	END=17822198;ChrB=ch09;StartB=24377052;EndB=24377051;Parent=INV614;VarType=ShV;DupType=.
ch09	17822198	INS463115	A	AT	.	PASS	END=17822198;ChrB=ch09;StartB=24377051;EndB=24377050;Parent=INV614;VarType=ShV;DupType=.
ch09	17822205	SNP463116	T	A	.	PASS	END=17822205;ChrB=ch09;StartB=24377043;EndB=24377043;Parent=INV614;VarType=ShV;DupType=.
ch09	17822207	SNP463117	G	A	.	PASS	END=17822207;ChrB=ch09;StartB=24377041;EndB=24377041;Parent=INV614;VarType=ShV;DupType=.
ch09	17822229	SNP463118	G	T	.	PASS	END=17822229;ChrB=ch09;StartB=24377019;EndB=24377019;Parent=INV614;VarType=ShV;DupType=.
ch09	17822247	SNP463119	G	A	.	PASS	END=17822247;ChrB=ch09;StartB=24377001;EndB=24377001;Parent=INV614;VarType=ShV;DupType=.
ch09	17822258	SNP463120	G	T	.	PASS	END=17822258;ChrB=ch09;StartB=24376990;EndB=24376990;Parent=INV614;VarType=ShV;DupType=.
ch09	17822273	SNP463121	C	T	.	PASS	END=17822273;ChrB=ch09;StartB=24376975;EndB=24376975;Parent=INV614;VarType=ShV;DupType=.
ch09	17822316	SNP463122	G	A	.	PASS	END=17822316;ChrB=ch09;StartB=24376932;EndB=24376932;Parent=INV614;VarType=ShV;DupType=.
ch09	17822317	SNP463123	A	G	.	PASS	END=17822317;ChrB=ch09;StartB=24376931;EndB=24376931;Parent=INV614;VarType=ShV;DupType=.
ch09	17822367	SNP463124	C	T	.	PASS	END=17822367;ChrB=ch09;StartB=24376881;EndB=24376881;Parent=INV614;VarType=ShV;DupType=.
ch09	17822413	SNP463125	T	G	.	PASS	END=17822413;ChrB=ch09;StartB=24376835;EndB=24376835;Parent=INV614;VarType=ShV;DupType=.
ch09	17822466	HDR1249	N	<HDR>	.	PASS	END=17823601;ChrB=ch09;StartB=24376782;EndB=24376162;Parent=INV614;VarType=ShV;DupType=.
ch09	17823602	INVAL2524	N	<INVAL>	.	PASS	END=17832085;ChrB=ch09;StartB=24376161;EndB=24367699;Parent=INV614;VarType=.;DupType=.
ch09	17823667	SNP463126	G	T	.	PASS	END=17823667;ChrB=ch09;StartB=24376096;EndB=24376096;Parent=INV614;VarType=ShV;DupType=.
ch09	17823708	SNP463127	A	G	.	PASS	END=17823708;ChrB=ch09;StartB=24376055;EndB=24376055;Parent=INV614;VarType=ShV;DupType=.
ch09	17823724	SNP463128	T	C	.	PASS	END=17823724;ChrB=ch09;StartB=24376039;EndB=24376039;Parent=INV614;VarType=ShV;DupType=.
ch09	17823780	SNP463129	C	T	.	PASS	END=17823780;ChrB=ch09;StartB=24375983;EndB=24375983;Parent=INV614;VarType=ShV;DupType=.
ch09	17823781	SNP463130	T	C	.	PASS	END=17823781;ChrB=ch09;StartB=24375982;EndB=24375982;Parent=INV614;VarType=ShV;DupType=.
ch09	17823791	SNP463131	C	A	.	PASS	END=17823791;ChrB=ch09;StartB=24375972;EndB=24375972;Parent=INV614;VarType=ShV;DupType=.
ch09	17823813	SNP463132	C	A	.	PASS	END=17823813;ChrB=ch09;StartB=24375950;EndB=24375950;Parent=INV614;VarType=ShV;DupType=.
ch09	17823825	SNP463133	A	G	.	PASS	END=17823825;ChrB=ch09;StartB=24375938;EndB=24375938;Parent=INV614;VarType=ShV;DupType=.
ch09	17823831	SNP463134	G	A	.	PASS	END=17823831;ChrB=ch09;StartB=24375932;EndB=24375932;Parent=INV614;VarType=ShV;DupType=.
ch09	17823840	SNP463135	T	C	.	PASS	END=17823840;ChrB=ch09;StartB=24375923;EndB=24375923;Parent=INV614;VarType=ShV;DupType=.
ch09	17823846	SNP463136	A	G	.	PASS	END=17823846;ChrB=ch09;StartB=24375917;EndB=24375917;Parent=INV614;VarType=ShV;DupType=.
ch09	17823849	SNP463137	A	C	.	PASS	END=17823849;ChrB=ch09;StartB=24375914;EndB=24375914;Parent=INV614;VarType=ShV;DupType=.
ch09	17823892	SNP463138	T	C	.	PASS	END=17823892;ChrB=ch09;StartB=24375871;EndB=24375871;Parent=INV614;VarType=ShV;DupType=.
ch09	17823895	SNP463139	T	C	.	PASS	END=17823895;ChrB=ch09;StartB=24375868;EndB=24375868;Parent=INV614;VarType=ShV;DupType=.
ch09	17823925	DEL463140	TA	T	.	PASS	END=17823926;ChrB=ch09;StartB=24375839;EndB=24375839;Parent=INV614;VarType=ShV;DupType=.
ch09	17823955	INS463141	T	TA	.	PASS	END=17823955;ChrB=ch09;StartB=24375809;EndB=24375808;Parent=INV614;VarType=ShV;DupType=.
ch09	17823976	DEL463142	TA	T	.	PASS	END=17823977;ChrB=ch09;StartB=24375788;EndB=24375788;Parent=INV614;VarType=ShV;DupType=.
ch09	17823981	SNP463143	A	G	.	PASS	END=17823981;ChrB=ch09;StartB=24375783;EndB=24375783;Parent=INV614;VarType=ShV;DupType=.
ch09	17823996	SNP463144	A	C	.	PASS	END=17823996;ChrB=ch09;StartB=24375768;EndB=24375768;Parent=INV614;VarType=ShV;DupType=.
ch09	17824104	SNP463145	A	G	.	PASS	END=17824104;ChrB=ch09;StartB=24375660;EndB=24375660;Parent=INV614;VarType=ShV;DupType=.
ch09	17824118	SNP463146	A	C	.	PASS	END=17824118;ChrB=ch09;StartB=24375646;EndB=24375646;Parent=INV614;VarType=ShV;DupType=.
ch09	17824268	SNP463147	A	G	.	PASS	END=17824268;ChrB=ch09;StartB=24375496;EndB=24375496;Parent=INV614;VarType=ShV;DupType=.
ch09	17824277	SNP463148	A	G	.	PASS	END=17824277;ChrB=ch09;StartB=24375487;EndB=24375487;Parent=INV614;VarType=ShV;DupType=.
ch09	17824350	SNP463149	T	C	.	PASS	END=17824350;ChrB=ch09;StartB=24375414;EndB=24375414;Parent=INV614;VarType=ShV;DupType=.
ch09	17824359	SNP463150	T	C	.	PASS	END=17824359;ChrB=ch09;StartB=24375405;EndB=24375405;Parent=INV614;VarType=ShV;DupType=.
ch09	17824370	SNP463151	T	C	.	PASS	END=17824370;ChrB=ch09;StartB=24375394;EndB=24375394;Parent=INV614;VarType=ShV;DupType=.
ch09	17824413	SNP463152	T	C	.	PASS	END=17824413;ChrB=ch09;StartB=24375351;EndB=24375351;Parent=INV614;VarType=ShV;DupType=.
ch09	17824435	SNP463153	T	C	.	PASS	END=17824435;ChrB=ch09;StartB=24375329;EndB=24375329;Parent=INV614;VarType=ShV;DupType=.
ch09	17824445	SNP463154	G	C	.	PASS	END=17824445;ChrB=ch09;StartB=24375319;EndB=24375319;Parent=INV614;VarType=ShV;DupType=.
ch09	17824505	SNP463155	A	T	.	PASS	END=17824505;ChrB=ch09;StartB=24375259;EndB=24375259;Parent=INV614;VarType=ShV;DupType=.
ch09	17824516	SNP463156	C	T	.	PASS	END=17824516;ChrB=ch09;StartB=24375248;EndB=24375248;Parent=INV614;VarType=ShV;DupType=.
ch09	17824519	SNP463157	A	G	.	PASS	END=17824519;ChrB=ch09;StartB=24375245;EndB=24375245;Parent=INV614;VarType=ShV;DupType=.
ch09	17824523	DEL463158	AT	A	.	PASS	END=17824524;ChrB=ch09;StartB=24375242;EndB=24375242;Parent=INV614;VarType=ShV;DupType=.
ch09	17824533	SNP463159	A	G	.	PASS	END=17824533;ChrB=ch09;StartB=24375232;EndB=24375232;Parent=INV614;VarType=ShV;DupType=.
ch09	17824537	SNP463160	T	C	.	PASS	END=17824537;ChrB=ch09;StartB=24375228;EndB=24375228;Parent=INV614;VarType=ShV;DupType=.
ch09	17824653	SNP463161	A	C	.	PASS	END=17824653;ChrB=ch09;StartB=24375112;EndB=24375112;Parent=INV614;VarType=ShV;DupType=.
ch09	17824664	SNP463162	T	C	.	PASS	END=17824664;ChrB=ch09;StartB=24375101;EndB=24375101;Parent=INV614;VarType=ShV;DupType=.
ch09	17824670	SNP463163	C	T	.	PASS	END=17824670;ChrB=ch09;StartB=24375095;EndB=24375095;Parent=INV614;VarType=ShV;DupType=.
ch09	17824688	SNP463164	A	G	.	PASS	END=17824688;ChrB=ch09;StartB=24375077;EndB=24375077;Parent=INV614;VarType=ShV;DupType=.
ch09	17824695	SNP463165	T	C	.	PASS	END=17824695;ChrB=ch09;StartB=24375070;EndB=24375070;Parent=INV614;VarType=ShV;DupType=.
ch09	17824737	DEL463166	TA	T	.	PASS	END=17824738;ChrB=ch09;StartB=24375029;EndB=24375029;Parent=INV614;VarType=ShV;DupType=.
ch09	17824739	SNP463167	A	C	.	PASS	END=17824739;ChrB=ch09;StartB=24375027;EndB=24375027;Parent=INV614;VarType=ShV;DupType=.
ch09	17824787	SNP463168	A	G	.	PASS	END=17824787;ChrB=ch09;StartB=24374979;EndB=24374979;Parent=INV614;VarType=ShV;DupType=.
ch09	17824845	SNP463169	G	T	.	PASS	END=17824845;ChrB=ch09;StartB=24374921;EndB=24374921;Parent=INV614;VarType=ShV;DupType=.
ch09	17824848	SNP463170	T	A	.	PASS	END=17824848;ChrB=ch09;StartB=24374918;EndB=24374918;Parent=INV614;VarType=ShV;DupType=.
ch09	17824921	SNP463171	A	G	.	PASS	END=17824921;ChrB=ch09;StartB=24374845;EndB=24374845;Parent=INV614;VarType=ShV;DupType=.
ch09	17824931	SNP463172	T	G	.	PASS	END=17824931;ChrB=ch09;StartB=24374835;EndB=24374835;Parent=INV614;VarType=ShV;DupType=.
ch09	17824959	SNP463173	T	A	.	PASS	END=17824959;ChrB=ch09;StartB=24374807;EndB=24374807;Parent=INV614;VarType=ShV;DupType=.
ch09	17824982	SNP463174	T	C	.	PASS	END=17824982;ChrB=ch09;StartB=24374784;EndB=24374784;Parent=INV614;VarType=ShV;DupType=.
ch09	17824983	SNP463175	G	A	.	PASS	END=17824983;ChrB=ch09;StartB=24374783;EndB=24374783;Parent=INV614;VarType=ShV;DupType=.
ch09	17824992	SNP463176	A	T	.	PASS	END=17824992;ChrB=ch09;StartB=24374774;EndB=24374774;Parent=INV614;VarType=ShV;DupType=.
ch09	17825055	INS463177	C	CT	.	PASS	END=17825055;ChrB=ch09;StartB=24374711;EndB=24374710;Parent=INV614;VarType=ShV;DupType=.
ch09	17825055	INS463178	C	CA	.	PASS	END=17825055;ChrB=ch09;StartB=24374710;EndB=24374709;Parent=INV614;VarType=ShV;DupType=.
ch09	17825086	SNP463179	A	G	.	PASS	END=17825086;ChrB=ch09;StartB=24374678;EndB=24374678;Parent=INV614;VarType=ShV;DupType=.
ch09	17825131	SNP463180	G	A	.	PASS	END=17825131;ChrB=ch09;StartB=24374633;EndB=24374633;Parent=INV614;VarType=ShV;DupType=.
ch09	17825298	SNP463181	G	T	.	PASS	END=17825298;ChrB=ch09;StartB=24374466;EndB=24374466;Parent=INV614;VarType=ShV;DupType=.
ch09	17825391	SNP463182	G	A	.	PASS	END=17825391;ChrB=ch09;StartB=24374373;EndB=24374373;Parent=INV614;VarType=ShV;DupType=.
ch09	17825461	SNP463183	A	G	.	PASS	END=17825461;ChrB=ch09;StartB=24374303;EndB=24374303;Parent=INV614;VarType=ShV;DupType=.
ch09	17825466	SNP463184	A	G	.	PASS	END=17825466;ChrB=ch09;StartB=24374298;EndB=24374298;Parent=INV614;VarType=ShV;DupType=.
ch09	17825489	SNP463185	A	T	.	PASS	END=17825489;ChrB=ch09;StartB=24374275;EndB=24374275;Parent=INV614;VarType=ShV;DupType=.
ch09	17825506	SNP463186	G	C	.	PASS	END=17825506;ChrB=ch09;StartB=24374258;EndB=24374258;Parent=INV614;VarType=ShV;DupType=.
ch09	17825518	SNP463187	A	T	.	PASS	END=17825518;ChrB=ch09;StartB=24374246;EndB=24374246;Parent=INV614;VarType=ShV;DupType=.
ch09	17825522	DEL463188	AATATAT	A	.	PASS	END=17825528;ChrB=ch09;StartB=24374243;EndB=24374243;Parent=INV614;VarType=ShV;DupType=.
ch09	17825559	SNP463189	G	A	.	PASS	END=17825559;ChrB=ch09;StartB=24374211;EndB=24374211;Parent=INV614;VarType=ShV;DupType=.
ch09	17825613	SNP463190	C	T	.	PASS	END=17825613;ChrB=ch09;StartB=24374157;EndB=24374157;Parent=INV614;VarType=ShV;DupType=.
ch09	17825634	SNP463191	C	T	.	PASS	END=17825634;ChrB=ch09;StartB=24374136;EndB=24374136;Parent=INV614;VarType=ShV;DupType=.
ch09	17825636	SNP463192	A	G	.	PASS	END=17825636;ChrB=ch09;StartB=24374134;EndB=24374134;Parent=INV614;VarType=ShV;DupType=.
ch09	17825643	INS463193	A	AT	.	PASS	END=17825643;ChrB=ch09;StartB=24374127;EndB=24374126;Parent=INV614;VarType=ShV;DupType=.
ch09	17825643	INS463194	A	AT	.	PASS	END=17825643;ChrB=ch09;StartB=24374126;EndB=24374125;Parent=INV614;VarType=ShV;DupType=.
ch09	17825643	INS463195	A	AT	.	PASS	END=17825643;ChrB=ch09;StartB=24374125;EndB=24374124;Parent=INV614;VarType=ShV;DupType=.
ch09	17825650	SNP463196	A	T	.	PASS	END=17825650;ChrB=ch09;StartB=24374117;EndB=24374117;Parent=INV614;VarType=ShV;DupType=.
ch09	17825659	SNP463197	G	C	.	PASS	END=17825659;ChrB=ch09;StartB=24374108;EndB=24374108;Parent=INV614;VarType=ShV;DupType=.
ch09	17825730	DEL463198	AG	A	.	PASS	END=17825731;ChrB=ch09;StartB=24374038;EndB=24374038;Parent=INV614;VarType=ShV;DupType=.
ch09	17825762	SNP463199	A	T	.	PASS	END=17825762;ChrB=ch09;StartB=24374006;EndB=24374006;Parent=INV614;VarType=ShV;DupType=.
ch09	17825806	INS463200	T	TT	.	PASS	END=17825806;ChrB=ch09;StartB=24373962;EndB=24373961;Parent=INV614;VarType=ShV;DupType=.
ch09	17825806	INS463201	T	TA	.	PASS	END=17825806;ChrB=ch09;StartB=24373961;EndB=24373960;Parent=INV614;VarType=ShV;DupType=.
ch09	17826316	SNP463202	C	A	.	PASS	END=17826316;ChrB=ch09;StartB=24373450;EndB=24373450;Parent=INV614;VarType=ShV;DupType=.
ch09	17826327	DEL463203	ATT	A	.	PASS	END=17826329;ChrB=ch09;StartB=24373440;EndB=24373440;Parent=INV614;VarType=ShV;DupType=.
ch09	17826399	SNP463204	T	A	.	PASS	END=17826399;ChrB=ch09;StartB=24373369;EndB=24373369;Parent=INV614;VarType=ShV;DupType=.
ch09	17826420	SNP463205	G	T	.	PASS	END=17826420;ChrB=ch09;StartB=24373348;EndB=24373348;Parent=INV614;VarType=ShV;DupType=.
ch09	17826440	SNP463206	T	C	.	PASS	END=17826440;ChrB=ch09;StartB=24373328;EndB=24373328;Parent=INV614;VarType=ShV;DupType=.
ch09	17826527	SNP463207	C	T	.	PASS	END=17826527;ChrB=ch09;StartB=24373241;EndB=24373241;Parent=INV614;VarType=ShV;DupType=.
ch09	17826657	SNP463208	A	C	.	PASS	END=17826657;ChrB=ch09;StartB=24373111;EndB=24373111;Parent=INV614;VarType=ShV;DupType=.
ch09	17826684	SNP463209	G	A	.	PASS	END=17826684;ChrB=ch09;StartB=24373084;EndB=24373084;Parent=INV614;VarType=ShV;DupType=.
ch09	17826832	DEL463210	GT	G	.	PASS	END=17826833;ChrB=ch09;StartB=24372937;EndB=24372937;Parent=INV614;VarType=ShV;DupType=.
ch09	17826859	SNP463211	T	C	.	PASS	END=17826859;ChrB=ch09;StartB=24372910;EndB=24372910;Parent=INV614;VarType=ShV;DupType=.
ch09	17826928	SNP463212	T	A	.	PASS	END=17826928;ChrB=ch09;StartB=24372841;EndB=24372841;Parent=INV614;VarType=ShV;DupType=.
ch09	17827054	DEL463213	GCTGAGAGC	G	.	PASS	END=17827062;ChrB=ch09;StartB=24372716;EndB=24372716;Parent=INV614;VarType=ShV;DupType=.
ch09	17827152	SNP463214	T	G	.	PASS	END=17827152;ChrB=ch09;StartB=24372625;EndB=24372625;Parent=INV614;VarType=ShV;DupType=.
ch09	17827255	SNP463215	C	T	.	PASS	END=17827255;ChrB=ch09;StartB=24372522;EndB=24372522;Parent=INV614;VarType=ShV;DupType=.
ch09	17827284	SNP463216	C	T	.	PASS	END=17827284;ChrB=ch09;StartB=24372493;EndB=24372493;Parent=INV614;VarType=ShV;DupType=.
ch09	17827330	SNP463217	C	T	.	PASS	END=17827330;ChrB=ch09;StartB=24372447;EndB=24372447;Parent=INV614;VarType=ShV;DupType=.
ch09	17827497	SNP463218	T	C	.	PASS	END=17827497;ChrB=ch09;StartB=24372280;EndB=24372280;Parent=INV614;VarType=ShV;DupType=.
ch09	17827657	SNP463219	G	T	.	PASS	END=17827657;ChrB=ch09;StartB=24372120;EndB=24372120;Parent=INV614;VarType=ShV;DupType=.
ch09	17827720	SNP463220	G	A	.	PASS	END=17827720;ChrB=ch09;StartB=24372057;EndB=24372057;Parent=INV614;VarType=ShV;DupType=.
ch09	17827837	SNP463221	G	T	.	PASS	END=17827837;ChrB=ch09;StartB=24371940;EndB=24371940;Parent=INV614;VarType=ShV;DupType=.
ch09	17827852	SNP463222	G	T	.	PASS	END=17827852;ChrB=ch09;StartB=24371925;EndB=24371925;Parent=INV614;VarType=ShV;DupType=.
ch09	17827853	INS463223	A	AC	.	PASS	END=17827853;ChrB=ch09;StartB=24371924;EndB=24371923;Parent=INV614;VarType=ShV;DupType=.
ch09	17827988	SNP463224	T	C	.	PASS	END=17827988;ChrB=ch09;StartB=24371788;EndB=24371788;Parent=INV614;VarType=ShV;DupType=.
ch09	17828108	SNP463225	G	A	.	PASS	END=17828108;ChrB=ch09;StartB=24371668;EndB=24371668;Parent=INV614;VarType=ShV;DupType=.
ch09	17828345	SNP463226	G	A	.	PASS	END=17828345;ChrB=ch09;StartB=24371431;EndB=24371431;Parent=INV614;VarType=ShV;DupType=.
ch09	17828535	SNP463227	G	T	.	PASS	END=17828535;ChrB=ch09;StartB=24371241;EndB=24371241;Parent=INV614;VarType=ShV;DupType=.
ch09	17828602	SNP463228	T	A	.	PASS	END=17828602;ChrB=ch09;StartB=24371174;EndB=24371174;Parent=INV614;VarType=ShV;DupType=.
ch09	17828611	SNP463229	A	C	.	PASS	END=17828611;ChrB=ch09;StartB=24371165;EndB=24371165;Parent=INV614;VarType=ShV;DupType=.
ch09	17828627	INS463230	A	AT	.	PASS	END=17828627;ChrB=ch09;StartB=24371149;EndB=24371148;Parent=INV614;VarType=ShV;DupType=.
ch09	17828805	SNP463231	A	C	.	PASS	END=17828805;ChrB=ch09;StartB=24370970;EndB=24370970;Parent=INV614;VarType=ShV;DupType=.
ch09	17828818	SNP463232	C	T	.	PASS	END=17828818;ChrB=ch09;StartB=24370957;EndB=24370957;Parent=INV614;VarType=ShV;DupType=.
ch09	17828835	SNP463233	A	G	.	PASS	END=17828835;ChrB=ch09;StartB=24370940;EndB=24370940;Parent=INV614;VarType=ShV;DupType=.
ch09	17829128	SNP463234	C	T	.	PASS	END=17829128;ChrB=ch09;StartB=24370647;EndB=24370647;Parent=INV614;VarType=ShV;DupType=.
ch09	17829225	SNP463235	A	C	.	PASS	END=17829225;ChrB=ch09;StartB=24370550;EndB=24370550;Parent=INV614;VarType=ShV;DupType=.
ch09	17829384	SNP463236	T	C	.	PASS	END=17829384;ChrB=ch09;StartB=24370391;EndB=24370391;Parent=INV614;VarType=ShV;DupType=.
ch09	17829586	SNP463237	T	G	.	PASS	END=17829586;ChrB=ch09;StartB=24370189;EndB=24370189;Parent=INV614;VarType=ShV;DupType=.
ch09	17829607	INS463238	C	CA	.	PASS	END=17829607;ChrB=ch09;StartB=24370168;EndB=24370167;Parent=INV614;VarType=ShV;DupType=.
ch09	17829607	INS463239	C	CA	.	PASS	END=17829607;ChrB=ch09;StartB=24370167;EndB=24370166;Parent=INV614;VarType=ShV;DupType=.
ch09	17829607	INS463240	C	CA	.	PASS	END=17829607;ChrB=ch09;StartB=24370166;EndB=24370165;Parent=INV614;VarType=ShV;DupType=.
ch09	17829607	INS463241	C	CG	.	PASS	END=17829607;ChrB=ch09;StartB=24370165;EndB=24370164;Parent=INV614;VarType=ShV;DupType=.
ch09	17829607	INS463242	C	CT	.	PASS	END=17829607;ChrB=ch09;StartB=24370164;EndB=24370163;Parent=INV614;VarType=ShV;DupType=.
ch09	17829609	SNP463243	C	T	.	PASS	END=17829609;ChrB=ch09;StartB=24370161;EndB=24370161;Parent=INV614;VarType=ShV;DupType=.
ch09	17829748	INS463244	T	TA	.	PASS	END=17829748;ChrB=ch09;StartB=24370022;EndB=24370021;Parent=INV614;VarType=ShV;DupType=.
ch09	17829748	INS463245	T	TC	.	PASS	END=17829748;ChrB=ch09;StartB=24370021;EndB=24370020;Parent=INV614;VarType=ShV;DupType=.
ch09	17829748	INS463246	T	TA	.	PASS	END=17829748;ChrB=ch09;StartB=24370020;EndB=24370019;Parent=INV614;VarType=ShV;DupType=.
ch09	17829808	SNP463247	G	A	.	PASS	END=17829808;ChrB=ch09;StartB=24369959;EndB=24369959;Parent=INV614;VarType=ShV;DupType=.
ch09	17829857	SNP463248	G	C	.	PASS	END=17829857;ChrB=ch09;StartB=24369910;EndB=24369910;Parent=INV614;VarType=ShV;DupType=.
ch09	17829887	SNP463249	A	T	.	PASS	END=17829887;ChrB=ch09;StartB=24369880;EndB=24369880;Parent=INV614;VarType=ShV;DupType=.
ch09	17829903	SNP463250	A	G	.	PASS	END=17829903;ChrB=ch09;StartB=24369864;EndB=24369864;Parent=INV614;VarType=ShV;DupType=.
ch09	17829932	SNP463251	C	T	.	PASS	END=17829932;ChrB=ch09;StartB=24369835;EndB=24369835;Parent=INV614;VarType=ShV;DupType=.
ch09	17829968	DEL463252	CTTGTAAAATGGGTGGT	C	.	PASS	END=17829984;ChrB=ch09;StartB=24369800;EndB=24369800;Parent=INV614;VarType=ShV;DupType=.
ch09	17829989	SNP463253	G	T	.	PASS	END=17829989;ChrB=ch09;StartB=24369794;EndB=24369794;Parent=INV614;VarType=ShV;DupType=.
ch09	17830005	SNP463254	C	T	.	PASS	END=17830005;ChrB=ch09;StartB=24369778;EndB=24369778;Parent=INV614;VarType=ShV;DupType=.
ch09	17830011	DEL463255	TA	T	.	PASS	END=17830012;ChrB=ch09;StartB=24369773;EndB=24369773;Parent=INV614;VarType=ShV;DupType=.
ch09	17830038	DEL463256	TC	T	.	PASS	END=17830039;ChrB=ch09;StartB=24369747;EndB=24369747;Parent=INV614;VarType=ShV;DupType=.
ch09	17830040	SNP463257	C	T	.	PASS	END=17830040;ChrB=ch09;StartB=24369745;EndB=24369745;Parent=INV614;VarType=ShV;DupType=.
ch09	17830093	SNP463258	G	A	.	PASS	END=17830093;ChrB=ch09;StartB=24369692;EndB=24369692;Parent=INV614;VarType=ShV;DupType=.
ch09	17830126	SNP463259	A	G	.	PASS	END=17830126;ChrB=ch09;StartB=24369659;EndB=24369659;Parent=INV614;VarType=ShV;DupType=.
ch09	17830140	SNP463260	A	G	.	PASS	END=17830140;ChrB=ch09;StartB=24369645;EndB=24369645;Parent=INV614;VarType=ShV;DupType=.
ch09	17830153	SNP463261	T	G	.	PASS	END=17830153;ChrB=ch09;StartB=24369632;EndB=24369632;Parent=INV614;VarType=ShV;DupType=.
ch09	17830189	INS463262	A	AT	.	PASS	END=17830189;ChrB=ch09;StartB=24369596;EndB=24369595;Parent=INV614;VarType=ShV;DupType=.
ch09	17830356	SNP463263	T	C	.	PASS	END=17830356;ChrB=ch09;StartB=24369428;EndB=24369428;Parent=INV614;VarType=ShV;DupType=.
ch09	17830399	SNP463264	A	G	.	PASS	END=17830399;ChrB=ch09;StartB=24369385;EndB=24369385;Parent=INV614;VarType=ShV;DupType=.
ch09	17830441	SNP463265	G	A	.	PASS	END=17830441;ChrB=ch09;StartB=24369343;EndB=24369343;Parent=INV614;VarType=ShV;DupType=.
ch09	17830636	SNP463266	G	A	.	PASS	END=17830636;ChrB=ch09;StartB=24369148;EndB=24369148;Parent=INV614;VarType=ShV;DupType=.
ch09	17830661	SNP463267	C	T	.	PASS	END=17830661;ChrB=ch09;StartB=24369123;EndB=24369123;Parent=INV614;VarType=ShV;DupType=.
ch09	17830732	SNP463268	A	G	.	PASS	END=17830732;ChrB=ch09;StartB=24369052;EndB=24369052;Parent=INV614;VarType=ShV;DupType=.
ch09	17830746	SNP463269	G	T	.	PASS	END=17830746;ChrB=ch09;StartB=24369038;EndB=24369038;Parent=INV614;VarType=ShV;DupType=.
ch09	17830903	SNP463270	C	T	.	PASS	END=17830903;ChrB=ch09;StartB=24368881;EndB=24368881;Parent=INV614;VarType=ShV;DupType=.
ch09	17830956	SNP463271	G	T	.	PASS	END=17830956;ChrB=ch09;StartB=24368828;EndB=24368828;Parent=INV614;VarType=ShV;DupType=.
ch09	17830970	SNP463272	A	G	.	PASS	END=17830970;ChrB=ch09;StartB=24368814;EndB=24368814;Parent=INV614;VarType=ShV;DupType=.
ch09	17830997	SNP463273	A	T	.	PASS	END=17830997;ChrB=ch09;StartB=24368787;EndB=24368787;Parent=INV614;VarType=ShV;DupType=.
ch09	17831074	SNP463274	T	C	.	PASS	END=17831074;ChrB=ch09;StartB=24368710;EndB=24368710;Parent=INV614;VarType=ShV;DupType=.
ch09	17831084	SNP463275	T	A	.	PASS	END=17831084;ChrB=ch09;StartB=24368700;EndB=24368700;Parent=INV614;VarType=ShV;DupType=.
ch09	17831185	SNP463276	A	C	.	PASS	END=17831185;ChrB=ch09;StartB=24368599;EndB=24368599;Parent=INV614;VarType=ShV;DupType=.
ch09	17831239	SNP463277	G	A	.	PASS	END=17831239;ChrB=ch09;StartB=24368545;EndB=24368545;Parent=INV614;VarType=ShV;DupType=.
ch09	17831254	SNP463278	G	A	.	PASS	END=17831254;ChrB=ch09;StartB=24368530;EndB=24368530;Parent=INV614;VarType=ShV;DupType=.
ch09	17831354	SNP463279	T	C	.	PASS	END=17831354;ChrB=ch09;StartB=24368430;EndB=24368430;Parent=INV614;VarType=ShV;DupType=.
ch09	17831435	SNP463280	T	C	.	PASS	END=17831435;ChrB=ch09;StartB=24368349;EndB=24368349;Parent=INV614;VarType=ShV;DupType=.
ch09	17831436	SNP463281	C	T	.	PASS	END=17831436;ChrB=ch09;StartB=24368348;EndB=24368348;Parent=INV614;VarType=ShV;DupType=.
ch09	17831464	SNP463282	T	C	.	PASS	END=17831464;ChrB=ch09;StartB=24368320;EndB=24368320;Parent=INV614;VarType=ShV;DupType=.
ch09	17831642	SNP463283	A	C	.	PASS	END=17831642;ChrB=ch09;StartB=24368142;EndB=24368142;Parent=INV614;VarType=ShV;DupType=.
ch09	17831714	SNP463284	A	T	.	PASS	END=17831714;ChrB=ch09;StartB=24368070;EndB=24368070;Parent=INV614;VarType=ShV;DupType=.
ch09	17831768	SNP463285	A	G	.	PASS	END=17831768;ChrB=ch09;StartB=24368016;EndB=24368016;Parent=INV614;VarType=ShV;DupType=.
ch09	17831840	SNP463286	T	C	.	PASS	END=17831840;ChrB=ch09;StartB=24367944;EndB=24367944;Parent=INV614;VarType=ShV;DupType=.
ch09	17831846	SNP463287	C	T	.	PASS	END=17831846;ChrB=ch09;StartB=24367938;EndB=24367938;Parent=INV614;VarType=ShV;DupType=.
ch09	17831931	SNP463288	T	C	.	PASS	END=17831931;ChrB=ch09;StartB=24367853;EndB=24367853;Parent=INV614;VarType=ShV;DupType=.
ch09	17832051	SNP463289	T	C	.	PASS	END=17832051;ChrB=ch09;StartB=24367733;EndB=24367733;Parent=INV614;VarType=ShV;DupType=.
ch09	17832085	INS1250	N	<INS>	.	PASS	END=17832085;ChrB=ch09;StartB=24367698;EndB=24362618;Parent=INV614;VarType=ShV;DupType=.
ch09	17832085	INVAL2525	N	<INVAL>	.	PASS	END=17832634;ChrB=ch09;StartB=24362617;EndB=24362068;Parent=INV614;VarType=.;DupType=.
ch09	17832138	SNP463290	T	A	.	PASS	END=17832138;ChrB=ch09;StartB=24362564;EndB=24362564;Parent=INV614;VarType=ShV;DupType=.
ch09	17832174	SNP463291	G	A	.	PASS	END=17832174;ChrB=ch09;StartB=24362528;EndB=24362528;Parent=INV614;VarType=ShV;DupType=.
ch09	17832305	SNP463292	G	C	.	PASS	END=17832305;ChrB=ch09;StartB=24362397;EndB=24362397;Parent=INV614;VarType=ShV;DupType=.
ch09	17832346	SNP463293	T	C	.	PASS	END=17832346;ChrB=ch09;StartB=24362356;EndB=24362356;Parent=INV614;VarType=ShV;DupType=.
ch09	17832635	HDR1251	N	<HDR>	.	PASS	END=17840875;ChrB=ch09;StartB=24362067;EndB=24346340;Parent=INV614;VarType=ShV;DupType=.
ch09	17840876	INVAL2526	N	<INVAL>	.	PASS	END=17850421;ChrB=ch09;StartB=24346339;EndB=24336891;Parent=INV614;VarType=.;DupType=.
ch09	17840908	SNP463294	G	A	.	PASS	END=17840908;ChrB=ch09;StartB=24346307;EndB=24346307;Parent=INV614;VarType=ShV;DupType=.
ch09	17840957	SNP463295	T	A	.	PASS	END=17840957;ChrB=ch09;StartB=24346258;EndB=24346258;Parent=INV614;VarType=ShV;DupType=.
ch09	17841012	SNP463296	T	C	.	PASS	END=17841012;ChrB=ch09;StartB=24346203;EndB=24346203;Parent=INV614;VarType=ShV;DupType=.
ch09	17841060	SNP463297	C	T	.	PASS	END=17841060;ChrB=ch09;StartB=24346155;EndB=24346155;Parent=INV614;VarType=ShV;DupType=.
ch09	17841074	DEL463298	AATAATAAT	A	.	PASS	END=17841082;ChrB=ch09;StartB=24346142;EndB=24346142;Parent=INV614;VarType=ShV;DupType=.
ch09	17841088	SNP463299	A	G	.	PASS	END=17841088;ChrB=ch09;StartB=24346135;EndB=24346135;Parent=INV614;VarType=ShV;DupType=.
ch09	17841127	DEL463300	GAAAAAAAAAGCAAAAGAAATGA	G	.	PASS	END=17841149;ChrB=ch09;StartB=24346097;EndB=24346097;Parent=INV614;VarType=ShV;DupType=.
ch09	17841170	SNP463301	G	A	.	PASS	END=17841170;ChrB=ch09;StartB=24346075;EndB=24346075;Parent=INV614;VarType=ShV;DupType=.
ch09	17841187	INS463302	G	GA	.	PASS	END=17841187;ChrB=ch09;StartB=24346058;EndB=24346057;Parent=INV614;VarType=ShV;DupType=.
ch09	17841209	SNP463303	G	A	.	PASS	END=17841209;ChrB=ch09;StartB=24346035;EndB=24346035;Parent=INV614;VarType=ShV;DupType=.
ch09	17841284	SNP463304	T	A	.	PASS	END=17841284;ChrB=ch09;StartB=24345960;EndB=24345960;Parent=INV614;VarType=ShV;DupType=.
ch09	17841307	SNP463305	G	T	.	PASS	END=17841307;ChrB=ch09;StartB=24345937;EndB=24345937;Parent=INV614;VarType=ShV;DupType=.
ch09	17841308	SNP463306	A	G	.	PASS	END=17841308;ChrB=ch09;StartB=24345936;EndB=24345936;Parent=INV614;VarType=ShV;DupType=.
ch09	17841388	SNP463307	A	T	.	PASS	END=17841388;ChrB=ch09;StartB=24345856;EndB=24345856;Parent=INV614;VarType=ShV;DupType=.
ch09	17841431	SNP463308	C	T	.	PASS	END=17841431;ChrB=ch09;StartB=24345813;EndB=24345813;Parent=INV614;VarType=ShV;DupType=.
ch09	17841440	SNP463309	A	G	.	PASS	END=17841440;ChrB=ch09;StartB=24345804;EndB=24345804;Parent=INV614;VarType=ShV;DupType=.
ch09	17841452	SNP463310	T	A	.	PASS	END=17841452;ChrB=ch09;StartB=24345792;EndB=24345792;Parent=INV614;VarType=ShV;DupType=.
ch09	17841454	SNP463311	T	A	.	PASS	END=17841454;ChrB=ch09;StartB=24345790;EndB=24345790;Parent=INV614;VarType=ShV;DupType=.
ch09	17841468	SNP463312	T	A	.	PASS	END=17841468;ChrB=ch09;StartB=24345776;EndB=24345776;Parent=INV614;VarType=ShV;DupType=.
ch09	17841474	SNP463313	T	A	.	PASS	END=17841474;ChrB=ch09;StartB=24345770;EndB=24345770;Parent=INV614;VarType=ShV;DupType=.
ch09	17841475	SNP463314	T	A	.	PASS	END=17841475;ChrB=ch09;StartB=24345769;EndB=24345769;Parent=INV614;VarType=ShV;DupType=.
ch09	17841476	SNP463315	T	A	.	PASS	END=17841476;ChrB=ch09;StartB=24345768;EndB=24345768;Parent=INV614;VarType=ShV;DupType=.
ch09	17841480	INS463316	A	AA	.	PASS	END=17841480;ChrB=ch09;StartB=24345764;EndB=24345763;Parent=INV614;VarType=ShV;DupType=.
ch09	17841480	INS463317	A	AT	.	PASS	END=17841480;ChrB=ch09;StartB=24345763;EndB=24345762;Parent=INV614;VarType=ShV;DupType=.
ch09	17841489	SNP463318	T	G	.	PASS	END=17841489;ChrB=ch09;StartB=24345753;EndB=24345753;Parent=INV614;VarType=ShV;DupType=.
ch09	17841498	SNP463319	A	T	.	PASS	END=17841498;ChrB=ch09;StartB=24345744;EndB=24345744;Parent=INV614;VarType=ShV;DupType=.
ch09	17841513	INS463320	G	GC	.	PASS	END=17841513;ChrB=ch09;StartB=24345729;EndB=24345728;Parent=INV614;VarType=ShV;DupType=.
ch09	17841513	INS463321	G	GT	.	PASS	END=17841513;ChrB=ch09;StartB=24345728;EndB=24345727;Parent=INV614;VarType=ShV;DupType=.
ch09	17841513	INS463322	G	GT	.	PASS	END=17841513;ChrB=ch09;StartB=24345727;EndB=24345726;Parent=INV614;VarType=ShV;DupType=.
ch09	17841513	INS463323	G	GT	.	PASS	END=17841513;ChrB=ch09;StartB=24345726;EndB=24345725;Parent=INV614;VarType=ShV;DupType=.
ch09	17841513	INS463324	G	GT	.	PASS	END=17841513;ChrB=ch09;StartB=24345725;EndB=24345724;Parent=INV614;VarType=ShV;DupType=.
ch09	17841513	INS463325	G	GT	.	PASS	END=17841513;ChrB=ch09;StartB=24345724;EndB=24345723;Parent=INV614;VarType=ShV;DupType=.
ch09	17841513	INS463326	G	GT	.	PASS	END=17841513;ChrB=ch09;StartB=24345723;EndB=24345722;Parent=INV614;VarType=ShV;DupType=.
ch09	17841530	SNP463327	C	T	.	PASS	END=17841530;ChrB=ch09;StartB=24345705;EndB=24345705;Parent=INV614;VarType=ShV;DupType=.
ch09	17841558	SNP463328	G	A	.	PASS	END=17841558;ChrB=ch09;StartB=24345677;EndB=24345677;Parent=INV614;VarType=ShV;DupType=.
ch09	17841627	SNP463329	G	A	.	PASS	END=17841627;ChrB=ch09;StartB=24345608;EndB=24345608;Parent=INV614;VarType=ShV;DupType=.
ch09	17841650	SNP463330	G	C	.	PASS	END=17841650;ChrB=ch09;StartB=24345585;EndB=24345585;Parent=INV614;VarType=ShV;DupType=.
ch09	17841727	SNP463331	G	A	.	PASS	END=17841727;ChrB=ch09;StartB=24345508;EndB=24345508;Parent=INV614;VarType=ShV;DupType=.
ch09	17841760	INS463332	A	AC	.	PASS	END=17841760;ChrB=ch09;StartB=24345475;EndB=24345474;Parent=INV614;VarType=ShV;DupType=.
ch09	17841807	SNP463333	G	A	.	PASS	END=17841807;ChrB=ch09;StartB=24345427;EndB=24345427;Parent=INV614;VarType=ShV;DupType=.
ch09	17841831	SNP463334	T	C	.	PASS	END=17841831;ChrB=ch09;StartB=24345403;EndB=24345403;Parent=INV614;VarType=ShV;DupType=.
ch09	17841888	SNP463335	A	T	.	PASS	END=17841888;ChrB=ch09;StartB=24345346;EndB=24345346;Parent=INV614;VarType=ShV;DupType=.
ch09	17841899	SNP463336	A	T	.	PASS	END=17841899;ChrB=ch09;StartB=24345335;EndB=24345335;Parent=INV614;VarType=ShV;DupType=.
ch09	17841919	SNP463337	A	C	.	PASS	END=17841919;ChrB=ch09;StartB=24345315;EndB=24345315;Parent=INV614;VarType=ShV;DupType=.
ch09	17841925	DEL463338	AAGTCACTTCAACTTATAATATCACC	A	.	PASS	END=17841950;ChrB=ch09;StartB=24345310;EndB=24345310;Parent=INV614;VarType=ShV;DupType=.
ch09	17841963	SNP463339	A	G	.	PASS	END=17841963;ChrB=ch09;StartB=24345296;EndB=24345296;Parent=INV614;VarType=ShV;DupType=.
ch09	17841970	SNP463340	C	T	.	PASS	END=17841970;ChrB=ch09;StartB=24345289;EndB=24345289;Parent=INV614;VarType=ShV;DupType=.
ch09	17841982	SNP463341	C	T	.	PASS	END=17841982;ChrB=ch09;StartB=24345277;EndB=24345277;Parent=INV614;VarType=ShV;DupType=.
ch09	17842034	DEL463342	GT	G	.	PASS	END=17842035;ChrB=ch09;StartB=24345226;EndB=24345226;Parent=INV614;VarType=ShV;DupType=.
ch09	17842113	SNP463343	C	T	.	PASS	END=17842113;ChrB=ch09;StartB=24345147;EndB=24345147;Parent=INV614;VarType=ShV;DupType=.
ch09	17842236	SNP463344	A	G	.	PASS	END=17842236;ChrB=ch09;StartB=24345024;EndB=24345024;Parent=INV614;VarType=ShV;DupType=.
ch09	17842254	DEL463345	CTT	C	.	PASS	END=17842256;ChrB=ch09;StartB=24345007;EndB=24345007;Parent=INV614;VarType=ShV;DupType=.
ch09	17842260	SNP463346	T	A	.	PASS	END=17842260;ChrB=ch09;StartB=24345002;EndB=24345002;Parent=INV614;VarType=ShV;DupType=.
ch09	17842263	SNP463347	T	C	.	PASS	END=17842263;ChrB=ch09;StartB=24344999;EndB=24344999;Parent=INV614;VarType=ShV;DupType=.
ch09	17842264	SNP463348	C	A	.	PASS	END=17842264;ChrB=ch09;StartB=24344998;EndB=24344998;Parent=INV614;VarType=ShV;DupType=.
ch09	17842275	SNP463349	T	A	.	PASS	END=17842275;ChrB=ch09;StartB=24344987;EndB=24344987;Parent=INV614;VarType=ShV;DupType=.
ch09	17842342	SNP463350	C	T	.	PASS	END=17842342;ChrB=ch09;StartB=24344920;EndB=24344920;Parent=INV614;VarType=ShV;DupType=.
ch09	17842362	SNP463351	T	C	.	PASS	END=17842362;ChrB=ch09;StartB=24344900;EndB=24344900;Parent=INV614;VarType=ShV;DupType=.
ch09	17842390	SNP463352	C	T	.	PASS	END=17842390;ChrB=ch09;StartB=24344872;EndB=24344872;Parent=INV614;VarType=ShV;DupType=.
ch09	17842400	INS463353	T	TA	.	PASS	END=17842400;ChrB=ch09;StartB=24344862;EndB=24344861;Parent=INV614;VarType=ShV;DupType=.
ch09	17842400	INS463354	T	TA	.	PASS	END=17842400;ChrB=ch09;StartB=24344861;EndB=24344860;Parent=INV614;VarType=ShV;DupType=.
ch09	17842400	INS463355	T	TA	.	PASS	END=17842400;ChrB=ch09;StartB=24344860;EndB=24344859;Parent=INV614;VarType=ShV;DupType=.
ch09	17842400	INS463356	T	TC	.	PASS	END=17842400;ChrB=ch09;StartB=24344859;EndB=24344858;Parent=INV614;VarType=ShV;DupType=.
ch09	17842459	SNP463357	A	G	.	PASS	END=17842459;ChrB=ch09;StartB=24344799;EndB=24344799;Parent=INV614;VarType=ShV;DupType=.
ch09	17842473	SNP463358	G	A	.	PASS	END=17842473;ChrB=ch09;StartB=24344785;EndB=24344785;Parent=INV614;VarType=ShV;DupType=.
ch09	17842509	SNP463359	C	T	.	PASS	END=17842509;ChrB=ch09;StartB=24344749;EndB=24344749;Parent=INV614;VarType=ShV;DupType=.
ch09	17842530	SNP463360	G	A	.	PASS	END=17842530;ChrB=ch09;StartB=24344728;EndB=24344728;Parent=INV614;VarType=ShV;DupType=.
ch09	17842550	SNP463361	C	T	.	PASS	END=17842550;ChrB=ch09;StartB=24344708;EndB=24344708;Parent=INV614;VarType=ShV;DupType=.
ch09	17842568	INS463362	C	CA	.	PASS	END=17842568;ChrB=ch09;StartB=24344690;EndB=24344689;Parent=INV614;VarType=ShV;DupType=.
ch09	17842568	INS463363	C	CA	.	PASS	END=17842568;ChrB=ch09;StartB=24344689;EndB=24344688;Parent=INV614;VarType=ShV;DupType=.
ch09	17842616	DEL463364	TAAC	T	.	PASS	END=17842619;ChrB=ch09;StartB=24344641;EndB=24344641;Parent=INV614;VarType=ShV;DupType=.
ch09	17842655	DEL463365	AAAAC	A	.	PASS	END=17842659;ChrB=ch09;StartB=24344605;EndB=24344605;Parent=INV614;VarType=ShV;DupType=.
ch09	17842807	SNP463366	T	A	.	PASS	END=17842807;ChrB=ch09;StartB=24344456;EndB=24344456;Parent=INV614;VarType=ShV;DupType=.
ch09	17842815	SNP463367	A	T	.	PASS	END=17842815;ChrB=ch09;StartB=24344448;EndB=24344448;Parent=INV614;VarType=ShV;DupType=.
ch09	17842833	SNP463368	C	T	.	PASS	END=17842833;ChrB=ch09;StartB=24344430;EndB=24344430;Parent=INV614;VarType=ShV;DupType=.
ch09	17842974	SNP463369	C	T	.	PASS	END=17842974;ChrB=ch09;StartB=24344289;EndB=24344289;Parent=INV614;VarType=ShV;DupType=.
ch09	17843017	SNP463370	T	A	.	PASS	END=17843017;ChrB=ch09;StartB=24344246;EndB=24344246;Parent=INV614;VarType=ShV;DupType=.
ch09	17843037	SNP463371	C	T	.	PASS	END=17843037;ChrB=ch09;StartB=24344226;EndB=24344226;Parent=INV614;VarType=ShV;DupType=.
ch09	17843070	SNP463372	G	A	.	PASS	END=17843070;ChrB=ch09;StartB=24344193;EndB=24344193;Parent=INV614;VarType=ShV;DupType=.
ch09	17843092	SNP463373	G	A	.	PASS	END=17843092;ChrB=ch09;StartB=24344171;EndB=24344171;Parent=INV614;VarType=ShV;DupType=.
ch09	17843148	SNP463374	T	C	.	PASS	END=17843148;ChrB=ch09;StartB=24344115;EndB=24344115;Parent=INV614;VarType=ShV;DupType=.
ch09	17843158	SNP463375	G	A	.	PASS	END=17843158;ChrB=ch09;StartB=24344105;EndB=24344105;Parent=INV614;VarType=ShV;DupType=.
ch09	17843185	SNP463376	T	C	.	PASS	END=17843185;ChrB=ch09;StartB=24344078;EndB=24344078;Parent=INV614;VarType=ShV;DupType=.
ch09	17843190	SNP463377	T	C	.	PASS	END=17843190;ChrB=ch09;StartB=24344073;EndB=24344073;Parent=INV614;VarType=ShV;DupType=.
ch09	17843208	DEL463378	TTG	T	.	PASS	END=17843210;ChrB=ch09;StartB=24344056;EndB=24344056;Parent=INV614;VarType=ShV;DupType=.
ch09	17843218	SNP463379	A	G	.	PASS	END=17843218;ChrB=ch09;StartB=24344047;EndB=24344047;Parent=INV614;VarType=ShV;DupType=.
ch09	17843226	SNP463380	C	T	.	PASS	END=17843226;ChrB=ch09;StartB=24344039;EndB=24344039;Parent=INV614;VarType=ShV;DupType=.
ch09	17843231	SNP463381	A	G	.	PASS	END=17843231;ChrB=ch09;StartB=24344034;EndB=24344034;Parent=INV614;VarType=ShV;DupType=.
ch09	17843274	SNP463382	T	C	.	PASS	END=17843274;ChrB=ch09;StartB=24343991;EndB=24343991;Parent=INV614;VarType=ShV;DupType=.
ch09	17843284	SNP463383	C	T	.	PASS	END=17843284;ChrB=ch09;StartB=24343981;EndB=24343981;Parent=INV614;VarType=ShV;DupType=.
ch09	17843298	SNP463384	T	G	.	PASS	END=17843298;ChrB=ch09;StartB=24343967;EndB=24343967;Parent=INV614;VarType=ShV;DupType=.
ch09	17843300	SNP463385	A	G	.	PASS	END=17843300;ChrB=ch09;StartB=24343965;EndB=24343965;Parent=INV614;VarType=ShV;DupType=.
ch09	17843304	DEL463386	AC	A	.	PASS	END=17843305;ChrB=ch09;StartB=24343962;EndB=24343962;Parent=INV614;VarType=ShV;DupType=.
ch09	17843322	SNP463387	C	T	.	PASS	END=17843322;ChrB=ch09;StartB=24343944;EndB=24343944;Parent=INV614;VarType=ShV;DupType=.
ch09	17843404	SNP463388	T	G	.	PASS	END=17843404;ChrB=ch09;StartB=24343862;EndB=24343862;Parent=INV614;VarType=ShV;DupType=.
ch09	17843418	SNP463389	T	C	.	PASS	END=17843418;ChrB=ch09;StartB=24343848;EndB=24343848;Parent=INV614;VarType=ShV;DupType=.
ch09	17843420	SNP463390	A	G	.	PASS	END=17843420;ChrB=ch09;StartB=24343846;EndB=24343846;Parent=INV614;VarType=ShV;DupType=.
ch09	17843421	SNP463391	C	T	.	PASS	END=17843421;ChrB=ch09;StartB=24343845;EndB=24343845;Parent=INV614;VarType=ShV;DupType=.
ch09	17843464	SNP463392	T	A	.	PASS	END=17843464;ChrB=ch09;StartB=24343802;EndB=24343802;Parent=INV614;VarType=ShV;DupType=.
ch09	17843468	SNP463393	G	A	.	PASS	END=17843468;ChrB=ch09;StartB=24343798;EndB=24343798;Parent=INV614;VarType=ShV;DupType=.
ch09	17843496	SNP463394	A	C	.	PASS	END=17843496;ChrB=ch09;StartB=24343770;EndB=24343770;Parent=INV614;VarType=ShV;DupType=.
ch09	17843502	SNP463395	C	A	.	PASS	END=17843502;ChrB=ch09;StartB=24343764;EndB=24343764;Parent=INV614;VarType=ShV;DupType=.
ch09	17843523	SNP463396	G	C	.	PASS	END=17843523;ChrB=ch09;StartB=24343743;EndB=24343743;Parent=INV614;VarType=ShV;DupType=.
ch09	17843598	SNP463397	T	C	.	PASS	END=17843598;ChrB=ch09;StartB=24343668;EndB=24343668;Parent=INV614;VarType=ShV;DupType=.
ch09	17843602	SNP463398	C	T	.	PASS	END=17843602;ChrB=ch09;StartB=24343664;EndB=24343664;Parent=INV614;VarType=ShV;DupType=.
ch09	17843614	SNP463399	G	A	.	PASS	END=17843614;ChrB=ch09;StartB=24343652;EndB=24343652;Parent=INV614;VarType=ShV;DupType=.
ch09	17843637	SNP463400	G	T	.	PASS	END=17843637;ChrB=ch09;StartB=24343629;EndB=24343629;Parent=INV614;VarType=ShV;DupType=.
ch09	17843661	SNP463401	T	C	.	PASS	END=17843661;ChrB=ch09;StartB=24343605;EndB=24343605;Parent=INV614;VarType=ShV;DupType=.
ch09	17843682	SNP463402	T	C	.	PASS	END=17843682;ChrB=ch09;StartB=24343584;EndB=24343584;Parent=INV614;VarType=ShV;DupType=.
ch09	17843686	SNP463403	A	T	.	PASS	END=17843686;ChrB=ch09;StartB=24343580;EndB=24343580;Parent=INV614;VarType=ShV;DupType=.
ch09	17843687	SNP463404	A	T	.	PASS	END=17843687;ChrB=ch09;StartB=24343579;EndB=24343579;Parent=INV614;VarType=ShV;DupType=.
ch09	17843763	SNP463405	A	G	.	PASS	END=17843763;ChrB=ch09;StartB=24343503;EndB=24343503;Parent=INV614;VarType=ShV;DupType=.
ch09	17843806	SNP463406	G	A	.	PASS	END=17843806;ChrB=ch09;StartB=24343460;EndB=24343460;Parent=INV614;VarType=ShV;DupType=.
ch09	17843832	SNP463407	T	C	.	PASS	END=17843832;ChrB=ch09;StartB=24343434;EndB=24343434;Parent=INV614;VarType=ShV;DupType=.
ch09	17843854	SNP463408	A	T	.	PASS	END=17843854;ChrB=ch09;StartB=24343412;EndB=24343412;Parent=INV614;VarType=ShV;DupType=.
ch09	17843925	SNP463409	C	T	.	PASS	END=17843925;ChrB=ch09;StartB=24343341;EndB=24343341;Parent=INV614;VarType=ShV;DupType=.
ch09	17843927	SNP463410	A	G	.	PASS	END=17843927;ChrB=ch09;StartB=24343339;EndB=24343339;Parent=INV614;VarType=ShV;DupType=.
ch09	17843963	SNP463411	C	T	.	PASS	END=17843963;ChrB=ch09;StartB=24343303;EndB=24343303;Parent=INV614;VarType=ShV;DupType=.
ch09	17844001	SNP463412	T	C	.	PASS	END=17844001;ChrB=ch09;StartB=24343265;EndB=24343265;Parent=INV614;VarType=ShV;DupType=.
ch09	17844007	SNP463413	T	C	.	PASS	END=17844007;ChrB=ch09;StartB=24343259;EndB=24343259;Parent=INV614;VarType=ShV;DupType=.
ch09	17844129	SNP463414	T	A	.	PASS	END=17844129;ChrB=ch09;StartB=24343137;EndB=24343137;Parent=INV614;VarType=ShV;DupType=.
ch09	17844229	SNP463415	T	A	.	PASS	END=17844229;ChrB=ch09;StartB=24343037;EndB=24343037;Parent=INV614;VarType=ShV;DupType=.
ch09	17844248	SNP463416	C	A	.	PASS	END=17844248;ChrB=ch09;StartB=24343018;EndB=24343018;Parent=INV614;VarType=ShV;DupType=.
ch09	17844257	INS463417	A	AT	.	PASS	END=17844257;ChrB=ch09;StartB=24343009;EndB=24343008;Parent=INV614;VarType=ShV;DupType=.
ch09	17844257	INS463418	A	AA	.	PASS	END=17844257;ChrB=ch09;StartB=24343008;EndB=24343007;Parent=INV614;VarType=ShV;DupType=.
ch09	17844257	INS463419	A	AT	.	PASS	END=17844257;ChrB=ch09;StartB=24343007;EndB=24343006;Parent=INV614;VarType=ShV;DupType=.
ch09	17844281	SNP463420	T	G	.	PASS	END=17844281;ChrB=ch09;StartB=24342982;EndB=24342982;Parent=INV614;VarType=ShV;DupType=.
ch09	17844303	SNP463421	T	C	.	PASS	END=17844303;ChrB=ch09;StartB=24342960;EndB=24342960;Parent=INV614;VarType=ShV;DupType=.
ch09	17844336	SNP463422	G	T	.	PASS	END=17844336;ChrB=ch09;StartB=24342927;EndB=24342927;Parent=INV614;VarType=ShV;DupType=.
ch09	17844339	SNP463423	G	A	.	PASS	END=17844339;ChrB=ch09;StartB=24342924;EndB=24342924;Parent=INV614;VarType=ShV;DupType=.
ch09	17844361	SNP463424	C	A	.	PASS	END=17844361;ChrB=ch09;StartB=24342902;EndB=24342902;Parent=INV614;VarType=ShV;DupType=.
ch09	17844406	DEL463425	TCAAAACAGG	T	.	PASS	END=17844415;ChrB=ch09;StartB=24342858;EndB=24342858;Parent=INV614;VarType=ShV;DupType=.
ch09	17844563	SNP463426	C	A	.	PASS	END=17844563;ChrB=ch09;StartB=24342709;EndB=24342709;Parent=INV614;VarType=ShV;DupType=.
ch09	17844606	SNP463427	A	C	.	PASS	END=17844606;ChrB=ch09;StartB=24342666;EndB=24342666;Parent=INV614;VarType=ShV;DupType=.
ch09	17844663	SNP463428	C	A	.	PASS	END=17844663;ChrB=ch09;StartB=24342609;EndB=24342609;Parent=INV614;VarType=ShV;DupType=.
ch09	17844716	SNP463429	C	A	.	PASS	END=17844716;ChrB=ch09;StartB=24342556;EndB=24342556;Parent=INV614;VarType=ShV;DupType=.
ch09	17844724	SNP463430	G	A	.	PASS	END=17844724;ChrB=ch09;StartB=24342548;EndB=24342548;Parent=INV614;VarType=ShV;DupType=.
ch09	17844779	SNP463431	T	G	.	PASS	END=17844779;ChrB=ch09;StartB=24342493;EndB=24342493;Parent=INV614;VarType=ShV;DupType=.
ch09	17844892	SNP463432	T	A	.	PASS	END=17844892;ChrB=ch09;StartB=24342380;EndB=24342380;Parent=INV614;VarType=ShV;DupType=.
ch09	17844934	SNP463433	A	T	.	PASS	END=17844934;ChrB=ch09;StartB=24342338;EndB=24342338;Parent=INV614;VarType=ShV;DupType=.
ch09	17844944	SNP463434	A	C	.	PASS	END=17844944;ChrB=ch09;StartB=24342328;EndB=24342328;Parent=INV614;VarType=ShV;DupType=.
ch09	17844950	SNP463435	G	A	.	PASS	END=17844950;ChrB=ch09;StartB=24342322;EndB=24342322;Parent=INV614;VarType=ShV;DupType=.
ch09	17845007	SNP463436	A	G	.	PASS	END=17845007;ChrB=ch09;StartB=24342265;EndB=24342265;Parent=INV614;VarType=ShV;DupType=.
ch09	17845056	SNP463437	A	G	.	PASS	END=17845056;ChrB=ch09;StartB=24342216;EndB=24342216;Parent=INV614;VarType=ShV;DupType=.
ch09	17845074	SNP463438	C	T	.	PASS	END=17845074;ChrB=ch09;StartB=24342198;EndB=24342198;Parent=INV614;VarType=ShV;DupType=.
ch09	17845079	SNP463439	C	T	.	PASS	END=17845079;ChrB=ch09;StartB=24342193;EndB=24342193;Parent=INV614;VarType=ShV;DupType=.
ch09	17845110	SNP463440	T	C	.	PASS	END=17845110;ChrB=ch09;StartB=24342162;EndB=24342162;Parent=INV614;VarType=ShV;DupType=.
ch09	17845129	SNP463441	G	T	.	PASS	END=17845129;ChrB=ch09;StartB=24342143;EndB=24342143;Parent=INV614;VarType=ShV;DupType=.
ch09	17845147	SNP463442	T	G	.	PASS	END=17845147;ChrB=ch09;StartB=24342125;EndB=24342125;Parent=INV614;VarType=ShV;DupType=.
ch09	17845203	SNP463443	A	G	.	PASS	END=17845203;ChrB=ch09;StartB=24342069;EndB=24342069;Parent=INV614;VarType=ShV;DupType=.
ch09	17845210	SNP463444	A	T	.	PASS	END=17845210;ChrB=ch09;StartB=24342062;EndB=24342062;Parent=INV614;VarType=ShV;DupType=.
ch09	17845246	DEL463445	CAAACAAATACAAACA	C	.	PASS	END=17845261;ChrB=ch09;StartB=24342027;EndB=24342027;Parent=INV614;VarType=ShV;DupType=.
ch09	17845265	SNP463446	C	T	.	PASS	END=17845265;ChrB=ch09;StartB=24342022;EndB=24342022;Parent=INV614;VarType=ShV;DupType=.
ch09	17845293	SNP463447	T	C	.	PASS	END=17845293;ChrB=ch09;StartB=24341994;EndB=24341994;Parent=INV614;VarType=ShV;DupType=.
ch09	17845302	SNP463448	A	G	.	PASS	END=17845302;ChrB=ch09;StartB=24341985;EndB=24341985;Parent=INV614;VarType=ShV;DupType=.
ch09	17845309	SNP463449	T	G	.	PASS	END=17845309;ChrB=ch09;StartB=24341978;EndB=24341978;Parent=INV614;VarType=ShV;DupType=.
ch09	17845350	SNP463450	G	T	.	PASS	END=17845350;ChrB=ch09;StartB=24341937;EndB=24341937;Parent=INV614;VarType=ShV;DupType=.
ch09	17845359	SNP463451	A	G	.	PASS	END=17845359;ChrB=ch09;StartB=24341928;EndB=24341928;Parent=INV614;VarType=ShV;DupType=.
ch09	17845377	SNP463452	C	A	.	PASS	END=17845377;ChrB=ch09;StartB=24341910;EndB=24341910;Parent=INV614;VarType=ShV;DupType=.
ch09	17845421	SNP463453	G	A	.	PASS	END=17845421;ChrB=ch09;StartB=24341866;EndB=24341866;Parent=INV614;VarType=ShV;DupType=.
ch09	17845427	SNP463454	A	G	.	PASS	END=17845427;ChrB=ch09;StartB=24341860;EndB=24341860;Parent=INV614;VarType=ShV;DupType=.
ch09	17845483	SNP463455	C	G	.	PASS	END=17845483;ChrB=ch09;StartB=24341804;EndB=24341804;Parent=INV614;VarType=ShV;DupType=.
ch09	17845534	SNP463456	T	A	.	PASS	END=17845534;ChrB=ch09;StartB=24341753;EndB=24341753;Parent=INV614;VarType=ShV;DupType=.
ch09	17845540	SNP463457	C	T	.	PASS	END=17845540;ChrB=ch09;StartB=24341747;EndB=24341747;Parent=INV614;VarType=ShV;DupType=.
ch09	17845648	SNP463458	T	A	.	PASS	END=17845648;ChrB=ch09;StartB=24341639;EndB=24341639;Parent=INV614;VarType=ShV;DupType=.
ch09	17845652	SNP463459	T	G	.	PASS	END=17845652;ChrB=ch09;StartB=24341635;EndB=24341635;Parent=INV614;VarType=ShV;DupType=.
ch09	17845653	DEL463460	GGAATTTTTT	G	.	PASS	END=17845662;ChrB=ch09;StartB=24341635;EndB=24341635;Parent=INV614;VarType=ShV;DupType=.
ch09	17845721	SNP463461	G	C	.	PASS	END=17845721;ChrB=ch09;StartB=24341575;EndB=24341575;Parent=INV614;VarType=ShV;DupType=.
ch09	17845744	INS463462	C	CT	.	PASS	END=17845744;ChrB=ch09;StartB=24341552;EndB=24341551;Parent=INV614;VarType=ShV;DupType=.
ch09	17845757	SNP463463	G	T	.	PASS	END=17845757;ChrB=ch09;StartB=24341538;EndB=24341538;Parent=INV614;VarType=ShV;DupType=.
ch09	17845786	SNP463464	T	C	.	PASS	END=17845786;ChrB=ch09;StartB=24341509;EndB=24341509;Parent=INV614;VarType=ShV;DupType=.
ch09	17845801	SNP463465	A	G	.	PASS	END=17845801;ChrB=ch09;StartB=24341494;EndB=24341494;Parent=INV614;VarType=ShV;DupType=.
ch09	17845802	SNP463466	A	G	.	PASS	END=17845802;ChrB=ch09;StartB=24341493;EndB=24341493;Parent=INV614;VarType=ShV;DupType=.
ch09	17845837	SNP463467	A	G	.	PASS	END=17845837;ChrB=ch09;StartB=24341458;EndB=24341458;Parent=INV614;VarType=ShV;DupType=.
ch09	17845840	SNP463468	A	C	.	PASS	END=17845840;ChrB=ch09;StartB=24341455;EndB=24341455;Parent=INV614;VarType=ShV;DupType=.
ch09	17845926	SNP463469	T	C	.	PASS	END=17845926;ChrB=ch09;StartB=24341369;EndB=24341369;Parent=INV614;VarType=ShV;DupType=.
ch09	17845949	SNP463470	C	T	.	PASS	END=17845949;ChrB=ch09;StartB=24341346;EndB=24341346;Parent=INV614;VarType=ShV;DupType=.
ch09	17845959	SNP463471	T	G	.	PASS	END=17845959;ChrB=ch09;StartB=24341336;EndB=24341336;Parent=INV614;VarType=ShV;DupType=.
ch09	17845973	SNP463472	A	G	.	PASS	END=17845973;ChrB=ch09;StartB=24341322;EndB=24341322;Parent=INV614;VarType=ShV;DupType=.
ch09	17845974	SNP463473	A	T	.	PASS	END=17845974;ChrB=ch09;StartB=24341321;EndB=24341321;Parent=INV614;VarType=ShV;DupType=.
ch09	17845982	SNP463474	C	G	.	PASS	END=17845982;ChrB=ch09;StartB=24341313;EndB=24341313;Parent=INV614;VarType=ShV;DupType=.
ch09	17845998	SNP463475	G	A	.	PASS	END=17845998;ChrB=ch09;StartB=24341297;EndB=24341297;Parent=INV614;VarType=ShV;DupType=.
ch09	17846005	SNP463476	T	G	.	PASS	END=17846005;ChrB=ch09;StartB=24341290;EndB=24341290;Parent=INV614;VarType=ShV;DupType=.
ch09	17846037	SNP463477	A	T	.	PASS	END=17846037;ChrB=ch09;StartB=24341258;EndB=24341258;Parent=INV614;VarType=ShV;DupType=.
ch09	17846117	SNP463478	T	C	.	PASS	END=17846117;ChrB=ch09;StartB=24341178;EndB=24341178;Parent=INV614;VarType=ShV;DupType=.
ch09	17846125	SNP463479	T	A	.	PASS	END=17846125;ChrB=ch09;StartB=24341170;EndB=24341170;Parent=INV614;VarType=ShV;DupType=.
ch09	17846126	SNP463480	T	C	.	PASS	END=17846126;ChrB=ch09;StartB=24341169;EndB=24341169;Parent=INV614;VarType=ShV;DupType=.
ch09	17846158	SNP463481	A	C	.	PASS	END=17846158;ChrB=ch09;StartB=24341137;EndB=24341137;Parent=INV614;VarType=ShV;DupType=.
ch09	17846194	SNP463482	T	G	.	PASS	END=17846194;ChrB=ch09;StartB=24341101;EndB=24341101;Parent=INV614;VarType=ShV;DupType=.
ch09	17846233	SNP463483	T	C	.	PASS	END=17846233;ChrB=ch09;StartB=24341062;EndB=24341062;Parent=INV614;VarType=ShV;DupType=.
ch09	17846293	SNP463484	C	A	.	PASS	END=17846293;ChrB=ch09;StartB=24341002;EndB=24341002;Parent=INV614;VarType=ShV;DupType=.
ch09	17846390	SNP463485	A	G	.	PASS	END=17846390;ChrB=ch09;StartB=24340905;EndB=24340905;Parent=INV614;VarType=ShV;DupType=.
ch09	17846410	SNP463486	T	C	.	PASS	END=17846410;ChrB=ch09;StartB=24340885;EndB=24340885;Parent=INV614;VarType=ShV;DupType=.
ch09	17846492	SNP463487	A	T	.	PASS	END=17846492;ChrB=ch09;StartB=24340803;EndB=24340803;Parent=INV614;VarType=ShV;DupType=.
ch09	17846536	SNP463488	A	T	.	PASS	END=17846536;ChrB=ch09;StartB=24340759;EndB=24340759;Parent=INV614;VarType=ShV;DupType=.
ch09	17846550	SNP463489	A	G	.	PASS	END=17846550;ChrB=ch09;StartB=24340745;EndB=24340745;Parent=INV614;VarType=ShV;DupType=.
ch09	17846596	SNP463490	T	A	.	PASS	END=17846596;ChrB=ch09;StartB=24340699;EndB=24340699;Parent=INV614;VarType=ShV;DupType=.
ch09	17846609	SNP463491	A	G	.	PASS	END=17846609;ChrB=ch09;StartB=24340686;EndB=24340686;Parent=INV614;VarType=ShV;DupType=.
ch09	17846728	SNP463492	C	T	.	PASS	END=17846728;ChrB=ch09;StartB=24340567;EndB=24340567;Parent=INV614;VarType=ShV;DupType=.
ch09	17846745	SNP463493	A	G	.	PASS	END=17846745;ChrB=ch09;StartB=24340550;EndB=24340550;Parent=INV614;VarType=ShV;DupType=.
ch09	17846769	DEL463494	CACCA	C	.	PASS	END=17846773;ChrB=ch09;StartB=24340527;EndB=24340527;Parent=INV614;VarType=ShV;DupType=.
ch09	17846774	SNP463495	A	T	.	PASS	END=17846774;ChrB=ch09;StartB=24340525;EndB=24340525;Parent=INV614;VarType=ShV;DupType=.
ch09	17846808	SNP463496	C	A	.	PASS	END=17846808;ChrB=ch09;StartB=24340491;EndB=24340491;Parent=INV614;VarType=ShV;DupType=.
ch09	17846814	SNP463497	T	G	.	PASS	END=17846814;ChrB=ch09;StartB=24340485;EndB=24340485;Parent=INV614;VarType=ShV;DupType=.
ch09	17846849	SNP463498	A	C	.	PASS	END=17846849;ChrB=ch09;StartB=24340450;EndB=24340450;Parent=INV614;VarType=ShV;DupType=.
ch09	17846897	SNP463499	C	T	.	PASS	END=17846897;ChrB=ch09;StartB=24340402;EndB=24340402;Parent=INV614;VarType=ShV;DupType=.
ch09	17846909	SNP463500	C	G	.	PASS	END=17846909;ChrB=ch09;StartB=24340390;EndB=24340390;Parent=INV614;VarType=ShV;DupType=.
ch09	17846946	SNP463501	T	C	.	PASS	END=17846946;ChrB=ch09;StartB=24340353;EndB=24340353;Parent=INV614;VarType=ShV;DupType=.
ch09	17846966	SNP463502	C	T	.	PASS	END=17846966;ChrB=ch09;StartB=24340333;EndB=24340333;Parent=INV614;VarType=ShV;DupType=.
ch09	17846971	SNP463503	G	A	.	PASS	END=17846971;ChrB=ch09;StartB=24340328;EndB=24340328;Parent=INV614;VarType=ShV;DupType=.
ch09	17846992	SNP463504	C	G	.	PASS	END=17846992;ChrB=ch09;StartB=24340307;EndB=24340307;Parent=INV614;VarType=ShV;DupType=.
ch09	17846995	SNP463505	A	C	.	PASS	END=17846995;ChrB=ch09;StartB=24340304;EndB=24340304;Parent=INV614;VarType=ShV;DupType=.
ch09	17847020	SNP463506	A	G	.	PASS	END=17847020;ChrB=ch09;StartB=24340279;EndB=24340279;Parent=INV614;VarType=ShV;DupType=.
ch09	17847046	SNP463507	T	C	.	PASS	END=17847046;ChrB=ch09;StartB=24340253;EndB=24340253;Parent=INV614;VarType=ShV;DupType=.
ch09	17847066	SNP463508	A	G	.	PASS	END=17847066;ChrB=ch09;StartB=24340233;EndB=24340233;Parent=INV614;VarType=ShV;DupType=.
ch09	17847068	SNP463509	G	A	.	PASS	END=17847068;ChrB=ch09;StartB=24340231;EndB=24340231;Parent=INV614;VarType=ShV;DupType=.
ch09	17847102	INS463510	A	AT	.	PASS	END=17847102;ChrB=ch09;StartB=24340197;EndB=24340196;Parent=INV614;VarType=ShV;DupType=.
ch09	17847102	INS463511	A	AC	.	PASS	END=17847102;ChrB=ch09;StartB=24340196;EndB=24340195;Parent=INV614;VarType=ShV;DupType=.
ch09	17847102	INS463512	A	AA	.	PASS	END=17847102;ChrB=ch09;StartB=24340195;EndB=24340194;Parent=INV614;VarType=ShV;DupType=.
ch09	17847102	INS463513	A	AC	.	PASS	END=17847102;ChrB=ch09;StartB=24340194;EndB=24340193;Parent=INV614;VarType=ShV;DupType=.
ch09	17847102	INS463514	A	AG	.	PASS	END=17847102;ChrB=ch09;StartB=24340193;EndB=24340192;Parent=INV614;VarType=ShV;DupType=.
ch09	17847102	INS463515	A	AT	.	PASS	END=17847102;ChrB=ch09;StartB=24340192;EndB=24340191;Parent=INV614;VarType=ShV;DupType=.
ch09	17847102	INS463516	A	AA	.	PASS	END=17847102;ChrB=ch09;StartB=24340191;EndB=24340190;Parent=INV614;VarType=ShV;DupType=.
ch09	17847102	INS463517	A	AG	.	PASS	END=17847102;ChrB=ch09;StartB=24340190;EndB=24340189;Parent=INV614;VarType=ShV;DupType=.
ch09	17847102	INS463518	A	AT	.	PASS	END=17847102;ChrB=ch09;StartB=24340189;EndB=24340188;Parent=INV614;VarType=ShV;DupType=.
ch09	17847102	INS463519	A	AG	.	PASS	END=17847102;ChrB=ch09;StartB=24340188;EndB=24340187;Parent=INV614;VarType=ShV;DupType=.
ch09	17847102	INS463520	A	AG	.	PASS	END=17847102;ChrB=ch09;StartB=24340187;EndB=24340186;Parent=INV614;VarType=ShV;DupType=.
ch09	17847102	INS463521	A	AG	.	PASS	END=17847102;ChrB=ch09;StartB=24340186;EndB=24340185;Parent=INV614;VarType=ShV;DupType=.
ch09	17847102	INS463522	A	AA	.	PASS	END=17847102;ChrB=ch09;StartB=24340185;EndB=24340184;Parent=INV614;VarType=ShV;DupType=.
ch09	17847102	INS463523	A	AA	.	PASS	END=17847102;ChrB=ch09;StartB=24340184;EndB=24340183;Parent=INV614;VarType=ShV;DupType=.
ch09	17847102	INS463524	A	AG	.	PASS	END=17847102;ChrB=ch09;StartB=24340183;EndB=24340182;Parent=INV614;VarType=ShV;DupType=.
ch09	17847102	INS463525	A	AA	.	PASS	END=17847102;ChrB=ch09;StartB=24340182;EndB=24340181;Parent=INV614;VarType=ShV;DupType=.
ch09	17847102	INS463526	A	AG	.	PASS	END=17847102;ChrB=ch09;StartB=24340181;EndB=24340180;Parent=INV614;VarType=ShV;DupType=.
ch09	17847102	INS463527	A	AC	.	PASS	END=17847102;ChrB=ch09;StartB=24340180;EndB=24340179;Parent=INV614;VarType=ShV;DupType=.
ch09	17847102	INS463528	A	AT	.	PASS	END=17847102;ChrB=ch09;StartB=24340179;EndB=24340178;Parent=INV614;VarType=ShV;DupType=.
ch09	17847102	INS463529	A	AC	.	PASS	END=17847102;ChrB=ch09;StartB=24340178;EndB=24340177;Parent=INV614;VarType=ShV;DupType=.
ch09	17847102	INS463530	A	AA	.	PASS	END=17847102;ChrB=ch09;StartB=24340177;EndB=24340176;Parent=INV614;VarType=ShV;DupType=.
ch09	17847102	INS463531	A	AT	.	PASS	END=17847102;ChrB=ch09;StartB=24340176;EndB=24340175;Parent=INV614;VarType=ShV;DupType=.
ch09	17847102	INS463532	A	AT	.	PASS	END=17847102;ChrB=ch09;StartB=24340175;EndB=24340174;Parent=INV614;VarType=ShV;DupType=.
ch09	17847102	INS463533	A	AT	.	PASS	END=17847102;ChrB=ch09;StartB=24340174;EndB=24340173;Parent=INV614;VarType=ShV;DupType=.
ch09	17847102	INS463534	A	AT	.	PASS	END=17847102;ChrB=ch09;StartB=24340173;EndB=24340172;Parent=INV614;VarType=ShV;DupType=.
ch09	17847102	INS463535	A	AG	.	PASS	END=17847102;ChrB=ch09;StartB=24340172;EndB=24340171;Parent=INV614;VarType=ShV;DupType=.
ch09	17847102	INS463536	A	AC	.	PASS	END=17847102;ChrB=ch09;StartB=24340171;EndB=24340170;Parent=INV614;VarType=ShV;DupType=.
ch09	17847102	INS463537	A	AA	.	PASS	END=17847102;ChrB=ch09;StartB=24340170;EndB=24340169;Parent=INV614;VarType=ShV;DupType=.
ch09	17847102	INS463538	A	AT	.	PASS	END=17847102;ChrB=ch09;StartB=24340169;EndB=24340168;Parent=INV614;VarType=ShV;DupType=.
ch09	17847102	INS463539	A	AT	.	PASS	END=17847102;ChrB=ch09;StartB=24340168;EndB=24340167;Parent=INV614;VarType=ShV;DupType=.
ch09	17847108	SNP463540	A	T	.	PASS	END=17847108;ChrB=ch09;StartB=24340161;EndB=24340161;Parent=INV614;VarType=ShV;DupType=.
ch09	17847123	DEL463541	CT	C	.	PASS	END=17847124;ChrB=ch09;StartB=24340147;EndB=24340147;Parent=INV614;VarType=ShV;DupType=.
ch09	17847153	SNP463542	C	T	.	PASS	END=17847153;ChrB=ch09;StartB=24340117;EndB=24340117;Parent=INV614;VarType=ShV;DupType=.
ch09	17847234	SNP463543	C	G	.	PASS	END=17847234;ChrB=ch09;StartB=24340036;EndB=24340036;Parent=INV614;VarType=ShV;DupType=.
ch09	17847244	SNP463544	G	A	.	PASS	END=17847244;ChrB=ch09;StartB=24340026;EndB=24340026;Parent=INV614;VarType=ShV;DupType=.
ch09	17847253	SNP463545	C	G	.	PASS	END=17847253;ChrB=ch09;StartB=24340017;EndB=24340017;Parent=INV614;VarType=ShV;DupType=.
ch09	17847365	SNP463546	T	G	.	PASS	END=17847365;ChrB=ch09;StartB=24339905;EndB=24339905;Parent=INV614;VarType=ShV;DupType=.
ch09	17847392	SNP463547	G	T	.	PASS	END=17847392;ChrB=ch09;StartB=24339878;EndB=24339878;Parent=INV614;VarType=ShV;DupType=.
ch09	17847422	SNP463548	C	G	.	PASS	END=17847422;ChrB=ch09;StartB=24339848;EndB=24339848;Parent=INV614;VarType=ShV;DupType=.
ch09	17847425	SNP463549	C	A	.	PASS	END=17847425;ChrB=ch09;StartB=24339845;EndB=24339845;Parent=INV614;VarType=ShV;DupType=.
ch09	17847442	SNP463550	T	A	.	PASS	END=17847442;ChrB=ch09;StartB=24339828;EndB=24339828;Parent=INV614;VarType=ShV;DupType=.
ch09	17847477	SNP463551	A	G	.	PASS	END=17847477;ChrB=ch09;StartB=24339793;EndB=24339793;Parent=INV614;VarType=ShV;DupType=.
ch09	17847519	SNP463552	G	T	.	PASS	END=17847519;ChrB=ch09;StartB=24339751;EndB=24339751;Parent=INV614;VarType=ShV;DupType=.
ch09	17847594	SNP463553	A	G	.	PASS	END=17847594;ChrB=ch09;StartB=24339676;EndB=24339676;Parent=INV614;VarType=ShV;DupType=.
ch09	17847639	SNP463554	G	T	.	PASS	END=17847639;ChrB=ch09;StartB=24339631;EndB=24339631;Parent=INV614;VarType=ShV;DupType=.
ch09	17847688	SNP463555	A	G	.	PASS	END=17847688;ChrB=ch09;StartB=24339582;EndB=24339582;Parent=INV614;VarType=ShV;DupType=.
ch09	17847720	INS463556	T	TG	.	PASS	END=17847720;ChrB=ch09;StartB=24339550;EndB=24339549;Parent=INV614;VarType=ShV;DupType=.
ch09	17847763	SNP463557	G	A	.	PASS	END=17847763;ChrB=ch09;StartB=24339506;EndB=24339506;Parent=INV614;VarType=ShV;DupType=.
ch09	17847768	SNP463558	T	G	.	PASS	END=17847768;ChrB=ch09;StartB=24339501;EndB=24339501;Parent=INV614;VarType=ShV;DupType=.
ch09	17847817	SNP463559	C	T	.	PASS	END=17847817;ChrB=ch09;StartB=24339452;EndB=24339452;Parent=INV614;VarType=ShV;DupType=.
ch09	17847839	SNP463560	C	T	.	PASS	END=17847839;ChrB=ch09;StartB=24339430;EndB=24339430;Parent=INV614;VarType=ShV;DupType=.
ch09	17847903	SNP463561	T	G	.	PASS	END=17847903;ChrB=ch09;StartB=24339366;EndB=24339366;Parent=INV614;VarType=ShV;DupType=.
ch09	17848011	SNP463562	T	G	.	PASS	END=17848011;ChrB=ch09;StartB=24339258;EndB=24339258;Parent=INV614;VarType=ShV;DupType=.
ch09	17848032	SNP463563	G	A	.	PASS	END=17848032;ChrB=ch09;StartB=24339237;EndB=24339237;Parent=INV614;VarType=ShV;DupType=.
ch09	17848039	SNP463564	C	A	.	PASS	END=17848039;ChrB=ch09;StartB=24339230;EndB=24339230;Parent=INV614;VarType=ShV;DupType=.
ch09	17848042	SNP463565	A	C	.	PASS	END=17848042;ChrB=ch09;StartB=24339227;EndB=24339227;Parent=INV614;VarType=ShV;DupType=.
ch09	17848103	SNP463566	G	T	.	PASS	END=17848103;ChrB=ch09;StartB=24339166;EndB=24339166;Parent=INV614;VarType=ShV;DupType=.
ch09	17848112	SNP463567	T	A	.	PASS	END=17848112;ChrB=ch09;StartB=24339157;EndB=24339157;Parent=INV614;VarType=ShV;DupType=.
ch09	17848119	SNP463568	A	G	.	PASS	END=17848119;ChrB=ch09;StartB=24339150;EndB=24339150;Parent=INV614;VarType=ShV;DupType=.
ch09	17848159	SNP463569	T	A	.	PASS	END=17848159;ChrB=ch09;StartB=24339110;EndB=24339110;Parent=INV614;VarType=ShV;DupType=.
ch09	17848202	SNP463570	C	T	.	PASS	END=17848202;ChrB=ch09;StartB=24339067;EndB=24339067;Parent=INV614;VarType=ShV;DupType=.
ch09	17848212	SNP463571	C	T	.	PASS	END=17848212;ChrB=ch09;StartB=24339057;EndB=24339057;Parent=INV614;VarType=ShV;DupType=.
ch09	17848213	SNP463572	G	A	.	PASS	END=17848213;ChrB=ch09;StartB=24339056;EndB=24339056;Parent=INV614;VarType=ShV;DupType=.
ch09	17848239	DEL463573	AAATATAAC	A	.	PASS	END=17848247;ChrB=ch09;StartB=24339031;EndB=24339031;Parent=INV614;VarType=ShV;DupType=.
ch09	17848258	SNP463574	T	A	.	PASS	END=17848258;ChrB=ch09;StartB=24339019;EndB=24339019;Parent=INV614;VarType=ShV;DupType=.
ch09	17848281	SNP463575	C	A	.	PASS	END=17848281;ChrB=ch09;StartB=24338996;EndB=24338996;Parent=INV614;VarType=ShV;DupType=.
ch09	17848301	SNP463576	T	C	.	PASS	END=17848301;ChrB=ch09;StartB=24338976;EndB=24338976;Parent=INV614;VarType=ShV;DupType=.
ch09	17848327	SNP463577	T	C	.	PASS	END=17848327;ChrB=ch09;StartB=24338950;EndB=24338950;Parent=INV614;VarType=ShV;DupType=.
ch09	17848340	SNP463578	T	C	.	PASS	END=17848340;ChrB=ch09;StartB=24338937;EndB=24338937;Parent=INV614;VarType=ShV;DupType=.
ch09	17848385	SNP463579	C	T	.	PASS	END=17848385;ChrB=ch09;StartB=24338892;EndB=24338892;Parent=INV614;VarType=ShV;DupType=.
ch09	17848424	SNP463580	A	T	.	PASS	END=17848424;ChrB=ch09;StartB=24338853;EndB=24338853;Parent=INV614;VarType=ShV;DupType=.
ch09	17848437	SNP463581	T	C	.	PASS	END=17848437;ChrB=ch09;StartB=24338840;EndB=24338840;Parent=INV614;VarType=ShV;DupType=.
ch09	17848520	SNP463582	A	C	.	PASS	END=17848520;ChrB=ch09;StartB=24338757;EndB=24338757;Parent=INV614;VarType=ShV;DupType=.
ch09	17848530	SNP463583	T	G	.	PASS	END=17848530;ChrB=ch09;StartB=24338747;EndB=24338747;Parent=INV614;VarType=ShV;DupType=.
ch09	17848548	DEL463584	AT	A	.	PASS	END=17848549;ChrB=ch09;StartB=24338730;EndB=24338730;Parent=INV614;VarType=ShV;DupType=.
ch09	17848584	SNP463585	G	T	.	PASS	END=17848584;ChrB=ch09;StartB=24338694;EndB=24338694;Parent=INV614;VarType=ShV;DupType=.
ch09	17848638	SNP463586	A	G	.	PASS	END=17848638;ChrB=ch09;StartB=24338640;EndB=24338640;Parent=INV614;VarType=ShV;DupType=.
ch09	17848658	SNP463587	C	T	.	PASS	END=17848658;ChrB=ch09;StartB=24338620;EndB=24338620;Parent=INV614;VarType=ShV;DupType=.
ch09	17848675	SNP463588	G	C	.	PASS	END=17848675;ChrB=ch09;StartB=24338603;EndB=24338603;Parent=INV614;VarType=ShV;DupType=.
ch09	17848711	SNP463589	G	T	.	PASS	END=17848711;ChrB=ch09;StartB=24338567;EndB=24338567;Parent=INV614;VarType=ShV;DupType=.
ch09	17848742	DEL463590	AG	A	.	PASS	END=17848743;ChrB=ch09;StartB=24338537;EndB=24338537;Parent=INV614;VarType=ShV;DupType=.
ch09	17848784	SNP463591	A	T	.	PASS	END=17848784;ChrB=ch09;StartB=24338495;EndB=24338495;Parent=INV614;VarType=ShV;DupType=.
ch09	17848840	SNP463592	C	T	.	PASS	END=17848840;ChrB=ch09;StartB=24338439;EndB=24338439;Parent=INV614;VarType=ShV;DupType=.
ch09	17848892	SNP463593	A	G	.	PASS	END=17848892;ChrB=ch09;StartB=24338387;EndB=24338387;Parent=INV614;VarType=ShV;DupType=.
ch09	17848907	SNP463594	A	C	.	PASS	END=17848907;ChrB=ch09;StartB=24338372;EndB=24338372;Parent=INV614;VarType=ShV;DupType=.
ch09	17848909	SNP463595	C	T	.	PASS	END=17848909;ChrB=ch09;StartB=24338370;EndB=24338370;Parent=INV614;VarType=ShV;DupType=.
ch09	17848937	SNP463596	A	G	.	PASS	END=17848937;ChrB=ch09;StartB=24338342;EndB=24338342;Parent=INV614;VarType=ShV;DupType=.
ch09	17848940	SNP463597	G	T	.	PASS	END=17848940;ChrB=ch09;StartB=24338339;EndB=24338339;Parent=INV614;VarType=ShV;DupType=.
ch09	17848941	SNP463598	A	G	.	PASS	END=17848941;ChrB=ch09;StartB=24338338;EndB=24338338;Parent=INV614;VarType=ShV;DupType=.
ch09	17848970	SNP463599	C	A	.	PASS	END=17848970;ChrB=ch09;StartB=24338309;EndB=24338309;Parent=INV614;VarType=ShV;DupType=.
ch09	17848995	SNP463600	A	G	.	PASS	END=17848995;ChrB=ch09;StartB=24338284;EndB=24338284;Parent=INV614;VarType=ShV;DupType=.
ch09	17849005	SNP463601	T	G	.	PASS	END=17849005;ChrB=ch09;StartB=24338274;EndB=24338274;Parent=INV614;VarType=ShV;DupType=.
ch09	17849056	SNP463602	T	C	.	PASS	END=17849056;ChrB=ch09;StartB=24338223;EndB=24338223;Parent=INV614;VarType=ShV;DupType=.
ch09	17849081	INS463603	A	AG	.	PASS	END=17849081;ChrB=ch09;StartB=24338198;EndB=24338197;Parent=INV614;VarType=ShV;DupType=.
ch09	17849085	SNP463604	G	A	.	PASS	END=17849085;ChrB=ch09;StartB=24338193;EndB=24338193;Parent=INV614;VarType=ShV;DupType=.
ch09	17849136	SNP463605	A	G	.	PASS	END=17849136;ChrB=ch09;StartB=24338142;EndB=24338142;Parent=INV614;VarType=ShV;DupType=.
ch09	17849155	SNP463606	T	C	.	PASS	END=17849155;ChrB=ch09;StartB=24338123;EndB=24338123;Parent=INV614;VarType=ShV;DupType=.
ch09	17849165	SNP463607	C	A	.	PASS	END=17849165;ChrB=ch09;StartB=24338113;EndB=24338113;Parent=INV614;VarType=ShV;DupType=.
ch09	17849215	SNP463608	T	C	.	PASS	END=17849215;ChrB=ch09;StartB=24338063;EndB=24338063;Parent=INV614;VarType=ShV;DupType=.
ch09	17849230	SNP463609	G	A	.	PASS	END=17849230;ChrB=ch09;StartB=24338048;EndB=24338048;Parent=INV614;VarType=ShV;DupType=.
ch09	17849265	SNP463610	G	T	.	PASS	END=17849265;ChrB=ch09;StartB=24338013;EndB=24338013;Parent=INV614;VarType=ShV;DupType=.
ch09	17849299	SNP463611	C	T	.	PASS	END=17849299;ChrB=ch09;StartB=24337979;EndB=24337979;Parent=INV614;VarType=ShV;DupType=.
ch09	17849311	SNP463612	T	C	.	PASS	END=17849311;ChrB=ch09;StartB=24337967;EndB=24337967;Parent=INV614;VarType=ShV;DupType=.
ch09	17849322	SNP463613	A	G	.	PASS	END=17849322;ChrB=ch09;StartB=24337956;EndB=24337956;Parent=INV614;VarType=ShV;DupType=.
ch09	17849339	SNP463614	C	T	.	PASS	END=17849339;ChrB=ch09;StartB=24337939;EndB=24337939;Parent=INV614;VarType=ShV;DupType=.
ch09	17849340	SNP463615	T	A	.	PASS	END=17849340;ChrB=ch09;StartB=24337938;EndB=24337938;Parent=INV614;VarType=ShV;DupType=.
ch09	17849341	SNP463616	T	C	.	PASS	END=17849341;ChrB=ch09;StartB=24337937;EndB=24337937;Parent=INV614;VarType=ShV;DupType=.
ch09	17849379	DEL463617	ATCATAGTCAATACAT	A	.	PASS	END=17849394;ChrB=ch09;StartB=24337900;EndB=24337900;Parent=INV614;VarType=ShV;DupType=.
ch09	17849418	SNP463618	T	C	.	PASS	END=17849418;ChrB=ch09;StartB=24337875;EndB=24337875;Parent=INV614;VarType=ShV;DupType=.
ch09	17849493	SNP463619	C	A	.	PASS	END=17849493;ChrB=ch09;StartB=24337800;EndB=24337800;Parent=INV614;VarType=ShV;DupType=.
ch09	17849513	SNP463620	G	T	.	PASS	END=17849513;ChrB=ch09;StartB=24337780;EndB=24337780;Parent=INV614;VarType=ShV;DupType=.
ch09	17849554	SNP463621	T	G	.	PASS	END=17849554;ChrB=ch09;StartB=24337739;EndB=24337739;Parent=INV614;VarType=ShV;DupType=.
ch09	17849577	SNP463622	A	T	.	PASS	END=17849577;ChrB=ch09;StartB=24337716;EndB=24337716;Parent=INV614;VarType=ShV;DupType=.
ch09	17849581	INS463623	C	CA	.	PASS	END=17849581;ChrB=ch09;StartB=24337712;EndB=24337711;Parent=INV614;VarType=ShV;DupType=.
ch09	17849601	INS463624	G	GA	.	PASS	END=17849601;ChrB=ch09;StartB=24337691;EndB=24337690;Parent=INV614;VarType=ShV;DupType=.
ch09	17849601	INS463625	G	GA	.	PASS	END=17849601;ChrB=ch09;StartB=24337690;EndB=24337689;Parent=INV614;VarType=ShV;DupType=.
ch09	17849601	INS463626	G	GA	.	PASS	END=17849601;ChrB=ch09;StartB=24337689;EndB=24337688;Parent=INV614;VarType=ShV;DupType=.
ch09	17849603	SNP463627	G	T	.	PASS	END=17849603;ChrB=ch09;StartB=24337686;EndB=24337686;Parent=INV614;VarType=ShV;DupType=.
ch09	17849639	SNP463628	G	A	.	PASS	END=17849639;ChrB=ch09;StartB=24337650;EndB=24337650;Parent=INV614;VarType=ShV;DupType=.
ch09	17849644	SNP463629	G	A	.	PASS	END=17849644;ChrB=ch09;StartB=24337645;EndB=24337645;Parent=INV614;VarType=ShV;DupType=.
ch09	17849651	SNP463630	C	A	.	PASS	END=17849651;ChrB=ch09;StartB=24337638;EndB=24337638;Parent=INV614;VarType=ShV;DupType=.
ch09	17849703	SNP463631	G	T	.	PASS	END=17849703;ChrB=ch09;StartB=24337586;EndB=24337586;Parent=INV614;VarType=ShV;DupType=.
ch09	17849707	SNP463632	A	G	.	PASS	END=17849707;ChrB=ch09;StartB=24337582;EndB=24337582;Parent=INV614;VarType=ShV;DupType=.
ch09	17849759	SNP463633	A	C	.	PASS	END=17849759;ChrB=ch09;StartB=24337530;EndB=24337530;Parent=INV614;VarType=ShV;DupType=.
ch09	17849769	SNP463634	G	C	.	PASS	END=17849769;ChrB=ch09;StartB=24337520;EndB=24337520;Parent=INV614;VarType=ShV;DupType=.
ch09	17849777	SNP463635	C	T	.	PASS	END=17849777;ChrB=ch09;StartB=24337512;EndB=24337512;Parent=INV614;VarType=ShV;DupType=.
ch09	17849795	SNP463636	T	A	.	PASS	END=17849795;ChrB=ch09;StartB=24337494;EndB=24337494;Parent=INV614;VarType=ShV;DupType=.
ch09	17849816	DEL463637	AACACCATGAAACATGCTATTATG	A	.	PASS	END=17849839;ChrB=ch09;StartB=24337474;EndB=24337474;Parent=INV614;VarType=ShV;DupType=.
ch09	17849951	SNP463638	A	C	.	PASS	END=17849951;ChrB=ch09;StartB=24337361;EndB=24337361;Parent=INV614;VarType=ShV;DupType=.
ch09	17849972	SNP463639	G	A	.	PASS	END=17849972;ChrB=ch09;StartB=24337340;EndB=24337340;Parent=INV614;VarType=ShV;DupType=.
ch09	17850017	SNP463640	A	G	.	PASS	END=17850017;ChrB=ch09;StartB=24337295;EndB=24337295;Parent=INV614;VarType=ShV;DupType=.
ch09	17850019	SNP463641	G	C	.	PASS	END=17850019;ChrB=ch09;StartB=24337293;EndB=24337293;Parent=INV614;VarType=ShV;DupType=.
ch09	17850030	SNP463642	C	G	.	PASS	END=17850030;ChrB=ch09;StartB=24337282;EndB=24337282;Parent=INV614;VarType=ShV;DupType=.
ch09	17850061	SNP463643	A	C	.	PASS	END=17850061;ChrB=ch09;StartB=24337251;EndB=24337251;Parent=INV614;VarType=ShV;DupType=.
ch09	17850081	SNP463644	A	C	.	PASS	END=17850081;ChrB=ch09;StartB=24337231;EndB=24337231;Parent=INV614;VarType=ShV;DupType=.
ch09	17850090	SNP463645	C	A	.	PASS	END=17850090;ChrB=ch09;StartB=24337222;EndB=24337222;Parent=INV614;VarType=ShV;DupType=.
ch09	17850107	SNP463646	A	G	.	PASS	END=17850107;ChrB=ch09;StartB=24337205;EndB=24337205;Parent=INV614;VarType=ShV;DupType=.
ch09	17850136	SNP463647	G	A	.	PASS	END=17850136;ChrB=ch09;StartB=24337176;EndB=24337176;Parent=INV614;VarType=ShV;DupType=.
ch09	17850187	SNP463648	T	C	.	PASS	END=17850187;ChrB=ch09;StartB=24337125;EndB=24337125;Parent=INV614;VarType=ShV;DupType=.
ch09	17850261	SNP463649	C	A	.	PASS	END=17850261;ChrB=ch09;StartB=24337051;EndB=24337051;Parent=INV614;VarType=ShV;DupType=.
ch09	17850282	SNP463650	T	G	.	PASS	END=17850282;ChrB=ch09;StartB=24337030;EndB=24337030;Parent=INV614;VarType=ShV;DupType=.
ch09	17850305	SNP463651	G	A	.	PASS	END=17850305;ChrB=ch09;StartB=24337007;EndB=24337007;Parent=INV614;VarType=ShV;DupType=.
ch09	17850341	SNP463652	C	T	.	PASS	END=17850341;ChrB=ch09;StartB=24336971;EndB=24336971;Parent=INV614;VarType=ShV;DupType=.
ch09	17850349	SNP463653	T	C	.	PASS	END=17850349;ChrB=ch09;StartB=24336963;EndB=24336963;Parent=INV614;VarType=ShV;DupType=.
ch09	17850377	SNP463654	T	C	.	PASS	END=17850377;ChrB=ch09;StartB=24336935;EndB=24336935;Parent=INV614;VarType=ShV;DupType=.
ch09	17850422	HDR1252	N	<HDR>	.	PASS	END=17850477;ChrB=ch09;StartB=24336890;EndB=24327599;Parent=INV614;VarType=ShV;DupType=.
ch09	17850478	INVAL2527	N	<INVAL>	.	PASS	END=17851080;ChrB=ch09;StartB=24327598;EndB=24326996;Parent=INV614;VarType=.;DupType=.
ch09	17850516	SNP463655	C	T	.	PASS	END=17850516;ChrB=ch09;StartB=24327560;EndB=24327560;Parent=INV614;VarType=ShV;DupType=.
ch09	17850536	SNP463656	T	G	.	PASS	END=17850536;ChrB=ch09;StartB=24327540;EndB=24327540;Parent=INV614;VarType=ShV;DupType=.
ch09	17850545	SNP463657	T	C	.	PASS	END=17850545;ChrB=ch09;StartB=24327531;EndB=24327531;Parent=INV614;VarType=ShV;DupType=.
ch09	17850579	SNP463658	C	T	.	PASS	END=17850579;ChrB=ch09;StartB=24327497;EndB=24327497;Parent=INV614;VarType=ShV;DupType=.
ch09	17850583	SNP463659	G	C	.	PASS	END=17850583;ChrB=ch09;StartB=24327493;EndB=24327493;Parent=INV614;VarType=ShV;DupType=.
ch09	17850616	SNP463660	A	C	.	PASS	END=17850616;ChrB=ch09;StartB=24327460;EndB=24327460;Parent=INV614;VarType=ShV;DupType=.
ch09	17850634	SNP463661	T	A	.	PASS	END=17850634;ChrB=ch09;StartB=24327442;EndB=24327442;Parent=INV614;VarType=ShV;DupType=.
ch09	17850636	SNP463662	G	C	.	PASS	END=17850636;ChrB=ch09;StartB=24327440;EndB=24327440;Parent=INV614;VarType=ShV;DupType=.
ch09	17850665	SNP463663	C	T	.	PASS	END=17850665;ChrB=ch09;StartB=24327411;EndB=24327411;Parent=INV614;VarType=ShV;DupType=.
ch09	17850692	SNP463664	T	C	.	PASS	END=17850692;ChrB=ch09;StartB=24327384;EndB=24327384;Parent=INV614;VarType=ShV;DupType=.
ch09	17850723	SNP463665	A	C	.	PASS	END=17850723;ChrB=ch09;StartB=24327353;EndB=24327353;Parent=INV614;VarType=ShV;DupType=.
ch09	17850858	SNP463666	T	G	.	PASS	END=17850858;ChrB=ch09;StartB=24327218;EndB=24327218;Parent=INV614;VarType=ShV;DupType=.
ch09	17850894	SNP463667	G	A	.	PASS	END=17850894;ChrB=ch09;StartB=24327182;EndB=24327182;Parent=INV614;VarType=ShV;DupType=.
ch09	17850955	SNP463668	G	T	.	PASS	END=17850955;ChrB=ch09;StartB=24327121;EndB=24327121;Parent=INV614;VarType=ShV;DupType=.
ch09	17850969	SNP463669	A	T	.	PASS	END=17850969;ChrB=ch09;StartB=24327107;EndB=24327107;Parent=INV614;VarType=ShV;DupType=.
ch09	17850994	SNP463670	T	C	.	PASS	END=17850994;ChrB=ch09;StartB=24327082;EndB=24327082;Parent=INV614;VarType=ShV;DupType=.
ch09	17851055	SNP463671	G	A	.	PASS	END=17851055;ChrB=ch09;StartB=24327021;EndB=24327021;Parent=INV614;VarType=ShV;DupType=.
ch09	17851081	HDR1253	N	<HDR>	.	PASS	END=17851121;ChrB=ch09;StartB=24326995;EndB=24326955;Parent=INV614;VarType=ShV;DupType=.
ch09	17851122	INVAL2528	N	<INVAL>	.	PASS	END=17855431;ChrB=ch09;StartB=24326954;EndB=24322746;Parent=INV614;VarType=.;DupType=.
ch09	17851152	SNP463672	T	G	.	PASS	END=17851152;ChrB=ch09;StartB=24326924;EndB=24326924;Parent=INV614;VarType=ShV;DupType=.
ch09	17851173	INS463673	T	TC	.	PASS	END=17851173;ChrB=ch09;StartB=24326903;EndB=24326902;Parent=INV614;VarType=ShV;DupType=.
ch09	17851173	INS463674	T	TT	.	PASS	END=17851173;ChrB=ch09;StartB=24326902;EndB=24326901;Parent=INV614;VarType=ShV;DupType=.
ch09	17851173	INS463675	T	TC	.	PASS	END=17851173;ChrB=ch09;StartB=24326901;EndB=24326900;Parent=INV614;VarType=ShV;DupType=.
ch09	17851173	INS463676	T	TA	.	PASS	END=17851173;ChrB=ch09;StartB=24326900;EndB=24326899;Parent=INV614;VarType=ShV;DupType=.
ch09	17851173	INS463677	T	TT	.	PASS	END=17851173;ChrB=ch09;StartB=24326899;EndB=24326898;Parent=INV614;VarType=ShV;DupType=.
ch09	17851173	INS463678	T	TT	.	PASS	END=17851173;ChrB=ch09;StartB=24326898;EndB=24326897;Parent=INV614;VarType=ShV;DupType=.
ch09	17851173	INS463679	T	TA	.	PASS	END=17851173;ChrB=ch09;StartB=24326897;EndB=24326896;Parent=INV614;VarType=ShV;DupType=.
ch09	17851173	INS463680	T	TG	.	PASS	END=17851173;ChrB=ch09;StartB=24326896;EndB=24326895;Parent=INV614;VarType=ShV;DupType=.
ch09	17851173	INS463681	T	TC	.	PASS	END=17851173;ChrB=ch09;StartB=24326895;EndB=24326894;Parent=INV614;VarType=ShV;DupType=.
ch09	17851173	INS463682	T	TT	.	PASS	END=17851173;ChrB=ch09;StartB=24326894;EndB=24326893;Parent=INV614;VarType=ShV;DupType=.
ch09	17851173	INS463683	T	TA	.	PASS	END=17851173;ChrB=ch09;StartB=24326893;EndB=24326892;Parent=INV614;VarType=ShV;DupType=.
ch09	17851173	INS463684	T	TC	.	PASS	END=17851173;ChrB=ch09;StartB=24326892;EndB=24326891;Parent=INV614;VarType=ShV;DupType=.
ch09	17851173	INS463685	T	TT	.	PASS	END=17851173;ChrB=ch09;StartB=24326891;EndB=24326890;Parent=INV614;VarType=ShV;DupType=.
ch09	17851173	INS463686	T	TC	.	PASS	END=17851173;ChrB=ch09;StartB=24326890;EndB=24326889;Parent=INV614;VarType=ShV;DupType=.
ch09	17851175	SNP463687	C	T	.	PASS	END=17851175;ChrB=ch09;StartB=24326887;EndB=24326887;Parent=INV614;VarType=ShV;DupType=.
ch09	17851178	SNP463688	T	A	.	PASS	END=17851178;ChrB=ch09;StartB=24326884;EndB=24326884;Parent=INV614;VarType=ShV;DupType=.
ch09	17851185	SNP463689	C	A	.	PASS	END=17851185;ChrB=ch09;StartB=24326877;EndB=24326877;Parent=INV614;VarType=ShV;DupType=.
ch09	17851193	SNP463690	G	A	.	PASS	END=17851193;ChrB=ch09;StartB=24326869;EndB=24326869;Parent=INV614;VarType=ShV;DupType=.
ch09	17851194	SNP463691	G	A	.	PASS	END=17851194;ChrB=ch09;StartB=24326868;EndB=24326868;Parent=INV614;VarType=ShV;DupType=.
ch09	17851226	SNP463692	C	G	.	PASS	END=17851226;ChrB=ch09;StartB=24326836;EndB=24326836;Parent=INV614;VarType=ShV;DupType=.
ch09	17851230	SNP463693	A	C	.	PASS	END=17851230;ChrB=ch09;StartB=24326832;EndB=24326832;Parent=INV614;VarType=ShV;DupType=.
ch09	17851247	SNP463694	G	T	.	PASS	END=17851247;ChrB=ch09;StartB=24326815;EndB=24326815;Parent=INV614;VarType=ShV;DupType=.
ch09	17851252	SNP463695	A	C	.	PASS	END=17851252;ChrB=ch09;StartB=24326810;EndB=24326810;Parent=INV614;VarType=ShV;DupType=.
ch09	17851259	SNP463696	A	G	.	PASS	END=17851259;ChrB=ch09;StartB=24326803;EndB=24326803;Parent=INV614;VarType=ShV;DupType=.
ch09	17851265	SNP463697	T	G	.	PASS	END=17851265;ChrB=ch09;StartB=24326797;EndB=24326797;Parent=INV614;VarType=ShV;DupType=.
ch09	17851306	SNP463698	T	G	.	PASS	END=17851306;ChrB=ch09;StartB=24326756;EndB=24326756;Parent=INV614;VarType=ShV;DupType=.
ch09	17851310	SNP463699	T	C	.	PASS	END=17851310;ChrB=ch09;StartB=24326752;EndB=24326752;Parent=INV614;VarType=ShV;DupType=.
ch09	17851319	SNP463700	A	G	.	PASS	END=17851319;ChrB=ch09;StartB=24326743;EndB=24326743;Parent=INV614;VarType=ShV;DupType=.
ch09	17851353	SNP463701	C	A	.	PASS	END=17851353;ChrB=ch09;StartB=24326709;EndB=24326709;Parent=INV614;VarType=ShV;DupType=.
ch09	17851368	SNP463702	T	G	.	PASS	END=17851368;ChrB=ch09;StartB=24326694;EndB=24326694;Parent=INV614;VarType=ShV;DupType=.
ch09	17851436	SNP463703	C	T	.	PASS	END=17851436;ChrB=ch09;StartB=24326626;EndB=24326626;Parent=INV614;VarType=ShV;DupType=.
ch09	17851444	SNP463704	G	T	.	PASS	END=17851444;ChrB=ch09;StartB=24326618;EndB=24326618;Parent=INV614;VarType=ShV;DupType=.
ch09	17851447	SNP463705	T	G	.	PASS	END=17851447;ChrB=ch09;StartB=24326615;EndB=24326615;Parent=INV614;VarType=ShV;DupType=.
ch09	17851466	SNP463706	G	A	.	PASS	END=17851466;ChrB=ch09;StartB=24326596;EndB=24326596;Parent=INV614;VarType=ShV;DupType=.
ch09	17851498	SNP463707	C	A	.	PASS	END=17851498;ChrB=ch09;StartB=24326564;EndB=24326564;Parent=INV614;VarType=ShV;DupType=.
ch09	17851510	SNP463708	G	T	.	PASS	END=17851510;ChrB=ch09;StartB=24326552;EndB=24326552;Parent=INV614;VarType=ShV;DupType=.
ch09	17851588	SNP463709	G	A	.	PASS	END=17851588;ChrB=ch09;StartB=24326474;EndB=24326474;Parent=INV614;VarType=ShV;DupType=.
ch09	17851617	DEL463710	AATGTATCTAATGGGTATTTGGAGTATT	A	.	PASS	END=17851644;ChrB=ch09;StartB=24326446;EndB=24326446;Parent=INV614;VarType=ShV;DupType=.
ch09	17851736	SNP463711	A	G	.	PASS	END=17851736;ChrB=ch09;StartB=24326353;EndB=24326353;Parent=INV614;VarType=ShV;DupType=.
ch09	17851747	SNP463712	C	T	.	PASS	END=17851747;ChrB=ch09;StartB=24326342;EndB=24326342;Parent=INV614;VarType=ShV;DupType=.
ch09	17851757	SNP463713	A	G	.	PASS	END=17851757;ChrB=ch09;StartB=24326332;EndB=24326332;Parent=INV614;VarType=ShV;DupType=.
ch09	17851764	SNP463714	C	A	.	PASS	END=17851764;ChrB=ch09;StartB=24326325;EndB=24326325;Parent=INV614;VarType=ShV;DupType=.
ch09	17851784	SNP463715	G	A	.	PASS	END=17851784;ChrB=ch09;StartB=24326305;EndB=24326305;Parent=INV614;VarType=ShV;DupType=.
ch09	17851796	SNP463716	T	C	.	PASS	END=17851796;ChrB=ch09;StartB=24326293;EndB=24326293;Parent=INV614;VarType=ShV;DupType=.
ch09	17851813	SNP463717	G	A	.	PASS	END=17851813;ChrB=ch09;StartB=24326276;EndB=24326276;Parent=INV614;VarType=ShV;DupType=.
ch09	17851891	SNP463718	A	G	.	PASS	END=17851891;ChrB=ch09;StartB=24326198;EndB=24326198;Parent=INV614;VarType=ShV;DupType=.
ch09	17851894	SNP463719	T	C	.	PASS	END=17851894;ChrB=ch09;StartB=24326195;EndB=24326195;Parent=INV614;VarType=ShV;DupType=.
ch09	17851914	SNP463720	T	C	.	PASS	END=17851914;ChrB=ch09;StartB=24326175;EndB=24326175;Parent=INV614;VarType=ShV;DupType=.
ch09	17851934	SNP463721	G	C	.	PASS	END=17851934;ChrB=ch09;StartB=24326155;EndB=24326155;Parent=INV614;VarType=ShV;DupType=.
ch09	17851956	SNP463722	C	T	.	PASS	END=17851956;ChrB=ch09;StartB=24326133;EndB=24326133;Parent=INV614;VarType=ShV;DupType=.
ch09	17852010	SNP463723	A	C	.	PASS	END=17852010;ChrB=ch09;StartB=24326079;EndB=24326079;Parent=INV614;VarType=ShV;DupType=.
ch09	17852014	SNP463724	T	C	.	PASS	END=17852014;ChrB=ch09;StartB=24326075;EndB=24326075;Parent=INV614;VarType=ShV;DupType=.
ch09	17852097	SNP463725	T	C	.	PASS	END=17852097;ChrB=ch09;StartB=24325992;EndB=24325992;Parent=INV614;VarType=ShV;DupType=.
ch09	17852106	DEL463726	GATAGTGTTTAAAGGGAAACTATTTAACTTAATTAATCGACTCTATAAAATACCCTTAACCCTCATTAACCTAAAGCCA	G	.	PASS	END=17852184;ChrB=ch09;StartB=24325984;EndB=24325984;Parent=INV614;VarType=ShV;DupType=.
ch09	17852271	INS463727	A	AT	.	PASS	END=17852271;ChrB=ch09;StartB=24325896;EndB=24325895;Parent=INV614;VarType=ShV;DupType=.
ch09	17852278	SNP463728	T	C	.	PASS	END=17852278;ChrB=ch09;StartB=24325888;EndB=24325888;Parent=INV614;VarType=ShV;DupType=.
ch09	17852306	SNP463729	G	A	.	PASS	END=17852306;ChrB=ch09;StartB=24325860;EndB=24325860;Parent=INV614;VarType=ShV;DupType=.
ch09	17852338	SNP463730	A	G	.	PASS	END=17852338;ChrB=ch09;StartB=24325828;EndB=24325828;Parent=INV614;VarType=ShV;DupType=.
ch09	17852343	SNP463731	C	T	.	PASS	END=17852343;ChrB=ch09;StartB=24325823;EndB=24325823;Parent=INV614;VarType=ShV;DupType=.
ch09	17852353	DEL463732	GA	G	.	PASS	END=17852354;ChrB=ch09;StartB=24325814;EndB=24325814;Parent=INV614;VarType=ShV;DupType=.
ch09	17852364	SNP463733	G	T	.	PASS	END=17852364;ChrB=ch09;StartB=24325803;EndB=24325803;Parent=INV614;VarType=ShV;DupType=.
ch09	17852392	SNP463734	T	A	.	PASS	END=17852392;ChrB=ch09;StartB=24325775;EndB=24325775;Parent=INV614;VarType=ShV;DupType=.
ch09	17852393	SNP463735	A	C	.	PASS	END=17852393;ChrB=ch09;StartB=24325774;EndB=24325774;Parent=INV614;VarType=ShV;DupType=.
ch09	17852413	SNP463736	C	A	.	PASS	END=17852413;ChrB=ch09;StartB=24325754;EndB=24325754;Parent=INV614;VarType=ShV;DupType=.
ch09	17852475	SNP463737	C	A	.	PASS	END=17852475;ChrB=ch09;StartB=24325692;EndB=24325692;Parent=INV614;VarType=ShV;DupType=.
ch09	17852523	SNP463738	G	A	.	PASS	END=17852523;ChrB=ch09;StartB=24325644;EndB=24325644;Parent=INV614;VarType=ShV;DupType=.
ch09	17852573	SNP463739	A	T	.	PASS	END=17852573;ChrB=ch09;StartB=24325594;EndB=24325594;Parent=INV614;VarType=ShV;DupType=.
ch09	17852582	SNP463740	C	T	.	PASS	END=17852582;ChrB=ch09;StartB=24325585;EndB=24325585;Parent=INV614;VarType=ShV;DupType=.
ch09	17852669	SNP463741	A	C	.	PASS	END=17852669;ChrB=ch09;StartB=24325498;EndB=24325498;Parent=INV614;VarType=ShV;DupType=.
ch09	17852694	SNP463742	T	C	.	PASS	END=17852694;ChrB=ch09;StartB=24325473;EndB=24325473;Parent=INV614;VarType=ShV;DupType=.
ch09	17852732	SNP463743	C	A	.	PASS	END=17852732;ChrB=ch09;StartB=24325435;EndB=24325435;Parent=INV614;VarType=ShV;DupType=.
ch09	17852737	SNP463744	A	G	.	PASS	END=17852737;ChrB=ch09;StartB=24325430;EndB=24325430;Parent=INV614;VarType=ShV;DupType=.
ch09	17852830	SNP463745	T	G	.	PASS	END=17852830;ChrB=ch09;StartB=24325337;EndB=24325337;Parent=INV614;VarType=ShV;DupType=.
ch09	17852832	SNP463746	G	A	.	PASS	END=17852832;ChrB=ch09;StartB=24325335;EndB=24325335;Parent=INV614;VarType=ShV;DupType=.
ch09	17852918	SNP463747	A	T	.	PASS	END=17852918;ChrB=ch09;StartB=24325249;EndB=24325249;Parent=INV614;VarType=ShV;DupType=.
ch09	17852920	SNP463748	A	G	.	PASS	END=17852920;ChrB=ch09;StartB=24325247;EndB=24325247;Parent=INV614;VarType=ShV;DupType=.
ch09	17852921	SNP463749	T	G	.	PASS	END=17852921;ChrB=ch09;StartB=24325246;EndB=24325246;Parent=INV614;VarType=ShV;DupType=.
ch09	17853046	SNP463750	A	T	.	PASS	END=17853046;ChrB=ch09;StartB=24325121;EndB=24325121;Parent=INV614;VarType=ShV;DupType=.
ch09	17853059	SNP463751	A	T	.	PASS	END=17853059;ChrB=ch09;StartB=24325108;EndB=24325108;Parent=INV614;VarType=ShV;DupType=.
ch09	17853067	SNP463752	T	C	.	PASS	END=17853067;ChrB=ch09;StartB=24325100;EndB=24325100;Parent=INV614;VarType=ShV;DupType=.
ch09	17853095	SNP463753	G	T	.	PASS	END=17853095;ChrB=ch09;StartB=24325072;EndB=24325072;Parent=INV614;VarType=ShV;DupType=.
ch09	17853100	SNP463754	G	A	.	PASS	END=17853100;ChrB=ch09;StartB=24325067;EndB=24325067;Parent=INV614;VarType=ShV;DupType=.
ch09	17853172	SNP463755	A	T	.	PASS	END=17853172;ChrB=ch09;StartB=24324995;EndB=24324995;Parent=INV614;VarType=ShV;DupType=.
ch09	17853245	SNP463756	A	T	.	PASS	END=17853245;ChrB=ch09;StartB=24324922;EndB=24324922;Parent=INV614;VarType=ShV;DupType=.
ch09	17853262	SNP463757	G	C	.	PASS	END=17853262;ChrB=ch09;StartB=24324905;EndB=24324905;Parent=INV614;VarType=ShV;DupType=.
ch09	17853274	SNP463758	G	T	.	PASS	END=17853274;ChrB=ch09;StartB=24324893;EndB=24324893;Parent=INV614;VarType=ShV;DupType=.
ch09	17853279	SNP463759	A	T	.	PASS	END=17853279;ChrB=ch09;StartB=24324888;EndB=24324888;Parent=INV614;VarType=ShV;DupType=.
ch09	17853339	SNP463760	T	G	.	PASS	END=17853339;ChrB=ch09;StartB=24324828;EndB=24324828;Parent=INV614;VarType=ShV;DupType=.
ch09	17853398	SNP463761	C	T	.	PASS	END=17853398;ChrB=ch09;StartB=24324769;EndB=24324769;Parent=INV614;VarType=ShV;DupType=.
ch09	17853410	SNP463762	G	A	.	PASS	END=17853410;ChrB=ch09;StartB=24324757;EndB=24324757;Parent=INV614;VarType=ShV;DupType=.
ch09	17853454	SNP463763	C	A	.	PASS	END=17853454;ChrB=ch09;StartB=24324713;EndB=24324713;Parent=INV614;VarType=ShV;DupType=.
ch09	17853478	SNP463764	T	A	.	PASS	END=17853478;ChrB=ch09;StartB=24324689;EndB=24324689;Parent=INV614;VarType=ShV;DupType=.
ch09	17853555	SNP463765	C	T	.	PASS	END=17853555;ChrB=ch09;StartB=24324612;EndB=24324612;Parent=INV614;VarType=ShV;DupType=.
ch09	17853587	SNP463766	C	T	.	PASS	END=17853587;ChrB=ch09;StartB=24324580;EndB=24324580;Parent=INV614;VarType=ShV;DupType=.
ch09	17853659	SNP463767	T	G	.	PASS	END=17853659;ChrB=ch09;StartB=24324508;EndB=24324508;Parent=INV614;VarType=ShV;DupType=.
ch09	17853690	SNP463768	G	T	.	PASS	END=17853690;ChrB=ch09;StartB=24324477;EndB=24324477;Parent=INV614;VarType=ShV;DupType=.
ch09	17853693	SNP463769	A	C	.	PASS	END=17853693;ChrB=ch09;StartB=24324474;EndB=24324474;Parent=INV614;VarType=ShV;DupType=.
ch09	17853696	SNP463770	A	G	.	PASS	END=17853696;ChrB=ch09;StartB=24324471;EndB=24324471;Parent=INV614;VarType=ShV;DupType=.
ch09	17853711	SNP463771	C	G	.	PASS	END=17853711;ChrB=ch09;StartB=24324456;EndB=24324456;Parent=INV614;VarType=ShV;DupType=.
ch09	17853751	SNP463772	T	G	.	PASS	END=17853751;ChrB=ch09;StartB=24324416;EndB=24324416;Parent=INV614;VarType=ShV;DupType=.
ch09	17853756	SNP463773	G	A	.	PASS	END=17853756;ChrB=ch09;StartB=24324411;EndB=24324411;Parent=INV614;VarType=ShV;DupType=.
ch09	17853876	SNP463774	G	T	.	PASS	END=17853876;ChrB=ch09;StartB=24324291;EndB=24324291;Parent=INV614;VarType=ShV;DupType=.
ch09	17853994	SNP463775	A	G	.	PASS	END=17853994;ChrB=ch09;StartB=24324173;EndB=24324173;Parent=INV614;VarType=ShV;DupType=.
ch09	17854122	SNP463776	T	C	.	PASS	END=17854122;ChrB=ch09;StartB=24324045;EndB=24324045;Parent=INV614;VarType=ShV;DupType=.
ch09	17854123	SNP463777	T	C	.	PASS	END=17854123;ChrB=ch09;StartB=24324044;EndB=24324044;Parent=INV614;VarType=ShV;DupType=.
ch09	17854132	SNP463778	T	A	.	PASS	END=17854132;ChrB=ch09;StartB=24324035;EndB=24324035;Parent=INV614;VarType=ShV;DupType=.
ch09	17854152	SNP463779	A	G	.	PASS	END=17854152;ChrB=ch09;StartB=24324015;EndB=24324015;Parent=INV614;VarType=ShV;DupType=.
ch09	17854180	SNP463780	T	C	.	PASS	END=17854180;ChrB=ch09;StartB=24323987;EndB=24323987;Parent=INV614;VarType=ShV;DupType=.
ch09	17854195	SNP463781	G	T	.	PASS	END=17854195;ChrB=ch09;StartB=24323972;EndB=24323972;Parent=INV614;VarType=ShV;DupType=.
ch09	17854200	SNP463782	G	A	.	PASS	END=17854200;ChrB=ch09;StartB=24323967;EndB=24323967;Parent=INV614;VarType=ShV;DupType=.
ch09	17854221	SNP463783	G	A	.	PASS	END=17854221;ChrB=ch09;StartB=24323946;EndB=24323946;Parent=INV614;VarType=ShV;DupType=.
ch09	17854247	SNP463784	T	C	.	PASS	END=17854247;ChrB=ch09;StartB=24323920;EndB=24323920;Parent=INV614;VarType=ShV;DupType=.
ch09	17854250	SNP463785	T	G	.	PASS	END=17854250;ChrB=ch09;StartB=24323917;EndB=24323917;Parent=INV614;VarType=ShV;DupType=.
ch09	17854255	SNP463786	A	G	.	PASS	END=17854255;ChrB=ch09;StartB=24323912;EndB=24323912;Parent=INV614;VarType=ShV;DupType=.
ch09	17854257	SNP463787	C	G	.	PASS	END=17854257;ChrB=ch09;StartB=24323910;EndB=24323910;Parent=INV614;VarType=ShV;DupType=.
ch09	17854266	SNP463788	G	A	.	PASS	END=17854266;ChrB=ch09;StartB=24323901;EndB=24323901;Parent=INV614;VarType=ShV;DupType=.
ch09	17854301	SNP463789	T	G	.	PASS	END=17854301;ChrB=ch09;StartB=24323866;EndB=24323866;Parent=INV614;VarType=ShV;DupType=.
ch09	17854324	SNP463790	C	T	.	PASS	END=17854324;ChrB=ch09;StartB=24323843;EndB=24323843;Parent=INV614;VarType=ShV;DupType=.
ch09	17854337	DEL463791	AT	A	.	PASS	END=17854338;ChrB=ch09;StartB=24323831;EndB=24323831;Parent=INV614;VarType=ShV;DupType=.
ch09	17854361	SNP463792	T	A	.	PASS	END=17854361;ChrB=ch09;StartB=24323807;EndB=24323807;Parent=INV614;VarType=ShV;DupType=.
ch09	17854373	SNP463793	G	A	.	PASS	END=17854373;ChrB=ch09;StartB=24323795;EndB=24323795;Parent=INV614;VarType=ShV;DupType=.
ch09	17854398	SNP463794	A	G	.	PASS	END=17854398;ChrB=ch09;StartB=24323770;EndB=24323770;Parent=INV614;VarType=ShV;DupType=.
ch09	17854464	SNP463795	G	T	.	PASS	END=17854464;ChrB=ch09;StartB=24323704;EndB=24323704;Parent=INV614;VarType=ShV;DupType=.
ch09	17854495	SNP463796	C	T	.	PASS	END=17854495;ChrB=ch09;StartB=24323673;EndB=24323673;Parent=INV614;VarType=ShV;DupType=.
ch09	17854501	SNP463797	T	C	.	PASS	END=17854501;ChrB=ch09;StartB=24323667;EndB=24323667;Parent=INV614;VarType=ShV;DupType=.
ch09	17854537	SNP463798	A	G	.	PASS	END=17854537;ChrB=ch09;StartB=24323631;EndB=24323631;Parent=INV614;VarType=ShV;DupType=.
ch09	17854630	SNP463799	C	T	.	PASS	END=17854630;ChrB=ch09;StartB=24323538;EndB=24323538;Parent=INV614;VarType=ShV;DupType=.
ch09	17854636	SNP463800	T	C	.	PASS	END=17854636;ChrB=ch09;StartB=24323532;EndB=24323532;Parent=INV614;VarType=ShV;DupType=.
ch09	17854653	SNP463801	A	G	.	PASS	END=17854653;ChrB=ch09;StartB=24323515;EndB=24323515;Parent=INV614;VarType=ShV;DupType=.
ch09	17854706	SNP463802	C	A	.	PASS	END=17854706;ChrB=ch09;StartB=24323462;EndB=24323462;Parent=INV614;VarType=ShV;DupType=.
ch09	17854717	SNP463803	G	C	.	PASS	END=17854717;ChrB=ch09;StartB=24323451;EndB=24323451;Parent=INV614;VarType=ShV;DupType=.
ch09	17854739	SNP463804	A	T	.	PASS	END=17854739;ChrB=ch09;StartB=24323429;EndB=24323429;Parent=INV614;VarType=ShV;DupType=.
ch09	17854743	SNP463805	A	T	.	PASS	END=17854743;ChrB=ch09;StartB=24323425;EndB=24323425;Parent=INV614;VarType=ShV;DupType=.
ch09	17854752	DEL463806	AT	A	.	PASS	END=17854753;ChrB=ch09;StartB=24323417;EndB=24323417;Parent=INV614;VarType=ShV;DupType=.
ch09	17854814	SNP463807	C	T	.	PASS	END=17854814;ChrB=ch09;StartB=24323355;EndB=24323355;Parent=INV614;VarType=ShV;DupType=.
ch09	17854841	SNP463808	G	A	.	PASS	END=17854841;ChrB=ch09;StartB=24323328;EndB=24323328;Parent=INV614;VarType=ShV;DupType=.
ch09	17854867	SNP463809	A	C	.	PASS	END=17854867;ChrB=ch09;StartB=24323302;EndB=24323302;Parent=INV614;VarType=ShV;DupType=.
ch09	17854880	SNP463810	G	C	.	PASS	END=17854880;ChrB=ch09;StartB=24323289;EndB=24323289;Parent=INV614;VarType=ShV;DupType=.
ch09	17854920	SNP463811	C	A	.	PASS	END=17854920;ChrB=ch09;StartB=24323249;EndB=24323249;Parent=INV614;VarType=ShV;DupType=.
ch09	17854940	SNP463812	T	G	.	PASS	END=17854940;ChrB=ch09;StartB=24323229;EndB=24323229;Parent=INV614;VarType=ShV;DupType=.
ch09	17855000	SNP463813	A	G	.	PASS	END=17855000;ChrB=ch09;StartB=24323169;EndB=24323169;Parent=INV614;VarType=ShV;DupType=.
ch09	17855036	SNP463814	T	C	.	PASS	END=17855036;ChrB=ch09;StartB=24323133;EndB=24323133;Parent=INV614;VarType=ShV;DupType=.
ch09	17855064	SNP463815	A	G	.	PASS	END=17855064;ChrB=ch09;StartB=24323105;EndB=24323105;Parent=INV614;VarType=ShV;DupType=.
ch09	17855085	SNP463816	A	G	.	PASS	END=17855085;ChrB=ch09;StartB=24323084;EndB=24323084;Parent=INV614;VarType=ShV;DupType=.
ch09	17855097	SNP463817	G	T	.	PASS	END=17855097;ChrB=ch09;StartB=24323072;EndB=24323072;Parent=INV614;VarType=ShV;DupType=.
ch09	17855122	DEL463818	AAAACT	A	.	PASS	END=17855127;ChrB=ch09;StartB=24323048;EndB=24323048;Parent=INV614;VarType=ShV;DupType=.
ch09	17855153	SNP463819	C	A	.	PASS	END=17855153;ChrB=ch09;StartB=24323021;EndB=24323021;Parent=INV614;VarType=ShV;DupType=.
ch09	17855156	DEL463820	CGGT	C	.	PASS	END=17855159;ChrB=ch09;StartB=24323019;EndB=24323019;Parent=INV614;VarType=ShV;DupType=.
ch09	17855175	SNP463821	C	T	.	PASS	END=17855175;ChrB=ch09;StartB=24323002;EndB=24323002;Parent=INV614;VarType=ShV;DupType=.
ch09	17855211	SNP463822	T	G	.	PASS	END=17855211;ChrB=ch09;StartB=24322966;EndB=24322966;Parent=INV614;VarType=ShV;DupType=.
ch09	17855213	SNP463823	G	T	.	PASS	END=17855213;ChrB=ch09;StartB=24322964;EndB=24322964;Parent=INV614;VarType=ShV;DupType=.
ch09	17855230	SNP463824	A	G	.	PASS	END=17855230;ChrB=ch09;StartB=24322947;EndB=24322947;Parent=INV614;VarType=ShV;DupType=.
ch09	17855233	SNP463825	C	T	.	PASS	END=17855233;ChrB=ch09;StartB=24322944;EndB=24322944;Parent=INV614;VarType=ShV;DupType=.
ch09	17855240	SNP463826	C	A	.	PASS	END=17855240;ChrB=ch09;StartB=24322937;EndB=24322937;Parent=INV614;VarType=ShV;DupType=.
ch09	17855241	SNP463827	G	T	.	PASS	END=17855241;ChrB=ch09;StartB=24322936;EndB=24322936;Parent=INV614;VarType=ShV;DupType=.
ch09	17855243	SNP463828	T	C	.	PASS	END=17855243;ChrB=ch09;StartB=24322934;EndB=24322934;Parent=INV614;VarType=ShV;DupType=.
ch09	17855245	SNP463829	G	C	.	PASS	END=17855245;ChrB=ch09;StartB=24322932;EndB=24322932;Parent=INV614;VarType=ShV;DupType=.
ch09	17855277	SNP463830	G	T	.	PASS	END=17855277;ChrB=ch09;StartB=24322900;EndB=24322900;Parent=INV614;VarType=ShV;DupType=.
ch09	17855323	SNP463831	A	T	.	PASS	END=17855323;ChrB=ch09;StartB=24322854;EndB=24322854;Parent=INV614;VarType=ShV;DupType=.
ch09	17855329	SNP463832	G	C	.	PASS	END=17855329;ChrB=ch09;StartB=24322848;EndB=24322848;Parent=INV614;VarType=ShV;DupType=.
ch09	17855333	SNP463833	T	C	.	PASS	END=17855333;ChrB=ch09;StartB=24322844;EndB=24322844;Parent=INV614;VarType=ShV;DupType=.
ch09	17855362	SNP463834	C	G	.	PASS	END=17855362;ChrB=ch09;StartB=24322815;EndB=24322815;Parent=INV614;VarType=ShV;DupType=.
ch09	17855432	HDR1254	N	<HDR>	.	PASS	END=17855503;ChrB=ch09;StartB=24322745;EndB=24315942;Parent=INV614;VarType=ShV;DupType=.
ch09	17855504	INVAL2529	N	<INVAL>	.	PASS	END=17869158;ChrB=ch09;StartB=24315941;EndB=24302184;Parent=INV614;VarType=.;DupType=.
ch09	17855529	SNP463835	A	G	.	PASS	END=17855529;ChrB=ch09;StartB=24315916;EndB=24315916;Parent=INV614;VarType=ShV;DupType=.
ch09	17855586	SNP463836	A	G	.	PASS	END=17855586;ChrB=ch09;StartB=24315859;EndB=24315859;Parent=INV614;VarType=ShV;DupType=.
ch09	17855625	SNP463837	T	A	.	PASS	END=17855625;ChrB=ch09;StartB=24315820;EndB=24315820;Parent=INV614;VarType=ShV;DupType=.
ch09	17855642	SNP463838	G	T	.	PASS	END=17855642;ChrB=ch09;StartB=24315803;EndB=24315803;Parent=INV614;VarType=ShV;DupType=.
ch09	17855664	SNP463839	T	A	.	PASS	END=17855664;ChrB=ch09;StartB=24315781;EndB=24315781;Parent=INV614;VarType=ShV;DupType=.
ch09	17855673	SNP463840	T	G	.	PASS	END=17855673;ChrB=ch09;StartB=24315772;EndB=24315772;Parent=INV614;VarType=ShV;DupType=.
ch09	17855677	SNP463841	T	G	.	PASS	END=17855677;ChrB=ch09;StartB=24315768;EndB=24315768;Parent=INV614;VarType=ShV;DupType=.
ch09	17855678	SNP463842	C	G	.	PASS	END=17855678;ChrB=ch09;StartB=24315767;EndB=24315767;Parent=INV614;VarType=ShV;DupType=.
ch09	17855679	SNP463843	A	G	.	PASS	END=17855679;ChrB=ch09;StartB=24315766;EndB=24315766;Parent=INV614;VarType=ShV;DupType=.
ch09	17855775	SNP463844	T	C	.	PASS	END=17855775;ChrB=ch09;StartB=24315670;EndB=24315670;Parent=INV614;VarType=ShV;DupType=.
ch09	17855791	SNP463845	G	C	.	PASS	END=17855791;ChrB=ch09;StartB=24315654;EndB=24315654;Parent=INV614;VarType=ShV;DupType=.
ch09	17855793	SNP463846	T	A	.	PASS	END=17855793;ChrB=ch09;StartB=24315652;EndB=24315652;Parent=INV614;VarType=ShV;DupType=.
ch09	17855813	SNP463847	C	A	.	PASS	END=17855813;ChrB=ch09;StartB=24315632;EndB=24315632;Parent=INV614;VarType=ShV;DupType=.
ch09	17855822	SNP463848	A	C	.	PASS	END=17855822;ChrB=ch09;StartB=24315623;EndB=24315623;Parent=INV614;VarType=ShV;DupType=.
ch09	17855844	SNP463849	T	C	.	PASS	END=17855844;ChrB=ch09;StartB=24315601;EndB=24315601;Parent=INV614;VarType=ShV;DupType=.
ch09	17855873	SNP463850	G	A	.	PASS	END=17855873;ChrB=ch09;StartB=24315572;EndB=24315572;Parent=INV614;VarType=ShV;DupType=.
ch09	17855879	SNP463851	C	T	.	PASS	END=17855879;ChrB=ch09;StartB=24315566;EndB=24315566;Parent=INV614;VarType=ShV;DupType=.
ch09	17855883	SNP463852	T	A	.	PASS	END=17855883;ChrB=ch09;StartB=24315562;EndB=24315562;Parent=INV614;VarType=ShV;DupType=.
ch09	17855901	SNP463853	C	T	.	PASS	END=17855901;ChrB=ch09;StartB=24315544;EndB=24315544;Parent=INV614;VarType=ShV;DupType=.
ch09	17855979	DEL463854	TTC	T	.	PASS	END=17855981;ChrB=ch09;StartB=24315467;EndB=24315467;Parent=INV614;VarType=ShV;DupType=.
ch09	17856010	SNP463855	T	C	.	PASS	END=17856010;ChrB=ch09;StartB=24315437;EndB=24315437;Parent=INV614;VarType=ShV;DupType=.
ch09	17856023	SNP463856	A	G	.	PASS	END=17856023;ChrB=ch09;StartB=24315424;EndB=24315424;Parent=INV614;VarType=ShV;DupType=.
ch09	17856066	SNP463857	T	C	.	PASS	END=17856066;ChrB=ch09;StartB=24315381;EndB=24315381;Parent=INV614;VarType=ShV;DupType=.
ch09	17856094	SNP463858	C	T	.	PASS	END=17856094;ChrB=ch09;StartB=24315353;EndB=24315353;Parent=INV614;VarType=ShV;DupType=.
ch09	17856123	SNP463859	A	C	.	PASS	END=17856123;ChrB=ch09;StartB=24315324;EndB=24315324;Parent=INV614;VarType=ShV;DupType=.
ch09	17856128	SNP463860	C	T	.	PASS	END=17856128;ChrB=ch09;StartB=24315319;EndB=24315319;Parent=INV614;VarType=ShV;DupType=.
ch09	17856155	SNP463861	T	C	.	PASS	END=17856155;ChrB=ch09;StartB=24315292;EndB=24315292;Parent=INV614;VarType=ShV;DupType=.
ch09	17856181	SNP463862	C	T	.	PASS	END=17856181;ChrB=ch09;StartB=24315266;EndB=24315266;Parent=INV614;VarType=ShV;DupType=.
ch09	17856184	SNP463863	G	C	.	PASS	END=17856184;ChrB=ch09;StartB=24315263;EndB=24315263;Parent=INV614;VarType=ShV;DupType=.
ch09	17856202	INS463864	T	TC	.	PASS	END=17856202;ChrB=ch09;StartB=24315245;EndB=24315244;Parent=INV614;VarType=ShV;DupType=.
ch09	17856202	INS463865	T	TC	.	PASS	END=17856202;ChrB=ch09;StartB=24315244;EndB=24315243;Parent=INV614;VarType=ShV;DupType=.
ch09	17856202	INS463866	T	TT	.	PASS	END=17856202;ChrB=ch09;StartB=24315243;EndB=24315242;Parent=INV614;VarType=ShV;DupType=.
ch09	17856202	INS463867	T	TC	.	PASS	END=17856202;ChrB=ch09;StartB=24315242;EndB=24315241;Parent=INV614;VarType=ShV;DupType=.
ch09	17856202	INS463868	T	TT	.	PASS	END=17856202;ChrB=ch09;StartB=24315241;EndB=24315240;Parent=INV614;VarType=ShV;DupType=.
ch09	17856202	INS463869	T	TT	.	PASS	END=17856202;ChrB=ch09;StartB=24315240;EndB=24315239;Parent=INV614;VarType=ShV;DupType=.
ch09	17856202	INS463870	T	TT	.	PASS	END=17856202;ChrB=ch09;StartB=24315239;EndB=24315238;Parent=INV614;VarType=ShV;DupType=.
ch09	17856202	INS463871	T	TG	.	PASS	END=17856202;ChrB=ch09;StartB=24315238;EndB=24315237;Parent=INV614;VarType=ShV;DupType=.
ch09	17856202	INS463872	T	TA	.	PASS	END=17856202;ChrB=ch09;StartB=24315237;EndB=24315236;Parent=INV614;VarType=ShV;DupType=.
ch09	17856202	INS463873	T	TC	.	PASS	END=17856202;ChrB=ch09;StartB=24315236;EndB=24315235;Parent=INV614;VarType=ShV;DupType=.
ch09	17856202	INS463874	T	TT	.	PASS	END=17856202;ChrB=ch09;StartB=24315235;EndB=24315234;Parent=INV614;VarType=ShV;DupType=.
ch09	17856202	INS463875	T	TT	.	PASS	END=17856202;ChrB=ch09;StartB=24315234;EndB=24315233;Parent=INV614;VarType=ShV;DupType=.
ch09	17856202	INS463876	T	TT	.	PASS	END=17856202;ChrB=ch09;StartB=24315233;EndB=24315232;Parent=INV614;VarType=ShV;DupType=.
ch09	17856202	INS463877	T	TA	.	PASS	END=17856202;ChrB=ch09;StartB=24315232;EndB=24315231;Parent=INV614;VarType=ShV;DupType=.
ch09	17856219	SNP463878	C	T	.	PASS	END=17856219;ChrB=ch09;StartB=24315214;EndB=24315214;Parent=INV614;VarType=ShV;DupType=.
ch09	17856220	SNP463879	A	G	.	PASS	END=17856220;ChrB=ch09;StartB=24315213;EndB=24315213;Parent=INV614;VarType=ShV;DupType=.
ch09	17856371	SNP463880	A	C	.	PASS	END=17856371;ChrB=ch09;StartB=24315062;EndB=24315062;Parent=INV614;VarType=ShV;DupType=.
ch09	17856455	SNP463881	T	C	.	PASS	END=17856455;ChrB=ch09;StartB=24314978;EndB=24314978;Parent=INV614;VarType=ShV;DupType=.
ch09	17856464	SNP463882	C	T	.	PASS	END=17856464;ChrB=ch09;StartB=24314969;EndB=24314969;Parent=INV614;VarType=ShV;DupType=.
ch09	17856541	SNP463883	A	G	.	PASS	END=17856541;ChrB=ch09;StartB=24314892;EndB=24314892;Parent=INV614;VarType=ShV;DupType=.
ch09	17856584	SNP463884	C	T	.	PASS	END=17856584;ChrB=ch09;StartB=24314849;EndB=24314849;Parent=INV614;VarType=ShV;DupType=.
ch09	17856605	SNP463885	T	C	.	PASS	END=17856605;ChrB=ch09;StartB=24314828;EndB=24314828;Parent=INV614;VarType=ShV;DupType=.
ch09	17856606	SNP463886	A	T	.	PASS	END=17856606;ChrB=ch09;StartB=24314827;EndB=24314827;Parent=INV614;VarType=ShV;DupType=.
ch09	17856611	SNP463887	G	A	.	PASS	END=17856611;ChrB=ch09;StartB=24314822;EndB=24314822;Parent=INV614;VarType=ShV;DupType=.
ch09	17856625	SNP463888	G	T	.	PASS	END=17856625;ChrB=ch09;StartB=24314808;EndB=24314808;Parent=INV614;VarType=ShV;DupType=.
ch09	17856627	SNP463889	A	G	.	PASS	END=17856627;ChrB=ch09;StartB=24314806;EndB=24314806;Parent=INV614;VarType=ShV;DupType=.
ch09	17856659	SNP463890	T	A	.	PASS	END=17856659;ChrB=ch09;StartB=24314774;EndB=24314774;Parent=INV614;VarType=ShV;DupType=.
ch09	17856668	SNP463891	T	A	.	PASS	END=17856668;ChrB=ch09;StartB=24314765;EndB=24314765;Parent=INV614;VarType=ShV;DupType=.
ch09	17856787	SNP463892	T	C	.	PASS	END=17856787;ChrB=ch09;StartB=24314646;EndB=24314646;Parent=INV614;VarType=ShV;DupType=.
ch09	17856789	SNP463893	G	C	.	PASS	END=17856789;ChrB=ch09;StartB=24314644;EndB=24314644;Parent=INV614;VarType=ShV;DupType=.
ch09	17856816	SNP463894	G	A	.	PASS	END=17856816;ChrB=ch09;StartB=24314617;EndB=24314617;Parent=INV614;VarType=ShV;DupType=.
ch09	17856852	SNP463895	G	A	.	PASS	END=17856852;ChrB=ch09;StartB=24314581;EndB=24314581;Parent=INV614;VarType=ShV;DupType=.
ch09	17856861	SNP463896	T	C	.	PASS	END=17856861;ChrB=ch09;StartB=24314572;EndB=24314572;Parent=INV614;VarType=ShV;DupType=.
ch09	17856870	SNP463897	C	A	.	PASS	END=17856870;ChrB=ch09;StartB=24314563;EndB=24314563;Parent=INV614;VarType=ShV;DupType=.
ch09	17856882	SNP463898	G	A	.	PASS	END=17856882;ChrB=ch09;StartB=24314551;EndB=24314551;Parent=INV614;VarType=ShV;DupType=.
ch09	17856887	SNP463899	G	C	.	PASS	END=17856887;ChrB=ch09;StartB=24314546;EndB=24314546;Parent=INV614;VarType=ShV;DupType=.
ch09	17856960	SNP463900	A	G	.	PASS	END=17856960;ChrB=ch09;StartB=24314473;EndB=24314473;Parent=INV614;VarType=ShV;DupType=.
ch09	17856967	SNP463901	A	T	.	PASS	END=17856967;ChrB=ch09;StartB=24314466;EndB=24314466;Parent=INV614;VarType=ShV;DupType=.
ch09	17856968	SNP463902	A	T	.	PASS	END=17856968;ChrB=ch09;StartB=24314465;EndB=24314465;Parent=INV614;VarType=ShV;DupType=.
ch09	17857054	SNP463903	C	T	.	PASS	END=17857054;ChrB=ch09;StartB=24314379;EndB=24314379;Parent=INV614;VarType=ShV;DupType=.
ch09	17857104	SNP463904	T	C	.	PASS	END=17857104;ChrB=ch09;StartB=24314329;EndB=24314329;Parent=INV614;VarType=ShV;DupType=.
ch09	17857138	SNP463905	C	T	.	PASS	END=17857138;ChrB=ch09;StartB=24314295;EndB=24314295;Parent=INV614;VarType=ShV;DupType=.
ch09	17857139	SNP463906	G	A	.	PASS	END=17857139;ChrB=ch09;StartB=24314294;EndB=24314294;Parent=INV614;VarType=ShV;DupType=.
ch09	17857197	SNP463907	G	A	.	PASS	END=17857197;ChrB=ch09;StartB=24314236;EndB=24314236;Parent=INV614;VarType=ShV;DupType=.
ch09	17857227	SNP463908	G	A	.	PASS	END=17857227;ChrB=ch09;StartB=24314206;EndB=24314206;Parent=INV614;VarType=ShV;DupType=.
ch09	17857262	SNP463909	C	T	.	PASS	END=17857262;ChrB=ch09;StartB=24314171;EndB=24314171;Parent=INV614;VarType=ShV;DupType=.
ch09	17857268	SNP463910	A	C	.	PASS	END=17857268;ChrB=ch09;StartB=24314165;EndB=24314165;Parent=INV614;VarType=ShV;DupType=.
ch09	17857318	SNP463911	A	C	.	PASS	END=17857318;ChrB=ch09;StartB=24314115;EndB=24314115;Parent=INV614;VarType=ShV;DupType=.
ch09	17857332	SNP463912	T	C	.	PASS	END=17857332;ChrB=ch09;StartB=24314101;EndB=24314101;Parent=INV614;VarType=ShV;DupType=.
ch09	17857333	SNP463913	G	C	.	PASS	END=17857333;ChrB=ch09;StartB=24314100;EndB=24314100;Parent=INV614;VarType=ShV;DupType=.
ch09	17857357	SNP463914	G	A	.	PASS	END=17857357;ChrB=ch09;StartB=24314076;EndB=24314076;Parent=INV614;VarType=ShV;DupType=.
ch09	17857403	SNP463915	G	C	.	PASS	END=17857403;ChrB=ch09;StartB=24314030;EndB=24314030;Parent=INV614;VarType=ShV;DupType=.
ch09	17857414	SNP463916	T	C	.	PASS	END=17857414;ChrB=ch09;StartB=24314019;EndB=24314019;Parent=INV614;VarType=ShV;DupType=.
ch09	17857435	SNP463917	A	C	.	PASS	END=17857435;ChrB=ch09;StartB=24313998;EndB=24313998;Parent=INV614;VarType=ShV;DupType=.
ch09	17857451	SNP463918	A	G	.	PASS	END=17857451;ChrB=ch09;StartB=24313982;EndB=24313982;Parent=INV614;VarType=ShV;DupType=.
ch09	17857452	SNP463919	T	C	.	PASS	END=17857452;ChrB=ch09;StartB=24313981;EndB=24313981;Parent=INV614;VarType=ShV;DupType=.
ch09	17857492	SNP463920	A	G	.	PASS	END=17857492;ChrB=ch09;StartB=24313941;EndB=24313941;Parent=INV614;VarType=ShV;DupType=.
ch09	17857510	SNP463921	T	C	.	PASS	END=17857510;ChrB=ch09;StartB=24313923;EndB=24313923;Parent=INV614;VarType=ShV;DupType=.
ch09	17857520	SNP463922	C	G	.	PASS	END=17857520;ChrB=ch09;StartB=24313913;EndB=24313913;Parent=INV614;VarType=ShV;DupType=.
ch09	17857521	SNP463923	T	G	.	PASS	END=17857521;ChrB=ch09;StartB=24313912;EndB=24313912;Parent=INV614;VarType=ShV;DupType=.
ch09	17857531	SNP463924	T	C	.	PASS	END=17857531;ChrB=ch09;StartB=24313902;EndB=24313902;Parent=INV614;VarType=ShV;DupType=.
ch09	17857593	SNP463925	C	T	.	PASS	END=17857593;ChrB=ch09;StartB=24313840;EndB=24313840;Parent=INV614;VarType=ShV;DupType=.
ch09	17857626	SNP463926	T	C	.	PASS	END=17857626;ChrB=ch09;StartB=24313807;EndB=24313807;Parent=INV614;VarType=ShV;DupType=.
ch09	17857682	SNP463927	A	G	.	PASS	END=17857682;ChrB=ch09;StartB=24313751;EndB=24313751;Parent=INV614;VarType=ShV;DupType=.
ch09	17857854	SNP463928	C	T	.	PASS	END=17857854;ChrB=ch09;StartB=24313579;EndB=24313579;Parent=INV614;VarType=ShV;DupType=.
ch09	17857881	SNP463929	G	T	.	PASS	END=17857881;ChrB=ch09;StartB=24313552;EndB=24313552;Parent=INV614;VarType=ShV;DupType=.
ch09	17857919	SNP463930	C	T	.	PASS	END=17857919;ChrB=ch09;StartB=24313514;EndB=24313514;Parent=INV614;VarType=ShV;DupType=.
ch09	17857934	SNP463931	G	A	.	PASS	END=17857934;ChrB=ch09;StartB=24313499;EndB=24313499;Parent=INV614;VarType=ShV;DupType=.
ch09	17857960	SNP463932	A	T	.	PASS	END=17857960;ChrB=ch09;StartB=24313473;EndB=24313473;Parent=INV614;VarType=ShV;DupType=.
ch09	17857961	SNP463933	G	C	.	PASS	END=17857961;ChrB=ch09;StartB=24313472;EndB=24313472;Parent=INV614;VarType=ShV;DupType=.
ch09	17857963	SNP463934	G	A	.	PASS	END=17857963;ChrB=ch09;StartB=24313470;EndB=24313470;Parent=INV614;VarType=ShV;DupType=.
ch09	17857980	SNP463935	A	C	.	PASS	END=17857980;ChrB=ch09;StartB=24313453;EndB=24313453;Parent=INV614;VarType=ShV;DupType=.
ch09	17858001	SNP463936	T	C	.	PASS	END=17858001;ChrB=ch09;StartB=24313432;EndB=24313432;Parent=INV614;VarType=ShV;DupType=.
ch09	17858012	SNP463937	A	T	.	PASS	END=17858012;ChrB=ch09;StartB=24313421;EndB=24313421;Parent=INV614;VarType=ShV;DupType=.
ch09	17858039	SNP463938	T	C	.	PASS	END=17858039;ChrB=ch09;StartB=24313394;EndB=24313394;Parent=INV614;VarType=ShV;DupType=.
ch09	17858061	INS463939	G	GT	.	PASS	END=17858061;ChrB=ch09;StartB=24313372;EndB=24313371;Parent=INV614;VarType=ShV;DupType=.
ch09	17858105	SNP463940	C	T	.	PASS	END=17858105;ChrB=ch09;StartB=24313327;EndB=24313327;Parent=INV614;VarType=ShV;DupType=.
ch09	17858185	SNP463941	C	G	.	PASS	END=17858185;ChrB=ch09;StartB=24313247;EndB=24313247;Parent=INV614;VarType=ShV;DupType=.
ch09	17858187	SNP463942	T	A	.	PASS	END=17858187;ChrB=ch09;StartB=24313245;EndB=24313245;Parent=INV614;VarType=ShV;DupType=.
ch09	17858192	SNP463943	T	G	.	PASS	END=17858192;ChrB=ch09;StartB=24313240;EndB=24313240;Parent=INV614;VarType=ShV;DupType=.
ch09	17858221	SNP463944	T	C	.	PASS	END=17858221;ChrB=ch09;StartB=24313211;EndB=24313211;Parent=INV614;VarType=ShV;DupType=.
ch09	17858279	SNP463945	A	T	.	PASS	END=17858279;ChrB=ch09;StartB=24313153;EndB=24313153;Parent=INV614;VarType=ShV;DupType=.
ch09	17858294	DEL463946	CAT	C	.	PASS	END=17858296;ChrB=ch09;StartB=24313139;EndB=24313139;Parent=INV614;VarType=ShV;DupType=.
ch09	17858313	SNP463947	T	C	.	PASS	END=17858313;ChrB=ch09;StartB=24313121;EndB=24313121;Parent=INV614;VarType=ShV;DupType=.
ch09	17858323	SNP463948	A	C	.	PASS	END=17858323;ChrB=ch09;StartB=24313111;EndB=24313111;Parent=INV614;VarType=ShV;DupType=.
ch09	17858362	SNP463949	C	T	.	PASS	END=17858362;ChrB=ch09;StartB=24313072;EndB=24313072;Parent=INV614;VarType=ShV;DupType=.
ch09	17858437	SNP463950	G	A	.	PASS	END=17858437;ChrB=ch09;StartB=24312997;EndB=24312997;Parent=INV614;VarType=ShV;DupType=.
ch09	17858462	SNP463951	A	G	.	PASS	END=17858462;ChrB=ch09;StartB=24312972;EndB=24312972;Parent=INV614;VarType=ShV;DupType=.
ch09	17858498	SNP463952	A	G	.	PASS	END=17858498;ChrB=ch09;StartB=24312936;EndB=24312936;Parent=INV614;VarType=ShV;DupType=.
ch09	17858516	SNP463953	A	G	.	PASS	END=17858516;ChrB=ch09;StartB=24312918;EndB=24312918;Parent=INV614;VarType=ShV;DupType=.
ch09	17858517	SNP463954	A	G	.	PASS	END=17858517;ChrB=ch09;StartB=24312917;EndB=24312917;Parent=INV614;VarType=ShV;DupType=.
ch09	17858566	INS463955	G	GA	.	PASS	END=17858566;ChrB=ch09;StartB=24312868;EndB=24312867;Parent=INV614;VarType=ShV;DupType=.
ch09	17858589	SNP463956	C	T	.	PASS	END=17858589;ChrB=ch09;StartB=24312844;EndB=24312844;Parent=INV614;VarType=ShV;DupType=.
ch09	17858673	INS463957	T	TA	.	PASS	END=17858673;ChrB=ch09;StartB=24312760;EndB=24312759;Parent=INV614;VarType=ShV;DupType=.
ch09	17858673	INS463958	T	TT	.	PASS	END=17858673;ChrB=ch09;StartB=24312759;EndB=24312758;Parent=INV614;VarType=ShV;DupType=.
ch09	17858673	INS463959	T	TT	.	PASS	END=17858673;ChrB=ch09;StartB=24312758;EndB=24312757;Parent=INV614;VarType=ShV;DupType=.
ch09	17858673	INS463960	T	TT	.	PASS	END=17858673;ChrB=ch09;StartB=24312757;EndB=24312756;Parent=INV614;VarType=ShV;DupType=.
ch09	17858673	INS463961	T	TT	.	PASS	END=17858673;ChrB=ch09;StartB=24312756;EndB=24312755;Parent=INV614;VarType=ShV;DupType=.
ch09	17858673	INS463962	T	TT	.	PASS	END=17858673;ChrB=ch09;StartB=24312755;EndB=24312754;Parent=INV614;VarType=ShV;DupType=.
ch09	17858673	INS463963	T	TG	.	PASS	END=17858673;ChrB=ch09;StartB=24312754;EndB=24312753;Parent=INV614;VarType=ShV;DupType=.
ch09	17858673	INS463964	T	TA	.	PASS	END=17858673;ChrB=ch09;StartB=24312753;EndB=24312752;Parent=INV614;VarType=ShV;DupType=.
ch09	17858673	INS463965	T	TC	.	PASS	END=17858673;ChrB=ch09;StartB=24312752;EndB=24312751;Parent=INV614;VarType=ShV;DupType=.
ch09	17858673	INS463966	T	TA	.	PASS	END=17858673;ChrB=ch09;StartB=24312751;EndB=24312750;Parent=INV614;VarType=ShV;DupType=.
ch09	17858673	INS463967	T	TT	.	PASS	END=17858673;ChrB=ch09;StartB=24312750;EndB=24312749;Parent=INV614;VarType=ShV;DupType=.
ch09	17858673	INS463968	T	TT	.	PASS	END=17858673;ChrB=ch09;StartB=24312749;EndB=24312748;Parent=INV614;VarType=ShV;DupType=.
ch09	17858673	INS463969	T	TA	.	PASS	END=17858673;ChrB=ch09;StartB=24312748;EndB=24312747;Parent=INV614;VarType=ShV;DupType=.
ch09	17858684	SNP463970	C	T	.	PASS	END=17858684;ChrB=ch09;StartB=24312736;EndB=24312736;Parent=INV614;VarType=ShV;DupType=.
ch09	17858686	INS463971	G	GT	.	PASS	END=17858686;ChrB=ch09;StartB=24312734;EndB=24312733;Parent=INV614;VarType=ShV;DupType=.
ch09	17858686	INS463972	G	GA	.	PASS	END=17858686;ChrB=ch09;StartB=24312733;EndB=24312732;Parent=INV614;VarType=ShV;DupType=.
ch09	17858686	INS463973	G	GT	.	PASS	END=17858686;ChrB=ch09;StartB=24312732;EndB=24312731;Parent=INV614;VarType=ShV;DupType=.
ch09	17858686	INS463974	G	GA	.	PASS	END=17858686;ChrB=ch09;StartB=24312731;EndB=24312730;Parent=INV614;VarType=ShV;DupType=.
ch09	17858686	INS463975	G	GT	.	PASS	END=17858686;ChrB=ch09;StartB=24312730;EndB=24312729;Parent=INV614;VarType=ShV;DupType=.
ch09	17858686	INS463976	G	GA	.	PASS	END=17858686;ChrB=ch09;StartB=24312729;EndB=24312728;Parent=INV614;VarType=ShV;DupType=.
ch09	17858686	INS463977	G	GT	.	PASS	END=17858686;ChrB=ch09;StartB=24312728;EndB=24312727;Parent=INV614;VarType=ShV;DupType=.
ch09	17858686	INS463978	G	GA	.	PASS	END=17858686;ChrB=ch09;StartB=24312727;EndB=24312726;Parent=INV614;VarType=ShV;DupType=.
ch09	17858686	INS463979	G	GT	.	PASS	END=17858686;ChrB=ch09;StartB=24312726;EndB=24312725;Parent=INV614;VarType=ShV;DupType=.
ch09	17858686	INS463980	G	GA	.	PASS	END=17858686;ChrB=ch09;StartB=24312725;EndB=24312724;Parent=INV614;VarType=ShV;DupType=.
ch09	17858686	INS463981	G	GT	.	PASS	END=17858686;ChrB=ch09;StartB=24312724;EndB=24312723;Parent=INV614;VarType=ShV;DupType=.
ch09	17858686	INS463982	G	GA	.	PASS	END=17858686;ChrB=ch09;StartB=24312723;EndB=24312722;Parent=INV614;VarType=ShV;DupType=.
ch09	17858686	INS463983	G	GT	.	PASS	END=17858686;ChrB=ch09;StartB=24312722;EndB=24312721;Parent=INV614;VarType=ShV;DupType=.
ch09	17858686	INS463984	G	GA	.	PASS	END=17858686;ChrB=ch09;StartB=24312721;EndB=24312720;Parent=INV614;VarType=ShV;DupType=.
ch09	17858686	INS463985	G	GT	.	PASS	END=17858686;ChrB=ch09;StartB=24312720;EndB=24312719;Parent=INV614;VarType=ShV;DupType=.
ch09	17858686	INS463986	G	GA	.	PASS	END=17858686;ChrB=ch09;StartB=24312719;EndB=24312718;Parent=INV614;VarType=ShV;DupType=.
ch09	17858686	INS463987	G	GT	.	PASS	END=17858686;ChrB=ch09;StartB=24312718;EndB=24312717;Parent=INV614;VarType=ShV;DupType=.
ch09	17858686	INS463988	G	GA	.	PASS	END=17858686;ChrB=ch09;StartB=24312717;EndB=24312716;Parent=INV614;VarType=ShV;DupType=.
ch09	17858686	INS463989	G	GT	.	PASS	END=17858686;ChrB=ch09;StartB=24312716;EndB=24312715;Parent=INV614;VarType=ShV;DupType=.
ch09	17858686	INS463990	G	GA	.	PASS	END=17858686;ChrB=ch09;StartB=24312715;EndB=24312714;Parent=INV614;VarType=ShV;DupType=.
ch09	17858686	INS463991	G	GT	.	PASS	END=17858686;ChrB=ch09;StartB=24312714;EndB=24312713;Parent=INV614;VarType=ShV;DupType=.
ch09	17858686	INS463992	G	GA	.	PASS	END=17858686;ChrB=ch09;StartB=24312713;EndB=24312712;Parent=INV614;VarType=ShV;DupType=.
ch09	17858686	INS463993	G	GT	.	PASS	END=17858686;ChrB=ch09;StartB=24312712;EndB=24312711;Parent=INV614;VarType=ShV;DupType=.
ch09	17858686	INS463994	G	GA	.	PASS	END=17858686;ChrB=ch09;StartB=24312711;EndB=24312710;Parent=INV614;VarType=ShV;DupType=.
ch09	17858686	INS463995	G	GT	.	PASS	END=17858686;ChrB=ch09;StartB=24312710;EndB=24312709;Parent=INV614;VarType=ShV;DupType=.
ch09	17858686	INS463996	G	GA	.	PASS	END=17858686;ChrB=ch09;StartB=24312709;EndB=24312708;Parent=INV614;VarType=ShV;DupType=.
ch09	17858686	INS463997	G	GT	.	PASS	END=17858686;ChrB=ch09;StartB=24312708;EndB=24312707;Parent=INV614;VarType=ShV;DupType=.
ch09	17858686	INS463998	G	GA	.	PASS	END=17858686;ChrB=ch09;StartB=24312707;EndB=24312706;Parent=INV614;VarType=ShV;DupType=.
ch09	17858686	INS463999	G	GT	.	PASS	END=17858686;ChrB=ch09;StartB=24312706;EndB=24312705;Parent=INV614;VarType=ShV;DupType=.
ch09	17858686	INS464000	G	GA	.	PASS	END=17858686;ChrB=ch09;StartB=24312705;EndB=24312704;Parent=INV614;VarType=ShV;DupType=.
ch09	17858686	INS464001	G	GT	.	PASS	END=17858686;ChrB=ch09;StartB=24312704;EndB=24312703;Parent=INV614;VarType=ShV;DupType=.
ch09	17858686	INS464002	G	GA	.	PASS	END=17858686;ChrB=ch09;StartB=24312703;EndB=24312702;Parent=INV614;VarType=ShV;DupType=.
ch09	17858686	INS464003	G	GT	.	PASS	END=17858686;ChrB=ch09;StartB=24312702;EndB=24312701;Parent=INV614;VarType=ShV;DupType=.
ch09	17858686	INS464004	G	GA	.	PASS	END=17858686;ChrB=ch09;StartB=24312701;EndB=24312700;Parent=INV614;VarType=ShV;DupType=.
ch09	17858686	INS464005	G	GT	.	PASS	END=17858686;ChrB=ch09;StartB=24312700;EndB=24312699;Parent=INV614;VarType=ShV;DupType=.
ch09	17858686	INS464006	G	GA	.	PASS	END=17858686;ChrB=ch09;StartB=24312699;EndB=24312698;Parent=INV614;VarType=ShV;DupType=.
ch09	17858686	INS464007	G	GT	.	PASS	END=17858686;ChrB=ch09;StartB=24312698;EndB=24312697;Parent=INV614;VarType=ShV;DupType=.
ch09	17858686	INS464008	G	GA	.	PASS	END=17858686;ChrB=ch09;StartB=24312697;EndB=24312696;Parent=INV614;VarType=ShV;DupType=.
ch09	17858686	INS464009	G	GT	.	PASS	END=17858686;ChrB=ch09;StartB=24312696;EndB=24312695;Parent=INV614;VarType=ShV;DupType=.
ch09	17858686	INS464010	G	GA	.	PASS	END=17858686;ChrB=ch09;StartB=24312695;EndB=24312694;Parent=INV614;VarType=ShV;DupType=.
ch09	17858686	INS464011	G	GT	.	PASS	END=17858686;ChrB=ch09;StartB=24312694;EndB=24312693;Parent=INV614;VarType=ShV;DupType=.
ch09	17858686	INS464012	G	GA	.	PASS	END=17858686;ChrB=ch09;StartB=24312693;EndB=24312692;Parent=INV614;VarType=ShV;DupType=.
ch09	17858686	INS464013	G	GT	.	PASS	END=17858686;ChrB=ch09;StartB=24312692;EndB=24312691;Parent=INV614;VarType=ShV;DupType=.
ch09	17858686	INS464014	G	GA	.	PASS	END=17858686;ChrB=ch09;StartB=24312691;EndB=24312690;Parent=INV614;VarType=ShV;DupType=.
ch09	17858686	INS464015	G	GT	.	PASS	END=17858686;ChrB=ch09;StartB=24312690;EndB=24312689;Parent=INV614;VarType=ShV;DupType=.
ch09	17858686	INS464016	G	GA	.	PASS	END=17858686;ChrB=ch09;StartB=24312689;EndB=24312688;Parent=INV614;VarType=ShV;DupType=.
ch09	17858686	INS464017	G	GT	.	PASS	END=17858686;ChrB=ch09;StartB=24312688;EndB=24312687;Parent=INV614;VarType=ShV;DupType=.
ch09	17858686	INS464018	G	GA	.	PASS	END=17858686;ChrB=ch09;StartB=24312687;EndB=24312686;Parent=INV614;VarType=ShV;DupType=.
ch09	17858686	INS464019	G	GT	.	PASS	END=17858686;ChrB=ch09;StartB=24312686;EndB=24312685;Parent=INV614;VarType=ShV;DupType=.
ch09	17858686	INS464020	G	GA	.	PASS	END=17858686;ChrB=ch09;StartB=24312685;EndB=24312684;Parent=INV614;VarType=ShV;DupType=.
ch09	17858686	INS464021	G	GT	.	PASS	END=17858686;ChrB=ch09;StartB=24312684;EndB=24312683;Parent=INV614;VarType=ShV;DupType=.
ch09	17858686	INS464022	G	GA	.	PASS	END=17858686;ChrB=ch09;StartB=24312683;EndB=24312682;Parent=INV614;VarType=ShV;DupType=.
ch09	17858686	INS464023	G	GT	.	PASS	END=17858686;ChrB=ch09;StartB=24312682;EndB=24312681;Parent=INV614;VarType=ShV;DupType=.
ch09	17858686	INS464024	G	GA	.	PASS	END=17858686;ChrB=ch09;StartB=24312681;EndB=24312680;Parent=INV614;VarType=ShV;DupType=.
ch09	17858686	INS464025	G	GT	.	PASS	END=17858686;ChrB=ch09;StartB=24312680;EndB=24312679;Parent=INV614;VarType=ShV;DupType=.
ch09	17858686	INS464026	G	GA	.	PASS	END=17858686;ChrB=ch09;StartB=24312679;EndB=24312678;Parent=INV614;VarType=ShV;DupType=.
ch09	17858771	SNP464027	C	T	.	PASS	END=17858771;ChrB=ch09;StartB=24312593;EndB=24312593;Parent=INV614;VarType=ShV;DupType=.
ch09	17858811	SNP464028	G	A	.	PASS	END=17858811;ChrB=ch09;StartB=24312553;EndB=24312553;Parent=INV614;VarType=ShV;DupType=.
ch09	17858818	SNP464029	T	G	.	PASS	END=17858818;ChrB=ch09;StartB=24312546;EndB=24312546;Parent=INV614;VarType=ShV;DupType=.
ch09	17858832	INS464030	A	AA	.	PASS	END=17858832;ChrB=ch09;StartB=24312532;EndB=24312531;Parent=INV614;VarType=ShV;DupType=.
ch09	17858832	INS464031	A	AC	.	PASS	END=17858832;ChrB=ch09;StartB=24312531;EndB=24312530;Parent=INV614;VarType=ShV;DupType=.
ch09	17858832	INS464032	A	AA	.	PASS	END=17858832;ChrB=ch09;StartB=24312530;EndB=24312529;Parent=INV614;VarType=ShV;DupType=.
ch09	17858832	INS464033	A	AT	.	PASS	END=17858832;ChrB=ch09;StartB=24312529;EndB=24312528;Parent=INV614;VarType=ShV;DupType=.
ch09	17858832	INS464034	A	AT	.	PASS	END=17858832;ChrB=ch09;StartB=24312528;EndB=24312527;Parent=INV614;VarType=ShV;DupType=.
ch09	17858832	INS464035	A	AT	.	PASS	END=17858832;ChrB=ch09;StartB=24312527;EndB=24312526;Parent=INV614;VarType=ShV;DupType=.
ch09	17858832	INS464036	A	AA	.	PASS	END=17858832;ChrB=ch09;StartB=24312526;EndB=24312525;Parent=INV614;VarType=ShV;DupType=.
ch09	17858832	INS464037	A	AT	.	PASS	END=17858832;ChrB=ch09;StartB=24312525;EndB=24312524;Parent=INV614;VarType=ShV;DupType=.
ch09	17858832	INS464038	A	AT	.	PASS	END=17858832;ChrB=ch09;StartB=24312524;EndB=24312523;Parent=INV614;VarType=ShV;DupType=.
ch09	17858832	INS464039	A	AT	.	PASS	END=17858832;ChrB=ch09;StartB=24312523;EndB=24312522;Parent=INV614;VarType=ShV;DupType=.
ch09	17858832	INS464040	A	AT	.	PASS	END=17858832;ChrB=ch09;StartB=24312522;EndB=24312521;Parent=INV614;VarType=ShV;DupType=.
ch09	17858832	INS464041	A	AT	.	PASS	END=17858832;ChrB=ch09;StartB=24312521;EndB=24312520;Parent=INV614;VarType=ShV;DupType=.
ch09	17858832	INS464042	A	AG	.	PASS	END=17858832;ChrB=ch09;StartB=24312520;EndB=24312519;Parent=INV614;VarType=ShV;DupType=.
ch09	17858865	SNP464043	A	G	.	PASS	END=17858865;ChrB=ch09;StartB=24312486;EndB=24312486;Parent=INV614;VarType=ShV;DupType=.
ch09	17858922	SNP464044	T	A	.	PASS	END=17858922;ChrB=ch09;StartB=24312429;EndB=24312429;Parent=INV614;VarType=ShV;DupType=.
ch09	17858936	SNP464045	T	C	.	PASS	END=17858936;ChrB=ch09;StartB=24312415;EndB=24312415;Parent=INV614;VarType=ShV;DupType=.
ch09	17858966	SNP464046	G	A	.	PASS	END=17858966;ChrB=ch09;StartB=24312385;EndB=24312385;Parent=INV614;VarType=ShV;DupType=.
ch09	17858968	INS464047	T	TA	.	PASS	END=17858968;ChrB=ch09;StartB=24312383;EndB=24312382;Parent=INV614;VarType=ShV;DupType=.
ch09	17859096	SNP464048	C	A	.	PASS	END=17859096;ChrB=ch09;StartB=24312254;EndB=24312254;Parent=INV614;VarType=ShV;DupType=.
ch09	17859132	INS464049	G	GT	.	PASS	END=17859132;ChrB=ch09;StartB=24312218;EndB=24312217;Parent=INV614;VarType=ShV;DupType=.
ch09	17859133	SNP464050	G	T	.	PASS	END=17859133;ChrB=ch09;StartB=24312216;EndB=24312216;Parent=INV614;VarType=ShV;DupType=.
ch09	17859177	SNP464051	G	T	.	PASS	END=17859177;ChrB=ch09;StartB=24312172;EndB=24312172;Parent=INV614;VarType=ShV;DupType=.
ch09	17859189	SNP464052	A	C	.	PASS	END=17859189;ChrB=ch09;StartB=24312160;EndB=24312160;Parent=INV614;VarType=ShV;DupType=.
ch09	17859216	SNP464053	G	T	.	PASS	END=17859216;ChrB=ch09;StartB=24312133;EndB=24312133;Parent=INV614;VarType=ShV;DupType=.
ch09	17859243	SNP464054	T	C	.	PASS	END=17859243;ChrB=ch09;StartB=24312106;EndB=24312106;Parent=INV614;VarType=ShV;DupType=.
ch09	17859386	SNP464055	G	A	.	PASS	END=17859386;ChrB=ch09;StartB=24311963;EndB=24311963;Parent=INV614;VarType=ShV;DupType=.
ch09	17859389	SNP464056	A	G	.	PASS	END=17859389;ChrB=ch09;StartB=24311960;EndB=24311960;Parent=INV614;VarType=ShV;DupType=.
ch09	17859459	SNP464057	G	A	.	PASS	END=17859459;ChrB=ch09;StartB=24311890;EndB=24311890;Parent=INV614;VarType=ShV;DupType=.
ch09	17859492	DEL464058	AATT	A	.	PASS	END=17859495;ChrB=ch09;StartB=24311858;EndB=24311858;Parent=INV614;VarType=ShV;DupType=.
ch09	17859504	SNP464059	A	T	.	PASS	END=17859504;ChrB=ch09;StartB=24311848;EndB=24311848;Parent=INV614;VarType=ShV;DupType=.
ch09	17859506	SNP464060	T	G	.	PASS	END=17859506;ChrB=ch09;StartB=24311846;EndB=24311846;Parent=INV614;VarType=ShV;DupType=.
ch09	17859536	SNP464061	A	C	.	PASS	END=17859536;ChrB=ch09;StartB=24311816;EndB=24311816;Parent=INV614;VarType=ShV;DupType=.
ch09	17859565	SNP464062	C	A	.	PASS	END=17859565;ChrB=ch09;StartB=24311787;EndB=24311787;Parent=INV614;VarType=ShV;DupType=.
ch09	17859653	SNP464063	G	T	.	PASS	END=17859653;ChrB=ch09;StartB=24311699;EndB=24311699;Parent=INV614;VarType=ShV;DupType=.
ch09	17859668	SNP464064	C	G	.	PASS	END=17859668;ChrB=ch09;StartB=24311684;EndB=24311684;Parent=INV614;VarType=ShV;DupType=.
ch09	17859696	SNP464065	T	C	.	PASS	END=17859696;ChrB=ch09;StartB=24311656;EndB=24311656;Parent=INV614;VarType=ShV;DupType=.
ch09	17859701	DEL464066	GA	G	.	PASS	END=17859702;ChrB=ch09;StartB=24311652;EndB=24311652;Parent=INV614;VarType=ShV;DupType=.
ch09	17859703	SNP464067	A	C	.	PASS	END=17859703;ChrB=ch09;StartB=24311650;EndB=24311650;Parent=INV614;VarType=ShV;DupType=.
ch09	17859713	SNP464068	T	A	.	PASS	END=17859713;ChrB=ch09;StartB=24311640;EndB=24311640;Parent=INV614;VarType=ShV;DupType=.
ch09	17859719	SNP464069	G	A	.	PASS	END=17859719;ChrB=ch09;StartB=24311634;EndB=24311634;Parent=INV614;VarType=ShV;DupType=.
ch09	17859769	SNP464070	C	T	.	PASS	END=17859769;ChrB=ch09;StartB=24311584;EndB=24311584;Parent=INV614;VarType=ShV;DupType=.
ch09	17859784	SNP464071	A	T	.	PASS	END=17859784;ChrB=ch09;StartB=24311569;EndB=24311569;Parent=INV614;VarType=ShV;DupType=.
ch09	17859786	SNP464072	C	T	.	PASS	END=17859786;ChrB=ch09;StartB=24311567;EndB=24311567;Parent=INV614;VarType=ShV;DupType=.
ch09	17859809	SNP464073	T	A	.	PASS	END=17859809;ChrB=ch09;StartB=24311544;EndB=24311544;Parent=INV614;VarType=ShV;DupType=.
ch09	17859810	SNP464074	G	A	.	PASS	END=17859810;ChrB=ch09;StartB=24311543;EndB=24311543;Parent=INV614;VarType=ShV;DupType=.
ch09	17859825	SNP464075	C	T	.	PASS	END=17859825;ChrB=ch09;StartB=24311528;EndB=24311528;Parent=INV614;VarType=ShV;DupType=.
ch09	17859863	SNP464076	A	T	.	PASS	END=17859863;ChrB=ch09;StartB=24311490;EndB=24311490;Parent=INV614;VarType=ShV;DupType=.
ch09	17859924	SNP464077	A	T	.	PASS	END=17859924;ChrB=ch09;StartB=24311429;EndB=24311429;Parent=INV614;VarType=ShV;DupType=.
ch09	17859947	SNP464078	A	T	.	PASS	END=17859947;ChrB=ch09;StartB=24311406;EndB=24311406;Parent=INV614;VarType=ShV;DupType=.
ch09	17859967	SNP464079	T	C	.	PASS	END=17859967;ChrB=ch09;StartB=24311386;EndB=24311386;Parent=INV614;VarType=ShV;DupType=.
ch09	17859978	SNP464080	A	T	.	PASS	END=17859978;ChrB=ch09;StartB=24311375;EndB=24311375;Parent=INV614;VarType=ShV;DupType=.
ch09	17859979	SNP464081	A	G	.	PASS	END=17859979;ChrB=ch09;StartB=24311374;EndB=24311374;Parent=INV614;VarType=ShV;DupType=.
ch09	17859984	SNP464082	G	T	.	PASS	END=17859984;ChrB=ch09;StartB=24311369;EndB=24311369;Parent=INV614;VarType=ShV;DupType=.
ch09	17859985	SNP464083	C	T	.	PASS	END=17859985;ChrB=ch09;StartB=24311368;EndB=24311368;Parent=INV614;VarType=ShV;DupType=.
ch09	17860021	SNP464084	T	A	.	PASS	END=17860021;ChrB=ch09;StartB=24311332;EndB=24311332;Parent=INV614;VarType=ShV;DupType=.
ch09	17860098	SNP464085	T	C	.	PASS	END=17860098;ChrB=ch09;StartB=24311255;EndB=24311255;Parent=INV614;VarType=ShV;DupType=.
ch09	17860186	SNP464086	A	G	.	PASS	END=17860186;ChrB=ch09;StartB=24311167;EndB=24311167;Parent=INV614;VarType=ShV;DupType=.
ch09	17860192	SNP464087	T	A	.	PASS	END=17860192;ChrB=ch09;StartB=24311161;EndB=24311161;Parent=INV614;VarType=ShV;DupType=.
ch09	17860210	SNP464088	C	T	.	PASS	END=17860210;ChrB=ch09;StartB=24311143;EndB=24311143;Parent=INV614;VarType=ShV;DupType=.
ch09	17860231	SNP464089	T	G	.	PASS	END=17860231;ChrB=ch09;StartB=24311122;EndB=24311122;Parent=INV614;VarType=ShV;DupType=.
ch09	17860262	SNP464090	T	G	.	PASS	END=17860262;ChrB=ch09;StartB=24311091;EndB=24311091;Parent=INV614;VarType=ShV;DupType=.
ch09	17860293	SNP464091	A	T	.	PASS	END=17860293;ChrB=ch09;StartB=24311060;EndB=24311060;Parent=INV614;VarType=ShV;DupType=.
ch09	17860302	SNP464092	A	T	.	PASS	END=17860302;ChrB=ch09;StartB=24311051;EndB=24311051;Parent=INV614;VarType=ShV;DupType=.
ch09	17860314	SNP464093	T	C	.	PASS	END=17860314;ChrB=ch09;StartB=24311039;EndB=24311039;Parent=INV614;VarType=ShV;DupType=.
ch09	17860351	SNP464094	C	T	.	PASS	END=17860351;ChrB=ch09;StartB=24311002;EndB=24311002;Parent=INV614;VarType=ShV;DupType=.
ch09	17860376	SNP464095	G	C	.	PASS	END=17860376;ChrB=ch09;StartB=24310977;EndB=24310977;Parent=INV614;VarType=ShV;DupType=.
ch09	17860393	SNP464096	A	G	.	PASS	END=17860393;ChrB=ch09;StartB=24310960;EndB=24310960;Parent=INV614;VarType=ShV;DupType=.
ch09	17860438	SNP464097	G	A	.	PASS	END=17860438;ChrB=ch09;StartB=24310915;EndB=24310915;Parent=INV614;VarType=ShV;DupType=.
ch09	17860456	SNP464098	T	A	.	PASS	END=17860456;ChrB=ch09;StartB=24310897;EndB=24310897;Parent=INV614;VarType=ShV;DupType=.
ch09	17860461	SNP464099	A	G	.	PASS	END=17860461;ChrB=ch09;StartB=24310892;EndB=24310892;Parent=INV614;VarType=ShV;DupType=.
ch09	17860471	SNP464100	T	C	.	PASS	END=17860471;ChrB=ch09;StartB=24310882;EndB=24310882;Parent=INV614;VarType=ShV;DupType=.
ch09	17860498	SNP464101	A	T	.	PASS	END=17860498;ChrB=ch09;StartB=24310855;EndB=24310855;Parent=INV614;VarType=ShV;DupType=.
ch09	17860524	SNP464102	C	T	.	PASS	END=17860524;ChrB=ch09;StartB=24310829;EndB=24310829;Parent=INV614;VarType=ShV;DupType=.
ch09	17860546	SNP464103	T	G	.	PASS	END=17860546;ChrB=ch09;StartB=24310807;EndB=24310807;Parent=INV614;VarType=ShV;DupType=.
ch09	17860579	SNP464104	G	A	.	PASS	END=17860579;ChrB=ch09;StartB=24310774;EndB=24310774;Parent=INV614;VarType=ShV;DupType=.
ch09	17860581	SNP464105	A	G	.	PASS	END=17860581;ChrB=ch09;StartB=24310772;EndB=24310772;Parent=INV614;VarType=ShV;DupType=.
ch09	17860623	SNP464106	A	G	.	PASS	END=17860623;ChrB=ch09;StartB=24310730;EndB=24310730;Parent=INV614;VarType=ShV;DupType=.
ch09	17860631	SNP464107	C	A	.	PASS	END=17860631;ChrB=ch09;StartB=24310722;EndB=24310722;Parent=INV614;VarType=ShV;DupType=.
ch09	17860661	SNP464108	T	A	.	PASS	END=17860661;ChrB=ch09;StartB=24310692;EndB=24310692;Parent=INV614;VarType=ShV;DupType=.
ch09	17860662	SNP464109	T	A	.	PASS	END=17860662;ChrB=ch09;StartB=24310691;EndB=24310691;Parent=INV614;VarType=ShV;DupType=.
ch09	17860670	SNP464110	G	A	.	PASS	END=17860670;ChrB=ch09;StartB=24310683;EndB=24310683;Parent=INV614;VarType=ShV;DupType=.
ch09	17860722	SNP464111	A	C	.	PASS	END=17860722;ChrB=ch09;StartB=24310631;EndB=24310631;Parent=INV614;VarType=ShV;DupType=.
ch09	17860732	SNP464112	C	T	.	PASS	END=17860732;ChrB=ch09;StartB=24310621;EndB=24310621;Parent=INV614;VarType=ShV;DupType=.
ch09	17860799	SNP464113	G	T	.	PASS	END=17860799;ChrB=ch09;StartB=24310554;EndB=24310554;Parent=INV614;VarType=ShV;DupType=.
ch09	17860856	SNP464114	A	T	.	PASS	END=17860856;ChrB=ch09;StartB=24310497;EndB=24310497;Parent=INV614;VarType=ShV;DupType=.
ch09	17860877	SNP464115	A	G	.	PASS	END=17860877;ChrB=ch09;StartB=24310476;EndB=24310476;Parent=INV614;VarType=ShV;DupType=.
ch09	17860888	INS464116	A	AT	.	PASS	END=17860888;ChrB=ch09;StartB=24310465;EndB=24310464;Parent=INV614;VarType=ShV;DupType=.
ch09	17860900	SNP464117	G	A	.	PASS	END=17860900;ChrB=ch09;StartB=24310452;EndB=24310452;Parent=INV614;VarType=ShV;DupType=.
ch09	17861000	SNP464118	A	T	.	PASS	END=17861000;ChrB=ch09;StartB=24310352;EndB=24310352;Parent=INV614;VarType=ShV;DupType=.
ch09	17861022	SNP464119	C	A	.	PASS	END=17861022;ChrB=ch09;StartB=24310330;EndB=24310330;Parent=INV614;VarType=ShV;DupType=.
ch09	17861061	SNP464120	A	G	.	PASS	END=17861061;ChrB=ch09;StartB=24310291;EndB=24310291;Parent=INV614;VarType=ShV;DupType=.
ch09	17861140	SNP464121	T	G	.	PASS	END=17861140;ChrB=ch09;StartB=24310212;EndB=24310212;Parent=INV614;VarType=ShV;DupType=.
ch09	17861156	SNP464122	C	A	.	PASS	END=17861156;ChrB=ch09;StartB=24310196;EndB=24310196;Parent=INV614;VarType=ShV;DupType=.
ch09	17861196	SNP464123	C	T	.	PASS	END=17861196;ChrB=ch09;StartB=24310156;EndB=24310156;Parent=INV614;VarType=ShV;DupType=.
ch09	17861212	SNP464124	C	T	.	PASS	END=17861212;ChrB=ch09;StartB=24310140;EndB=24310140;Parent=INV614;VarType=ShV;DupType=.
ch09	17861229	SNP464125	C	A	.	PASS	END=17861229;ChrB=ch09;StartB=24310123;EndB=24310123;Parent=INV614;VarType=ShV;DupType=.
ch09	17861245	SNP464126	C	A	.	PASS	END=17861245;ChrB=ch09;StartB=24310107;EndB=24310107;Parent=INV614;VarType=ShV;DupType=.
ch09	17861277	INS464127	T	TA	.	PASS	END=17861277;ChrB=ch09;StartB=24310075;EndB=24310074;Parent=INV614;VarType=ShV;DupType=.
ch09	17861282	SNP464128	G	A	.	PASS	END=17861282;ChrB=ch09;StartB=24310069;EndB=24310069;Parent=INV614;VarType=ShV;DupType=.
ch09	17861309	SNP464129	A	T	.	PASS	END=17861309;ChrB=ch09;StartB=24310042;EndB=24310042;Parent=INV614;VarType=ShV;DupType=.
ch09	17861341	SNP464130	A	G	.	PASS	END=17861341;ChrB=ch09;StartB=24310010;EndB=24310010;Parent=INV614;VarType=ShV;DupType=.
ch09	17861367	SNP464131	G	A	.	PASS	END=17861367;ChrB=ch09;StartB=24309984;EndB=24309984;Parent=INV614;VarType=ShV;DupType=.
ch09	17861370	SNP464132	C	A	.	PASS	END=17861370;ChrB=ch09;StartB=24309981;EndB=24309981;Parent=INV614;VarType=ShV;DupType=.
ch09	17861494	SNP464133	A	C	.	PASS	END=17861494;ChrB=ch09;StartB=24309857;EndB=24309857;Parent=INV614;VarType=ShV;DupType=.
ch09	17861514	SNP464134	C	T	.	PASS	END=17861514;ChrB=ch09;StartB=24309837;EndB=24309837;Parent=INV614;VarType=ShV;DupType=.
ch09	17861599	SNP464135	A	G	.	PASS	END=17861599;ChrB=ch09;StartB=24309752;EndB=24309752;Parent=INV614;VarType=ShV;DupType=.
ch09	17861704	SNP464136	T	A	.	PASS	END=17861704;ChrB=ch09;StartB=24309647;EndB=24309647;Parent=INV614;VarType=ShV;DupType=.
ch09	17861705	SNP464137	T	A	.	PASS	END=17861705;ChrB=ch09;StartB=24309646;EndB=24309646;Parent=INV614;VarType=ShV;DupType=.
ch09	17861712	SNP464138	G	T	.	PASS	END=17861712;ChrB=ch09;StartB=24309639;EndB=24309639;Parent=INV614;VarType=ShV;DupType=.
ch09	17861714	SNP464139	C	T	.	PASS	END=17861714;ChrB=ch09;StartB=24309637;EndB=24309637;Parent=INV614;VarType=ShV;DupType=.
ch09	17861720	SNP464140	A	T	.	PASS	END=17861720;ChrB=ch09;StartB=24309631;EndB=24309631;Parent=INV614;VarType=ShV;DupType=.
ch09	17861727	SNP464141	A	C	.	PASS	END=17861727;ChrB=ch09;StartB=24309624;EndB=24309624;Parent=INV614;VarType=ShV;DupType=.
ch09	17861775	SNP464142	T	C	.	PASS	END=17861775;ChrB=ch09;StartB=24309576;EndB=24309576;Parent=INV614;VarType=ShV;DupType=.
ch09	17861797	SNP464143	C	T	.	PASS	END=17861797;ChrB=ch09;StartB=24309554;EndB=24309554;Parent=INV614;VarType=ShV;DupType=.
ch09	17861883	SNP464144	G	A	.	PASS	END=17861883;ChrB=ch09;StartB=24309468;EndB=24309468;Parent=INV614;VarType=ShV;DupType=.
ch09	17861892	SNP464145	C	T	.	PASS	END=17861892;ChrB=ch09;StartB=24309459;EndB=24309459;Parent=INV614;VarType=ShV;DupType=.
ch09	17861909	SNP464146	G	C	.	PASS	END=17861909;ChrB=ch09;StartB=24309442;EndB=24309442;Parent=INV614;VarType=ShV;DupType=.
ch09	17861918	SNP464147	T	C	.	PASS	END=17861918;ChrB=ch09;StartB=24309433;EndB=24309433;Parent=INV614;VarType=ShV;DupType=.
ch09	17861926	SNP464148	A	C	.	PASS	END=17861926;ChrB=ch09;StartB=24309425;EndB=24309425;Parent=INV614;VarType=ShV;DupType=.
ch09	17861934	SNP464149	C	T	.	PASS	END=17861934;ChrB=ch09;StartB=24309417;EndB=24309417;Parent=INV614;VarType=ShV;DupType=.
ch09	17861959	SNP464150	C	G	.	PASS	END=17861959;ChrB=ch09;StartB=24309392;EndB=24309392;Parent=INV614;VarType=ShV;DupType=.
ch09	17861960	SNP464151	C	T	.	PASS	END=17861960;ChrB=ch09;StartB=24309391;EndB=24309391;Parent=INV614;VarType=ShV;DupType=.
ch09	17861964	SNP464152	C	T	.	PASS	END=17861964;ChrB=ch09;StartB=24309387;EndB=24309387;Parent=INV614;VarType=ShV;DupType=.
ch09	17862022	SNP464153	T	G	.	PASS	END=17862022;ChrB=ch09;StartB=24309329;EndB=24309329;Parent=INV614;VarType=ShV;DupType=.
ch09	17862055	SNP464154	T	G	.	PASS	END=17862055;ChrB=ch09;StartB=24309296;EndB=24309296;Parent=INV614;VarType=ShV;DupType=.
ch09	17862107	SNP464155	G	A	.	PASS	END=17862107;ChrB=ch09;StartB=24309244;EndB=24309244;Parent=INV614;VarType=ShV;DupType=.
ch09	17862188	SNP464156	G	A	.	PASS	END=17862188;ChrB=ch09;StartB=24309163;EndB=24309163;Parent=INV614;VarType=ShV;DupType=.
ch09	17862189	SNP464157	G	T	.	PASS	END=17862189;ChrB=ch09;StartB=24309162;EndB=24309162;Parent=INV614;VarType=ShV;DupType=.
ch09	17862202	SNP464158	G	A	.	PASS	END=17862202;ChrB=ch09;StartB=24309149;EndB=24309149;Parent=INV614;VarType=ShV;DupType=.
ch09	17862220	SNP464159	C	G	.	PASS	END=17862220;ChrB=ch09;StartB=24309131;EndB=24309131;Parent=INV614;VarType=ShV;DupType=.
ch09	17862234	SNP464160	A	G	.	PASS	END=17862234;ChrB=ch09;StartB=24309117;EndB=24309117;Parent=INV614;VarType=ShV;DupType=.
ch09	17862239	SNP464161	T	C	.	PASS	END=17862239;ChrB=ch09;StartB=24309112;EndB=24309112;Parent=INV614;VarType=ShV;DupType=.
ch09	17862268	SNP464162	A	G	.	PASS	END=17862268;ChrB=ch09;StartB=24309083;EndB=24309083;Parent=INV614;VarType=ShV;DupType=.
ch09	17862299	SNP464163	G	A	.	PASS	END=17862299;ChrB=ch09;StartB=24309052;EndB=24309052;Parent=INV614;VarType=ShV;DupType=.
ch09	17862323	SNP464164	T	A	.	PASS	END=17862323;ChrB=ch09;StartB=24309028;EndB=24309028;Parent=INV614;VarType=ShV;DupType=.
ch09	17862388	SNP464165	A	G	.	PASS	END=17862388;ChrB=ch09;StartB=24308963;EndB=24308963;Parent=INV614;VarType=ShV;DupType=.
ch09	17862402	SNP464166	G	A	.	PASS	END=17862402;ChrB=ch09;StartB=24308949;EndB=24308949;Parent=INV614;VarType=ShV;DupType=.
ch09	17862434	SNP464167	A	T	.	PASS	END=17862434;ChrB=ch09;StartB=24308917;EndB=24308917;Parent=INV614;VarType=ShV;DupType=.
ch09	17862437	SNP464168	C	T	.	PASS	END=17862437;ChrB=ch09;StartB=24308914;EndB=24308914;Parent=INV614;VarType=ShV;DupType=.
ch09	17862454	SNP464169	G	A	.	PASS	END=17862454;ChrB=ch09;StartB=24308897;EndB=24308897;Parent=INV614;VarType=ShV;DupType=.
ch09	17862473	SNP464170	G	T	.	PASS	END=17862473;ChrB=ch09;StartB=24308878;EndB=24308878;Parent=INV614;VarType=ShV;DupType=.
ch09	17862510	SNP464171	C	G	.	PASS	END=17862510;ChrB=ch09;StartB=24308841;EndB=24308841;Parent=INV614;VarType=ShV;DupType=.
ch09	17862628	SNP464172	A	G	.	PASS	END=17862628;ChrB=ch09;StartB=24308723;EndB=24308723;Parent=INV614;VarType=ShV;DupType=.
ch09	17862637	SNP464173	T	G	.	PASS	END=17862637;ChrB=ch09;StartB=24308714;EndB=24308714;Parent=INV614;VarType=ShV;DupType=.
ch09	17862676	INS464174	A	AG	.	PASS	END=17862676;ChrB=ch09;StartB=24308675;EndB=24308674;Parent=INV614;VarType=ShV;DupType=.
ch09	17862676	INS464175	A	AG	.	PASS	END=17862676;ChrB=ch09;StartB=24308674;EndB=24308673;Parent=INV614;VarType=ShV;DupType=.
ch09	17862676	INS464176	A	AC	.	PASS	END=17862676;ChrB=ch09;StartB=24308673;EndB=24308672;Parent=INV614;VarType=ShV;DupType=.
ch09	17862683	SNP464177	G	T	.	PASS	END=17862683;ChrB=ch09;StartB=24308665;EndB=24308665;Parent=INV614;VarType=ShV;DupType=.
ch09	17862748	SNP464178	T	A	.	PASS	END=17862748;ChrB=ch09;StartB=24308600;EndB=24308600;Parent=INV614;VarType=ShV;DupType=.
ch09	17862758	SNP464179	C	T	.	PASS	END=17862758;ChrB=ch09;StartB=24308590;EndB=24308590;Parent=INV614;VarType=ShV;DupType=.
ch09	17862813	SNP464180	T	C	.	PASS	END=17862813;ChrB=ch09;StartB=24308535;EndB=24308535;Parent=INV614;VarType=ShV;DupType=.
ch09	17862815	SNP464181	C	G	.	PASS	END=17862815;ChrB=ch09;StartB=24308533;EndB=24308533;Parent=INV614;VarType=ShV;DupType=.
ch09	17862839	SNP464182	A	C	.	PASS	END=17862839;ChrB=ch09;StartB=24308509;EndB=24308509;Parent=INV614;VarType=ShV;DupType=.
ch09	17862849	SNP464183	T	C	.	PASS	END=17862849;ChrB=ch09;StartB=24308499;EndB=24308499;Parent=INV614;VarType=ShV;DupType=.
ch09	17862863	SNP464184	A	G	.	PASS	END=17862863;ChrB=ch09;StartB=24308485;EndB=24308485;Parent=INV614;VarType=ShV;DupType=.
ch09	17862898	INS464185	T	TT	.	PASS	END=17862898;ChrB=ch09;StartB=24308450;EndB=24308449;Parent=INV614;VarType=ShV;DupType=.
ch09	17862898	INS464186	T	TT	.	PASS	END=17862898;ChrB=ch09;StartB=24308449;EndB=24308448;Parent=INV614;VarType=ShV;DupType=.
ch09	17862898	INS464187	T	TC	.	PASS	END=17862898;ChrB=ch09;StartB=24308448;EndB=24308447;Parent=INV614;VarType=ShV;DupType=.
ch09	17862944	SNP464188	A	T	.	PASS	END=17862944;ChrB=ch09;StartB=24308401;EndB=24308401;Parent=INV614;VarType=ShV;DupType=.
ch09	17862948	SNP464189	T	A	.	PASS	END=17862948;ChrB=ch09;StartB=24308397;EndB=24308397;Parent=INV614;VarType=ShV;DupType=.
ch09	17863011	SNP464190	C	A	.	PASS	END=17863011;ChrB=ch09;StartB=24308334;EndB=24308334;Parent=INV614;VarType=ShV;DupType=.
ch09	17863018	SNP464191	T	C	.	PASS	END=17863018;ChrB=ch09;StartB=24308327;EndB=24308327;Parent=INV614;VarType=ShV;DupType=.
ch09	17863113	SNP464192	A	G	.	PASS	END=17863113;ChrB=ch09;StartB=24308232;EndB=24308232;Parent=INV614;VarType=ShV;DupType=.
ch09	17863239	SNP464193	C	T	.	PASS	END=17863239;ChrB=ch09;StartB=24308106;EndB=24308106;Parent=INV614;VarType=ShV;DupType=.
ch09	17863274	SNP464194	C	A	.	PASS	END=17863274;ChrB=ch09;StartB=24308071;EndB=24308071;Parent=INV614;VarType=ShV;DupType=.
ch09	17863275	SNP464195	C	A	.	PASS	END=17863275;ChrB=ch09;StartB=24308070;EndB=24308070;Parent=INV614;VarType=ShV;DupType=.
ch09	17863276	SNP464196	C	A	.	PASS	END=17863276;ChrB=ch09;StartB=24308069;EndB=24308069;Parent=INV614;VarType=ShV;DupType=.
ch09	17863282	INS464197	A	AT	.	PASS	END=17863282;ChrB=ch09;StartB=24308063;EndB=24308062;Parent=INV614;VarType=ShV;DupType=.
ch09	17863288	SNP464198	C	T	.	PASS	END=17863288;ChrB=ch09;StartB=24308056;EndB=24308056;Parent=INV614;VarType=ShV;DupType=.
ch09	17863309	SNP464199	G	T	.	PASS	END=17863309;ChrB=ch09;StartB=24308035;EndB=24308035;Parent=INV614;VarType=ShV;DupType=.
ch09	17863372	SNP464200	C	G	.	PASS	END=17863372;ChrB=ch09;StartB=24307972;EndB=24307972;Parent=INV614;VarType=ShV;DupType=.
ch09	17863380	SNP464201	A	G	.	PASS	END=17863380;ChrB=ch09;StartB=24307964;EndB=24307964;Parent=INV614;VarType=ShV;DupType=.
ch09	17863402	SNP464202	A	G	.	PASS	END=17863402;ChrB=ch09;StartB=24307942;EndB=24307942;Parent=INV614;VarType=ShV;DupType=.
ch09	17863411	SNP464203	C	G	.	PASS	END=17863411;ChrB=ch09;StartB=24307933;EndB=24307933;Parent=INV614;VarType=ShV;DupType=.
ch09	17863435	SNP464204	A	C	.	PASS	END=17863435;ChrB=ch09;StartB=24307909;EndB=24307909;Parent=INV614;VarType=ShV;DupType=.
ch09	17863458	SNP464205	C	T	.	PASS	END=17863458;ChrB=ch09;StartB=24307886;EndB=24307886;Parent=INV614;VarType=ShV;DupType=.
ch09	17863481	SNP464206	A	C	.	PASS	END=17863481;ChrB=ch09;StartB=24307863;EndB=24307863;Parent=INV614;VarType=ShV;DupType=.
ch09	17863501	SNP464207	A	T	.	PASS	END=17863501;ChrB=ch09;StartB=24307843;EndB=24307843;Parent=INV614;VarType=ShV;DupType=.
ch09	17863562	SNP464208	A	G	.	PASS	END=17863562;ChrB=ch09;StartB=24307782;EndB=24307782;Parent=INV614;VarType=ShV;DupType=.
ch09	17863622	SNP464209	G	A	.	PASS	END=17863622;ChrB=ch09;StartB=24307722;EndB=24307722;Parent=INV614;VarType=ShV;DupType=.
ch09	17863628	SNP464210	C	G	.	PASS	END=17863628;ChrB=ch09;StartB=24307716;EndB=24307716;Parent=INV614;VarType=ShV;DupType=.
ch09	17863650	SNP464211	A	C	.	PASS	END=17863650;ChrB=ch09;StartB=24307694;EndB=24307694;Parent=INV614;VarType=ShV;DupType=.
ch09	17863657	SNP464212	A	G	.	PASS	END=17863657;ChrB=ch09;StartB=24307687;EndB=24307687;Parent=INV614;VarType=ShV;DupType=.
ch09	17863683	SNP464213	A	G	.	PASS	END=17863683;ChrB=ch09;StartB=24307661;EndB=24307661;Parent=INV614;VarType=ShV;DupType=.
ch09	17863685	SNP464214	T	C	.	PASS	END=17863685;ChrB=ch09;StartB=24307659;EndB=24307659;Parent=INV614;VarType=ShV;DupType=.
ch09	17863696	SNP464215	G	T	.	PASS	END=17863696;ChrB=ch09;StartB=24307648;EndB=24307648;Parent=INV614;VarType=ShV;DupType=.
ch09	17863807	SNP464216	T	C	.	PASS	END=17863807;ChrB=ch09;StartB=24307537;EndB=24307537;Parent=INV614;VarType=ShV;DupType=.
ch09	17863812	SNP464217	T	C	.	PASS	END=17863812;ChrB=ch09;StartB=24307532;EndB=24307532;Parent=INV614;VarType=ShV;DupType=.
ch09	17863824	SNP464218	C	A	.	PASS	END=17863824;ChrB=ch09;StartB=24307520;EndB=24307520;Parent=INV614;VarType=ShV;DupType=.
ch09	17863836	SNP464219	T	C	.	PASS	END=17863836;ChrB=ch09;StartB=24307508;EndB=24307508;Parent=INV614;VarType=ShV;DupType=.
ch09	17863874	SNP464220	A	T	.	PASS	END=17863874;ChrB=ch09;StartB=24307470;EndB=24307470;Parent=INV614;VarType=ShV;DupType=.
ch09	17863910	SNP464221	A	G	.	PASS	END=17863910;ChrB=ch09;StartB=24307434;EndB=24307434;Parent=INV614;VarType=ShV;DupType=.
ch09	17863913	SNP464222	C	G	.	PASS	END=17863913;ChrB=ch09;StartB=24307431;EndB=24307431;Parent=INV614;VarType=ShV;DupType=.
ch09	17863934	INS464223	T	TA	.	PASS	END=17863934;ChrB=ch09;StartB=24307410;EndB=24307409;Parent=INV614;VarType=ShV;DupType=.
ch09	17863949	SNP464224	A	T	.	PASS	END=17863949;ChrB=ch09;StartB=24307394;EndB=24307394;Parent=INV614;VarType=ShV;DupType=.
ch09	17864078	SNP464225	A	G	.	PASS	END=17864078;ChrB=ch09;StartB=24307265;EndB=24307265;Parent=INV614;VarType=ShV;DupType=.
ch09	17864092	SNP464226	C	T	.	PASS	END=17864092;ChrB=ch09;StartB=24307251;EndB=24307251;Parent=INV614;VarType=ShV;DupType=.
ch09	17864131	SNP464227	T	A	.	PASS	END=17864131;ChrB=ch09;StartB=24307212;EndB=24307212;Parent=INV614;VarType=ShV;DupType=.
ch09	17864132	SNP464228	G	T	.	PASS	END=17864132;ChrB=ch09;StartB=24307211;EndB=24307211;Parent=INV614;VarType=ShV;DupType=.
ch09	17864251	SNP464229	C	A	.	PASS	END=17864251;ChrB=ch09;StartB=24307092;EndB=24307092;Parent=INV614;VarType=ShV;DupType=.
ch09	17864260	SNP464230	T	A	.	PASS	END=17864260;ChrB=ch09;StartB=24307083;EndB=24307083;Parent=INV614;VarType=ShV;DupType=.
ch09	17864261	INS464231	T	TA	.	PASS	END=17864261;ChrB=ch09;StartB=24307082;EndB=24307081;Parent=INV614;VarType=ShV;DupType=.
ch09	17864261	INS464232	T	TA	.	PASS	END=17864261;ChrB=ch09;StartB=24307081;EndB=24307080;Parent=INV614;VarType=ShV;DupType=.
ch09	17864261	INS464233	T	TA	.	PASS	END=17864261;ChrB=ch09;StartB=24307080;EndB=24307079;Parent=INV614;VarType=ShV;DupType=.
ch09	17864261	INS464234	T	TA	.	PASS	END=17864261;ChrB=ch09;StartB=24307079;EndB=24307078;Parent=INV614;VarType=ShV;DupType=.
ch09	17864263	DEL464235	ATTTTT	A	.	PASS	END=17864268;ChrB=ch09;StartB=24307077;EndB=24307077;Parent=INV614;VarType=ShV;DupType=.
ch09	17864364	SNP464236	A	G	.	PASS	END=17864364;ChrB=ch09;StartB=24306980;EndB=24306980;Parent=INV614;VarType=ShV;DupType=.
ch09	17864420	SNP464237	A	G	.	PASS	END=17864420;ChrB=ch09;StartB=24306924;EndB=24306924;Parent=INV614;VarType=ShV;DupType=.
ch09	17864427	SNP464238	C	T	.	PASS	END=17864427;ChrB=ch09;StartB=24306917;EndB=24306917;Parent=INV614;VarType=ShV;DupType=.
ch09	17864435	SNP464239	T	C	.	PASS	END=17864435;ChrB=ch09;StartB=24306909;EndB=24306909;Parent=INV614;VarType=ShV;DupType=.
ch09	17864440	SNP464240	T	G	.	PASS	END=17864440;ChrB=ch09;StartB=24306904;EndB=24306904;Parent=INV614;VarType=ShV;DupType=.
ch09	17864482	DEL464241	AAT	A	.	PASS	END=17864484;ChrB=ch09;StartB=24306863;EndB=24306863;Parent=INV614;VarType=ShV;DupType=.
ch09	17864523	SNP464242	A	C	.	PASS	END=17864523;ChrB=ch09;StartB=24306823;EndB=24306823;Parent=INV614;VarType=ShV;DupType=.
ch09	17864560	SNP464243	G	A	.	PASS	END=17864560;ChrB=ch09;StartB=24306786;EndB=24306786;Parent=INV614;VarType=ShV;DupType=.
ch09	17864581	SNP464244	G	A	.	PASS	END=17864581;ChrB=ch09;StartB=24306765;EndB=24306765;Parent=INV614;VarType=ShV;DupType=.
ch09	17864584	SNP464245	A	C	.	PASS	END=17864584;ChrB=ch09;StartB=24306762;EndB=24306762;Parent=INV614;VarType=ShV;DupType=.
ch09	17864589	SNP464246	T	A	.	PASS	END=17864589;ChrB=ch09;StartB=24306757;EndB=24306757;Parent=INV614;VarType=ShV;DupType=.
ch09	17864594	SNP464247	T	C	.	PASS	END=17864594;ChrB=ch09;StartB=24306752;EndB=24306752;Parent=INV614;VarType=ShV;DupType=.
ch09	17864609	SNP464248	C	T	.	PASS	END=17864609;ChrB=ch09;StartB=24306737;EndB=24306737;Parent=INV614;VarType=ShV;DupType=.
ch09	17864616	DEL464249	CTA	C	.	PASS	END=17864618;ChrB=ch09;StartB=24306731;EndB=24306731;Parent=INV614;VarType=ShV;DupType=.
ch09	17864688	SNP464250	C	T	.	PASS	END=17864688;ChrB=ch09;StartB=24306660;EndB=24306660;Parent=INV614;VarType=ShV;DupType=.
ch09	17864730	SNP464251	A	C	.	PASS	END=17864730;ChrB=ch09;StartB=24306618;EndB=24306618;Parent=INV614;VarType=ShV;DupType=.
ch09	17864741	SNP464252	G	A	.	PASS	END=17864741;ChrB=ch09;StartB=24306607;EndB=24306607;Parent=INV614;VarType=ShV;DupType=.
ch09	17864751	SNP464253	T	A	.	PASS	END=17864751;ChrB=ch09;StartB=24306597;EndB=24306597;Parent=INV614;VarType=ShV;DupType=.
ch09	17864752	SNP464254	A	T	.	PASS	END=17864752;ChrB=ch09;StartB=24306596;EndB=24306596;Parent=INV614;VarType=ShV;DupType=.
ch09	17864760	SNP464255	T	A	.	PASS	END=17864760;ChrB=ch09;StartB=24306588;EndB=24306588;Parent=INV614;VarType=ShV;DupType=.
ch09	17864785	INS464256	A	AT	.	PASS	END=17864785;ChrB=ch09;StartB=24306563;EndB=24306562;Parent=INV614;VarType=ShV;DupType=.
ch09	17864850	SNP464257	T	C	.	PASS	END=17864850;ChrB=ch09;StartB=24306497;EndB=24306497;Parent=INV614;VarType=ShV;DupType=.
ch09	17864860	SNP464258	C	T	.	PASS	END=17864860;ChrB=ch09;StartB=24306487;EndB=24306487;Parent=INV614;VarType=ShV;DupType=.
ch09	17864876	SNP464259	T	G	.	PASS	END=17864876;ChrB=ch09;StartB=24306471;EndB=24306471;Parent=INV614;VarType=ShV;DupType=.
ch09	17864932	SNP464260	G	A	.	PASS	END=17864932;ChrB=ch09;StartB=24306415;EndB=24306415;Parent=INV614;VarType=ShV;DupType=.
ch09	17864951	SNP464261	A	T	.	PASS	END=17864951;ChrB=ch09;StartB=24306396;EndB=24306396;Parent=INV614;VarType=ShV;DupType=.
ch09	17864991	SNP464262	C	T	.	PASS	END=17864991;ChrB=ch09;StartB=24306356;EndB=24306356;Parent=INV614;VarType=ShV;DupType=.
ch09	17864994	SNP464263	G	A	.	PASS	END=17864994;ChrB=ch09;StartB=24306353;EndB=24306353;Parent=INV614;VarType=ShV;DupType=.
ch09	17865007	SNP464264	A	C	.	PASS	END=17865007;ChrB=ch09;StartB=24306340;EndB=24306340;Parent=INV614;VarType=ShV;DupType=.
ch09	17865020	SNP464265	T	C	.	PASS	END=17865020;ChrB=ch09;StartB=24306327;EndB=24306327;Parent=INV614;VarType=ShV;DupType=.
ch09	17865044	SNP464266	G	A	.	PASS	END=17865044;ChrB=ch09;StartB=24306303;EndB=24306303;Parent=INV614;VarType=ShV;DupType=.
ch09	17865049	SNP464267	C	A	.	PASS	END=17865049;ChrB=ch09;StartB=24306298;EndB=24306298;Parent=INV614;VarType=ShV;DupType=.
ch09	17865071	SNP464268	G	T	.	PASS	END=17865071;ChrB=ch09;StartB=24306276;EndB=24306276;Parent=INV614;VarType=ShV;DupType=.
ch09	17865098	SNP464269	A	G	.	PASS	END=17865098;ChrB=ch09;StartB=24306249;EndB=24306249;Parent=INV614;VarType=ShV;DupType=.
ch09	17865120	SNP464270	G	A	.	PASS	END=17865120;ChrB=ch09;StartB=24306227;EndB=24306227;Parent=INV614;VarType=ShV;DupType=.
ch09	17865145	SNP464271	A	G	.	PASS	END=17865145;ChrB=ch09;StartB=24306202;EndB=24306202;Parent=INV614;VarType=ShV;DupType=.
ch09	17865164	SNP464272	A	T	.	PASS	END=17865164;ChrB=ch09;StartB=24306183;EndB=24306183;Parent=INV614;VarType=ShV;DupType=.
ch09	17865166	SNP464273	T	A	.	PASS	END=17865166;ChrB=ch09;StartB=24306181;EndB=24306181;Parent=INV614;VarType=ShV;DupType=.
ch09	17865169	SNP464274	T	A	.	PASS	END=17865169;ChrB=ch09;StartB=24306178;EndB=24306178;Parent=INV614;VarType=ShV;DupType=.
ch09	17865170	SNP464275	T	A	.	PASS	END=17865170;ChrB=ch09;StartB=24306177;EndB=24306177;Parent=INV614;VarType=ShV;DupType=.
ch09	17865172	SNP464276	G	A	.	PASS	END=17865172;ChrB=ch09;StartB=24306175;EndB=24306175;Parent=INV614;VarType=ShV;DupType=.
ch09	17865173	SNP464277	T	G	.	PASS	END=17865173;ChrB=ch09;StartB=24306174;EndB=24306174;Parent=INV614;VarType=ShV;DupType=.
ch09	17865191	DEL464278	AG	A	.	PASS	END=17865192;ChrB=ch09;StartB=24306157;EndB=24306157;Parent=INV614;VarType=ShV;DupType=.
ch09	17865199	SNP464279	A	G	.	PASS	END=17865199;ChrB=ch09;StartB=24306149;EndB=24306149;Parent=INV614;VarType=ShV;DupType=.
ch09	17865216	SNP464280	A	G	.	PASS	END=17865216;ChrB=ch09;StartB=24306132;EndB=24306132;Parent=INV614;VarType=ShV;DupType=.
ch09	17865289	SNP464281	A	T	.	PASS	END=17865289;ChrB=ch09;StartB=24306059;EndB=24306059;Parent=INV614;VarType=ShV;DupType=.
ch09	17865299	SNP464282	A	G	.	PASS	END=17865299;ChrB=ch09;StartB=24306049;EndB=24306049;Parent=INV614;VarType=ShV;DupType=.
ch09	17865308	SNP464283	G	A	.	PASS	END=17865308;ChrB=ch09;StartB=24306040;EndB=24306040;Parent=INV614;VarType=ShV;DupType=.
ch09	17865332	SNP464284	T	C	.	PASS	END=17865332;ChrB=ch09;StartB=24306016;EndB=24306016;Parent=INV614;VarType=ShV;DupType=.
ch09	17865339	INS464285	T	TC	.	PASS	END=17865339;ChrB=ch09;StartB=24306009;EndB=24306008;Parent=INV614;VarType=ShV;DupType=.
ch09	17865365	INS464286	T	TA	.	PASS	END=17865365;ChrB=ch09;StartB=24305982;EndB=24305981;Parent=INV614;VarType=ShV;DupType=.
ch09	17865365	INS464287	T	TC	.	PASS	END=17865365;ChrB=ch09;StartB=24305981;EndB=24305980;Parent=INV614;VarType=ShV;DupType=.
ch09	17865365	INS464288	T	TC	.	PASS	END=17865365;ChrB=ch09;StartB=24305980;EndB=24305979;Parent=INV614;VarType=ShV;DupType=.
ch09	17865372	SNP464289	A	G	.	PASS	END=17865372;ChrB=ch09;StartB=24305972;EndB=24305972;Parent=INV614;VarType=ShV;DupType=.
ch09	17865397	SNP464290	A	G	.	PASS	END=17865397;ChrB=ch09;StartB=24305947;EndB=24305947;Parent=INV614;VarType=ShV;DupType=.
ch09	17865463	SNP464291	C	T	.	PASS	END=17865463;ChrB=ch09;StartB=24305881;EndB=24305881;Parent=INV614;VarType=ShV;DupType=.
ch09	17865487	SNP464292	A	G	.	PASS	END=17865487;ChrB=ch09;StartB=24305857;EndB=24305857;Parent=INV614;VarType=ShV;DupType=.
ch09	17865493	SNP464293	T	A	.	PASS	END=17865493;ChrB=ch09;StartB=24305851;EndB=24305851;Parent=INV614;VarType=ShV;DupType=.
ch09	17865533	SNP464294	T	C	.	PASS	END=17865533;ChrB=ch09;StartB=24305811;EndB=24305811;Parent=INV614;VarType=ShV;DupType=.
ch09	17865540	SNP464295	C	T	.	PASS	END=17865540;ChrB=ch09;StartB=24305804;EndB=24305804;Parent=INV614;VarType=ShV;DupType=.
ch09	17865618	SNP464296	C	A	.	PASS	END=17865618;ChrB=ch09;StartB=24305726;EndB=24305726;Parent=INV614;VarType=ShV;DupType=.
ch09	17865620	SNP464297	G	A	.	PASS	END=17865620;ChrB=ch09;StartB=24305724;EndB=24305724;Parent=INV614;VarType=ShV;DupType=.
ch09	17865643	SNP464298	T	C	.	PASS	END=17865643;ChrB=ch09;StartB=24305701;EndB=24305701;Parent=INV614;VarType=ShV;DupType=.
ch09	17865665	SNP464299	T	C	.	PASS	END=17865665;ChrB=ch09;StartB=24305679;EndB=24305679;Parent=INV614;VarType=ShV;DupType=.
ch09	17865679	SNP464300	A	C	.	PASS	END=17865679;ChrB=ch09;StartB=24305665;EndB=24305665;Parent=INV614;VarType=ShV;DupType=.
ch09	17865701	SNP464301	T	C	.	PASS	END=17865701;ChrB=ch09;StartB=24305643;EndB=24305643;Parent=INV614;VarType=ShV;DupType=.
ch09	17865787	SNP464302	A	T	.	PASS	END=17865787;ChrB=ch09;StartB=24305557;EndB=24305557;Parent=INV614;VarType=ShV;DupType=.
ch09	17865891	SNP464303	T	G	.	PASS	END=17865891;ChrB=ch09;StartB=24305453;EndB=24305453;Parent=INV614;VarType=ShV;DupType=.
ch09	17865898	SNP464304	T	C	.	PASS	END=17865898;ChrB=ch09;StartB=24305446;EndB=24305446;Parent=INV614;VarType=ShV;DupType=.
ch09	17865990	SNP464305	A	G	.	PASS	END=17865990;ChrB=ch09;StartB=24305354;EndB=24305354;Parent=INV614;VarType=ShV;DupType=.
ch09	17866073	SNP464306	A	T	.	PASS	END=17866073;ChrB=ch09;StartB=24305271;EndB=24305271;Parent=INV614;VarType=ShV;DupType=.
ch09	17866077	SNP464307	A	G	.	PASS	END=17866077;ChrB=ch09;StartB=24305267;EndB=24305267;Parent=INV614;VarType=ShV;DupType=.
ch09	17866084	SNP464308	G	A	.	PASS	END=17866084;ChrB=ch09;StartB=24305260;EndB=24305260;Parent=INV614;VarType=ShV;DupType=.
ch09	17866120	SNP464309	G	T	.	PASS	END=17866120;ChrB=ch09;StartB=24305224;EndB=24305224;Parent=INV614;VarType=ShV;DupType=.
ch09	17866156	DEL464310	TTA	T	.	PASS	END=17866158;ChrB=ch09;StartB=24305189;EndB=24305189;Parent=INV614;VarType=ShV;DupType=.
ch09	17866196	SNP464311	A	G	.	PASS	END=17866196;ChrB=ch09;StartB=24305150;EndB=24305150;Parent=INV614;VarType=ShV;DupType=.
ch09	17866208	SNP464312	T	A	.	PASS	END=17866208;ChrB=ch09;StartB=24305138;EndB=24305138;Parent=INV614;VarType=ShV;DupType=.
ch09	17866257	SNP464313	A	G	.	PASS	END=17866257;ChrB=ch09;StartB=24305089;EndB=24305089;Parent=INV614;VarType=ShV;DupType=.
ch09	17866276	SNP464314	C	T	.	PASS	END=17866276;ChrB=ch09;StartB=24305070;EndB=24305070;Parent=INV614;VarType=ShV;DupType=.
ch09	17866338	SNP464315	T	C	.	PASS	END=17866338;ChrB=ch09;StartB=24305008;EndB=24305008;Parent=INV614;VarType=ShV;DupType=.
ch09	17866348	SNP464316	G	A	.	PASS	END=17866348;ChrB=ch09;StartB=24304998;EndB=24304998;Parent=INV614;VarType=ShV;DupType=.
ch09	17866415	SNP464317	C	T	.	PASS	END=17866415;ChrB=ch09;StartB=24304931;EndB=24304931;Parent=INV614;VarType=ShV;DupType=.
ch09	17866454	SNP464318	T	C	.	PASS	END=17866454;ChrB=ch09;StartB=24304892;EndB=24304892;Parent=INV614;VarType=ShV;DupType=.
ch09	17866506	SNP464319	A	T	.	PASS	END=17866506;ChrB=ch09;StartB=24304840;EndB=24304840;Parent=INV614;VarType=ShV;DupType=.
ch09	17866510	SNP464320	T	G	.	PASS	END=17866510;ChrB=ch09;StartB=24304836;EndB=24304836;Parent=INV614;VarType=ShV;DupType=.
ch09	17866511	SNP464321	T	C	.	PASS	END=17866511;ChrB=ch09;StartB=24304835;EndB=24304835;Parent=INV614;VarType=ShV;DupType=.
ch09	17866527	SNP464322	A	T	.	PASS	END=17866527;ChrB=ch09;StartB=24304819;EndB=24304819;Parent=INV614;VarType=ShV;DupType=.
ch09	17866568	SNP464323	G	C	.	PASS	END=17866568;ChrB=ch09;StartB=24304778;EndB=24304778;Parent=INV614;VarType=ShV;DupType=.
ch09	17866586	SNP464324	G	A	.	PASS	END=17866586;ChrB=ch09;StartB=24304760;EndB=24304760;Parent=INV614;VarType=ShV;DupType=.
ch09	17866605	SNP464325	A	T	.	PASS	END=17866605;ChrB=ch09;StartB=24304741;EndB=24304741;Parent=INV614;VarType=ShV;DupType=.
ch09	17866617	SNP464326	G	A	.	PASS	END=17866617;ChrB=ch09;StartB=24304729;EndB=24304729;Parent=INV614;VarType=ShV;DupType=.
ch09	17866640	SNP464327	A	G	.	PASS	END=17866640;ChrB=ch09;StartB=24304706;EndB=24304706;Parent=INV614;VarType=ShV;DupType=.
ch09	17866665	SNP464328	C	T	.	PASS	END=17866665;ChrB=ch09;StartB=24304681;EndB=24304681;Parent=INV614;VarType=ShV;DupType=.
ch09	17866836	SNP464329	G	T	.	PASS	END=17866836;ChrB=ch09;StartB=24304510;EndB=24304510;Parent=INV614;VarType=ShV;DupType=.
ch09	17866841	INS464330	T	TA	.	PASS	END=17866841;ChrB=ch09;StartB=24304505;EndB=24304504;Parent=INV614;VarType=ShV;DupType=.
ch09	17866845	SNP464331	C	T	.	PASS	END=17866845;ChrB=ch09;StartB=24304500;EndB=24304500;Parent=INV614;VarType=ShV;DupType=.
ch09	17866850	SNP464332	C	G	.	PASS	END=17866850;ChrB=ch09;StartB=24304495;EndB=24304495;Parent=INV614;VarType=ShV;DupType=.
ch09	17866858	SNP464333	G	A	.	PASS	END=17866858;ChrB=ch09;StartB=24304487;EndB=24304487;Parent=INV614;VarType=ShV;DupType=.
ch09	17866859	SNP464334	T	C	.	PASS	END=17866859;ChrB=ch09;StartB=24304486;EndB=24304486;Parent=INV614;VarType=ShV;DupType=.
ch09	17866860	SNP464335	C	T	.	PASS	END=17866860;ChrB=ch09;StartB=24304485;EndB=24304485;Parent=INV614;VarType=ShV;DupType=.
ch09	17866880	INS464336	T	TA	.	PASS	END=17866880;ChrB=ch09;StartB=24304465;EndB=24304464;Parent=INV614;VarType=ShV;DupType=.
ch09	17866921	SNP464337	G	A	.	PASS	END=17866921;ChrB=ch09;StartB=24304423;EndB=24304423;Parent=INV614;VarType=ShV;DupType=.
ch09	17866933	SNP464338	G	T	.	PASS	END=17866933;ChrB=ch09;StartB=24304411;EndB=24304411;Parent=INV614;VarType=ShV;DupType=.
ch09	17866936	SNP464339	C	T	.	PASS	END=17866936;ChrB=ch09;StartB=24304408;EndB=24304408;Parent=INV614;VarType=ShV;DupType=.
ch09	17866943	SNP464340	C	A	.	PASS	END=17866943;ChrB=ch09;StartB=24304401;EndB=24304401;Parent=INV614;VarType=ShV;DupType=.
ch09	17867064	SNP464341	C	T	.	PASS	END=17867064;ChrB=ch09;StartB=24304280;EndB=24304280;Parent=INV614;VarType=ShV;DupType=.
ch09	17867081	SNP464342	G	A	.	PASS	END=17867081;ChrB=ch09;StartB=24304263;EndB=24304263;Parent=INV614;VarType=ShV;DupType=.
ch09	17867099	SNP464343	T	C	.	PASS	END=17867099;ChrB=ch09;StartB=24304245;EndB=24304245;Parent=INV614;VarType=ShV;DupType=.
ch09	17867100	SNP464344	T	C	.	PASS	END=17867100;ChrB=ch09;StartB=24304244;EndB=24304244;Parent=INV614;VarType=ShV;DupType=.
ch09	17867111	SNP464345	A	G	.	PASS	END=17867111;ChrB=ch09;StartB=24304233;EndB=24304233;Parent=INV614;VarType=ShV;DupType=.
ch09	17867120	SNP464346	T	G	.	PASS	END=17867120;ChrB=ch09;StartB=24304224;EndB=24304224;Parent=INV614;VarType=ShV;DupType=.
ch09	17867166	SNP464347	G	A	.	PASS	END=17867166;ChrB=ch09;StartB=24304178;EndB=24304178;Parent=INV614;VarType=ShV;DupType=.
ch09	17867197	SNP464348	G	T	.	PASS	END=17867197;ChrB=ch09;StartB=24304147;EndB=24304147;Parent=INV614;VarType=ShV;DupType=.
ch09	17867203	SNP464349	A	C	.	PASS	END=17867203;ChrB=ch09;StartB=24304141;EndB=24304141;Parent=INV614;VarType=ShV;DupType=.
ch09	17867211	INS464350	T	TA	.	PASS	END=17867211;ChrB=ch09;StartB=24304133;EndB=24304132;Parent=INV614;VarType=ShV;DupType=.
ch09	17867267	INS464351	A	AG	.	PASS	END=17867267;ChrB=ch09;StartB=24304076;EndB=24304075;Parent=INV614;VarType=ShV;DupType=.
ch09	17867303	INS464352	C	CT	.	PASS	END=17867303;ChrB=ch09;StartB=24304039;EndB=24304038;Parent=INV614;VarType=ShV;DupType=.
ch09	17867306	SNP464353	C	T	.	PASS	END=17867306;ChrB=ch09;StartB=24304035;EndB=24304035;Parent=INV614;VarType=ShV;DupType=.
ch09	17867374	DEL464354	CA	C	.	PASS	END=17867375;ChrB=ch09;StartB=24303968;EndB=24303968;Parent=INV614;VarType=ShV;DupType=.
ch09	17867406	SNP464355	T	C	.	PASS	END=17867406;ChrB=ch09;StartB=24303936;EndB=24303936;Parent=INV614;VarType=ShV;DupType=.
ch09	17867456	SNP464356	T	C	.	PASS	END=17867456;ChrB=ch09;StartB=24303886;EndB=24303886;Parent=INV614;VarType=ShV;DupType=.
ch09	17867500	SNP464357	G	A	.	PASS	END=17867500;ChrB=ch09;StartB=24303842;EndB=24303842;Parent=INV614;VarType=ShV;DupType=.
ch09	17867551	SNP464358	T	A	.	PASS	END=17867551;ChrB=ch09;StartB=24303791;EndB=24303791;Parent=INV614;VarType=ShV;DupType=.
ch09	17867576	SNP464359	T	A	.	PASS	END=17867576;ChrB=ch09;StartB=24303766;EndB=24303766;Parent=INV614;VarType=ShV;DupType=.
ch09	17867633	DEL464360	GT	G	.	PASS	END=17867634;ChrB=ch09;StartB=24303710;EndB=24303710;Parent=INV614;VarType=ShV;DupType=.
ch09	17867660	SNP464361	C	T	.	PASS	END=17867660;ChrB=ch09;StartB=24303683;EndB=24303683;Parent=INV614;VarType=ShV;DupType=.
ch09	17867703	SNP464362	T	A	.	PASS	END=17867703;ChrB=ch09;StartB=24303640;EndB=24303640;Parent=INV614;VarType=ShV;DupType=.
ch09	17867728	SNP464363	T	A	.	PASS	END=17867728;ChrB=ch09;StartB=24303615;EndB=24303615;Parent=INV614;VarType=ShV;DupType=.
ch09	17867789	SNP464364	G	A	.	PASS	END=17867789;ChrB=ch09;StartB=24303554;EndB=24303554;Parent=INV614;VarType=ShV;DupType=.
ch09	17867819	SNP464365	T	C	.	PASS	END=17867819;ChrB=ch09;StartB=24303524;EndB=24303524;Parent=INV614;VarType=ShV;DupType=.
ch09	17867884	SNP464366	A	G	.	PASS	END=17867884;ChrB=ch09;StartB=24303459;EndB=24303459;Parent=INV614;VarType=ShV;DupType=.
ch09	17867903	SNP464367	T	G	.	PASS	END=17867903;ChrB=ch09;StartB=24303440;EndB=24303440;Parent=INV614;VarType=ShV;DupType=.
ch09	17867968	SNP464368	T	C	.	PASS	END=17867968;ChrB=ch09;StartB=24303375;EndB=24303375;Parent=INV614;VarType=ShV;DupType=.
ch09	17868101	SNP464369	A	T	.	PASS	END=17868101;ChrB=ch09;StartB=24303242;EndB=24303242;Parent=INV614;VarType=ShV;DupType=.
ch09	17868136	SNP464370	C	G	.	PASS	END=17868136;ChrB=ch09;StartB=24303207;EndB=24303207;Parent=INV614;VarType=ShV;DupType=.
ch09	17868150	SNP464371	G	T	.	PASS	END=17868150;ChrB=ch09;StartB=24303193;EndB=24303193;Parent=INV614;VarType=ShV;DupType=.
ch09	17868154	SNP464372	A	T	.	PASS	END=17868154;ChrB=ch09;StartB=24303189;EndB=24303189;Parent=INV614;VarType=ShV;DupType=.
ch09	17868164	SNP464373	G	A	.	PASS	END=17868164;ChrB=ch09;StartB=24303179;EndB=24303179;Parent=INV614;VarType=ShV;DupType=.
ch09	17868193	SNP464374	A	C	.	PASS	END=17868193;ChrB=ch09;StartB=24303150;EndB=24303150;Parent=INV614;VarType=ShV;DupType=.
ch09	17868206	SNP464375	A	C	.	PASS	END=17868206;ChrB=ch09;StartB=24303137;EndB=24303137;Parent=INV614;VarType=ShV;DupType=.
ch09	17868378	INS464376	C	CA	.	PASS	END=17868378;ChrB=ch09;StartB=24302965;EndB=24302964;Parent=INV614;VarType=ShV;DupType=.
ch09	17868381	SNP464377	T	C	.	PASS	END=17868381;ChrB=ch09;StartB=24302961;EndB=24302961;Parent=INV614;VarType=ShV;DupType=.
ch09	17868414	SNP464378	C	T	.	PASS	END=17868414;ChrB=ch09;StartB=24302928;EndB=24302928;Parent=INV614;VarType=ShV;DupType=.
ch09	17868483	SNP464379	T	C	.	PASS	END=17868483;ChrB=ch09;StartB=24302859;EndB=24302859;Parent=INV614;VarType=ShV;DupType=.
ch09	17868485	SNP464380	A	G	.	PASS	END=17868485;ChrB=ch09;StartB=24302857;EndB=24302857;Parent=INV614;VarType=ShV;DupType=.
ch09	17868493	SNP464381	C	G	.	PASS	END=17868493;ChrB=ch09;StartB=24302849;EndB=24302849;Parent=INV614;VarType=ShV;DupType=.
ch09	17868558	SNP464382	T	C	.	PASS	END=17868558;ChrB=ch09;StartB=24302784;EndB=24302784;Parent=INV614;VarType=ShV;DupType=.
ch09	17868569	SNP464383	T	G	.	PASS	END=17868569;ChrB=ch09;StartB=24302773;EndB=24302773;Parent=INV614;VarType=ShV;DupType=.
ch09	17868581	SNP464384	G	A	.	PASS	END=17868581;ChrB=ch09;StartB=24302761;EndB=24302761;Parent=INV614;VarType=ShV;DupType=.
ch09	17868610	SNP464385	T	C	.	PASS	END=17868610;ChrB=ch09;StartB=24302732;EndB=24302732;Parent=INV614;VarType=ShV;DupType=.
ch09	17868635	SNP464386	C	T	.	PASS	END=17868635;ChrB=ch09;StartB=24302707;EndB=24302707;Parent=INV614;VarType=ShV;DupType=.
ch09	17868637	SNP464387	A	C	.	PASS	END=17868637;ChrB=ch09;StartB=24302705;EndB=24302705;Parent=INV614;VarType=ShV;DupType=.
ch09	17868654	SNP464388	G	C	.	PASS	END=17868654;ChrB=ch09;StartB=24302688;EndB=24302688;Parent=INV614;VarType=ShV;DupType=.
ch09	17868659	SNP464389	C	A	.	PASS	END=17868659;ChrB=ch09;StartB=24302683;EndB=24302683;Parent=INV614;VarType=ShV;DupType=.
ch09	17868689	SNP464390	C	T	.	PASS	END=17868689;ChrB=ch09;StartB=24302653;EndB=24302653;Parent=INV614;VarType=ShV;DupType=.
ch09	17868703	SNP464391	A	C	.	PASS	END=17868703;ChrB=ch09;StartB=24302639;EndB=24302639;Parent=INV614;VarType=ShV;DupType=.
ch09	17868736	SNP464392	A	T	.	PASS	END=17868736;ChrB=ch09;StartB=24302606;EndB=24302606;Parent=INV614;VarType=ShV;DupType=.
ch09	17868754	SNP464393	A	G	.	PASS	END=17868754;ChrB=ch09;StartB=24302588;EndB=24302588;Parent=INV614;VarType=ShV;DupType=.
ch09	17868762	SNP464394	C	T	.	PASS	END=17868762;ChrB=ch09;StartB=24302580;EndB=24302580;Parent=INV614;VarType=ShV;DupType=.
ch09	17868811	SNP464395	A	C	.	PASS	END=17868811;ChrB=ch09;StartB=24302531;EndB=24302531;Parent=INV614;VarType=ShV;DupType=.
ch09	17868832	SNP464396	G	A	.	PASS	END=17868832;ChrB=ch09;StartB=24302510;EndB=24302510;Parent=INV614;VarType=ShV;DupType=.
ch09	17868891	SNP464397	C	T	.	PASS	END=17868891;ChrB=ch09;StartB=24302451;EndB=24302451;Parent=INV614;VarType=ShV;DupType=.
ch09	17868906	SNP464398	C	T	.	PASS	END=17868906;ChrB=ch09;StartB=24302436;EndB=24302436;Parent=INV614;VarType=ShV;DupType=.
ch09	17868914	SNP464399	G	A	.	PASS	END=17868914;ChrB=ch09;StartB=24302428;EndB=24302428;Parent=INV614;VarType=ShV;DupType=.
ch09	17868958	SNP464400	A	G	.	PASS	END=17868958;ChrB=ch09;StartB=24302384;EndB=24302384;Parent=INV614;VarType=ShV;DupType=.
ch09	17868959	SNP464401	A	C	.	PASS	END=17868959;ChrB=ch09;StartB=24302383;EndB=24302383;Parent=INV614;VarType=ShV;DupType=.
ch09	17868976	SNP464402	G	A	.	PASS	END=17868976;ChrB=ch09;StartB=24302366;EndB=24302366;Parent=INV614;VarType=ShV;DupType=.
ch09	17868977	SNP464403	G	A	.	PASS	END=17868977;ChrB=ch09;StartB=24302365;EndB=24302365;Parent=INV614;VarType=ShV;DupType=.
ch09	17868978	SNP464404	C	G	.	PASS	END=17868978;ChrB=ch09;StartB=24302364;EndB=24302364;Parent=INV614;VarType=ShV;DupType=.
ch09	17868979	SNP464405	A	T	.	PASS	END=17868979;ChrB=ch09;StartB=24302363;EndB=24302363;Parent=INV614;VarType=ShV;DupType=.
ch09	17868988	SNP464406	A	T	.	PASS	END=17868988;ChrB=ch09;StartB=24302354;EndB=24302354;Parent=INV614;VarType=ShV;DupType=.
ch09	17869001	SNP464407	C	T	.	PASS	END=17869001;ChrB=ch09;StartB=24302341;EndB=24302341;Parent=INV614;VarType=ShV;DupType=.
ch09	17869064	SNP464408	T	C	.	PASS	END=17869064;ChrB=ch09;StartB=24302278;EndB=24302278;Parent=INV614;VarType=ShV;DupType=.
ch09	17869082	SNP464409	A	C	.	PASS	END=17869082;ChrB=ch09;StartB=24302260;EndB=24302260;Parent=INV614;VarType=ShV;DupType=.
ch09	17869159	HDR1255	N	<HDR>	.	PASS	END=17872736;ChrB=ch09;StartB=24302183;EndB=24250611;Parent=INV614;VarType=ShV;DupType=.
ch09	17872737	INVAL2530	N	<INVAL>	.	PASS	END=17875532;ChrB=ch09;StartB=24250610;EndB=24247802;Parent=INV614;VarType=.;DupType=.
ch09	17872811	DEL464410	GA	G	.	PASS	END=17872812;ChrB=ch09;StartB=24250537;EndB=24250537;Parent=INV614;VarType=ShV;DupType=.
ch09	17872832	SNP464411	A	T	.	PASS	END=17872832;ChrB=ch09;StartB=24250516;EndB=24250516;Parent=INV614;VarType=ShV;DupType=.
ch09	17872863	SNP464412	A	C	.	PASS	END=17872863;ChrB=ch09;StartB=24250485;EndB=24250485;Parent=INV614;VarType=ShV;DupType=.
ch09	17872899	INS464413	C	CA	.	PASS	END=17872899;ChrB=ch09;StartB=24250449;EndB=24250448;Parent=INV614;VarType=ShV;DupType=.
ch09	17872899	INS464414	C	CG	.	PASS	END=17872899;ChrB=ch09;StartB=24250448;EndB=24250447;Parent=INV614;VarType=ShV;DupType=.
ch09	17872899	INS464415	C	CG	.	PASS	END=17872899;ChrB=ch09;StartB=24250447;EndB=24250446;Parent=INV614;VarType=ShV;DupType=.
ch09	17872907	SNP464416	T	G	.	PASS	END=17872907;ChrB=ch09;StartB=24250438;EndB=24250438;Parent=INV614;VarType=ShV;DupType=.
ch09	17872908	SNP464417	G	T	.	PASS	END=17872908;ChrB=ch09;StartB=24250437;EndB=24250437;Parent=INV614;VarType=ShV;DupType=.
ch09	17872922	SNP464418	A	G	.	PASS	END=17872922;ChrB=ch09;StartB=24250423;EndB=24250423;Parent=INV614;VarType=ShV;DupType=.
ch09	17872942	SNP464419	T	C	.	PASS	END=17872942;ChrB=ch09;StartB=24250403;EndB=24250403;Parent=INV614;VarType=ShV;DupType=.
ch09	17872944	SNP464420	G	A	.	PASS	END=17872944;ChrB=ch09;StartB=24250401;EndB=24250401;Parent=INV614;VarType=ShV;DupType=.
ch09	17872989	SNP464421	A	C	.	PASS	END=17872989;ChrB=ch09;StartB=24250356;EndB=24250356;Parent=INV614;VarType=ShV;DupType=.
ch09	17872993	SNP464422	C	A	.	PASS	END=17872993;ChrB=ch09;StartB=24250352;EndB=24250352;Parent=INV614;VarType=ShV;DupType=.
ch09	17873008	INS464423	C	CA	.	PASS	END=17873008;ChrB=ch09;StartB=24250337;EndB=24250336;Parent=INV614;VarType=ShV;DupType=.
ch09	17873013	SNP464424	C	T	.	PASS	END=17873013;ChrB=ch09;StartB=24250331;EndB=24250331;Parent=INV614;VarType=ShV;DupType=.
ch09	17873075	SNP464425	T	C	.	PASS	END=17873075;ChrB=ch09;StartB=24250269;EndB=24250269;Parent=INV614;VarType=ShV;DupType=.
ch09	17873081	SNP464426	A	G	.	PASS	END=17873081;ChrB=ch09;StartB=24250263;EndB=24250263;Parent=INV614;VarType=ShV;DupType=.
ch09	17873125	SNP464427	A	T	.	PASS	END=17873125;ChrB=ch09;StartB=24250219;EndB=24250219;Parent=INV614;VarType=ShV;DupType=.
ch09	17873153	SNP464428	C	A	.	PASS	END=17873153;ChrB=ch09;StartB=24250191;EndB=24250191;Parent=INV614;VarType=ShV;DupType=.
ch09	17873157	SNP464429	C	T	.	PASS	END=17873157;ChrB=ch09;StartB=24250187;EndB=24250187;Parent=INV614;VarType=ShV;DupType=.
ch09	17873174	SNP464430	C	T	.	PASS	END=17873174;ChrB=ch09;StartB=24250170;EndB=24250170;Parent=INV614;VarType=ShV;DupType=.
ch09	17873236	SNP464431	G	A	.	PASS	END=17873236;ChrB=ch09;StartB=24250108;EndB=24250108;Parent=INV614;VarType=ShV;DupType=.
ch09	17873301	INS464432	C	CT	.	PASS	END=17873301;ChrB=ch09;StartB=24250043;EndB=24250042;Parent=INV614;VarType=ShV;DupType=.
ch09	17873301	INS464433	C	CT	.	PASS	END=17873301;ChrB=ch09;StartB=24250042;EndB=24250041;Parent=INV614;VarType=ShV;DupType=.
ch09	17873301	INS464434	C	CT	.	PASS	END=17873301;ChrB=ch09;StartB=24250041;EndB=24250040;Parent=INV614;VarType=ShV;DupType=.
ch09	17873301	INS464435	C	CG	.	PASS	END=17873301;ChrB=ch09;StartB=24250040;EndB=24250039;Parent=INV614;VarType=ShV;DupType=.
ch09	17873301	INS464436	C	CT	.	PASS	END=17873301;ChrB=ch09;StartB=24250039;EndB=24250038;Parent=INV614;VarType=ShV;DupType=.
ch09	17873301	INS464437	C	CT	.	PASS	END=17873301;ChrB=ch09;StartB=24250038;EndB=24250037;Parent=INV614;VarType=ShV;DupType=.
ch09	17873301	INS464438	C	CC	.	PASS	END=17873301;ChrB=ch09;StartB=24250037;EndB=24250036;Parent=INV614;VarType=ShV;DupType=.
ch09	17873301	INS464439	C	CC	.	PASS	END=17873301;ChrB=ch09;StartB=24250036;EndB=24250035;Parent=INV614;VarType=ShV;DupType=.
ch09	17873301	INS464440	C	CT	.	PASS	END=17873301;ChrB=ch09;StartB=24250035;EndB=24250034;Parent=INV614;VarType=ShV;DupType=.
ch09	17873301	INS464441	C	CT	.	PASS	END=17873301;ChrB=ch09;StartB=24250034;EndB=24250033;Parent=INV614;VarType=ShV;DupType=.
ch09	17873301	INS464442	C	CA	.	PASS	END=17873301;ChrB=ch09;StartB=24250033;EndB=24250032;Parent=INV614;VarType=ShV;DupType=.
ch09	17873301	INS464443	C	CA	.	PASS	END=17873301;ChrB=ch09;StartB=24250032;EndB=24250031;Parent=INV614;VarType=ShV;DupType=.
ch09	17873336	SNP464444	A	C	.	PASS	END=17873336;ChrB=ch09;StartB=24249996;EndB=24249996;Parent=INV614;VarType=ShV;DupType=.
ch09	17873376	SNP464445	G	A	.	PASS	END=17873376;ChrB=ch09;StartB=24249956;EndB=24249956;Parent=INV614;VarType=ShV;DupType=.
ch09	17873383	SNP464446	T	C	.	PASS	END=17873383;ChrB=ch09;StartB=24249949;EndB=24249949;Parent=INV614;VarType=ShV;DupType=.
ch09	17873404	SNP464447	G	A	.	PASS	END=17873404;ChrB=ch09;StartB=24249928;EndB=24249928;Parent=INV614;VarType=ShV;DupType=.
ch09	17873416	SNP464448	T	C	.	PASS	END=17873416;ChrB=ch09;StartB=24249916;EndB=24249916;Parent=INV614;VarType=ShV;DupType=.
ch09	17873470	SNP464449	C	T	.	PASS	END=17873470;ChrB=ch09;StartB=24249862;EndB=24249862;Parent=INV614;VarType=ShV;DupType=.
ch09	17873472	SNP464450	T	C	.	PASS	END=17873472;ChrB=ch09;StartB=24249860;EndB=24249860;Parent=INV614;VarType=ShV;DupType=.
ch09	17873484	SNP464451	C	A	.	PASS	END=17873484;ChrB=ch09;StartB=24249848;EndB=24249848;Parent=INV614;VarType=ShV;DupType=.
ch09	17873497	SNP464452	G	C	.	PASS	END=17873497;ChrB=ch09;StartB=24249835;EndB=24249835;Parent=INV614;VarType=ShV;DupType=.
ch09	17873515	SNP464453	T	C	.	PASS	END=17873515;ChrB=ch09;StartB=24249817;EndB=24249817;Parent=INV614;VarType=ShV;DupType=.
ch09	17873520	SNP464454	C	T	.	PASS	END=17873520;ChrB=ch09;StartB=24249812;EndB=24249812;Parent=INV614;VarType=ShV;DupType=.
ch09	17873521	SNP464455	T	G	.	PASS	END=17873521;ChrB=ch09;StartB=24249811;EndB=24249811;Parent=INV614;VarType=ShV;DupType=.
ch09	17873580	SNP464456	A	C	.	PASS	END=17873580;ChrB=ch09;StartB=24249752;EndB=24249752;Parent=INV614;VarType=ShV;DupType=.
ch09	17873600	SNP464457	A	C	.	PASS	END=17873600;ChrB=ch09;StartB=24249732;EndB=24249732;Parent=INV614;VarType=ShV;DupType=.
ch09	17873621	SNP464458	A	C	.	PASS	END=17873621;ChrB=ch09;StartB=24249711;EndB=24249711;Parent=INV614;VarType=ShV;DupType=.
ch09	17873674	DEL464459	CT	C	.	PASS	END=17873675;ChrB=ch09;StartB=24249659;EndB=24249659;Parent=INV614;VarType=ShV;DupType=.
ch09	17873694	SNP464460	T	G	.	PASS	END=17873694;ChrB=ch09;StartB=24249639;EndB=24249639;Parent=INV614;VarType=ShV;DupType=.
ch09	17873726	SNP464461	C	A	.	PASS	END=17873726;ChrB=ch09;StartB=24249607;EndB=24249607;Parent=INV614;VarType=ShV;DupType=.
ch09	17873835	SNP464462	G	T	.	PASS	END=17873835;ChrB=ch09;StartB=24249498;EndB=24249498;Parent=INV614;VarType=ShV;DupType=.
ch09	17873857	SNP464463	T	G	.	PASS	END=17873857;ChrB=ch09;StartB=24249476;EndB=24249476;Parent=INV614;VarType=ShV;DupType=.
ch09	17873862	SNP464464	A	G	.	PASS	END=17873862;ChrB=ch09;StartB=24249471;EndB=24249471;Parent=INV614;VarType=ShV;DupType=.
ch09	17873868	SNP464465	C	T	.	PASS	END=17873868;ChrB=ch09;StartB=24249465;EndB=24249465;Parent=INV614;VarType=ShV;DupType=.
ch09	17873871	SNP464466	T	C	.	PASS	END=17873871;ChrB=ch09;StartB=24249462;EndB=24249462;Parent=INV614;VarType=ShV;DupType=.
ch09	17873940	SNP464467	C	T	.	PASS	END=17873940;ChrB=ch09;StartB=24249393;EndB=24249393;Parent=INV614;VarType=ShV;DupType=.
ch09	17874000	SNP464468	T	C	.	PASS	END=17874000;ChrB=ch09;StartB=24249333;EndB=24249333;Parent=INV614;VarType=ShV;DupType=.
ch09	17874087	SNP464469	T	A	.	PASS	END=17874087;ChrB=ch09;StartB=24249246;EndB=24249246;Parent=INV614;VarType=ShV;DupType=.
ch09	17874103	SNP464470	T	C	.	PASS	END=17874103;ChrB=ch09;StartB=24249230;EndB=24249230;Parent=INV614;VarType=ShV;DupType=.
ch09	17874125	SNP464471	A	C	.	PASS	END=17874125;ChrB=ch09;StartB=24249208;EndB=24249208;Parent=INV614;VarType=ShV;DupType=.
ch09	17874135	SNP464472	C	T	.	PASS	END=17874135;ChrB=ch09;StartB=24249198;EndB=24249198;Parent=INV614;VarType=ShV;DupType=.
ch09	17874146	SNP464473	T	C	.	PASS	END=17874146;ChrB=ch09;StartB=24249187;EndB=24249187;Parent=INV614;VarType=ShV;DupType=.
ch09	17874150	SNP464474	A	C	.	PASS	END=17874150;ChrB=ch09;StartB=24249183;EndB=24249183;Parent=INV614;VarType=ShV;DupType=.
ch09	17874189	SNP464475	T	C	.	PASS	END=17874189;ChrB=ch09;StartB=24249144;EndB=24249144;Parent=INV614;VarType=ShV;DupType=.
ch09	17874223	SNP464476	A	G	.	PASS	END=17874223;ChrB=ch09;StartB=24249110;EndB=24249110;Parent=INV614;VarType=ShV;DupType=.
ch09	17874262	SNP464477	C	T	.	PASS	END=17874262;ChrB=ch09;StartB=24249071;EndB=24249071;Parent=INV614;VarType=ShV;DupType=.
ch09	17874272	SNP464478	G	C	.	PASS	END=17874272;ChrB=ch09;StartB=24249061;EndB=24249061;Parent=INV614;VarType=ShV;DupType=.
ch09	17874319	SNP464479	T	C	.	PASS	END=17874319;ChrB=ch09;StartB=24249014;EndB=24249014;Parent=INV614;VarType=ShV;DupType=.
ch09	17874335	SNP464480	A	C	.	PASS	END=17874335;ChrB=ch09;StartB=24248998;EndB=24248998;Parent=INV614;VarType=ShV;DupType=.
ch09	17874375	SNP464481	C	T	.	PASS	END=17874375;ChrB=ch09;StartB=24248958;EndB=24248958;Parent=INV614;VarType=ShV;DupType=.
ch09	17874378	SNP464482	A	G	.	PASS	END=17874378;ChrB=ch09;StartB=24248955;EndB=24248955;Parent=INV614;VarType=ShV;DupType=.
ch09	17874395	SNP464483	T	C	.	PASS	END=17874395;ChrB=ch09;StartB=24248938;EndB=24248938;Parent=INV614;VarType=ShV;DupType=.
ch09	17874399	SNP464484	A	T	.	PASS	END=17874399;ChrB=ch09;StartB=24248934;EndB=24248934;Parent=INV614;VarType=ShV;DupType=.
ch09	17874400	SNP464485	C	T	.	PASS	END=17874400;ChrB=ch09;StartB=24248933;EndB=24248933;Parent=INV614;VarType=ShV;DupType=.
ch09	17874459	SNP464486	T	A	.	PASS	END=17874459;ChrB=ch09;StartB=24248874;EndB=24248874;Parent=INV614;VarType=ShV;DupType=.
ch09	17874481	SNP464487	G	T	.	PASS	END=17874481;ChrB=ch09;StartB=24248852;EndB=24248852;Parent=INV614;VarType=ShV;DupType=.
ch09	17874509	SNP464488	C	T	.	PASS	END=17874509;ChrB=ch09;StartB=24248824;EndB=24248824;Parent=INV614;VarType=ShV;DupType=.
ch09	17874537	SNP464489	T	C	.	PASS	END=17874537;ChrB=ch09;StartB=24248796;EndB=24248796;Parent=INV614;VarType=ShV;DupType=.
ch09	17874544	SNP464490	G	A	.	PASS	END=17874544;ChrB=ch09;StartB=24248789;EndB=24248789;Parent=INV614;VarType=ShV;DupType=.
ch09	17874545	SNP464491	T	A	.	PASS	END=17874545;ChrB=ch09;StartB=24248788;EndB=24248788;Parent=INV614;VarType=ShV;DupType=.
ch09	17874561	SNP464492	C	G	.	PASS	END=17874561;ChrB=ch09;StartB=24248772;EndB=24248772;Parent=INV614;VarType=ShV;DupType=.
ch09	17874587	SNP464493	T	A	.	PASS	END=17874587;ChrB=ch09;StartB=24248746;EndB=24248746;Parent=INV614;VarType=ShV;DupType=.
ch09	17874626	SNP464494	T	C	.	PASS	END=17874626;ChrB=ch09;StartB=24248707;EndB=24248707;Parent=INV614;VarType=ShV;DupType=.
ch09	17874639	SNP464495	A	T	.	PASS	END=17874639;ChrB=ch09;StartB=24248694;EndB=24248694;Parent=INV614;VarType=ShV;DupType=.
ch09	17874679	DEL464496	ACT	A	.	PASS	END=17874681;ChrB=ch09;StartB=24248655;EndB=24248655;Parent=INV614;VarType=ShV;DupType=.
ch09	17874684	SNP464497	A	G	.	PASS	END=17874684;ChrB=ch09;StartB=24248651;EndB=24248651;Parent=INV614;VarType=ShV;DupType=.
ch09	17874763	INS464498	A	AA	.	PASS	END=17874763;ChrB=ch09;StartB=24248572;EndB=24248571;Parent=INV614;VarType=ShV;DupType=.
ch09	17874763	INS464499	A	AT	.	PASS	END=17874763;ChrB=ch09;StartB=24248571;EndB=24248570;Parent=INV614;VarType=ShV;DupType=.
ch09	17874769	SNP464500	A	T	.	PASS	END=17874769;ChrB=ch09;StartB=24248564;EndB=24248564;Parent=INV614;VarType=ShV;DupType=.
ch09	17874816	SNP464501	A	G	.	PASS	END=17874816;ChrB=ch09;StartB=24248517;EndB=24248517;Parent=INV614;VarType=ShV;DupType=.
ch09	17874844	SNP464502	G	A	.	PASS	END=17874844;ChrB=ch09;StartB=24248489;EndB=24248489;Parent=INV614;VarType=ShV;DupType=.
ch09	17874852	SNP464503	G	C	.	PASS	END=17874852;ChrB=ch09;StartB=24248481;EndB=24248481;Parent=INV614;VarType=ShV;DupType=.
ch09	17874882	SNP464504	G	C	.	PASS	END=17874882;ChrB=ch09;StartB=24248451;EndB=24248451;Parent=INV614;VarType=ShV;DupType=.
ch09	17874889	SNP464505	G	A	.	PASS	END=17874889;ChrB=ch09;StartB=24248444;EndB=24248444;Parent=INV614;VarType=ShV;DupType=.
ch09	17874919	SNP464506	C	T	.	PASS	END=17874919;ChrB=ch09;StartB=24248414;EndB=24248414;Parent=INV614;VarType=ShV;DupType=.
ch09	17874982	SNP464507	T	C	.	PASS	END=17874982;ChrB=ch09;StartB=24248351;EndB=24248351;Parent=INV614;VarType=ShV;DupType=.
ch09	17875040	SNP464508	G	T	.	PASS	END=17875040;ChrB=ch09;StartB=24248293;EndB=24248293;Parent=INV614;VarType=ShV;DupType=.
ch09	17875049	SNP464509	C	A	.	PASS	END=17875049;ChrB=ch09;StartB=24248284;EndB=24248284;Parent=INV614;VarType=ShV;DupType=.
ch09	17875053	SNP464510	A	C	.	PASS	END=17875053;ChrB=ch09;StartB=24248280;EndB=24248280;Parent=INV614;VarType=ShV;DupType=.
ch09	17875109	SNP464511	A	T	.	PASS	END=17875109;ChrB=ch09;StartB=24248224;EndB=24248224;Parent=INV614;VarType=ShV;DupType=.
ch09	17875110	SNP464512	A	G	.	PASS	END=17875110;ChrB=ch09;StartB=24248223;EndB=24248223;Parent=INV614;VarType=ShV;DupType=.
ch09	17875120	SNP464513	C	T	.	PASS	END=17875120;ChrB=ch09;StartB=24248213;EndB=24248213;Parent=INV614;VarType=ShV;DupType=.
ch09	17875162	SNP464514	A	G	.	PASS	END=17875162;ChrB=ch09;StartB=24248171;EndB=24248171;Parent=INV614;VarType=ShV;DupType=.
ch09	17875184	SNP464515	C	T	.	PASS	END=17875184;ChrB=ch09;StartB=24248149;EndB=24248149;Parent=INV614;VarType=ShV;DupType=.
ch09	17875189	SNP464516	A	G	.	PASS	END=17875189;ChrB=ch09;StartB=24248144;EndB=24248144;Parent=INV614;VarType=ShV;DupType=.
ch09	17875232	SNP464517	T	G	.	PASS	END=17875232;ChrB=ch09;StartB=24248101;EndB=24248101;Parent=INV614;VarType=ShV;DupType=.
ch09	17875233	SNP464518	G	T	.	PASS	END=17875233;ChrB=ch09;StartB=24248100;EndB=24248100;Parent=INV614;VarType=ShV;DupType=.
ch09	17875234	SNP464519	A	T	.	PASS	END=17875234;ChrB=ch09;StartB=24248099;EndB=24248099;Parent=INV614;VarType=ShV;DupType=.
ch09	17875241	SNP464520	A	C	.	PASS	END=17875241;ChrB=ch09;StartB=24248092;EndB=24248092;Parent=INV614;VarType=ShV;DupType=.
ch09	17875244	SNP464521	A	G	.	PASS	END=17875244;ChrB=ch09;StartB=24248089;EndB=24248089;Parent=INV614;VarType=ShV;DupType=.
ch09	17875245	SNP464522	A	G	.	PASS	END=17875245;ChrB=ch09;StartB=24248088;EndB=24248088;Parent=INV614;VarType=ShV;DupType=.
ch09	17875316	SNP464523	G	T	.	PASS	END=17875316;ChrB=ch09;StartB=24248017;EndB=24248017;Parent=INV614;VarType=ShV;DupType=.
ch09	17875333	SNP464524	T	C	.	PASS	END=17875333;ChrB=ch09;StartB=24248000;EndB=24248000;Parent=INV614;VarType=ShV;DupType=.
ch09	17875335	SNP464525	C	A	.	PASS	END=17875335;ChrB=ch09;StartB=24247998;EndB=24247998;Parent=INV614;VarType=ShV;DupType=.
ch09	17875385	DEL464526	AT	A	.	PASS	END=17875386;ChrB=ch09;StartB=24247949;EndB=24247949;Parent=INV614;VarType=ShV;DupType=.
ch09	17875400	SNP464527	C	T	.	PASS	END=17875400;ChrB=ch09;StartB=24247934;EndB=24247934;Parent=INV614;VarType=ShV;DupType=.
ch09	17875413	SNP464528	C	T	.	PASS	END=17875413;ChrB=ch09;StartB=24247921;EndB=24247921;Parent=INV614;VarType=ShV;DupType=.
ch09	17875478	SNP464529	T	C	.	PASS	END=17875478;ChrB=ch09;StartB=24247856;EndB=24247856;Parent=INV614;VarType=ShV;DupType=.
ch09	17875533	HDR1256	N	<HDR>	.	PASS	END=17875680;ChrB=ch09;StartB=24247801;EndB=24247654;Parent=INV614;VarType=ShV;DupType=.
ch09	17875681	INVAL2531	N	<INVAL>	.	PASS	END=17877457;ChrB=ch09;StartB=24247653;EndB=24245877;Parent=INV614;VarType=.;DupType=.
ch09	17875711	SNP464530	T	C	.	PASS	END=17875711;ChrB=ch09;StartB=24247623;EndB=24247623;Parent=INV614;VarType=ShV;DupType=.
ch09	17875717	SNP464531	T	C	.	PASS	END=17875717;ChrB=ch09;StartB=24247617;EndB=24247617;Parent=INV614;VarType=ShV;DupType=.
ch09	17875744	SNP464532	C	G	.	PASS	END=17875744;ChrB=ch09;StartB=24247590;EndB=24247590;Parent=INV614;VarType=ShV;DupType=.
ch09	17875750	SNP464533	G	C	.	PASS	END=17875750;ChrB=ch09;StartB=24247584;EndB=24247584;Parent=INV614;VarType=ShV;DupType=.
ch09	17875762	SNP464534	G	A	.	PASS	END=17875762;ChrB=ch09;StartB=24247572;EndB=24247572;Parent=INV614;VarType=ShV;DupType=.
ch09	17875766	SNP464535	T	C	.	PASS	END=17875766;ChrB=ch09;StartB=24247568;EndB=24247568;Parent=INV614;VarType=ShV;DupType=.
ch09	17875768	SNP464536	A	G	.	PASS	END=17875768;ChrB=ch09;StartB=24247566;EndB=24247566;Parent=INV614;VarType=ShV;DupType=.
ch09	17875772	SNP464537	C	T	.	PASS	END=17875772;ChrB=ch09;StartB=24247562;EndB=24247562;Parent=INV614;VarType=ShV;DupType=.
ch09	17875776	SNP464538	T	C	.	PASS	END=17875776;ChrB=ch09;StartB=24247558;EndB=24247558;Parent=INV614;VarType=ShV;DupType=.
ch09	17875805	SNP464539	A	G	.	PASS	END=17875805;ChrB=ch09;StartB=24247529;EndB=24247529;Parent=INV614;VarType=ShV;DupType=.
ch09	17875813	SNP464540	C	T	.	PASS	END=17875813;ChrB=ch09;StartB=24247521;EndB=24247521;Parent=INV614;VarType=ShV;DupType=.
ch09	17875825	SNP464541	A	C	.	PASS	END=17875825;ChrB=ch09;StartB=24247509;EndB=24247509;Parent=INV614;VarType=ShV;DupType=.
ch09	17875859	SNP464542	T	G	.	PASS	END=17875859;ChrB=ch09;StartB=24247475;EndB=24247475;Parent=INV614;VarType=ShV;DupType=.
ch09	17875869	SNP464543	T	C	.	PASS	END=17875869;ChrB=ch09;StartB=24247465;EndB=24247465;Parent=INV614;VarType=ShV;DupType=.
ch09	17875892	SNP464544	C	T	.	PASS	END=17875892;ChrB=ch09;StartB=24247442;EndB=24247442;Parent=INV614;VarType=ShV;DupType=.
ch09	17875904	SNP464545	A	G	.	PASS	END=17875904;ChrB=ch09;StartB=24247430;EndB=24247430;Parent=INV614;VarType=ShV;DupType=.
ch09	17875967	SNP464546	G	C	.	PASS	END=17875967;ChrB=ch09;StartB=24247367;EndB=24247367;Parent=INV614;VarType=ShV;DupType=.
ch09	17876005	SNP464547	T	C	.	PASS	END=17876005;ChrB=ch09;StartB=24247329;EndB=24247329;Parent=INV614;VarType=ShV;DupType=.
ch09	17876011	SNP464548	T	A	.	PASS	END=17876011;ChrB=ch09;StartB=24247323;EndB=24247323;Parent=INV614;VarType=ShV;DupType=.
ch09	17876024	INS464549	A	AT	.	PASS	END=17876024;ChrB=ch09;StartB=24247310;EndB=24247309;Parent=INV614;VarType=ShV;DupType=.
ch09	17876037	DEL464550	TG	T	.	PASS	END=17876038;ChrB=ch09;StartB=24247297;EndB=24247297;Parent=INV614;VarType=ShV;DupType=.
ch09	17876112	SNP464551	T	C	.	PASS	END=17876112;ChrB=ch09;StartB=24247222;EndB=24247222;Parent=INV614;VarType=ShV;DupType=.
ch09	17876167	SNP464552	G	T	.	PASS	END=17876167;ChrB=ch09;StartB=24247167;EndB=24247167;Parent=INV614;VarType=ShV;DupType=.
ch09	17876179	SNP464553	T	A	.	PASS	END=17876179;ChrB=ch09;StartB=24247155;EndB=24247155;Parent=INV614;VarType=ShV;DupType=.
ch09	17876273	SNP464554	C	G	.	PASS	END=17876273;ChrB=ch09;StartB=24247061;EndB=24247061;Parent=INV614;VarType=ShV;DupType=.
ch09	17876338	SNP464555	A	C	.	PASS	END=17876338;ChrB=ch09;StartB=24246996;EndB=24246996;Parent=INV614;VarType=ShV;DupType=.
ch09	17876340	SNP464556	T	C	.	PASS	END=17876340;ChrB=ch09;StartB=24246994;EndB=24246994;Parent=INV614;VarType=ShV;DupType=.
ch09	17876349	SNP464557	G	A	.	PASS	END=17876349;ChrB=ch09;StartB=24246985;EndB=24246985;Parent=INV614;VarType=ShV;DupType=.
ch09	17876359	SNP464558	G	A	.	PASS	END=17876359;ChrB=ch09;StartB=24246975;EndB=24246975;Parent=INV614;VarType=ShV;DupType=.
ch09	17876405	SNP464559	T	A	.	PASS	END=17876405;ChrB=ch09;StartB=24246929;EndB=24246929;Parent=INV614;VarType=ShV;DupType=.
ch09	17876444	SNP464560	G	C	.	PASS	END=17876444;ChrB=ch09;StartB=24246890;EndB=24246890;Parent=INV614;VarType=ShV;DupType=.
ch09	17876499	SNP464561	C	G	.	PASS	END=17876499;ChrB=ch09;StartB=24246835;EndB=24246835;Parent=INV614;VarType=ShV;DupType=.
ch09	17876521	SNP464562	C	G	.	PASS	END=17876521;ChrB=ch09;StartB=24246813;EndB=24246813;Parent=INV614;VarType=ShV;DupType=.
ch09	17876557	SNP464563	G	A	.	PASS	END=17876557;ChrB=ch09;StartB=24246777;EndB=24246777;Parent=INV614;VarType=ShV;DupType=.
ch09	17876601	SNP464564	T	G	.	PASS	END=17876601;ChrB=ch09;StartB=24246733;EndB=24246733;Parent=INV614;VarType=ShV;DupType=.
ch09	17876672	SNP464565	T	G	.	PASS	END=17876672;ChrB=ch09;StartB=24246662;EndB=24246662;Parent=INV614;VarType=ShV;DupType=.
ch09	17876722	SNP464566	C	A	.	PASS	END=17876722;ChrB=ch09;StartB=24246612;EndB=24246612;Parent=INV614;VarType=ShV;DupType=.
ch09	17876732	SNP464567	G	A	.	PASS	END=17876732;ChrB=ch09;StartB=24246602;EndB=24246602;Parent=INV614;VarType=ShV;DupType=.
ch09	17876753	SNP464568	A	C	.	PASS	END=17876753;ChrB=ch09;StartB=24246581;EndB=24246581;Parent=INV614;VarType=ShV;DupType=.
ch09	17876791	SNP464569	A	G	.	PASS	END=17876791;ChrB=ch09;StartB=24246543;EndB=24246543;Parent=INV614;VarType=ShV;DupType=.
ch09	17876843	SNP464570	C	T	.	PASS	END=17876843;ChrB=ch09;StartB=24246491;EndB=24246491;Parent=INV614;VarType=ShV;DupType=.
ch09	17876850	SNP464571	T	C	.	PASS	END=17876850;ChrB=ch09;StartB=24246484;EndB=24246484;Parent=INV614;VarType=ShV;DupType=.
ch09	17876866	SNP464572	A	C	.	PASS	END=17876866;ChrB=ch09;StartB=24246468;EndB=24246468;Parent=INV614;VarType=ShV;DupType=.
ch09	17876872	SNP464573	T	C	.	PASS	END=17876872;ChrB=ch09;StartB=24246462;EndB=24246462;Parent=INV614;VarType=ShV;DupType=.
ch09	17876897	SNP464574	T	C	.	PASS	END=17876897;ChrB=ch09;StartB=24246437;EndB=24246437;Parent=INV614;VarType=ShV;DupType=.
ch09	17876934	SNP464575	T	C	.	PASS	END=17876934;ChrB=ch09;StartB=24246400;EndB=24246400;Parent=INV614;VarType=ShV;DupType=.
ch09	17876948	SNP464576	G	A	.	PASS	END=17876948;ChrB=ch09;StartB=24246386;EndB=24246386;Parent=INV614;VarType=ShV;DupType=.
ch09	17876960	SNP464577	T	G	.	PASS	END=17876960;ChrB=ch09;StartB=24246374;EndB=24246374;Parent=INV614;VarType=ShV;DupType=.
ch09	17876961	SNP464578	T	G	.	PASS	END=17876961;ChrB=ch09;StartB=24246373;EndB=24246373;Parent=INV614;VarType=ShV;DupType=.
ch09	17876974	SNP464579	T	A	.	PASS	END=17876974;ChrB=ch09;StartB=24246360;EndB=24246360;Parent=INV614;VarType=ShV;DupType=.
ch09	17876994	SNP464580	A	G	.	PASS	END=17876994;ChrB=ch09;StartB=24246340;EndB=24246340;Parent=INV614;VarType=ShV;DupType=.
ch09	17877003	SNP464581	T	A	.	PASS	END=17877003;ChrB=ch09;StartB=24246331;EndB=24246331;Parent=INV614;VarType=ShV;DupType=.
ch09	17877033	SNP464582	T	G	.	PASS	END=17877033;ChrB=ch09;StartB=24246301;EndB=24246301;Parent=INV614;VarType=ShV;DupType=.
ch09	17877037	SNP464583	T	A	.	PASS	END=17877037;ChrB=ch09;StartB=24246297;EndB=24246297;Parent=INV614;VarType=ShV;DupType=.
ch09	17877044	SNP464584	G	T	.	PASS	END=17877044;ChrB=ch09;StartB=24246290;EndB=24246290;Parent=INV614;VarType=ShV;DupType=.
ch09	17877054	SNP464585	T	G	.	PASS	END=17877054;ChrB=ch09;StartB=24246280;EndB=24246280;Parent=INV614;VarType=ShV;DupType=.
ch09	17877071	SNP464586	T	C	.	PASS	END=17877071;ChrB=ch09;StartB=24246263;EndB=24246263;Parent=INV614;VarType=ShV;DupType=.
ch09	17877083	SNP464587	A	G	.	PASS	END=17877083;ChrB=ch09;StartB=24246251;EndB=24246251;Parent=INV614;VarType=ShV;DupType=.
ch09	17877111	SNP464588	T	C	.	PASS	END=17877111;ChrB=ch09;StartB=24246223;EndB=24246223;Parent=INV614;VarType=ShV;DupType=.
ch09	17877117	SNP464589	C	G	.	PASS	END=17877117;ChrB=ch09;StartB=24246217;EndB=24246217;Parent=INV614;VarType=ShV;DupType=.
ch09	17877170	SNP464590	A	G	.	PASS	END=17877170;ChrB=ch09;StartB=24246164;EndB=24246164;Parent=INV614;VarType=ShV;DupType=.
ch09	17877216	SNP464591	G	A	.	PASS	END=17877216;ChrB=ch09;StartB=24246118;EndB=24246118;Parent=INV614;VarType=ShV;DupType=.
ch09	17877234	SNP464592	A	G	.	PASS	END=17877234;ChrB=ch09;StartB=24246100;EndB=24246100;Parent=INV614;VarType=ShV;DupType=.
ch09	17877251	SNP464593	A	G	.	PASS	END=17877251;ChrB=ch09;StartB=24246083;EndB=24246083;Parent=INV614;VarType=ShV;DupType=.
ch09	17877295	SNP464594	C	T	.	PASS	END=17877295;ChrB=ch09;StartB=24246039;EndB=24246039;Parent=INV614;VarType=ShV;DupType=.
ch09	17877350	SNP464595	A	G	.	PASS	END=17877350;ChrB=ch09;StartB=24245984;EndB=24245984;Parent=INV614;VarType=ShV;DupType=.
ch09	17877381	SNP464596	T	G	.	PASS	END=17877381;ChrB=ch09;StartB=24245953;EndB=24245953;Parent=INV614;VarType=ShV;DupType=.
ch09	17877392	SNP464597	T	C	.	PASS	END=17877392;ChrB=ch09;StartB=24245942;EndB=24245942;Parent=INV614;VarType=ShV;DupType=.
ch09	17877394	SNP464598	G	T	.	PASS	END=17877394;ChrB=ch09;StartB=24245940;EndB=24245940;Parent=INV614;VarType=ShV;DupType=.
ch09	17877458	HDR1257	N	<HDR>	.	PASS	END=17882242;ChrB=ch09;StartB=24245876;EndB=24241103;Parent=INV614;VarType=ShV;DupType=.
ch09	17882243	INVAL2532	N	<INVAL>	.	PASS	END=17884859;ChrB=ch09;StartB=24241102;EndB=24238485;Parent=INV614;VarType=.;DupType=.
ch09	17882281	SNP464599	T	G	.	PASS	END=17882281;ChrB=ch09;StartB=24241064;EndB=24241064;Parent=INV614;VarType=ShV;DupType=.
ch09	17882300	DEL464600	TA	T	.	PASS	END=17882301;ChrB=ch09;StartB=24241046;EndB=24241046;Parent=INV614;VarType=ShV;DupType=.
ch09	17882310	SNP464601	G	A	.	PASS	END=17882310;ChrB=ch09;StartB=24241036;EndB=24241036;Parent=INV614;VarType=ShV;DupType=.
ch09	17882341	SNP464602	G	T	.	PASS	END=17882341;ChrB=ch09;StartB=24241005;EndB=24241005;Parent=INV614;VarType=ShV;DupType=.
ch09	17882353	SNP464603	T	C	.	PASS	END=17882353;ChrB=ch09;StartB=24240993;EndB=24240993;Parent=INV614;VarType=ShV;DupType=.
ch09	17882367	SNP464604	C	T	.	PASS	END=17882367;ChrB=ch09;StartB=24240979;EndB=24240979;Parent=INV614;VarType=ShV;DupType=.
ch09	17882375	INS464605	A	AT	.	PASS	END=17882375;ChrB=ch09;StartB=24240971;EndB=24240970;Parent=INV614;VarType=ShV;DupType=.
ch09	17882403	SNP464606	T	A	.	PASS	END=17882403;ChrB=ch09;StartB=24240942;EndB=24240942;Parent=INV614;VarType=ShV;DupType=.
ch09	17882414	DEL464607	AT	A	.	PASS	END=17882415;ChrB=ch09;StartB=24240932;EndB=24240932;Parent=INV614;VarType=ShV;DupType=.
ch09	17882420	SNP464608	G	C	.	PASS	END=17882420;ChrB=ch09;StartB=24240926;EndB=24240926;Parent=INV614;VarType=ShV;DupType=.
ch09	17882471	SNP464609	C	A	.	PASS	END=17882471;ChrB=ch09;StartB=24240875;EndB=24240875;Parent=INV614;VarType=ShV;DupType=.
ch09	17882473	SNP464610	T	C	.	PASS	END=17882473;ChrB=ch09;StartB=24240873;EndB=24240873;Parent=INV614;VarType=ShV;DupType=.
ch09	17882474	SNP464611	C	G	.	PASS	END=17882474;ChrB=ch09;StartB=24240872;EndB=24240872;Parent=INV614;VarType=ShV;DupType=.
ch09	17882523	SNP464612	T	C	.	PASS	END=17882523;ChrB=ch09;StartB=24240823;EndB=24240823;Parent=INV614;VarType=ShV;DupType=.
ch09	17882543	SNP464613	G	A	.	PASS	END=17882543;ChrB=ch09;StartB=24240803;EndB=24240803;Parent=INV614;VarType=ShV;DupType=.
ch09	17882558	SNP464614	C	T	.	PASS	END=17882558;ChrB=ch09;StartB=24240788;EndB=24240788;Parent=INV614;VarType=ShV;DupType=.
ch09	17882566	SNP464615	T	G	.	PASS	END=17882566;ChrB=ch09;StartB=24240780;EndB=24240780;Parent=INV614;VarType=ShV;DupType=.
ch09	17882586	DEL464616	AG	A	.	PASS	END=17882587;ChrB=ch09;StartB=24240761;EndB=24240761;Parent=INV614;VarType=ShV;DupType=.
ch09	17882595	SNP464617	T	C	.	PASS	END=17882595;ChrB=ch09;StartB=24240752;EndB=24240752;Parent=INV614;VarType=ShV;DupType=.
ch09	17882602	SNP464618	T	G	.	PASS	END=17882602;ChrB=ch09;StartB=24240745;EndB=24240745;Parent=INV614;VarType=ShV;DupType=.
ch09	17882607	SNP464619	A	G	.	PASS	END=17882607;ChrB=ch09;StartB=24240740;EndB=24240740;Parent=INV614;VarType=ShV;DupType=.
ch09	17882634	SNP464620	T	G	.	PASS	END=17882634;ChrB=ch09;StartB=24240713;EndB=24240713;Parent=INV614;VarType=ShV;DupType=.
ch09	17882705	SNP464621	T	C	.	PASS	END=17882705;ChrB=ch09;StartB=24240642;EndB=24240642;Parent=INV614;VarType=ShV;DupType=.
ch09	17882786	SNP464622	T	C	.	PASS	END=17882786;ChrB=ch09;StartB=24240561;EndB=24240561;Parent=INV614;VarType=ShV;DupType=.
ch09	17882789	SNP464623	T	A	.	PASS	END=17882789;ChrB=ch09;StartB=24240558;EndB=24240558;Parent=INV614;VarType=ShV;DupType=.
ch09	17882792	SNP464624	T	C	.	PASS	END=17882792;ChrB=ch09;StartB=24240555;EndB=24240555;Parent=INV614;VarType=ShV;DupType=.
ch09	17882808	SNP464625	A	G	.	PASS	END=17882808;ChrB=ch09;StartB=24240539;EndB=24240539;Parent=INV614;VarType=ShV;DupType=.
ch09	17882821	SNP464626	T	C	.	PASS	END=17882821;ChrB=ch09;StartB=24240526;EndB=24240526;Parent=INV614;VarType=ShV;DupType=.
ch09	17882843	SNP464627	T	C	.	PASS	END=17882843;ChrB=ch09;StartB=24240504;EndB=24240504;Parent=INV614;VarType=ShV;DupType=.
ch09	17882857	SNP464628	T	C	.	PASS	END=17882857;ChrB=ch09;StartB=24240490;EndB=24240490;Parent=INV614;VarType=ShV;DupType=.
ch09	17882865	SNP464629	C	T	.	PASS	END=17882865;ChrB=ch09;StartB=24240482;EndB=24240482;Parent=INV614;VarType=ShV;DupType=.
ch09	17882878	SNP464630	T	C	.	PASS	END=17882878;ChrB=ch09;StartB=24240469;EndB=24240469;Parent=INV614;VarType=ShV;DupType=.
ch09	17882925	SNP464631	A	G	.	PASS	END=17882925;ChrB=ch09;StartB=24240422;EndB=24240422;Parent=INV614;VarType=ShV;DupType=.
ch09	17882939	SNP464632	T	G	.	PASS	END=17882939;ChrB=ch09;StartB=24240408;EndB=24240408;Parent=INV614;VarType=ShV;DupType=.
ch09	17882947	SNP464633	C	A	.	PASS	END=17882947;ChrB=ch09;StartB=24240400;EndB=24240400;Parent=INV614;VarType=ShV;DupType=.
ch09	17882963	DEL464634	TC	T	.	PASS	END=17882964;ChrB=ch09;StartB=24240385;EndB=24240385;Parent=INV614;VarType=ShV;DupType=.
ch09	17882987	SNP464635	C	T	.	PASS	END=17882987;ChrB=ch09;StartB=24240361;EndB=24240361;Parent=INV614;VarType=ShV;DupType=.
ch09	17883014	DEL464636	AAG	A	.	PASS	END=17883016;ChrB=ch09;StartB=24240335;EndB=24240335;Parent=INV614;VarType=ShV;DupType=.
ch09	17883043	SNP464637	A	C	.	PASS	END=17883043;ChrB=ch09;StartB=24240307;EndB=24240307;Parent=INV614;VarType=ShV;DupType=.
ch09	17883067	SNP464638	C	T	.	PASS	END=17883067;ChrB=ch09;StartB=24240283;EndB=24240283;Parent=INV614;VarType=ShV;DupType=.
ch09	17883097	SNP464639	T	C	.	PASS	END=17883097;ChrB=ch09;StartB=24240253;EndB=24240253;Parent=INV614;VarType=ShV;DupType=.
ch09	17883105	SNP464640	T	G	.	PASS	END=17883105;ChrB=ch09;StartB=24240245;EndB=24240245;Parent=INV614;VarType=ShV;DupType=.
ch09	17883116	SNP464641	A	G	.	PASS	END=17883116;ChrB=ch09;StartB=24240234;EndB=24240234;Parent=INV614;VarType=ShV;DupType=.
ch09	17883120	INS464642	A	AC	.	PASS	END=17883120;ChrB=ch09;StartB=24240230;EndB=24240229;Parent=INV614;VarType=ShV;DupType=.
ch09	17883121	SNP464643	T	A	.	PASS	END=17883121;ChrB=ch09;StartB=24240228;EndB=24240228;Parent=INV614;VarType=ShV;DupType=.
ch09	17883122	SNP464644	G	A	.	PASS	END=17883122;ChrB=ch09;StartB=24240227;EndB=24240227;Parent=INV614;VarType=ShV;DupType=.
ch09	17883126	SNP464645	G	A	.	PASS	END=17883126;ChrB=ch09;StartB=24240223;EndB=24240223;Parent=INV614;VarType=ShV;DupType=.
ch09	17883136	SNP464646	C	T	.	PASS	END=17883136;ChrB=ch09;StartB=24240213;EndB=24240213;Parent=INV614;VarType=ShV;DupType=.
ch09	17883169	SNP464647	A	G	.	PASS	END=17883169;ChrB=ch09;StartB=24240180;EndB=24240180;Parent=INV614;VarType=ShV;DupType=.
ch09	17883218	SNP464648	C	T	.	PASS	END=17883218;ChrB=ch09;StartB=24240131;EndB=24240131;Parent=INV614;VarType=ShV;DupType=.
ch09	17883259	SNP464649	G	A	.	PASS	END=17883259;ChrB=ch09;StartB=24240090;EndB=24240090;Parent=INV614;VarType=ShV;DupType=.
ch09	17883275	SNP464650	C	T	.	PASS	END=17883275;ChrB=ch09;StartB=24240074;EndB=24240074;Parent=INV614;VarType=ShV;DupType=.
ch09	17883277	SNP464651	T	G	.	PASS	END=17883277;ChrB=ch09;StartB=24240072;EndB=24240072;Parent=INV614;VarType=ShV;DupType=.
ch09	17883305	SNP464652	C	T	.	PASS	END=17883305;ChrB=ch09;StartB=24240044;EndB=24240044;Parent=INV614;VarType=ShV;DupType=.
ch09	17883309	SNP464653	G	A	.	PASS	END=17883309;ChrB=ch09;StartB=24240040;EndB=24240040;Parent=INV614;VarType=ShV;DupType=.
ch09	17883321	SNP464654	C	G	.	PASS	END=17883321;ChrB=ch09;StartB=24240028;EndB=24240028;Parent=INV614;VarType=ShV;DupType=.
ch09	17883331	SNP464655	A	G	.	PASS	END=17883331;ChrB=ch09;StartB=24240018;EndB=24240018;Parent=INV614;VarType=ShV;DupType=.
ch09	17883356	SNP464656	C	T	.	PASS	END=17883356;ChrB=ch09;StartB=24239993;EndB=24239993;Parent=INV614;VarType=ShV;DupType=.
ch09	17883358	SNP464657	C	T	.	PASS	END=17883358;ChrB=ch09;StartB=24239991;EndB=24239991;Parent=INV614;VarType=ShV;DupType=.
ch09	17883393	SNP464658	G	A	.	PASS	END=17883393;ChrB=ch09;StartB=24239956;EndB=24239956;Parent=INV614;VarType=ShV;DupType=.
ch09	17883400	INS464659	A	AA	.	PASS	END=17883400;ChrB=ch09;StartB=24239949;EndB=24239948;Parent=INV614;VarType=ShV;DupType=.
ch09	17883400	INS464660	A	AT	.	PASS	END=17883400;ChrB=ch09;StartB=24239948;EndB=24239947;Parent=INV614;VarType=ShV;DupType=.
ch09	17883409	SNP464661	T	G	.	PASS	END=17883409;ChrB=ch09;StartB=24239938;EndB=24239938;Parent=INV614;VarType=ShV;DupType=.
ch09	17883442	SNP464662	A	G	.	PASS	END=17883442;ChrB=ch09;StartB=24239905;EndB=24239905;Parent=INV614;VarType=ShV;DupType=.
ch09	17883444	SNP464663	G	T	.	PASS	END=17883444;ChrB=ch09;StartB=24239903;EndB=24239903;Parent=INV614;VarType=ShV;DupType=.
ch09	17883467	SNP464664	C	T	.	PASS	END=17883467;ChrB=ch09;StartB=24239880;EndB=24239880;Parent=INV614;VarType=ShV;DupType=.
ch09	17883506	SNP464665	T	G	.	PASS	END=17883506;ChrB=ch09;StartB=24239841;EndB=24239841;Parent=INV614;VarType=ShV;DupType=.
ch09	17883518	SNP464666	G	A	.	PASS	END=17883518;ChrB=ch09;StartB=24239829;EndB=24239829;Parent=INV614;VarType=ShV;DupType=.
ch09	17883547	SNP464667	A	T	.	PASS	END=17883547;ChrB=ch09;StartB=24239800;EndB=24239800;Parent=INV614;VarType=ShV;DupType=.
ch09	17883567	SNP464668	A	G	.	PASS	END=17883567;ChrB=ch09;StartB=24239780;EndB=24239780;Parent=INV614;VarType=ShV;DupType=.
ch09	17883626	SNP464669	C	A	.	PASS	END=17883626;ChrB=ch09;StartB=24239721;EndB=24239721;Parent=INV614;VarType=ShV;DupType=.
ch09	17883682	SNP464670	C	A	.	PASS	END=17883682;ChrB=ch09;StartB=24239665;EndB=24239665;Parent=INV614;VarType=ShV;DupType=.
ch09	17883740	SNP464671	A	T	.	PASS	END=17883740;ChrB=ch09;StartB=24239607;EndB=24239607;Parent=INV614;VarType=ShV;DupType=.
ch09	17883743	SNP464672	C	A	.	PASS	END=17883743;ChrB=ch09;StartB=24239604;EndB=24239604;Parent=INV614;VarType=ShV;DupType=.
ch09	17883785	SNP464673	G	A	.	PASS	END=17883785;ChrB=ch09;StartB=24239562;EndB=24239562;Parent=INV614;VarType=ShV;DupType=.
ch09	17883793	SNP464674	G	A	.	PASS	END=17883793;ChrB=ch09;StartB=24239554;EndB=24239554;Parent=INV614;VarType=ShV;DupType=.
ch09	17883807	SNP464675	A	T	.	PASS	END=17883807;ChrB=ch09;StartB=24239540;EndB=24239540;Parent=INV614;VarType=ShV;DupType=.
ch09	17883816	SNP464676	G	T	.	PASS	END=17883816;ChrB=ch09;StartB=24239531;EndB=24239531;Parent=INV614;VarType=ShV;DupType=.
ch09	17883824	SNP464677	G	T	.	PASS	END=17883824;ChrB=ch09;StartB=24239523;EndB=24239523;Parent=INV614;VarType=ShV;DupType=.
ch09	17883827	SNP464678	T	C	.	PASS	END=17883827;ChrB=ch09;StartB=24239520;EndB=24239520;Parent=INV614;VarType=ShV;DupType=.
ch09	17883830	SNP464679	G	T	.	PASS	END=17883830;ChrB=ch09;StartB=24239517;EndB=24239517;Parent=INV614;VarType=ShV;DupType=.
ch09	17883840	SNP464680	A	G	.	PASS	END=17883840;ChrB=ch09;StartB=24239507;EndB=24239507;Parent=INV614;VarType=ShV;DupType=.
ch09	17883856	SNP464681	G	A	.	PASS	END=17883856;ChrB=ch09;StartB=24239491;EndB=24239491;Parent=INV614;VarType=ShV;DupType=.
ch09	17883873	SNP464682	A	G	.	PASS	END=17883873;ChrB=ch09;StartB=24239474;EndB=24239474;Parent=INV614;VarType=ShV;DupType=.
ch09	17883875	SNP464683	A	G	.	PASS	END=17883875;ChrB=ch09;StartB=24239472;EndB=24239472;Parent=INV614;VarType=ShV;DupType=.
ch09	17883877	SNP464684	A	C	.	PASS	END=17883877;ChrB=ch09;StartB=24239470;EndB=24239470;Parent=INV614;VarType=ShV;DupType=.
ch09	17883976	SNP464685	G	A	.	PASS	END=17883976;ChrB=ch09;StartB=24239371;EndB=24239371;Parent=INV614;VarType=ShV;DupType=.
ch09	17884001	SNP464686	A	C	.	PASS	END=17884001;ChrB=ch09;StartB=24239346;EndB=24239346;Parent=INV614;VarType=ShV;DupType=.
ch09	17884007	SNP464687	C	T	.	PASS	END=17884007;ChrB=ch09;StartB=24239340;EndB=24239340;Parent=INV614;VarType=ShV;DupType=.
ch09	17884021	SNP464688	T	C	.	PASS	END=17884021;ChrB=ch09;StartB=24239326;EndB=24239326;Parent=INV614;VarType=ShV;DupType=.
ch09	17884071	SNP464689	A	T	.	PASS	END=17884071;ChrB=ch09;StartB=24239276;EndB=24239276;Parent=INV614;VarType=ShV;DupType=.
ch09	17884073	SNP464690	C	G	.	PASS	END=17884073;ChrB=ch09;StartB=24239274;EndB=24239274;Parent=INV614;VarType=ShV;DupType=.
ch09	17884128	SNP464691	A	G	.	PASS	END=17884128;ChrB=ch09;StartB=24239219;EndB=24239219;Parent=INV614;VarType=ShV;DupType=.
ch09	17884152	SNP464692	A	C	.	PASS	END=17884152;ChrB=ch09;StartB=24239195;EndB=24239195;Parent=INV614;VarType=ShV;DupType=.
ch09	17884172	SNP464693	G	T	.	PASS	END=17884172;ChrB=ch09;StartB=24239175;EndB=24239175;Parent=INV614;VarType=ShV;DupType=.
ch09	17884193	SNP464694	G	A	.	PASS	END=17884193;ChrB=ch09;StartB=24239154;EndB=24239154;Parent=INV614;VarType=ShV;DupType=.
ch09	17884198	SNP464695	A	G	.	PASS	END=17884198;ChrB=ch09;StartB=24239149;EndB=24239149;Parent=INV614;VarType=ShV;DupType=.
ch09	17884225	SNP464696	A	C	.	PASS	END=17884225;ChrB=ch09;StartB=24239122;EndB=24239122;Parent=INV614;VarType=ShV;DupType=.
ch09	17884258	SNP464697	C	T	.	PASS	END=17884258;ChrB=ch09;StartB=24239089;EndB=24239089;Parent=INV614;VarType=ShV;DupType=.
ch09	17884342	INS464698	A	AC	.	PASS	END=17884342;ChrB=ch09;StartB=24239005;EndB=24239004;Parent=INV614;VarType=ShV;DupType=.
ch09	17884342	INS464699	A	AT	.	PASS	END=17884342;ChrB=ch09;StartB=24239004;EndB=24239003;Parent=INV614;VarType=ShV;DupType=.
ch09	17884342	INS464700	A	AA	.	PASS	END=17884342;ChrB=ch09;StartB=24239003;EndB=24239002;Parent=INV614;VarType=ShV;DupType=.
ch09	17884342	INS464701	A	AA	.	PASS	END=17884342;ChrB=ch09;StartB=24239002;EndB=24239001;Parent=INV614;VarType=ShV;DupType=.
ch09	17884342	INS464702	A	AA	.	PASS	END=17884342;ChrB=ch09;StartB=24239001;EndB=24239000;Parent=INV614;VarType=ShV;DupType=.
ch09	17884342	INS464703	A	AT	.	PASS	END=17884342;ChrB=ch09;StartB=24239000;EndB=24238999;Parent=INV614;VarType=ShV;DupType=.
ch09	17884342	INS464704	A	AT	.	PASS	END=17884342;ChrB=ch09;StartB=24238999;EndB=24238998;Parent=INV614;VarType=ShV;DupType=.
ch09	17884342	INS464705	A	AA	.	PASS	END=17884342;ChrB=ch09;StartB=24238998;EndB=24238997;Parent=INV614;VarType=ShV;DupType=.
ch09	17884342	INS464706	A	AT	.	PASS	END=17884342;ChrB=ch09;StartB=24238997;EndB=24238996;Parent=INV614;VarType=ShV;DupType=.
ch09	17884342	INS464707	A	AA	.	PASS	END=17884342;ChrB=ch09;StartB=24238996;EndB=24238995;Parent=INV614;VarType=ShV;DupType=.
ch09	17884342	INS464708	A	AC	.	PASS	END=17884342;ChrB=ch09;StartB=24238995;EndB=24238994;Parent=INV614;VarType=ShV;DupType=.
ch09	17884367	SNP464709	C	A	.	PASS	END=17884367;ChrB=ch09;StartB=24238969;EndB=24238969;Parent=INV614;VarType=ShV;DupType=.
ch09	17884396	SNP464710	A	T	.	PASS	END=17884396;ChrB=ch09;StartB=24238940;EndB=24238940;Parent=INV614;VarType=ShV;DupType=.
ch09	17884397	SNP464711	C	T	.	PASS	END=17884397;ChrB=ch09;StartB=24238939;EndB=24238939;Parent=INV614;VarType=ShV;DupType=.
ch09	17884478	INS464712	A	AT	.	PASS	END=17884478;ChrB=ch09;StartB=24238858;EndB=24238857;Parent=INV614;VarType=ShV;DupType=.
ch09	17884562	SNP464713	T	G	.	PASS	END=17884562;ChrB=ch09;StartB=24238773;EndB=24238773;Parent=INV614;VarType=ShV;DupType=.
ch09	17884600	SNP464714	C	T	.	PASS	END=17884600;ChrB=ch09;StartB=24238735;EndB=24238735;Parent=INV614;VarType=ShV;DupType=.
ch09	17884634	SNP464715	C	T	.	PASS	END=17884634;ChrB=ch09;StartB=24238701;EndB=24238701;Parent=INV614;VarType=ShV;DupType=.
ch09	17884644	SNP464716	A	G	.	PASS	END=17884644;ChrB=ch09;StartB=24238691;EndB=24238691;Parent=INV614;VarType=ShV;DupType=.
ch09	17884654	SNP464717	C	T	.	PASS	END=17884654;ChrB=ch09;StartB=24238681;EndB=24238681;Parent=INV614;VarType=ShV;DupType=.
ch09	17884682	DEL464718	TGATTGCATG	T	.	PASS	END=17884691;ChrB=ch09;StartB=24238654;EndB=24238654;Parent=INV614;VarType=ShV;DupType=.
ch09	17884706	SNP464719	C	G	.	PASS	END=17884706;ChrB=ch09;StartB=24238638;EndB=24238638;Parent=INV614;VarType=ShV;DupType=.
ch09	17884715	SNP464720	A	G	.	PASS	END=17884715;ChrB=ch09;StartB=24238629;EndB=24238629;Parent=INV614;VarType=ShV;DupType=.
ch09	17884724	SNP464721	G	T	.	PASS	END=17884724;ChrB=ch09;StartB=24238620;EndB=24238620;Parent=INV614;VarType=ShV;DupType=.
ch09	17884757	SNP464722	C	T	.	PASS	END=17884757;ChrB=ch09;StartB=24238587;EndB=24238587;Parent=INV614;VarType=ShV;DupType=.
ch09	17884759	SNP464723	C	T	.	PASS	END=17884759;ChrB=ch09;StartB=24238585;EndB=24238585;Parent=INV614;VarType=ShV;DupType=.
ch09	17884768	SNP464724	G	T	.	PASS	END=17884768;ChrB=ch09;StartB=24238576;EndB=24238576;Parent=INV614;VarType=ShV;DupType=.
ch09	17884773	SNP464725	C	T	.	PASS	END=17884773;ChrB=ch09;StartB=24238571;EndB=24238571;Parent=INV614;VarType=ShV;DupType=.
ch09	17884774	SNP464726	T	G	.	PASS	END=17884774;ChrB=ch09;StartB=24238570;EndB=24238570;Parent=INV614;VarType=ShV;DupType=.
ch09	17884860	HDR1258	N	<HDR>	.	PASS	END=17884921;ChrB=ch09;StartB=24238484;EndB=24238424;Parent=INV614;VarType=ShV;DupType=.
ch09	17884922	INVAL2533	N	<INVAL>	.	PASS	END=17895105;ChrB=ch09;StartB=24238423;EndB=24228269;Parent=INV614;VarType=.;DupType=.
ch09	17884943	SNP464727	A	G	.	PASS	END=17884943;ChrB=ch09;StartB=24238402;EndB=24238402;Parent=INV614;VarType=ShV;DupType=.
ch09	17884945	SNP464728	C	A	.	PASS	END=17884945;ChrB=ch09;StartB=24238400;EndB=24238400;Parent=INV614;VarType=ShV;DupType=.
ch09	17884951	SNP464729	G	T	.	PASS	END=17884951;ChrB=ch09;StartB=24238394;EndB=24238394;Parent=INV614;VarType=ShV;DupType=.
ch09	17884952	SNP464730	A	T	.	PASS	END=17884952;ChrB=ch09;StartB=24238393;EndB=24238393;Parent=INV614;VarType=ShV;DupType=.
ch09	17884956	INS464731	A	AT	.	PASS	END=17884956;ChrB=ch09;StartB=24238389;EndB=24238388;Parent=INV614;VarType=ShV;DupType=.
ch09	17884960	SNP464732	G	A	.	PASS	END=17884960;ChrB=ch09;StartB=24238384;EndB=24238384;Parent=INV614;VarType=ShV;DupType=.
ch09	17884982	SNP464733	T	C	.	PASS	END=17884982;ChrB=ch09;StartB=24238362;EndB=24238362;Parent=INV614;VarType=ShV;DupType=.
ch09	17885011	SNP464734	T	C	.	PASS	END=17885011;ChrB=ch09;StartB=24238333;EndB=24238333;Parent=INV614;VarType=ShV;DupType=.
ch09	17885025	SNP464735	C	T	.	PASS	END=17885025;ChrB=ch09;StartB=24238319;EndB=24238319;Parent=INV614;VarType=ShV;DupType=.
ch09	17885100	SNP464736	A	G	.	PASS	END=17885100;ChrB=ch09;StartB=24238244;EndB=24238244;Parent=INV614;VarType=ShV;DupType=.
ch09	17885111	SNP464737	A	C	.	PASS	END=17885111;ChrB=ch09;StartB=24238233;EndB=24238233;Parent=INV614;VarType=ShV;DupType=.
ch09	17885159	SNP464738	C	T	.	PASS	END=17885159;ChrB=ch09;StartB=24238185;EndB=24238185;Parent=INV614;VarType=ShV;DupType=.
ch09	17885170	SNP464739	G	C	.	PASS	END=17885170;ChrB=ch09;StartB=24238174;EndB=24238174;Parent=INV614;VarType=ShV;DupType=.
ch09	17885215	SNP464740	A	C	.	PASS	END=17885215;ChrB=ch09;StartB=24238129;EndB=24238129;Parent=INV614;VarType=ShV;DupType=.
ch09	17885264	SNP464741	G	C	.	PASS	END=17885264;ChrB=ch09;StartB=24238080;EndB=24238080;Parent=INV614;VarType=ShV;DupType=.
ch09	17885295	DEL464742	TG	T	.	PASS	END=17885296;ChrB=ch09;StartB=24238050;EndB=24238050;Parent=INV614;VarType=ShV;DupType=.
ch09	17885303	SNP464743	C	T	.	PASS	END=17885303;ChrB=ch09;StartB=24238042;EndB=24238042;Parent=INV614;VarType=ShV;DupType=.
ch09	17885316	SNP464744	A	G	.	PASS	END=17885316;ChrB=ch09;StartB=24238029;EndB=24238029;Parent=INV614;VarType=ShV;DupType=.
ch09	17885335	SNP464745	A	G	.	PASS	END=17885335;ChrB=ch09;StartB=24238010;EndB=24238010;Parent=INV614;VarType=ShV;DupType=.
ch09	17885420	SNP464746	A	T	.	PASS	END=17885420;ChrB=ch09;StartB=24237925;EndB=24237925;Parent=INV614;VarType=ShV;DupType=.
ch09	17885427	DEL464747	GT	G	.	PASS	END=17885428;ChrB=ch09;StartB=24237919;EndB=24237919;Parent=INV614;VarType=ShV;DupType=.
ch09	17885433	SNP464748	A	G	.	PASS	END=17885433;ChrB=ch09;StartB=24237913;EndB=24237913;Parent=INV614;VarType=ShV;DupType=.
ch09	17885481	SNP464749	G	T	.	PASS	END=17885481;ChrB=ch09;StartB=24237865;EndB=24237865;Parent=INV614;VarType=ShV;DupType=.
ch09	17885487	SNP464750	T	C	.	PASS	END=17885487;ChrB=ch09;StartB=24237859;EndB=24237859;Parent=INV614;VarType=ShV;DupType=.
ch09	17885546	SNP464751	A	G	.	PASS	END=17885546;ChrB=ch09;StartB=24237800;EndB=24237800;Parent=INV614;VarType=ShV;DupType=.
ch09	17885614	SNP464752	C	T	.	PASS	END=17885614;ChrB=ch09;StartB=24237732;EndB=24237732;Parent=INV614;VarType=ShV;DupType=.
ch09	17885667	SNP464753	A	C	.	PASS	END=17885667;ChrB=ch09;StartB=24237679;EndB=24237679;Parent=INV614;VarType=ShV;DupType=.
ch09	17885682	SNP464754	T	A	.	PASS	END=17885682;ChrB=ch09;StartB=24237664;EndB=24237664;Parent=INV614;VarType=ShV;DupType=.
ch09	17885797	SNP464755	A	G	.	PASS	END=17885797;ChrB=ch09;StartB=24237549;EndB=24237549;Parent=INV614;VarType=ShV;DupType=.
ch09	17885798	SNP464756	A	G	.	PASS	END=17885798;ChrB=ch09;StartB=24237548;EndB=24237548;Parent=INV614;VarType=ShV;DupType=.
ch09	17885799	SNP464757	C	A	.	PASS	END=17885799;ChrB=ch09;StartB=24237547;EndB=24237547;Parent=INV614;VarType=ShV;DupType=.
ch09	17885861	SNP464758	G	A	.	PASS	END=17885861;ChrB=ch09;StartB=24237485;EndB=24237485;Parent=INV614;VarType=ShV;DupType=.
ch09	17885878	SNP464759	A	T	.	PASS	END=17885878;ChrB=ch09;StartB=24237468;EndB=24237468;Parent=INV614;VarType=ShV;DupType=.
ch09	17885891	SNP464760	T	A	.	PASS	END=17885891;ChrB=ch09;StartB=24237455;EndB=24237455;Parent=INV614;VarType=ShV;DupType=.
ch09	17885944	SNP464761	T	C	.	PASS	END=17885944;ChrB=ch09;StartB=24237402;EndB=24237402;Parent=INV614;VarType=ShV;DupType=.
ch09	17885970	SNP464762	T	G	.	PASS	END=17885970;ChrB=ch09;StartB=24237376;EndB=24237376;Parent=INV614;VarType=ShV;DupType=.
ch09	17885996	SNP464763	G	A	.	PASS	END=17885996;ChrB=ch09;StartB=24237350;EndB=24237350;Parent=INV614;VarType=ShV;DupType=.
ch09	17885997	SNP464764	G	C	.	PASS	END=17885997;ChrB=ch09;StartB=24237349;EndB=24237349;Parent=INV614;VarType=ShV;DupType=.
ch09	17886009	SNP464765	G	T	.	PASS	END=17886009;ChrB=ch09;StartB=24237337;EndB=24237337;Parent=INV614;VarType=ShV;DupType=.
ch09	17886067	SNP464766	A	T	.	PASS	END=17886067;ChrB=ch09;StartB=24237279;EndB=24237279;Parent=INV614;VarType=ShV;DupType=.
ch09	17886071	SNP464767	C	A	.	PASS	END=17886071;ChrB=ch09;StartB=24237275;EndB=24237275;Parent=INV614;VarType=ShV;DupType=.
ch09	17886093	SNP464768	C	T	.	PASS	END=17886093;ChrB=ch09;StartB=24237253;EndB=24237253;Parent=INV614;VarType=ShV;DupType=.
ch09	17886120	SNP464769	A	G	.	PASS	END=17886120;ChrB=ch09;StartB=24237226;EndB=24237226;Parent=INV614;VarType=ShV;DupType=.
ch09	17886124	SNP464770	G	A	.	PASS	END=17886124;ChrB=ch09;StartB=24237222;EndB=24237222;Parent=INV614;VarType=ShV;DupType=.
ch09	17886150	INS464771	A	AT	.	PASS	END=17886150;ChrB=ch09;StartB=24237196;EndB=24237195;Parent=INV614;VarType=ShV;DupType=.
ch09	17886153	SNP464772	A	G	.	PASS	END=17886153;ChrB=ch09;StartB=24237192;EndB=24237192;Parent=INV614;VarType=ShV;DupType=.
ch09	17886159	SNP464773	T	G	.	PASS	END=17886159;ChrB=ch09;StartB=24237186;EndB=24237186;Parent=INV614;VarType=ShV;DupType=.
ch09	17886214	SNP464774	T	C	.	PASS	END=17886214;ChrB=ch09;StartB=24237131;EndB=24237131;Parent=INV614;VarType=ShV;DupType=.
ch09	17886229	DEL464775	AT	A	.	PASS	END=17886230;ChrB=ch09;StartB=24237117;EndB=24237117;Parent=INV614;VarType=ShV;DupType=.
ch09	17886231	SNP464776	A	G	.	PASS	END=17886231;ChrB=ch09;StartB=24237115;EndB=24237115;Parent=INV614;VarType=ShV;DupType=.
ch09	17886237	SNP464777	A	C	.	PASS	END=17886237;ChrB=ch09;StartB=24237109;EndB=24237109;Parent=INV614;VarType=ShV;DupType=.
ch09	17886253	SNP464778	A	G	.	PASS	END=17886253;ChrB=ch09;StartB=24237093;EndB=24237093;Parent=INV614;VarType=ShV;DupType=.
ch09	17886258	SNP464779	T	C	.	PASS	END=17886258;ChrB=ch09;StartB=24237088;EndB=24237088;Parent=INV614;VarType=ShV;DupType=.
ch09	17886259	SNP464780	T	C	.	PASS	END=17886259;ChrB=ch09;StartB=24237087;EndB=24237087;Parent=INV614;VarType=ShV;DupType=.
ch09	17886284	SNP464781	A	G	.	PASS	END=17886284;ChrB=ch09;StartB=24237062;EndB=24237062;Parent=INV614;VarType=ShV;DupType=.
ch09	17886304	SNP464782	A	G	.	PASS	END=17886304;ChrB=ch09;StartB=24237042;EndB=24237042;Parent=INV614;VarType=ShV;DupType=.
ch09	17886370	SNP464783	C	T	.	PASS	END=17886370;ChrB=ch09;StartB=24236976;EndB=24236976;Parent=INV614;VarType=ShV;DupType=.
ch09	17886372	SNP464784	A	G	.	PASS	END=17886372;ChrB=ch09;StartB=24236974;EndB=24236974;Parent=INV614;VarType=ShV;DupType=.
ch09	17886405	SNP464785	A	G	.	PASS	END=17886405;ChrB=ch09;StartB=24236941;EndB=24236941;Parent=INV614;VarType=ShV;DupType=.
ch09	17886414	SNP464786	C	A	.	PASS	END=17886414;ChrB=ch09;StartB=24236932;EndB=24236932;Parent=INV614;VarType=ShV;DupType=.
ch09	17886416	SNP464787	C	T	.	PASS	END=17886416;ChrB=ch09;StartB=24236930;EndB=24236930;Parent=INV614;VarType=ShV;DupType=.
ch09	17886425	SNP464788	A	G	.	PASS	END=17886425;ChrB=ch09;StartB=24236921;EndB=24236921;Parent=INV614;VarType=ShV;DupType=.
ch09	17886434	SNP464789	A	G	.	PASS	END=17886434;ChrB=ch09;StartB=24236912;EndB=24236912;Parent=INV614;VarType=ShV;DupType=.
ch09	17886468	SNP464790	A	C	.	PASS	END=17886468;ChrB=ch09;StartB=24236878;EndB=24236878;Parent=INV614;VarType=ShV;DupType=.
ch09	17886506	SNP464791	G	A	.	PASS	END=17886506;ChrB=ch09;StartB=24236840;EndB=24236840;Parent=INV614;VarType=ShV;DupType=.
ch09	17886521	SNP464792	A	G	.	PASS	END=17886521;ChrB=ch09;StartB=24236825;EndB=24236825;Parent=INV614;VarType=ShV;DupType=.
ch09	17886538	SNP464793	A	C	.	PASS	END=17886538;ChrB=ch09;StartB=24236808;EndB=24236808;Parent=INV614;VarType=ShV;DupType=.
ch09	17886580	SNP464794	A	C	.	PASS	END=17886580;ChrB=ch09;StartB=24236766;EndB=24236766;Parent=INV614;VarType=ShV;DupType=.
ch09	17886606	SNP464795	G	T	.	PASS	END=17886606;ChrB=ch09;StartB=24236740;EndB=24236740;Parent=INV614;VarType=ShV;DupType=.
ch09	17886610	SNP464796	A	T	.	PASS	END=17886610;ChrB=ch09;StartB=24236736;EndB=24236736;Parent=INV614;VarType=ShV;DupType=.
ch09	17886620	SNP464797	A	C	.	PASS	END=17886620;ChrB=ch09;StartB=24236726;EndB=24236726;Parent=INV614;VarType=ShV;DupType=.
ch09	17886656	SNP464798	C	T	.	PASS	END=17886656;ChrB=ch09;StartB=24236690;EndB=24236690;Parent=INV614;VarType=ShV;DupType=.
ch09	17886695	SNP464799	T	C	.	PASS	END=17886695;ChrB=ch09;StartB=24236651;EndB=24236651;Parent=INV614;VarType=ShV;DupType=.
ch09	17886696	SNP464800	G	A	.	PASS	END=17886696;ChrB=ch09;StartB=24236650;EndB=24236650;Parent=INV614;VarType=ShV;DupType=.
ch09	17886701	SNP464801	A	G	.	PASS	END=17886701;ChrB=ch09;StartB=24236645;EndB=24236645;Parent=INV614;VarType=ShV;DupType=.
ch09	17886706	SNP464802	G	A	.	PASS	END=17886706;ChrB=ch09;StartB=24236640;EndB=24236640;Parent=INV614;VarType=ShV;DupType=.
ch09	17886720	SNP464803	C	T	.	PASS	END=17886720;ChrB=ch09;StartB=24236626;EndB=24236626;Parent=INV614;VarType=ShV;DupType=.
ch09	17886800	SNP464804	G	A	.	PASS	END=17886800;ChrB=ch09;StartB=24236546;EndB=24236546;Parent=INV614;VarType=ShV;DupType=.
ch09	17886856	SNP464805	A	G	.	PASS	END=17886856;ChrB=ch09;StartB=24236490;EndB=24236490;Parent=INV614;VarType=ShV;DupType=.
ch09	17886885	SNP464806	C	T	.	PASS	END=17886885;ChrB=ch09;StartB=24236461;EndB=24236461;Parent=INV614;VarType=ShV;DupType=.
ch09	17886923	SNP464807	G	T	.	PASS	END=17886923;ChrB=ch09;StartB=24236423;EndB=24236423;Parent=INV614;VarType=ShV;DupType=.
ch09	17886926	SNP464808	T	G	.	PASS	END=17886926;ChrB=ch09;StartB=24236420;EndB=24236420;Parent=INV614;VarType=ShV;DupType=.
ch09	17886928	SNP464809	G	T	.	PASS	END=17886928;ChrB=ch09;StartB=24236418;EndB=24236418;Parent=INV614;VarType=ShV;DupType=.
ch09	17886930	SNP464810	T	G	.	PASS	END=17886930;ChrB=ch09;StartB=24236416;EndB=24236416;Parent=INV614;VarType=ShV;DupType=.
ch09	17886971	SNP464811	G	A	.	PASS	END=17886971;ChrB=ch09;StartB=24236375;EndB=24236375;Parent=INV614;VarType=ShV;DupType=.
ch09	17887020	SNP464812	G	A	.	PASS	END=17887020;ChrB=ch09;StartB=24236326;EndB=24236326;Parent=INV614;VarType=ShV;DupType=.
ch09	17887028	SNP464813	A	G	.	PASS	END=17887028;ChrB=ch09;StartB=24236318;EndB=24236318;Parent=INV614;VarType=ShV;DupType=.
ch09	17887118	SNP464814	C	T	.	PASS	END=17887118;ChrB=ch09;StartB=24236228;EndB=24236228;Parent=INV614;VarType=ShV;DupType=.
ch09	17887143	SNP464815	C	A	.	PASS	END=17887143;ChrB=ch09;StartB=24236203;EndB=24236203;Parent=INV614;VarType=ShV;DupType=.
ch09	17887145	SNP464816	T	A	.	PASS	END=17887145;ChrB=ch09;StartB=24236201;EndB=24236201;Parent=INV614;VarType=ShV;DupType=.
ch09	17887171	SNP464817	T	C	.	PASS	END=17887171;ChrB=ch09;StartB=24236175;EndB=24236175;Parent=INV614;VarType=ShV;DupType=.
ch09	17887173	SNP464818	A	G	.	PASS	END=17887173;ChrB=ch09;StartB=24236173;EndB=24236173;Parent=INV614;VarType=ShV;DupType=.
ch09	17887229	SNP464819	T	C	.	PASS	END=17887229;ChrB=ch09;StartB=24236117;EndB=24236117;Parent=INV614;VarType=ShV;DupType=.
ch09	17887230	SNP464820	T	C	.	PASS	END=17887230;ChrB=ch09;StartB=24236116;EndB=24236116;Parent=INV614;VarType=ShV;DupType=.
ch09	17887248	SNP464821	T	A	.	PASS	END=17887248;ChrB=ch09;StartB=24236098;EndB=24236098;Parent=INV614;VarType=ShV;DupType=.
ch09	17887285	SNP464822	A	C	.	PASS	END=17887285;ChrB=ch09;StartB=24236061;EndB=24236061;Parent=INV614;VarType=ShV;DupType=.
ch09	17887286	SNP464823	A	T	.	PASS	END=17887286;ChrB=ch09;StartB=24236060;EndB=24236060;Parent=INV614;VarType=ShV;DupType=.
ch09	17887294	SNP464824	A	G	.	PASS	END=17887294;ChrB=ch09;StartB=24236052;EndB=24236052;Parent=INV614;VarType=ShV;DupType=.
ch09	17887300	SNP464825	A	C	.	PASS	END=17887300;ChrB=ch09;StartB=24236046;EndB=24236046;Parent=INV614;VarType=ShV;DupType=.
ch09	17887301	SNP464826	T	A	.	PASS	END=17887301;ChrB=ch09;StartB=24236045;EndB=24236045;Parent=INV614;VarType=ShV;DupType=.
ch09	17887306	SNP464827	T	C	.	PASS	END=17887306;ChrB=ch09;StartB=24236040;EndB=24236040;Parent=INV614;VarType=ShV;DupType=.
ch09	17887401	SNP464828	C	T	.	PASS	END=17887401;ChrB=ch09;StartB=24235945;EndB=24235945;Parent=INV614;VarType=ShV;DupType=.
ch09	17887408	SNP464829	G	A	.	PASS	END=17887408;ChrB=ch09;StartB=24235938;EndB=24235938;Parent=INV614;VarType=ShV;DupType=.
ch09	17887431	SNP464830	A	T	.	PASS	END=17887431;ChrB=ch09;StartB=24235915;EndB=24235915;Parent=INV614;VarType=ShV;DupType=.
ch09	17887458	SNP464831	C	A	.	PASS	END=17887458;ChrB=ch09;StartB=24235888;EndB=24235888;Parent=INV614;VarType=ShV;DupType=.
ch09	17887479	SNP464832	T	C	.	PASS	END=17887479;ChrB=ch09;StartB=24235867;EndB=24235867;Parent=INV614;VarType=ShV;DupType=.
ch09	17887499	SNP464833	T	A	.	PASS	END=17887499;ChrB=ch09;StartB=24235847;EndB=24235847;Parent=INV614;VarType=ShV;DupType=.
ch09	17887501	SNP464834	T	A	.	PASS	END=17887501;ChrB=ch09;StartB=24235845;EndB=24235845;Parent=INV614;VarType=ShV;DupType=.
ch09	17887505	DEL464835	GA	G	.	PASS	END=17887506;ChrB=ch09;StartB=24235842;EndB=24235842;Parent=INV614;VarType=ShV;DupType=.
ch09	17887513	SNP464836	G	C	.	PASS	END=17887513;ChrB=ch09;StartB=24235834;EndB=24235834;Parent=INV614;VarType=ShV;DupType=.
ch09	17887556	INS464837	G	GT	.	PASS	END=17887556;ChrB=ch09;StartB=24235791;EndB=24235790;Parent=INV614;VarType=ShV;DupType=.
ch09	17887569	SNP464838	T	G	.	PASS	END=17887569;ChrB=ch09;StartB=24235777;EndB=24235777;Parent=INV614;VarType=ShV;DupType=.
ch09	17887621	SNP464839	G	T	.	PASS	END=17887621;ChrB=ch09;StartB=24235725;EndB=24235725;Parent=INV614;VarType=ShV;DupType=.
ch09	17887631	SNP464840	A	G	.	PASS	END=17887631;ChrB=ch09;StartB=24235715;EndB=24235715;Parent=INV614;VarType=ShV;DupType=.
ch09	17887668	INS464841	A	AC	.	PASS	END=17887668;ChrB=ch09;StartB=24235678;EndB=24235677;Parent=INV614;VarType=ShV;DupType=.
ch09	17887697	SNP464842	A	G	.	PASS	END=17887697;ChrB=ch09;StartB=24235648;EndB=24235648;Parent=INV614;VarType=ShV;DupType=.
ch09	17887738	SNP464843	A	C	.	PASS	END=17887738;ChrB=ch09;StartB=24235607;EndB=24235607;Parent=INV614;VarType=ShV;DupType=.
ch09	17887765	SNP464844	G	T	.	PASS	END=17887765;ChrB=ch09;StartB=24235580;EndB=24235580;Parent=INV614;VarType=ShV;DupType=.
ch09	17887835	SNP464845	T	C	.	PASS	END=17887835;ChrB=ch09;StartB=24235510;EndB=24235510;Parent=INV614;VarType=ShV;DupType=.
ch09	17887840	SNP464846	G	C	.	PASS	END=17887840;ChrB=ch09;StartB=24235505;EndB=24235505;Parent=INV614;VarType=ShV;DupType=.
ch09	17887923	SNP464847	G	A	.	PASS	END=17887923;ChrB=ch09;StartB=24235422;EndB=24235422;Parent=INV614;VarType=ShV;DupType=.
ch09	17887950	SNP464848	G	T	.	PASS	END=17887950;ChrB=ch09;StartB=24235395;EndB=24235395;Parent=INV614;VarType=ShV;DupType=.
ch09	17887991	SNP464849	C	T	.	PASS	END=17887991;ChrB=ch09;StartB=24235354;EndB=24235354;Parent=INV614;VarType=ShV;DupType=.
ch09	17888078	SNP464850	A	G	.	PASS	END=17888078;ChrB=ch09;StartB=24235267;EndB=24235267;Parent=INV614;VarType=ShV;DupType=.
ch09	17888097	SNP464851	C	G	.	PASS	END=17888097;ChrB=ch09;StartB=24235248;EndB=24235248;Parent=INV614;VarType=ShV;DupType=.
ch09	17888131	SNP464852	G	C	.	PASS	END=17888131;ChrB=ch09;StartB=24235214;EndB=24235214;Parent=INV614;VarType=ShV;DupType=.
ch09	17888148	SNP464853	C	G	.	PASS	END=17888148;ChrB=ch09;StartB=24235197;EndB=24235197;Parent=INV614;VarType=ShV;DupType=.
ch09	17888181	SNP464854	G	A	.	PASS	END=17888181;ChrB=ch09;StartB=24235164;EndB=24235164;Parent=INV614;VarType=ShV;DupType=.
ch09	17888220	SNP464855	T	C	.	PASS	END=17888220;ChrB=ch09;StartB=24235125;EndB=24235125;Parent=INV614;VarType=ShV;DupType=.
ch09	17888231	SNP464856	A	G	.	PASS	END=17888231;ChrB=ch09;StartB=24235114;EndB=24235114;Parent=INV614;VarType=ShV;DupType=.
ch09	17888232	SNP464857	A	G	.	PASS	END=17888232;ChrB=ch09;StartB=24235113;EndB=24235113;Parent=INV614;VarType=ShV;DupType=.
ch09	17888288	SNP464858	G	T	.	PASS	END=17888288;ChrB=ch09;StartB=24235057;EndB=24235057;Parent=INV614;VarType=ShV;DupType=.
ch09	17888318	SNP464859	T	C	.	PASS	END=17888318;ChrB=ch09;StartB=24235027;EndB=24235027;Parent=INV614;VarType=ShV;DupType=.
ch09	17888324	SNP464860	G	A	.	PASS	END=17888324;ChrB=ch09;StartB=24235021;EndB=24235021;Parent=INV614;VarType=ShV;DupType=.
ch09	17888335	SNP464861	A	C	.	PASS	END=17888335;ChrB=ch09;StartB=24235010;EndB=24235010;Parent=INV614;VarType=ShV;DupType=.
ch09	17888340	SNP464862	A	C	.	PASS	END=17888340;ChrB=ch09;StartB=24235005;EndB=24235005;Parent=INV614;VarType=ShV;DupType=.
ch09	17888344	SNP464863	G	T	.	PASS	END=17888344;ChrB=ch09;StartB=24235001;EndB=24235001;Parent=INV614;VarType=ShV;DupType=.
ch09	17888389	SNP464864	C	G	.	PASS	END=17888389;ChrB=ch09;StartB=24234956;EndB=24234956;Parent=INV614;VarType=ShV;DupType=.
ch09	17888405	SNP464865	A	G	.	PASS	END=17888405;ChrB=ch09;StartB=24234940;EndB=24234940;Parent=INV614;VarType=ShV;DupType=.
ch09	17888406	SNP464866	G	A	.	PASS	END=17888406;ChrB=ch09;StartB=24234939;EndB=24234939;Parent=INV614;VarType=ShV;DupType=.
ch09	17888417	SNP464867	G	A	.	PASS	END=17888417;ChrB=ch09;StartB=24234928;EndB=24234928;Parent=INV614;VarType=ShV;DupType=.
ch09	17888453	SNP464868	C	G	.	PASS	END=17888453;ChrB=ch09;StartB=24234892;EndB=24234892;Parent=INV614;VarType=ShV;DupType=.
ch09	17888486	SNP464869	C	T	.	PASS	END=17888486;ChrB=ch09;StartB=24234859;EndB=24234859;Parent=INV614;VarType=ShV;DupType=.
ch09	17888516	SNP464870	A	C	.	PASS	END=17888516;ChrB=ch09;StartB=24234829;EndB=24234829;Parent=INV614;VarType=ShV;DupType=.
ch09	17888557	SNP464871	T	C	.	PASS	END=17888557;ChrB=ch09;StartB=24234788;EndB=24234788;Parent=INV614;VarType=ShV;DupType=.
ch09	17888566	DEL464872	TTA	T	.	PASS	END=17888568;ChrB=ch09;StartB=24234780;EndB=24234780;Parent=INV614;VarType=ShV;DupType=.
ch09	17888605	SNP464873	A	T	.	PASS	END=17888605;ChrB=ch09;StartB=24234742;EndB=24234742;Parent=INV614;VarType=ShV;DupType=.
ch09	17888628	SNP464874	C	A	.	PASS	END=17888628;ChrB=ch09;StartB=24234719;EndB=24234719;Parent=INV614;VarType=ShV;DupType=.
ch09	17888653	SNP464875	T	G	.	PASS	END=17888653;ChrB=ch09;StartB=24234694;EndB=24234694;Parent=INV614;VarType=ShV;DupType=.
ch09	17888723	SNP464876	T	G	.	PASS	END=17888723;ChrB=ch09;StartB=24234624;EndB=24234624;Parent=INV614;VarType=ShV;DupType=.
ch09	17888745	SNP464877	C	G	.	PASS	END=17888745;ChrB=ch09;StartB=24234602;EndB=24234602;Parent=INV614;VarType=ShV;DupType=.
ch09	17888779	SNP464878	T	C	.	PASS	END=17888779;ChrB=ch09;StartB=24234568;EndB=24234568;Parent=INV614;VarType=ShV;DupType=.
ch09	17888794	SNP464879	A	G	.	PASS	END=17888794;ChrB=ch09;StartB=24234553;EndB=24234553;Parent=INV614;VarType=ShV;DupType=.
ch09	17888809	SNP464880	A	G	.	PASS	END=17888809;ChrB=ch09;StartB=24234538;EndB=24234538;Parent=INV614;VarType=ShV;DupType=.
ch09	17888815	SNP464881	A	C	.	PASS	END=17888815;ChrB=ch09;StartB=24234532;EndB=24234532;Parent=INV614;VarType=ShV;DupType=.
ch09	17888833	SNP464882	G	C	.	PASS	END=17888833;ChrB=ch09;StartB=24234514;EndB=24234514;Parent=INV614;VarType=ShV;DupType=.
ch09	17888842	SNP464883	A	C	.	PASS	END=17888842;ChrB=ch09;StartB=24234505;EndB=24234505;Parent=INV614;VarType=ShV;DupType=.
ch09	17888879	SNP464884	T	C	.	PASS	END=17888879;ChrB=ch09;StartB=24234468;EndB=24234468;Parent=INV614;VarType=ShV;DupType=.
ch09	17888972	SNP464885	A	T	.	PASS	END=17888972;ChrB=ch09;StartB=24234375;EndB=24234375;Parent=INV614;VarType=ShV;DupType=.
ch09	17888985	SNP464886	T	A	.	PASS	END=17888985;ChrB=ch09;StartB=24234362;EndB=24234362;Parent=INV614;VarType=ShV;DupType=.
ch09	17888988	SNP464887	C	A	.	PASS	END=17888988;ChrB=ch09;StartB=24234359;EndB=24234359;Parent=INV614;VarType=ShV;DupType=.
ch09	17888989	SNP464888	G	T	.	PASS	END=17888989;ChrB=ch09;StartB=24234358;EndB=24234358;Parent=INV614;VarType=ShV;DupType=.
ch09	17889016	SNP464889	A	C	.	PASS	END=17889016;ChrB=ch09;StartB=24234331;EndB=24234331;Parent=INV614;VarType=ShV;DupType=.
ch09	17889025	SNP464890	A	G	.	PASS	END=17889025;ChrB=ch09;StartB=24234322;EndB=24234322;Parent=INV614;VarType=ShV;DupType=.
ch09	17889101	SNP464891	T	G	.	PASS	END=17889101;ChrB=ch09;StartB=24234246;EndB=24234246;Parent=INV614;VarType=ShV;DupType=.
ch09	17889135	SNP464892	A	C	.	PASS	END=17889135;ChrB=ch09;StartB=24234212;EndB=24234212;Parent=INV614;VarType=ShV;DupType=.
ch09	17889158	SNP464893	T	G	.	PASS	END=17889158;ChrB=ch09;StartB=24234189;EndB=24234189;Parent=INV614;VarType=ShV;DupType=.
ch09	17889177	SNP464894	C	T	.	PASS	END=17889177;ChrB=ch09;StartB=24234170;EndB=24234170;Parent=INV614;VarType=ShV;DupType=.
ch09	17889210	SNP464895	G	C	.	PASS	END=17889210;ChrB=ch09;StartB=24234137;EndB=24234137;Parent=INV614;VarType=ShV;DupType=.
ch09	17889259	SNP464896	G	A	.	PASS	END=17889259;ChrB=ch09;StartB=24234088;EndB=24234088;Parent=INV614;VarType=ShV;DupType=.
ch09	17889264	SNP464897	G	T	.	PASS	END=17889264;ChrB=ch09;StartB=24234083;EndB=24234083;Parent=INV614;VarType=ShV;DupType=.
ch09	17889272	SNP464898	A	G	.	PASS	END=17889272;ChrB=ch09;StartB=24234075;EndB=24234075;Parent=INV614;VarType=ShV;DupType=.
ch09	17889300	SNP464899	A	G	.	PASS	END=17889300;ChrB=ch09;StartB=24234047;EndB=24234047;Parent=INV614;VarType=ShV;DupType=.
ch09	17889337	SNP464900	A	C	.	PASS	END=17889337;ChrB=ch09;StartB=24234010;EndB=24234010;Parent=INV614;VarType=ShV;DupType=.
ch09	17889350	SNP464901	C	T	.	PASS	END=17889350;ChrB=ch09;StartB=24233997;EndB=24233997;Parent=INV614;VarType=ShV;DupType=.
ch09	17889369	DEL464902	GA	G	.	PASS	END=17889370;ChrB=ch09;StartB=24233979;EndB=24233979;Parent=INV614;VarType=ShV;DupType=.
ch09	17889387	SNP464903	T	C	.	PASS	END=17889387;ChrB=ch09;StartB=24233961;EndB=24233961;Parent=INV614;VarType=ShV;DupType=.
ch09	17889409	SNP464904	G	A	.	PASS	END=17889409;ChrB=ch09;StartB=24233939;EndB=24233939;Parent=INV614;VarType=ShV;DupType=.
ch09	17889415	SNP464905	C	A	.	PASS	END=17889415;ChrB=ch09;StartB=24233933;EndB=24233933;Parent=INV614;VarType=ShV;DupType=.
ch09	17889464	SNP464906	A	T	.	PASS	END=17889464;ChrB=ch09;StartB=24233884;EndB=24233884;Parent=INV614;VarType=ShV;DupType=.
ch09	17889499	SNP464907	G	T	.	PASS	END=17889499;ChrB=ch09;StartB=24233849;EndB=24233849;Parent=INV614;VarType=ShV;DupType=.
ch09	17889538	SNP464908	T	G	.	PASS	END=17889538;ChrB=ch09;StartB=24233810;EndB=24233810;Parent=INV614;VarType=ShV;DupType=.
ch09	17889543	SNP464909	A	G	.	PASS	END=17889543;ChrB=ch09;StartB=24233805;EndB=24233805;Parent=INV614;VarType=ShV;DupType=.
ch09	17889565	SNP464910	T	C	.	PASS	END=17889565;ChrB=ch09;StartB=24233783;EndB=24233783;Parent=INV614;VarType=ShV;DupType=.
ch09	17889586	SNP464911	A	T	.	PASS	END=17889586;ChrB=ch09;StartB=24233762;EndB=24233762;Parent=INV614;VarType=ShV;DupType=.
ch09	17889593	SNP464912	A	C	.	PASS	END=17889593;ChrB=ch09;StartB=24233755;EndB=24233755;Parent=INV614;VarType=ShV;DupType=.
ch09	17889598	SNP464913	C	A	.	PASS	END=17889598;ChrB=ch09;StartB=24233750;EndB=24233750;Parent=INV614;VarType=ShV;DupType=.
ch09	17889608	SNP464914	A	C	.	PASS	END=17889608;ChrB=ch09;StartB=24233740;EndB=24233740;Parent=INV614;VarType=ShV;DupType=.
ch09	17889632	SNP464915	A	C	.	PASS	END=17889632;ChrB=ch09;StartB=24233716;EndB=24233716;Parent=INV614;VarType=ShV;DupType=.
ch09	17889701	SNP464916	T	C	.	PASS	END=17889701;ChrB=ch09;StartB=24233647;EndB=24233647;Parent=INV614;VarType=ShV;DupType=.
ch09	17889706	SNP464917	C	T	.	PASS	END=17889706;ChrB=ch09;StartB=24233642;EndB=24233642;Parent=INV614;VarType=ShV;DupType=.
ch09	17889723	SNP464918	C	A	.	PASS	END=17889723;ChrB=ch09;StartB=24233625;EndB=24233625;Parent=INV614;VarType=ShV;DupType=.
ch09	17889776	SNP464919	A	G	.	PASS	END=17889776;ChrB=ch09;StartB=24233572;EndB=24233572;Parent=INV614;VarType=ShV;DupType=.
ch09	17889796	SNP464920	A	T	.	PASS	END=17889796;ChrB=ch09;StartB=24233552;EndB=24233552;Parent=INV614;VarType=ShV;DupType=.
ch09	17889820	SNP464921	G	A	.	PASS	END=17889820;ChrB=ch09;StartB=24233528;EndB=24233528;Parent=INV614;VarType=ShV;DupType=.
ch09	17889842	SNP464922	G	C	.	PASS	END=17889842;ChrB=ch09;StartB=24233506;EndB=24233506;Parent=INV614;VarType=ShV;DupType=.
ch09	17889866	SNP464923	G	A	.	PASS	END=17889866;ChrB=ch09;StartB=24233482;EndB=24233482;Parent=INV614;VarType=ShV;DupType=.
ch09	17889883	SNP464924	T	C	.	PASS	END=17889883;ChrB=ch09;StartB=24233465;EndB=24233465;Parent=INV614;VarType=ShV;DupType=.
ch09	17889979	SNP464925	C	T	.	PASS	END=17889979;ChrB=ch09;StartB=24233369;EndB=24233369;Parent=INV614;VarType=ShV;DupType=.
ch09	17890020	DEL464926	TA	T	.	PASS	END=17890021;ChrB=ch09;StartB=24233329;EndB=24233329;Parent=INV614;VarType=ShV;DupType=.
ch09	17890060	SNP464927	C	T	.	PASS	END=17890060;ChrB=ch09;StartB=24233289;EndB=24233289;Parent=INV614;VarType=ShV;DupType=.
ch09	17890158	SNP464928	C	T	.	PASS	END=17890158;ChrB=ch09;StartB=24233191;EndB=24233191;Parent=INV614;VarType=ShV;DupType=.
ch09	17890162	SNP464929	A	G	.	PASS	END=17890162;ChrB=ch09;StartB=24233187;EndB=24233187;Parent=INV614;VarType=ShV;DupType=.
ch09	17890217	SNP464930	G	T	.	PASS	END=17890217;ChrB=ch09;StartB=24233132;EndB=24233132;Parent=INV614;VarType=ShV;DupType=.
ch09	17890241	SNP464931	C	T	.	PASS	END=17890241;ChrB=ch09;StartB=24233108;EndB=24233108;Parent=INV614;VarType=ShV;DupType=.
ch09	17890254	DEL464932	GT	G	.	PASS	END=17890255;ChrB=ch09;StartB=24233096;EndB=24233096;Parent=INV614;VarType=ShV;DupType=.
ch09	17890262	SNP464933	A	G	.	PASS	END=17890262;ChrB=ch09;StartB=24233088;EndB=24233088;Parent=INV614;VarType=ShV;DupType=.
ch09	17890350	SNP464934	T	A	.	PASS	END=17890350;ChrB=ch09;StartB=24233000;EndB=24233000;Parent=INV614;VarType=ShV;DupType=.
ch09	17890358	SNP464935	G	A	.	PASS	END=17890358;ChrB=ch09;StartB=24232992;EndB=24232992;Parent=INV614;VarType=ShV;DupType=.
ch09	17890364	SNP464936	A	G	.	PASS	END=17890364;ChrB=ch09;StartB=24232986;EndB=24232986;Parent=INV614;VarType=ShV;DupType=.
ch09	17890366	SNP464937	A	T	.	PASS	END=17890366;ChrB=ch09;StartB=24232984;EndB=24232984;Parent=INV614;VarType=ShV;DupType=.
ch09	17890379	SNP464938	T	A	.	PASS	END=17890379;ChrB=ch09;StartB=24232971;EndB=24232971;Parent=INV614;VarType=ShV;DupType=.
ch09	17890380	SNP464939	A	G	.	PASS	END=17890380;ChrB=ch09;StartB=24232970;EndB=24232970;Parent=INV614;VarType=ShV;DupType=.
ch09	17890427	SNP464940	A	G	.	PASS	END=17890427;ChrB=ch09;StartB=24232923;EndB=24232923;Parent=INV614;VarType=ShV;DupType=.
ch09	17890440	SNP464941	C	T	.	PASS	END=17890440;ChrB=ch09;StartB=24232910;EndB=24232910;Parent=INV614;VarType=ShV;DupType=.
ch09	17890479	SNP464942	A	C	.	PASS	END=17890479;ChrB=ch09;StartB=24232871;EndB=24232871;Parent=INV614;VarType=ShV;DupType=.
ch09	17890483	DEL464943	TC	T	.	PASS	END=17890484;ChrB=ch09;StartB=24232868;EndB=24232868;Parent=INV614;VarType=ShV;DupType=.
ch09	17890546	SNP464944	G	C	.	PASS	END=17890546;ChrB=ch09;StartB=24232805;EndB=24232805;Parent=INV614;VarType=ShV;DupType=.
ch09	17890575	SNP464945	A	C	.	PASS	END=17890575;ChrB=ch09;StartB=24232776;EndB=24232776;Parent=INV614;VarType=ShV;DupType=.
ch09	17890581	SNP464946	C	A	.	PASS	END=17890581;ChrB=ch09;StartB=24232770;EndB=24232770;Parent=INV614;VarType=ShV;DupType=.
ch09	17890616	SNP464947	T	G	.	PASS	END=17890616;ChrB=ch09;StartB=24232735;EndB=24232735;Parent=INV614;VarType=ShV;DupType=.
ch09	17890622	SNP464948	A	G	.	PASS	END=17890622;ChrB=ch09;StartB=24232729;EndB=24232729;Parent=INV614;VarType=ShV;DupType=.
ch09	17890638	SNP464949	C	T	.	PASS	END=17890638;ChrB=ch09;StartB=24232713;EndB=24232713;Parent=INV614;VarType=ShV;DupType=.
ch09	17890649	SNP464950	G	A	.	PASS	END=17890649;ChrB=ch09;StartB=24232702;EndB=24232702;Parent=INV614;VarType=ShV;DupType=.
ch09	17890659	SNP464951	C	T	.	PASS	END=17890659;ChrB=ch09;StartB=24232692;EndB=24232692;Parent=INV614;VarType=ShV;DupType=.
ch09	17890726	SNP464952	T	C	.	PASS	END=17890726;ChrB=ch09;StartB=24232625;EndB=24232625;Parent=INV614;VarType=ShV;DupType=.
ch09	17890774	SNP464953	C	T	.	PASS	END=17890774;ChrB=ch09;StartB=24232577;EndB=24232577;Parent=INV614;VarType=ShV;DupType=.
ch09	17890795	SNP464954	C	G	.	PASS	END=17890795;ChrB=ch09;StartB=24232556;EndB=24232556;Parent=INV614;VarType=ShV;DupType=.
ch09	17890827	SNP464955	G	A	.	PASS	END=17890827;ChrB=ch09;StartB=24232524;EndB=24232524;Parent=INV614;VarType=ShV;DupType=.
ch09	17890842	SNP464956	C	T	.	PASS	END=17890842;ChrB=ch09;StartB=24232509;EndB=24232509;Parent=INV614;VarType=ShV;DupType=.
ch09	17890874	SNP464957	T	G	.	PASS	END=17890874;ChrB=ch09;StartB=24232477;EndB=24232477;Parent=INV614;VarType=ShV;DupType=.
ch09	17890890	SNP464958	A	C	.	PASS	END=17890890;ChrB=ch09;StartB=24232461;EndB=24232461;Parent=INV614;VarType=ShV;DupType=.
ch09	17890914	SNP464959	C	T	.	PASS	END=17890914;ChrB=ch09;StartB=24232437;EndB=24232437;Parent=INV614;VarType=ShV;DupType=.
ch09	17890920	SNP464960	C	T	.	PASS	END=17890920;ChrB=ch09;StartB=24232431;EndB=24232431;Parent=INV614;VarType=ShV;DupType=.
ch09	17890927	SNP464961	T	C	.	PASS	END=17890927;ChrB=ch09;StartB=24232424;EndB=24232424;Parent=INV614;VarType=ShV;DupType=.
ch09	17890952	SNP464962	A	G	.	PASS	END=17890952;ChrB=ch09;StartB=24232399;EndB=24232399;Parent=INV614;VarType=ShV;DupType=.
ch09	17890997	SNP464963	G	T	.	PASS	END=17890997;ChrB=ch09;StartB=24232354;EndB=24232354;Parent=INV614;VarType=ShV;DupType=.
ch09	17891018	SNP464964	T	C	.	PASS	END=17891018;ChrB=ch09;StartB=24232333;EndB=24232333;Parent=INV614;VarType=ShV;DupType=.
ch09	17891027	SNP464965	G	T	.	PASS	END=17891027;ChrB=ch09;StartB=24232324;EndB=24232324;Parent=INV614;VarType=ShV;DupType=.
ch09	17891072	SNP464966	T	A	.	PASS	END=17891072;ChrB=ch09;StartB=24232279;EndB=24232279;Parent=INV614;VarType=ShV;DupType=.
ch09	17891094	SNP464967	C	T	.	PASS	END=17891094;ChrB=ch09;StartB=24232257;EndB=24232257;Parent=INV614;VarType=ShV;DupType=.
ch09	17891101	SNP464968	G	A	.	PASS	END=17891101;ChrB=ch09;StartB=24232250;EndB=24232250;Parent=INV614;VarType=ShV;DupType=.
ch09	17891158	SNP464969	T	C	.	PASS	END=17891158;ChrB=ch09;StartB=24232193;EndB=24232193;Parent=INV614;VarType=ShV;DupType=.
ch09	17891163	SNP464970	C	T	.	PASS	END=17891163;ChrB=ch09;StartB=24232188;EndB=24232188;Parent=INV614;VarType=ShV;DupType=.
ch09	17891166	SNP464971	T	C	.	PASS	END=17891166;ChrB=ch09;StartB=24232185;EndB=24232185;Parent=INV614;VarType=ShV;DupType=.
ch09	17891179	SNP464972	C	A	.	PASS	END=17891179;ChrB=ch09;StartB=24232172;EndB=24232172;Parent=INV614;VarType=ShV;DupType=.
ch09	17891184	SNP464973	T	G	.	PASS	END=17891184;ChrB=ch09;StartB=24232167;EndB=24232167;Parent=INV614;VarType=ShV;DupType=.
ch09	17891186	SNP464974	G	T	.	PASS	END=17891186;ChrB=ch09;StartB=24232165;EndB=24232165;Parent=INV614;VarType=ShV;DupType=.
ch09	17891198	SNP464975	C	T	.	PASS	END=17891198;ChrB=ch09;StartB=24232153;EndB=24232153;Parent=INV614;VarType=ShV;DupType=.
ch09	17891200	SNP464976	G	A	.	PASS	END=17891200;ChrB=ch09;StartB=24232151;EndB=24232151;Parent=INV614;VarType=ShV;DupType=.
ch09	17891223	SNP464977	G	A	.	PASS	END=17891223;ChrB=ch09;StartB=24232128;EndB=24232128;Parent=INV614;VarType=ShV;DupType=.
ch09	17891229	SNP464978	G	T	.	PASS	END=17891229;ChrB=ch09;StartB=24232122;EndB=24232122;Parent=INV614;VarType=ShV;DupType=.
ch09	17891242	SNP464979	G	C	.	PASS	END=17891242;ChrB=ch09;StartB=24232109;EndB=24232109;Parent=INV614;VarType=ShV;DupType=.
ch09	17891271	SNP464980	C	T	.	PASS	END=17891271;ChrB=ch09;StartB=24232080;EndB=24232080;Parent=INV614;VarType=ShV;DupType=.
ch09	17891276	SNP464981	G	A	.	PASS	END=17891276;ChrB=ch09;StartB=24232075;EndB=24232075;Parent=INV614;VarType=ShV;DupType=.
ch09	17891299	SNP464982	G	C	.	PASS	END=17891299;ChrB=ch09;StartB=24232052;EndB=24232052;Parent=INV614;VarType=ShV;DupType=.
ch09	17891303	SNP464983	G	A	.	PASS	END=17891303;ChrB=ch09;StartB=24232048;EndB=24232048;Parent=INV614;VarType=ShV;DupType=.
ch09	17891362	SNP464984	T	A	.	PASS	END=17891362;ChrB=ch09;StartB=24231989;EndB=24231989;Parent=INV614;VarType=ShV;DupType=.
ch09	17891398	SNP464985	G	T	.	PASS	END=17891398;ChrB=ch09;StartB=24231953;EndB=24231953;Parent=INV614;VarType=ShV;DupType=.
ch09	17891466	SNP464986	T	C	.	PASS	END=17891466;ChrB=ch09;StartB=24231885;EndB=24231885;Parent=INV614;VarType=ShV;DupType=.
ch09	17891477	SNP464987	T	C	.	PASS	END=17891477;ChrB=ch09;StartB=24231874;EndB=24231874;Parent=INV614;VarType=ShV;DupType=.
ch09	17891478	SNP464988	G	A	.	PASS	END=17891478;ChrB=ch09;StartB=24231873;EndB=24231873;Parent=INV614;VarType=ShV;DupType=.
ch09	17891500	SNP464989	T	C	.	PASS	END=17891500;ChrB=ch09;StartB=24231851;EndB=24231851;Parent=INV614;VarType=ShV;DupType=.
ch09	17891509	SNP464990	T	G	.	PASS	END=17891509;ChrB=ch09;StartB=24231842;EndB=24231842;Parent=INV614;VarType=ShV;DupType=.
ch09	17891568	SNP464991	C	G	.	PASS	END=17891568;ChrB=ch09;StartB=24231783;EndB=24231783;Parent=INV614;VarType=ShV;DupType=.
ch09	17891600	SNP464992	A	G	.	PASS	END=17891600;ChrB=ch09;StartB=24231751;EndB=24231751;Parent=INV614;VarType=ShV;DupType=.
ch09	17891606	SNP464993	A	C	.	PASS	END=17891606;ChrB=ch09;StartB=24231745;EndB=24231745;Parent=INV614;VarType=ShV;DupType=.
ch09	17891611	SNP464994	C	T	.	PASS	END=17891611;ChrB=ch09;StartB=24231740;EndB=24231740;Parent=INV614;VarType=ShV;DupType=.
ch09	17891616	SNP464995	G	A	.	PASS	END=17891616;ChrB=ch09;StartB=24231735;EndB=24231735;Parent=INV614;VarType=ShV;DupType=.
ch09	17891652	SNP464996	A	G	.	PASS	END=17891652;ChrB=ch09;StartB=24231699;EndB=24231699;Parent=INV614;VarType=ShV;DupType=.
ch09	17891744	SNP464997	T	C	.	PASS	END=17891744;ChrB=ch09;StartB=24231607;EndB=24231607;Parent=INV614;VarType=ShV;DupType=.
ch09	17891790	SNP464998	G	T	.	PASS	END=17891790;ChrB=ch09;StartB=24231561;EndB=24231561;Parent=INV614;VarType=ShV;DupType=.
ch09	17891806	SNP464999	C	G	.	PASS	END=17891806;ChrB=ch09;StartB=24231545;EndB=24231545;Parent=INV614;VarType=ShV;DupType=.
ch09	17891813	SNP465000	T	G	.	PASS	END=17891813;ChrB=ch09;StartB=24231538;EndB=24231538;Parent=INV614;VarType=ShV;DupType=.
ch09	17891854	SNP465001	C	A	.	PASS	END=17891854;ChrB=ch09;StartB=24231497;EndB=24231497;Parent=INV614;VarType=ShV;DupType=.
ch09	17891867	SNP465002	T	C	.	PASS	END=17891867;ChrB=ch09;StartB=24231484;EndB=24231484;Parent=INV614;VarType=ShV;DupType=.
ch09	17891877	SNP465003	G	C	.	PASS	END=17891877;ChrB=ch09;StartB=24231474;EndB=24231474;Parent=INV614;VarType=ShV;DupType=.
ch09	17891892	SNP465004	A	C	.	PASS	END=17891892;ChrB=ch09;StartB=24231459;EndB=24231459;Parent=INV614;VarType=ShV;DupType=.
ch09	17891926	SNP465005	T	C	.	PASS	END=17891926;ChrB=ch09;StartB=24231425;EndB=24231425;Parent=INV614;VarType=ShV;DupType=.
ch09	17891978	SNP465006	T	A	.	PASS	END=17891978;ChrB=ch09;StartB=24231373;EndB=24231373;Parent=INV614;VarType=ShV;DupType=.
ch09	17891979	SNP465007	G	T	.	PASS	END=17891979;ChrB=ch09;StartB=24231372;EndB=24231372;Parent=INV614;VarType=ShV;DupType=.
ch09	17891995	SNP465008	C	A	.	PASS	END=17891995;ChrB=ch09;StartB=24231356;EndB=24231356;Parent=INV614;VarType=ShV;DupType=.
ch09	17892037	SNP465009	A	G	.	PASS	END=17892037;ChrB=ch09;StartB=24231314;EndB=24231314;Parent=INV614;VarType=ShV;DupType=.
ch09	17892065	SNP465010	C	A	.	PASS	END=17892065;ChrB=ch09;StartB=24231286;EndB=24231286;Parent=INV614;VarType=ShV;DupType=.
ch09	17892082	SNP465011	T	G	.	PASS	END=17892082;ChrB=ch09;StartB=24231269;EndB=24231269;Parent=INV614;VarType=ShV;DupType=.
ch09	17892141	SNP465012	A	C	.	PASS	END=17892141;ChrB=ch09;StartB=24231210;EndB=24231210;Parent=INV614;VarType=ShV;DupType=.
ch09	17892208	SNP465013	T	G	.	PASS	END=17892208;ChrB=ch09;StartB=24231143;EndB=24231143;Parent=INV614;VarType=ShV;DupType=.
ch09	17892218	SNP465014	T	C	.	PASS	END=17892218;ChrB=ch09;StartB=24231133;EndB=24231133;Parent=INV614;VarType=ShV;DupType=.
ch09	17892258	SNP465015	C	T	.	PASS	END=17892258;ChrB=ch09;StartB=24231093;EndB=24231093;Parent=INV614;VarType=ShV;DupType=.
ch09	17892272	SNP465016	A	G	.	PASS	END=17892272;ChrB=ch09;StartB=24231079;EndB=24231079;Parent=INV614;VarType=ShV;DupType=.
ch09	17892308	SNP465017	A	C	.	PASS	END=17892308;ChrB=ch09;StartB=24231043;EndB=24231043;Parent=INV614;VarType=ShV;DupType=.
ch09	17892330	SNP465018	A	G	.	PASS	END=17892330;ChrB=ch09;StartB=24231021;EndB=24231021;Parent=INV614;VarType=ShV;DupType=.
ch09	17892364	SNP465019	A	G	.	PASS	END=17892364;ChrB=ch09;StartB=24230987;EndB=24230987;Parent=INV614;VarType=ShV;DupType=.
ch09	17892378	SNP465020	A	G	.	PASS	END=17892378;ChrB=ch09;StartB=24230973;EndB=24230973;Parent=INV614;VarType=ShV;DupType=.
ch09	17892413	SNP465021	G	A	.	PASS	END=17892413;ChrB=ch09;StartB=24230938;EndB=24230938;Parent=INV614;VarType=ShV;DupType=.
ch09	17892443	SNP465022	C	T	.	PASS	END=17892443;ChrB=ch09;StartB=24230908;EndB=24230908;Parent=INV614;VarType=ShV;DupType=.
ch09	17892456	SNP465023	G	C	.	PASS	END=17892456;ChrB=ch09;StartB=24230895;EndB=24230895;Parent=INV614;VarType=ShV;DupType=.
ch09	17892457	SNP465024	T	A	.	PASS	END=17892457;ChrB=ch09;StartB=24230894;EndB=24230894;Parent=INV614;VarType=ShV;DupType=.
ch09	17892459	SNP465025	T	C	.	PASS	END=17892459;ChrB=ch09;StartB=24230892;EndB=24230892;Parent=INV614;VarType=ShV;DupType=.
ch09	17892490	SNP465026	C	A	.	PASS	END=17892490;ChrB=ch09;StartB=24230861;EndB=24230861;Parent=INV614;VarType=ShV;DupType=.
ch09	17892494	SNP465027	G	A	.	PASS	END=17892494;ChrB=ch09;StartB=24230857;EndB=24230857;Parent=INV614;VarType=ShV;DupType=.
ch09	17892507	SNP465028	A	G	.	PASS	END=17892507;ChrB=ch09;StartB=24230844;EndB=24230844;Parent=INV614;VarType=ShV;DupType=.
ch09	17892548	DEL465029	CT	C	.	PASS	END=17892549;ChrB=ch09;StartB=24230804;EndB=24230804;Parent=INV614;VarType=ShV;DupType=.
ch09	17892583	SNP465030	T	C	.	PASS	END=17892583;ChrB=ch09;StartB=24230769;EndB=24230769;Parent=INV614;VarType=ShV;DupType=.
ch09	17892599	SNP465031	G	C	.	PASS	END=17892599;ChrB=ch09;StartB=24230753;EndB=24230753;Parent=INV614;VarType=ShV;DupType=.
ch09	17892607	SNP465032	A	G	.	PASS	END=17892607;ChrB=ch09;StartB=24230745;EndB=24230745;Parent=INV614;VarType=ShV;DupType=.
ch09	17892621	SNP465033	C	T	.	PASS	END=17892621;ChrB=ch09;StartB=24230731;EndB=24230731;Parent=INV614;VarType=ShV;DupType=.
ch09	17892664	SNP465034	G	T	.	PASS	END=17892664;ChrB=ch09;StartB=24230688;EndB=24230688;Parent=INV614;VarType=ShV;DupType=.
ch09	17892668	SNP465035	G	T	.	PASS	END=17892668;ChrB=ch09;StartB=24230684;EndB=24230684;Parent=INV614;VarType=ShV;DupType=.
ch09	17892773	SNP465036	A	G	.	PASS	END=17892773;ChrB=ch09;StartB=24230579;EndB=24230579;Parent=INV614;VarType=ShV;DupType=.
ch09	17892778	SNP465037	A	G	.	PASS	END=17892778;ChrB=ch09;StartB=24230574;EndB=24230574;Parent=INV614;VarType=ShV;DupType=.
ch09	17892846	SNP465038	C	T	.	PASS	END=17892846;ChrB=ch09;StartB=24230506;EndB=24230506;Parent=INV614;VarType=ShV;DupType=.
ch09	17892864	SNP465039	T	G	.	PASS	END=17892864;ChrB=ch09;StartB=24230488;EndB=24230488;Parent=INV614;VarType=ShV;DupType=.
ch09	17892929	SNP465040	T	G	.	PASS	END=17892929;ChrB=ch09;StartB=24230423;EndB=24230423;Parent=INV614;VarType=ShV;DupType=.
ch09	17892942	SNP465041	T	A	.	PASS	END=17892942;ChrB=ch09;StartB=24230410;EndB=24230410;Parent=INV614;VarType=ShV;DupType=.
ch09	17892970	SNP465042	T	C	.	PASS	END=17892970;ChrB=ch09;StartB=24230382;EndB=24230382;Parent=INV614;VarType=ShV;DupType=.
ch09	17892973	SNP465043	T	C	.	PASS	END=17892973;ChrB=ch09;StartB=24230379;EndB=24230379;Parent=INV614;VarType=ShV;DupType=.
ch09	17893035	SNP465044	G	A	.	PASS	END=17893035;ChrB=ch09;StartB=24230317;EndB=24230317;Parent=INV614;VarType=ShV;DupType=.
ch09	17893068	SNP465045	T	A	.	PASS	END=17893068;ChrB=ch09;StartB=24230284;EndB=24230284;Parent=INV614;VarType=ShV;DupType=.
ch09	17893089	SNP465046	G	A	.	PASS	END=17893089;ChrB=ch09;StartB=24230263;EndB=24230263;Parent=INV614;VarType=ShV;DupType=.
ch09	17893108	SNP465047	A	G	.	PASS	END=17893108;ChrB=ch09;StartB=24230244;EndB=24230244;Parent=INV614;VarType=ShV;DupType=.
ch09	17893135	INS465048	A	AG	.	PASS	END=17893135;ChrB=ch09;StartB=24230217;EndB=24230216;Parent=INV614;VarType=ShV;DupType=.
ch09	17893239	SNP465049	G	A	.	PASS	END=17893239;ChrB=ch09;StartB=24230112;EndB=24230112;Parent=INV614;VarType=ShV;DupType=.
ch09	17893305	SNP465050	G	C	.	PASS	END=17893305;ChrB=ch09;StartB=24230046;EndB=24230046;Parent=INV614;VarType=ShV;DupType=.
ch09	17893437	SNP465051	G	A	.	PASS	END=17893437;ChrB=ch09;StartB=24229914;EndB=24229914;Parent=INV614;VarType=ShV;DupType=.
ch09	17893446	SNP465052	A	G	.	PASS	END=17893446;ChrB=ch09;StartB=24229905;EndB=24229905;Parent=INV614;VarType=ShV;DupType=.
ch09	17893462	SNP465053	G	A	.	PASS	END=17893462;ChrB=ch09;StartB=24229889;EndB=24229889;Parent=INV614;VarType=ShV;DupType=.
ch09	17893506	SNP465054	T	A	.	PASS	END=17893506;ChrB=ch09;StartB=24229845;EndB=24229845;Parent=INV614;VarType=ShV;DupType=.
ch09	17893530	SNP465055	C	T	.	PASS	END=17893530;ChrB=ch09;StartB=24229821;EndB=24229821;Parent=INV614;VarType=ShV;DupType=.
ch09	17893531	SNP465056	C	T	.	PASS	END=17893531;ChrB=ch09;StartB=24229820;EndB=24229820;Parent=INV614;VarType=ShV;DupType=.
ch09	17893552	INS465057	T	TG	.	PASS	END=17893552;ChrB=ch09;StartB=24229799;EndB=24229798;Parent=INV614;VarType=ShV;DupType=.
ch09	17893563	SNP465058	G	A	.	PASS	END=17893563;ChrB=ch09;StartB=24229787;EndB=24229787;Parent=INV614;VarType=ShV;DupType=.
ch09	17893574	SNP465059	T	C	.	PASS	END=17893574;ChrB=ch09;StartB=24229776;EndB=24229776;Parent=INV614;VarType=ShV;DupType=.
ch09	17893606	SNP465060	G	A	.	PASS	END=17893606;ChrB=ch09;StartB=24229744;EndB=24229744;Parent=INV614;VarType=ShV;DupType=.
ch09	17893700	SNP465061	C	T	.	PASS	END=17893700;ChrB=ch09;StartB=24229650;EndB=24229650;Parent=INV614;VarType=ShV;DupType=.
ch09	17893744	SNP465062	A	G	.	PASS	END=17893744;ChrB=ch09;StartB=24229606;EndB=24229606;Parent=INV614;VarType=ShV;DupType=.
ch09	17893773	SNP465063	G	C	.	PASS	END=17893773;ChrB=ch09;StartB=24229577;EndB=24229577;Parent=INV614;VarType=ShV;DupType=.
ch09	17893775	SNP465064	G	T	.	PASS	END=17893775;ChrB=ch09;StartB=24229575;EndB=24229575;Parent=INV614;VarType=ShV;DupType=.
ch09	17893791	SNP465065	G	A	.	PASS	END=17893791;ChrB=ch09;StartB=24229559;EndB=24229559;Parent=INV614;VarType=ShV;DupType=.
ch09	17893826	SNP465066	A	T	.	PASS	END=17893826;ChrB=ch09;StartB=24229524;EndB=24229524;Parent=INV614;VarType=ShV;DupType=.
ch09	17893845	SNP465067	T	G	.	PASS	END=17893845;ChrB=ch09;StartB=24229505;EndB=24229505;Parent=INV614;VarType=ShV;DupType=.
ch09	17893860	SNP465068	T	C	.	PASS	END=17893860;ChrB=ch09;StartB=24229490;EndB=24229490;Parent=INV614;VarType=ShV;DupType=.
ch09	17893872	SNP465069	T	C	.	PASS	END=17893872;ChrB=ch09;StartB=24229478;EndB=24229478;Parent=INV614;VarType=ShV;DupType=.
ch09	17893889	SNP465070	C	T	.	PASS	END=17893889;ChrB=ch09;StartB=24229461;EndB=24229461;Parent=INV614;VarType=ShV;DupType=.
ch09	17893911	INS465071	A	AG	.	PASS	END=17893911;ChrB=ch09;StartB=24229439;EndB=24229438;Parent=INV614;VarType=ShV;DupType=.
ch09	17893913	SNP465072	A	T	.	PASS	END=17893913;ChrB=ch09;StartB=24229436;EndB=24229436;Parent=INV614;VarType=ShV;DupType=.
ch09	17893930	SNP465073	G	A	.	PASS	END=17893930;ChrB=ch09;StartB=24229419;EndB=24229419;Parent=INV614;VarType=ShV;DupType=.
ch09	17893931	SNP465074	G	T	.	PASS	END=17893931;ChrB=ch09;StartB=24229418;EndB=24229418;Parent=INV614;VarType=ShV;DupType=.
ch09	17893947	SNP465075	C	A	.	PASS	END=17893947;ChrB=ch09;StartB=24229402;EndB=24229402;Parent=INV614;VarType=ShV;DupType=.
ch09	17893957	SNP465076	T	C	.	PASS	END=17893957;ChrB=ch09;StartB=24229392;EndB=24229392;Parent=INV614;VarType=ShV;DupType=.
ch09	17893984	SNP465077	A	C	.	PASS	END=17893984;ChrB=ch09;StartB=24229365;EndB=24229365;Parent=INV614;VarType=ShV;DupType=.
ch09	17893989	SNP465078	C	T	.	PASS	END=17893989;ChrB=ch09;StartB=24229360;EndB=24229360;Parent=INV614;VarType=ShV;DupType=.
ch09	17894010	SNP465079	T	G	.	PASS	END=17894010;ChrB=ch09;StartB=24229339;EndB=24229339;Parent=INV614;VarType=ShV;DupType=.
ch09	17894064	SNP465080	T	C	.	PASS	END=17894064;ChrB=ch09;StartB=24229285;EndB=24229285;Parent=INV614;VarType=ShV;DupType=.
ch09	17894111	SNP465081	T	C	.	PASS	END=17894111;ChrB=ch09;StartB=24229238;EndB=24229238;Parent=INV614;VarType=ShV;DupType=.
ch09	17894117	SNP465082	G	A	.	PASS	END=17894117;ChrB=ch09;StartB=24229232;EndB=24229232;Parent=INV614;VarType=ShV;DupType=.
ch09	17894118	SNP465083	C	T	.	PASS	END=17894118;ChrB=ch09;StartB=24229231;EndB=24229231;Parent=INV614;VarType=ShV;DupType=.
ch09	17894127	SNP465084	G	A	.	PASS	END=17894127;ChrB=ch09;StartB=24229222;EndB=24229222;Parent=INV614;VarType=ShV;DupType=.
ch09	17894169	SNP465085	G	T	.	PASS	END=17894169;ChrB=ch09;StartB=24229180;EndB=24229180;Parent=INV614;VarType=ShV;DupType=.
ch09	17894176	SNP465086	C	G	.	PASS	END=17894176;ChrB=ch09;StartB=24229173;EndB=24229173;Parent=INV614;VarType=ShV;DupType=.
ch09	17894178	SNP465087	G	A	.	PASS	END=17894178;ChrB=ch09;StartB=24229171;EndB=24229171;Parent=INV614;VarType=ShV;DupType=.
ch09	17894187	SNP465088	C	T	.	PASS	END=17894187;ChrB=ch09;StartB=24229162;EndB=24229162;Parent=INV614;VarType=ShV;DupType=.
ch09	17894189	SNP465089	T	C	.	PASS	END=17894189;ChrB=ch09;StartB=24229160;EndB=24229160;Parent=INV614;VarType=ShV;DupType=.
ch09	17894191	SNP465090	T	G	.	PASS	END=17894191;ChrB=ch09;StartB=24229158;EndB=24229158;Parent=INV614;VarType=ShV;DupType=.
ch09	17894197	SNP465091	A	C	.	PASS	END=17894197;ChrB=ch09;StartB=24229152;EndB=24229152;Parent=INV614;VarType=ShV;DupType=.
ch09	17894252	SNP465092	T	A	.	PASS	END=17894252;ChrB=ch09;StartB=24229097;EndB=24229097;Parent=INV614;VarType=ShV;DupType=.
ch09	17894266	SNP465093	A	G	.	PASS	END=17894266;ChrB=ch09;StartB=24229083;EndB=24229083;Parent=INV614;VarType=ShV;DupType=.
ch09	17894267	SNP465094	T	G	.	PASS	END=17894267;ChrB=ch09;StartB=24229082;EndB=24229082;Parent=INV614;VarType=ShV;DupType=.
ch09	17894284	DEL465095	AAGAGAAGAAGAGACCTTGAATTTG	A	.	PASS	END=17894308;ChrB=ch09;StartB=24229066;EndB=24229066;Parent=INV614;VarType=ShV;DupType=.
ch09	17894350	SNP465096	T	G	.	PASS	END=17894350;ChrB=ch09;StartB=24229023;EndB=24229023;Parent=INV614;VarType=ShV;DupType=.
ch09	17894355	SNP465097	A	G	.	PASS	END=17894355;ChrB=ch09;StartB=24229018;EndB=24229018;Parent=INV614;VarType=ShV;DupType=.
ch09	17894364	SNP465098	T	C	.	PASS	END=17894364;ChrB=ch09;StartB=24229009;EndB=24229009;Parent=INV614;VarType=ShV;DupType=.
ch09	17894372	DEL465099	AG	A	.	PASS	END=17894373;ChrB=ch09;StartB=24229002;EndB=24229002;Parent=INV614;VarType=ShV;DupType=.
ch09	17894380	SNP465100	G	T	.	PASS	END=17894380;ChrB=ch09;StartB=24228994;EndB=24228994;Parent=INV614;VarType=ShV;DupType=.
ch09	17894381	SNP465101	A	C	.	PASS	END=17894381;ChrB=ch09;StartB=24228993;EndB=24228993;Parent=INV614;VarType=ShV;DupType=.
ch09	17894435	SNP465102	C	G	.	PASS	END=17894435;ChrB=ch09;StartB=24228939;EndB=24228939;Parent=INV614;VarType=ShV;DupType=.
ch09	17894446	SNP465103	G	T	.	PASS	END=17894446;ChrB=ch09;StartB=24228928;EndB=24228928;Parent=INV614;VarType=ShV;DupType=.
ch09	17894475	SNP465104	G	A	.	PASS	END=17894475;ChrB=ch09;StartB=24228899;EndB=24228899;Parent=INV614;VarType=ShV;DupType=.
ch09	17894494	SNP465105	T	C	.	PASS	END=17894494;ChrB=ch09;StartB=24228880;EndB=24228880;Parent=INV614;VarType=ShV;DupType=.
ch09	17894515	SNP465106	T	C	.	PASS	END=17894515;ChrB=ch09;StartB=24228859;EndB=24228859;Parent=INV614;VarType=ShV;DupType=.
ch09	17894533	SNP465107	C	G	.	PASS	END=17894533;ChrB=ch09;StartB=24228841;EndB=24228841;Parent=INV614;VarType=ShV;DupType=.
ch09	17894582	SNP465108	C	T	.	PASS	END=17894582;ChrB=ch09;StartB=24228792;EndB=24228792;Parent=INV614;VarType=ShV;DupType=.
ch09	17894606	SNP465109	A	G	.	PASS	END=17894606;ChrB=ch09;StartB=24228768;EndB=24228768;Parent=INV614;VarType=ShV;DupType=.
ch09	17894659	SNP465110	T	C	.	PASS	END=17894659;ChrB=ch09;StartB=24228715;EndB=24228715;Parent=INV614;VarType=ShV;DupType=.
ch09	17894675	SNP465111	A	G	.	PASS	END=17894675;ChrB=ch09;StartB=24228699;EndB=24228699;Parent=INV614;VarType=ShV;DupType=.
ch09	17894727	SNP465112	C	A	.	PASS	END=17894727;ChrB=ch09;StartB=24228647;EndB=24228647;Parent=INV614;VarType=ShV;DupType=.
ch09	17894733	SNP465113	G	A	.	PASS	END=17894733;ChrB=ch09;StartB=24228641;EndB=24228641;Parent=INV614;VarType=ShV;DupType=.
ch09	17894735	SNP465114	G	A	.	PASS	END=17894735;ChrB=ch09;StartB=24228639;EndB=24228639;Parent=INV614;VarType=ShV;DupType=.
ch09	17894736	SNP465115	G	T	.	PASS	END=17894736;ChrB=ch09;StartB=24228638;EndB=24228638;Parent=INV614;VarType=ShV;DupType=.
ch09	17894752	SNP465116	A	T	.	PASS	END=17894752;ChrB=ch09;StartB=24228622;EndB=24228622;Parent=INV614;VarType=ShV;DupType=.
ch09	17894772	SNP465117	G	A	.	PASS	END=17894772;ChrB=ch09;StartB=24228602;EndB=24228602;Parent=INV614;VarType=ShV;DupType=.
ch09	17894784	SNP465118	G	T	.	PASS	END=17894784;ChrB=ch09;StartB=24228590;EndB=24228590;Parent=INV614;VarType=ShV;DupType=.
ch09	17894848	SNP465119	T	C	.	PASS	END=17894848;ChrB=ch09;StartB=24228526;EndB=24228526;Parent=INV614;VarType=ShV;DupType=.
ch09	17894861	SNP465120	A	T	.	PASS	END=17894861;ChrB=ch09;StartB=24228513;EndB=24228513;Parent=INV614;VarType=ShV;DupType=.
ch09	17894973	SNP465121	T	G	.	PASS	END=17894973;ChrB=ch09;StartB=24228401;EndB=24228401;Parent=INV614;VarType=ShV;DupType=.
ch09	17895053	SNP465122	C	T	.	PASS	END=17895053;ChrB=ch09;StartB=24228321;EndB=24228321;Parent=INV614;VarType=ShV;DupType=.
ch09	17895057	SNP465123	T	G	.	PASS	END=17895057;ChrB=ch09;StartB=24228317;EndB=24228317;Parent=INV614;VarType=ShV;DupType=.
ch09	17895106	HDR1259	N	<HDR>	.	PASS	END=17895267;ChrB=ch09;StartB=24228268;EndB=24228107;Parent=INV614;VarType=ShV;DupType=.
ch09	17895268	INVAL2534	N	<INVAL>	.	PASS	END=17903153;ChrB=ch09;StartB=24228106;EndB=24220302;Parent=INV614;VarType=.;DupType=.
ch09	17895298	SNP465124	A	C	.	PASS	END=17895298;ChrB=ch09;StartB=24228076;EndB=24228076;Parent=INV614;VarType=ShV;DupType=.
ch09	17895308	INS465125	A	AT	.	PASS	END=17895308;ChrB=ch09;StartB=24228066;EndB=24228065;Parent=INV614;VarType=ShV;DupType=.
ch09	17895319	SNP465126	G	T	.	PASS	END=17895319;ChrB=ch09;StartB=24228054;EndB=24228054;Parent=INV614;VarType=ShV;DupType=.
ch09	17895326	SNP465127	T	A	.	PASS	END=17895326;ChrB=ch09;StartB=24228047;EndB=24228047;Parent=INV614;VarType=ShV;DupType=.
ch09	17895337	SNP465128	C	T	.	PASS	END=17895337;ChrB=ch09;StartB=24228036;EndB=24228036;Parent=INV614;VarType=ShV;DupType=.
ch09	17895340	SNP465129	A	G	.	PASS	END=17895340;ChrB=ch09;StartB=24228033;EndB=24228033;Parent=INV614;VarType=ShV;DupType=.
ch09	17895366	SNP465130	G	A	.	PASS	END=17895366;ChrB=ch09;StartB=24228007;EndB=24228007;Parent=INV614;VarType=ShV;DupType=.
ch09	17895368	SNP465131	T	C	.	PASS	END=17895368;ChrB=ch09;StartB=24228005;EndB=24228005;Parent=INV614;VarType=ShV;DupType=.
ch09	17895445	SNP465132	A	G	.	PASS	END=17895445;ChrB=ch09;StartB=24227928;EndB=24227928;Parent=INV614;VarType=ShV;DupType=.
ch09	17895447	SNP465133	C	A	.	PASS	END=17895447;ChrB=ch09;StartB=24227926;EndB=24227926;Parent=INV614;VarType=ShV;DupType=.
ch09	17895450	SNP465134	T	A	.	PASS	END=17895450;ChrB=ch09;StartB=24227923;EndB=24227923;Parent=INV614;VarType=ShV;DupType=.
ch09	17895461	SNP465135	A	T	.	PASS	END=17895461;ChrB=ch09;StartB=24227912;EndB=24227912;Parent=INV614;VarType=ShV;DupType=.
ch09	17895497	SNP465136	T	G	.	PASS	END=17895497;ChrB=ch09;StartB=24227876;EndB=24227876;Parent=INV614;VarType=ShV;DupType=.
ch09	17895500	SNP465137	C	T	.	PASS	END=17895500;ChrB=ch09;StartB=24227873;EndB=24227873;Parent=INV614;VarType=ShV;DupType=.
ch09	17895506	SNP465138	A	C	.	PASS	END=17895506;ChrB=ch09;StartB=24227867;EndB=24227867;Parent=INV614;VarType=ShV;DupType=.
ch09	17895525	SNP465139	C	G	.	PASS	END=17895525;ChrB=ch09;StartB=24227848;EndB=24227848;Parent=INV614;VarType=ShV;DupType=.
ch09	17895541	DEL465140	AG	A	.	PASS	END=17895542;ChrB=ch09;StartB=24227833;EndB=24227833;Parent=INV614;VarType=ShV;DupType=.
ch09	17895551	SNP465141	G	A	.	PASS	END=17895551;ChrB=ch09;StartB=24227823;EndB=24227823;Parent=INV614;VarType=ShV;DupType=.
ch09	17895577	SNP465142	T	C	.	PASS	END=17895577;ChrB=ch09;StartB=24227797;EndB=24227797;Parent=INV614;VarType=ShV;DupType=.
ch09	17895601	SNP465143	C	T	.	PASS	END=17895601;ChrB=ch09;StartB=24227773;EndB=24227773;Parent=INV614;VarType=ShV;DupType=.
ch09	17895639	SNP465144	G	A	.	PASS	END=17895639;ChrB=ch09;StartB=24227735;EndB=24227735;Parent=INV614;VarType=ShV;DupType=.
ch09	17895649	SNP465145	A	G	.	PASS	END=17895649;ChrB=ch09;StartB=24227725;EndB=24227725;Parent=INV614;VarType=ShV;DupType=.
ch09	17895653	SNP465146	C	T	.	PASS	END=17895653;ChrB=ch09;StartB=24227721;EndB=24227721;Parent=INV614;VarType=ShV;DupType=.
ch09	17895654	SNP465147	G	A	.	PASS	END=17895654;ChrB=ch09;StartB=24227720;EndB=24227720;Parent=INV614;VarType=ShV;DupType=.
ch09	17895677	SNP465148	T	C	.	PASS	END=17895677;ChrB=ch09;StartB=24227697;EndB=24227697;Parent=INV614;VarType=ShV;DupType=.
ch09	17895683	SNP465149	C	A	.	PASS	END=17895683;ChrB=ch09;StartB=24227691;EndB=24227691;Parent=INV614;VarType=ShV;DupType=.
ch09	17895684	SNP465150	C	T	.	PASS	END=17895684;ChrB=ch09;StartB=24227690;EndB=24227690;Parent=INV614;VarType=ShV;DupType=.
ch09	17895687	SNP465151	G	A	.	PASS	END=17895687;ChrB=ch09;StartB=24227687;EndB=24227687;Parent=INV614;VarType=ShV;DupType=.
ch09	17895691	SNP465152	C	T	.	PASS	END=17895691;ChrB=ch09;StartB=24227683;EndB=24227683;Parent=INV614;VarType=ShV;DupType=.
ch09	17895714	SNP465153	T	C	.	PASS	END=17895714;ChrB=ch09;StartB=24227660;EndB=24227660;Parent=INV614;VarType=ShV;DupType=.
ch09	17895736	SNP465154	A	T	.	PASS	END=17895736;ChrB=ch09;StartB=24227638;EndB=24227638;Parent=INV614;VarType=ShV;DupType=.
ch09	17895752	SNP465155	G	A	.	PASS	END=17895752;ChrB=ch09;StartB=24227622;EndB=24227622;Parent=INV614;VarType=ShV;DupType=.
ch09	17895770	DEL465156	CT	C	.	PASS	END=17895771;ChrB=ch09;StartB=24227605;EndB=24227605;Parent=INV614;VarType=ShV;DupType=.
ch09	17895850	SNP465157	T	A	.	PASS	END=17895850;ChrB=ch09;StartB=24227525;EndB=24227525;Parent=INV614;VarType=ShV;DupType=.
ch09	17895860	SNP465158	A	G	.	PASS	END=17895860;ChrB=ch09;StartB=24227515;EndB=24227515;Parent=INV614;VarType=ShV;DupType=.
ch09	17895879	SNP465159	A	T	.	PASS	END=17895879;ChrB=ch09;StartB=24227496;EndB=24227496;Parent=INV614;VarType=ShV;DupType=.
ch09	17895895	SNP465160	G	A	.	PASS	END=17895895;ChrB=ch09;StartB=24227480;EndB=24227480;Parent=INV614;VarType=ShV;DupType=.
ch09	17895960	SNP465161	G	T	.	PASS	END=17895960;ChrB=ch09;StartB=24227415;EndB=24227415;Parent=INV614;VarType=ShV;DupType=.
ch09	17895967	SNP465162	G	A	.	PASS	END=17895967;ChrB=ch09;StartB=24227408;EndB=24227408;Parent=INV614;VarType=ShV;DupType=.
ch09	17895985	SNP465163	T	C	.	PASS	END=17895985;ChrB=ch09;StartB=24227390;EndB=24227390;Parent=INV614;VarType=ShV;DupType=.
ch09	17896051	SNP465164	A	G	.	PASS	END=17896051;ChrB=ch09;StartB=24227324;EndB=24227324;Parent=INV614;VarType=ShV;DupType=.
ch09	17896070	SNP465165	T	C	.	PASS	END=17896070;ChrB=ch09;StartB=24227305;EndB=24227305;Parent=INV614;VarType=ShV;DupType=.
ch09	17896082	SNP465166	G	T	.	PASS	END=17896082;ChrB=ch09;StartB=24227293;EndB=24227293;Parent=INV614;VarType=ShV;DupType=.
ch09	17896086	SNP465167	C	T	.	PASS	END=17896086;ChrB=ch09;StartB=24227289;EndB=24227289;Parent=INV614;VarType=ShV;DupType=.
ch09	17896124	SNP465168	C	A	.	PASS	END=17896124;ChrB=ch09;StartB=24227251;EndB=24227251;Parent=INV614;VarType=ShV;DupType=.
ch09	17896291	SNP465169	C	T	.	PASS	END=17896291;ChrB=ch09;StartB=24227084;EndB=24227084;Parent=INV614;VarType=ShV;DupType=.
ch09	17896315	SNP465170	A	C	.	PASS	END=17896315;ChrB=ch09;StartB=24227060;EndB=24227060;Parent=INV614;VarType=ShV;DupType=.
ch09	17896364	SNP465171	A	C	.	PASS	END=17896364;ChrB=ch09;StartB=24227011;EndB=24227011;Parent=INV614;VarType=ShV;DupType=.
ch09	17896372	SNP465172	A	C	.	PASS	END=17896372;ChrB=ch09;StartB=24227003;EndB=24227003;Parent=INV614;VarType=ShV;DupType=.
ch09	17896406	SNP465173	G	T	.	PASS	END=17896406;ChrB=ch09;StartB=24226969;EndB=24226969;Parent=INV614;VarType=ShV;DupType=.
ch09	17896469	SNP465174	A	T	.	PASS	END=17896469;ChrB=ch09;StartB=24226906;EndB=24226906;Parent=INV614;VarType=ShV;DupType=.
ch09	17896507	SNP465175	A	G	.	PASS	END=17896507;ChrB=ch09;StartB=24226868;EndB=24226868;Parent=INV614;VarType=ShV;DupType=.
ch09	17896514	SNP465176	G	A	.	PASS	END=17896514;ChrB=ch09;StartB=24226861;EndB=24226861;Parent=INV614;VarType=ShV;DupType=.
ch09	17896521	SNP465177	A	C	.	PASS	END=17896521;ChrB=ch09;StartB=24226854;EndB=24226854;Parent=INV614;VarType=ShV;DupType=.
ch09	17896537	SNP465178	T	C	.	PASS	END=17896537;ChrB=ch09;StartB=24226838;EndB=24226838;Parent=INV614;VarType=ShV;DupType=.
ch09	17896552	SNP465179	A	C	.	PASS	END=17896552;ChrB=ch09;StartB=24226823;EndB=24226823;Parent=INV614;VarType=ShV;DupType=.
ch09	17896565	SNP465180	C	G	.	PASS	END=17896565;ChrB=ch09;StartB=24226810;EndB=24226810;Parent=INV614;VarType=ShV;DupType=.
ch09	17896617	INS465181	A	AT	.	PASS	END=17896617;ChrB=ch09;StartB=24226758;EndB=24226757;Parent=INV614;VarType=ShV;DupType=.
ch09	17896617	INS465182	A	AT	.	PASS	END=17896617;ChrB=ch09;StartB=24226757;EndB=24226756;Parent=INV614;VarType=ShV;DupType=.
ch09	17896621	SNP465183	A	G	.	PASS	END=17896621;ChrB=ch09;StartB=24226752;EndB=24226752;Parent=INV614;VarType=ShV;DupType=.
ch09	17896667	SNP465184	G	A	.	PASS	END=17896667;ChrB=ch09;StartB=24226706;EndB=24226706;Parent=INV614;VarType=ShV;DupType=.
ch09	17896670	SNP465185	G	A	.	PASS	END=17896670;ChrB=ch09;StartB=24226703;EndB=24226703;Parent=INV614;VarType=ShV;DupType=.
ch09	17896690	SNP465186	A	G	.	PASS	END=17896690;ChrB=ch09;StartB=24226683;EndB=24226683;Parent=INV614;VarType=ShV;DupType=.
ch09	17896698	SNP465187	G	T	.	PASS	END=17896698;ChrB=ch09;StartB=24226675;EndB=24226675;Parent=INV614;VarType=ShV;DupType=.
ch09	17896792	SNP465188	A	G	.	PASS	END=17896792;ChrB=ch09;StartB=24226581;EndB=24226581;Parent=INV614;VarType=ShV;DupType=.
ch09	17896824	SNP465189	A	G	.	PASS	END=17896824;ChrB=ch09;StartB=24226549;EndB=24226549;Parent=INV614;VarType=ShV;DupType=.
ch09	17896844	SNP465190	G	A	.	PASS	END=17896844;ChrB=ch09;StartB=24226529;EndB=24226529;Parent=INV614;VarType=ShV;DupType=.
ch09	17896889	SNP465191	G	A	.	PASS	END=17896889;ChrB=ch09;StartB=24226484;EndB=24226484;Parent=INV614;VarType=ShV;DupType=.
ch09	17896904	SNP465192	A	G	.	PASS	END=17896904;ChrB=ch09;StartB=24226469;EndB=24226469;Parent=INV614;VarType=ShV;DupType=.
ch09	17896914	INS465193	C	CA	.	PASS	END=17896914;ChrB=ch09;StartB=24226459;EndB=24226458;Parent=INV614;VarType=ShV;DupType=.
ch09	17896914	INS465194	C	CA	.	PASS	END=17896914;ChrB=ch09;StartB=24226458;EndB=24226457;Parent=INV614;VarType=ShV;DupType=.
ch09	17896914	INS465195	C	CA	.	PASS	END=17896914;ChrB=ch09;StartB=24226457;EndB=24226456;Parent=INV614;VarType=ShV;DupType=.
ch09	17896934	SNP465196	G	T	.	PASS	END=17896934;ChrB=ch09;StartB=24226436;EndB=24226436;Parent=INV614;VarType=ShV;DupType=.
ch09	17896939	SNP465197	G	A	.	PASS	END=17896939;ChrB=ch09;StartB=24226431;EndB=24226431;Parent=INV614;VarType=ShV;DupType=.
ch09	17896982	SNP465198	T	G	.	PASS	END=17896982;ChrB=ch09;StartB=24226388;EndB=24226388;Parent=INV614;VarType=ShV;DupType=.
ch09	17897078	SNP465199	T	A	.	PASS	END=17897078;ChrB=ch09;StartB=24226292;EndB=24226292;Parent=INV614;VarType=ShV;DupType=.
ch09	17897090	SNP465200	T	C	.	PASS	END=17897090;ChrB=ch09;StartB=24226280;EndB=24226280;Parent=INV614;VarType=ShV;DupType=.
ch09	17897108	SNP465201	T	G	.	PASS	END=17897108;ChrB=ch09;StartB=24226262;EndB=24226262;Parent=INV614;VarType=ShV;DupType=.
ch09	17897143	SNP465202	C	T	.	PASS	END=17897143;ChrB=ch09;StartB=24226227;EndB=24226227;Parent=INV614;VarType=ShV;DupType=.
ch09	17897216	SNP465203	T	C	.	PASS	END=17897216;ChrB=ch09;StartB=24226154;EndB=24226154;Parent=INV614;VarType=ShV;DupType=.
ch09	17897224	SNP465204	G	C	.	PASS	END=17897224;ChrB=ch09;StartB=24226146;EndB=24226146;Parent=INV614;VarType=ShV;DupType=.
ch09	17897278	SNP465205	A	T	.	PASS	END=17897278;ChrB=ch09;StartB=24226092;EndB=24226092;Parent=INV614;VarType=ShV;DupType=.
ch09	17897406	SNP465206	C	T	.	PASS	END=17897406;ChrB=ch09;StartB=24225964;EndB=24225964;Parent=INV614;VarType=ShV;DupType=.
ch09	17897407	SNP465207	A	G	.	PASS	END=17897407;ChrB=ch09;StartB=24225963;EndB=24225963;Parent=INV614;VarType=ShV;DupType=.
ch09	17897496	INS465208	G	GA	.	PASS	END=17897496;ChrB=ch09;StartB=24225874;EndB=24225873;Parent=INV614;VarType=ShV;DupType=.
ch09	17897505	SNP465209	C	G	.	PASS	END=17897505;ChrB=ch09;StartB=24225864;EndB=24225864;Parent=INV614;VarType=ShV;DupType=.
ch09	17897507	SNP465210	C	T	.	PASS	END=17897507;ChrB=ch09;StartB=24225862;EndB=24225862;Parent=INV614;VarType=ShV;DupType=.
ch09	17897527	SNP465211	T	G	.	PASS	END=17897527;ChrB=ch09;StartB=24225842;EndB=24225842;Parent=INV614;VarType=ShV;DupType=.
ch09	17897598	SNP465212	G	C	.	PASS	END=17897598;ChrB=ch09;StartB=24225771;EndB=24225771;Parent=INV614;VarType=ShV;DupType=.
ch09	17897658	SNP465213	T	A	.	PASS	END=17897658;ChrB=ch09;StartB=24225711;EndB=24225711;Parent=INV614;VarType=ShV;DupType=.
ch09	17897717	SNP465214	C	G	.	PASS	END=17897717;ChrB=ch09;StartB=24225652;EndB=24225652;Parent=INV614;VarType=ShV;DupType=.
ch09	17897729	SNP465215	C	T	.	PASS	END=17897729;ChrB=ch09;StartB=24225640;EndB=24225640;Parent=INV614;VarType=ShV;DupType=.
ch09	17897781	SNP465216	G	A	.	PASS	END=17897781;ChrB=ch09;StartB=24225588;EndB=24225588;Parent=INV614;VarType=ShV;DupType=.
ch09	17897795	SNP465217	A	G	.	PASS	END=17897795;ChrB=ch09;StartB=24225574;EndB=24225574;Parent=INV614;VarType=ShV;DupType=.
ch09	17897800	SNP465218	G	T	.	PASS	END=17897800;ChrB=ch09;StartB=24225569;EndB=24225569;Parent=INV614;VarType=ShV;DupType=.
ch09	17897810	SNP465219	C	G	.	PASS	END=17897810;ChrB=ch09;StartB=24225559;EndB=24225559;Parent=INV614;VarType=ShV;DupType=.
ch09	17897881	SNP465220	A	C	.	PASS	END=17897881;ChrB=ch09;StartB=24225488;EndB=24225488;Parent=INV614;VarType=ShV;DupType=.
ch09	17897884	SNP465221	A	C	.	PASS	END=17897884;ChrB=ch09;StartB=24225485;EndB=24225485;Parent=INV614;VarType=ShV;DupType=.
ch09	17897899	SNP465222	A	C	.	PASS	END=17897899;ChrB=ch09;StartB=24225470;EndB=24225470;Parent=INV614;VarType=ShV;DupType=.
ch09	17897933	SNP465223	C	T	.	PASS	END=17897933;ChrB=ch09;StartB=24225436;EndB=24225436;Parent=INV614;VarType=ShV;DupType=.
ch09	17897964	SNP465224	G	A	.	PASS	END=17897964;ChrB=ch09;StartB=24225405;EndB=24225405;Parent=INV614;VarType=ShV;DupType=.
ch09	17897981	SNP465225	A	T	.	PASS	END=17897981;ChrB=ch09;StartB=24225388;EndB=24225388;Parent=INV614;VarType=ShV;DupType=.
ch09	17898020	INS465226	T	TC	.	PASS	END=17898020;ChrB=ch09;StartB=24225349;EndB=24225348;Parent=INV614;VarType=ShV;DupType=.
ch09	17898053	SNP465227	A	C	.	PASS	END=17898053;ChrB=ch09;StartB=24225315;EndB=24225315;Parent=INV614;VarType=ShV;DupType=.
ch09	17898065	SNP465228	A	G	.	PASS	END=17898065;ChrB=ch09;StartB=24225303;EndB=24225303;Parent=INV614;VarType=ShV;DupType=.
ch09	17898091	SNP465229	A	G	.	PASS	END=17898091;ChrB=ch09;StartB=24225277;EndB=24225277;Parent=INV614;VarType=ShV;DupType=.
ch09	17898131	SNP465230	C	G	.	PASS	END=17898131;ChrB=ch09;StartB=24225237;EndB=24225237;Parent=INV614;VarType=ShV;DupType=.
ch09	17898135	SNP465231	T	G	.	PASS	END=17898135;ChrB=ch09;StartB=24225233;EndB=24225233;Parent=INV614;VarType=ShV;DupType=.
ch09	17898195	SNP465232	G	A	.	PASS	END=17898195;ChrB=ch09;StartB=24225173;EndB=24225173;Parent=INV614;VarType=ShV;DupType=.
ch09	17898202	SNP465233	G	C	.	PASS	END=17898202;ChrB=ch09;StartB=24225166;EndB=24225166;Parent=INV614;VarType=ShV;DupType=.
ch09	17898247	SNP465234	G	T	.	PASS	END=17898247;ChrB=ch09;StartB=24225121;EndB=24225121;Parent=INV614;VarType=ShV;DupType=.
ch09	17898272	SNP465235	T	G	.	PASS	END=17898272;ChrB=ch09;StartB=24225096;EndB=24225096;Parent=INV614;VarType=ShV;DupType=.
ch09	17898273	SNP465236	A	C	.	PASS	END=17898273;ChrB=ch09;StartB=24225095;EndB=24225095;Parent=INV614;VarType=ShV;DupType=.
ch09	17898299	SNP465237	A	G	.	PASS	END=17898299;ChrB=ch09;StartB=24225069;EndB=24225069;Parent=INV614;VarType=ShV;DupType=.
ch09	17898327	SNP465238	A	G	.	PASS	END=17898327;ChrB=ch09;StartB=24225041;EndB=24225041;Parent=INV614;VarType=ShV;DupType=.
ch09	17898344	SNP465239	C	T	.	PASS	END=17898344;ChrB=ch09;StartB=24225024;EndB=24225024;Parent=INV614;VarType=ShV;DupType=.
ch09	17898352	SNP465240	A	T	.	PASS	END=17898352;ChrB=ch09;StartB=24225016;EndB=24225016;Parent=INV614;VarType=ShV;DupType=.
ch09	17898373	SNP465241	G	A	.	PASS	END=17898373;ChrB=ch09;StartB=24224995;EndB=24224995;Parent=INV614;VarType=ShV;DupType=.
ch09	17898386	DEL465242	GGT	G	.	PASS	END=17898388;ChrB=ch09;StartB=24224983;EndB=24224983;Parent=INV614;VarType=ShV;DupType=.
ch09	17898425	SNP465243	T	C	.	PASS	END=17898425;ChrB=ch09;StartB=24224945;EndB=24224945;Parent=INV614;VarType=ShV;DupType=.
ch09	17898444	SNP465244	A	G	.	PASS	END=17898444;ChrB=ch09;StartB=24224926;EndB=24224926;Parent=INV614;VarType=ShV;DupType=.
ch09	17898453	SNP465245	T	A	.	PASS	END=17898453;ChrB=ch09;StartB=24224917;EndB=24224917;Parent=INV614;VarType=ShV;DupType=.
ch09	17898467	SNP465246	A	G	.	PASS	END=17898467;ChrB=ch09;StartB=24224903;EndB=24224903;Parent=INV614;VarType=ShV;DupType=.
ch09	17898477	SNP465247	T	A	.	PASS	END=17898477;ChrB=ch09;StartB=24224893;EndB=24224893;Parent=INV614;VarType=ShV;DupType=.
ch09	17898480	SNP465248	C	G	.	PASS	END=17898480;ChrB=ch09;StartB=24224890;EndB=24224890;Parent=INV614;VarType=ShV;DupType=.
ch09	17898501	SNP465249	T	C	.	PASS	END=17898501;ChrB=ch09;StartB=24224869;EndB=24224869;Parent=INV614;VarType=ShV;DupType=.
ch09	17898506	SNP465250	T	C	.	PASS	END=17898506;ChrB=ch09;StartB=24224864;EndB=24224864;Parent=INV614;VarType=ShV;DupType=.
ch09	17898519	SNP465251	T	C	.	PASS	END=17898519;ChrB=ch09;StartB=24224851;EndB=24224851;Parent=INV614;VarType=ShV;DupType=.
ch09	17898535	SNP465252	G	A	.	PASS	END=17898535;ChrB=ch09;StartB=24224835;EndB=24224835;Parent=INV614;VarType=ShV;DupType=.
ch09	17898551	SNP465253	C	T	.	PASS	END=17898551;ChrB=ch09;StartB=24224819;EndB=24224819;Parent=INV614;VarType=ShV;DupType=.
ch09	17898559	SNP465254	C	T	.	PASS	END=17898559;ChrB=ch09;StartB=24224811;EndB=24224811;Parent=INV614;VarType=ShV;DupType=.
ch09	17898568	SNP465255	T	C	.	PASS	END=17898568;ChrB=ch09;StartB=24224802;EndB=24224802;Parent=INV614;VarType=ShV;DupType=.
ch09	17898574	SNP465256	A	G	.	PASS	END=17898574;ChrB=ch09;StartB=24224796;EndB=24224796;Parent=INV614;VarType=ShV;DupType=.
ch09	17898593	SNP465257	A	T	.	PASS	END=17898593;ChrB=ch09;StartB=24224777;EndB=24224777;Parent=INV614;VarType=ShV;DupType=.
ch09	17898660	SNP465258	G	T	.	PASS	END=17898660;ChrB=ch09;StartB=24224710;EndB=24224710;Parent=INV614;VarType=ShV;DupType=.
ch09	17898677	INS465259	G	GC	.	PASS	END=17898677;ChrB=ch09;StartB=24224693;EndB=24224692;Parent=INV614;VarType=ShV;DupType=.
ch09	17898707	SNP465260	C	T	.	PASS	END=17898707;ChrB=ch09;StartB=24224662;EndB=24224662;Parent=INV614;VarType=ShV;DupType=.
ch09	17898726	SNP465261	G	A	.	PASS	END=17898726;ChrB=ch09;StartB=24224643;EndB=24224643;Parent=INV614;VarType=ShV;DupType=.
ch09	17898774	SNP465262	G	A	.	PASS	END=17898774;ChrB=ch09;StartB=24224595;EndB=24224595;Parent=INV614;VarType=ShV;DupType=.
ch09	17898782	SNP465263	G	T	.	PASS	END=17898782;ChrB=ch09;StartB=24224587;EndB=24224587;Parent=INV614;VarType=ShV;DupType=.
ch09	17898860	SNP465264	A	G	.	PASS	END=17898860;ChrB=ch09;StartB=24224509;EndB=24224509;Parent=INV614;VarType=ShV;DupType=.
ch09	17898871	SNP465265	C	G	.	PASS	END=17898871;ChrB=ch09;StartB=24224498;EndB=24224498;Parent=INV614;VarType=ShV;DupType=.
ch09	17898880	SNP465266	G	A	.	PASS	END=17898880;ChrB=ch09;StartB=24224489;EndB=24224489;Parent=INV614;VarType=ShV;DupType=.
ch09	17898902	SNP465267	G	C	.	PASS	END=17898902;ChrB=ch09;StartB=24224467;EndB=24224467;Parent=INV614;VarType=ShV;DupType=.
ch09	17898937	SNP465268	C	G	.	PASS	END=17898937;ChrB=ch09;StartB=24224432;EndB=24224432;Parent=INV614;VarType=ShV;DupType=.
ch09	17898942	SNP465269	G	A	.	PASS	END=17898942;ChrB=ch09;StartB=24224427;EndB=24224427;Parent=INV614;VarType=ShV;DupType=.
ch09	17898962	SNP465270	C	T	.	PASS	END=17898962;ChrB=ch09;StartB=24224407;EndB=24224407;Parent=INV614;VarType=ShV;DupType=.
ch09	17899024	SNP465271	A	T	.	PASS	END=17899024;ChrB=ch09;StartB=24224345;EndB=24224345;Parent=INV614;VarType=ShV;DupType=.
ch09	17899075	SNP465272	C	G	.	PASS	END=17899075;ChrB=ch09;StartB=24224294;EndB=24224294;Parent=INV614;VarType=ShV;DupType=.
ch09	17899094	SNP465273	G	A	.	PASS	END=17899094;ChrB=ch09;StartB=24224275;EndB=24224275;Parent=INV614;VarType=ShV;DupType=.
ch09	17899130	SNP465274	G	T	.	PASS	END=17899130;ChrB=ch09;StartB=24224239;EndB=24224239;Parent=INV614;VarType=ShV;DupType=.
ch09	17899192	SNP465275	T	A	.	PASS	END=17899192;ChrB=ch09;StartB=24224177;EndB=24224177;Parent=INV614;VarType=ShV;DupType=.
ch09	17899253	SNP465276	T	A	.	PASS	END=17899253;ChrB=ch09;StartB=24224116;EndB=24224116;Parent=INV614;VarType=ShV;DupType=.
ch09	17899309	SNP465277	T	C	.	PASS	END=17899309;ChrB=ch09;StartB=24224060;EndB=24224060;Parent=INV614;VarType=ShV;DupType=.
ch09	17899314	SNP465278	C	T	.	PASS	END=17899314;ChrB=ch09;StartB=24224055;EndB=24224055;Parent=INV614;VarType=ShV;DupType=.
ch09	17899328	SNP465279	C	A	.	PASS	END=17899328;ChrB=ch09;StartB=24224041;EndB=24224041;Parent=INV614;VarType=ShV;DupType=.
ch09	17899343	SNP465280	G	A	.	PASS	END=17899343;ChrB=ch09;StartB=24224026;EndB=24224026;Parent=INV614;VarType=ShV;DupType=.
ch09	17899382	SNP465281	T	A	.	PASS	END=17899382;ChrB=ch09;StartB=24223987;EndB=24223987;Parent=INV614;VarType=ShV;DupType=.
ch09	17899445	SNP465282	T	C	.	PASS	END=17899445;ChrB=ch09;StartB=24223924;EndB=24223924;Parent=INV614;VarType=ShV;DupType=.
ch09	17899456	SNP465283	T	G	.	PASS	END=17899456;ChrB=ch09;StartB=24223913;EndB=24223913;Parent=INV614;VarType=ShV;DupType=.
ch09	17899458	INS465284	A	AG	.	PASS	END=17899458;ChrB=ch09;StartB=24223911;EndB=24223910;Parent=INV614;VarType=ShV;DupType=.
ch09	17899579	SNP465285	G	C	.	PASS	END=17899579;ChrB=ch09;StartB=24223789;EndB=24223789;Parent=INV614;VarType=ShV;DupType=.
ch09	17899582	SNP465286	A	T	.	PASS	END=17899582;ChrB=ch09;StartB=24223786;EndB=24223786;Parent=INV614;VarType=ShV;DupType=.
ch09	17899660	SNP465287	C	G	.	PASS	END=17899660;ChrB=ch09;StartB=24223708;EndB=24223708;Parent=INV614;VarType=ShV;DupType=.
ch09	17899696	SNP465288	T	G	.	PASS	END=17899696;ChrB=ch09;StartB=24223672;EndB=24223672;Parent=INV614;VarType=ShV;DupType=.
ch09	17899734	INS465289	A	AT	.	PASS	END=17899734;ChrB=ch09;StartB=24223634;EndB=24223633;Parent=INV614;VarType=ShV;DupType=.
ch09	17899790	SNP465290	T	A	.	PASS	END=17899790;ChrB=ch09;StartB=24223577;EndB=24223577;Parent=INV614;VarType=ShV;DupType=.
ch09	17899792	SNP465291	A	C	.	PASS	END=17899792;ChrB=ch09;StartB=24223575;EndB=24223575;Parent=INV614;VarType=ShV;DupType=.
ch09	17899855	SNP465292	A	C	.	PASS	END=17899855;ChrB=ch09;StartB=24223512;EndB=24223512;Parent=INV614;VarType=ShV;DupType=.
ch09	17899891	SNP465293	T	A	.	PASS	END=17899891;ChrB=ch09;StartB=24223476;EndB=24223476;Parent=INV614;VarType=ShV;DupType=.
ch09	17899901	SNP465294	G	A	.	PASS	END=17899901;ChrB=ch09;StartB=24223466;EndB=24223466;Parent=INV614;VarType=ShV;DupType=.
ch09	17899909	SNP465295	C	T	.	PASS	END=17899909;ChrB=ch09;StartB=24223458;EndB=24223458;Parent=INV614;VarType=ShV;DupType=.
ch09	17899910	SNP465296	A	G	.	PASS	END=17899910;ChrB=ch09;StartB=24223457;EndB=24223457;Parent=INV614;VarType=ShV;DupType=.
ch09	17899918	INS465297	T	TA	.	PASS	END=17899918;ChrB=ch09;StartB=24223449;EndB=24223448;Parent=INV614;VarType=ShV;DupType=.
ch09	17899967	SNP465298	T	G	.	PASS	END=17899967;ChrB=ch09;StartB=24223399;EndB=24223399;Parent=INV614;VarType=ShV;DupType=.
ch09	17900041	SNP465299	G	T	.	PASS	END=17900041;ChrB=ch09;StartB=24223325;EndB=24223325;Parent=INV614;VarType=ShV;DupType=.
ch09	17900051	SNP465300	T	C	.	PASS	END=17900051;ChrB=ch09;StartB=24223315;EndB=24223315;Parent=INV614;VarType=ShV;DupType=.
ch09	17900075	SNP465301	G	A	.	PASS	END=17900075;ChrB=ch09;StartB=24223291;EndB=24223291;Parent=INV614;VarType=ShV;DupType=.
ch09	17900138	SNP465302	T	G	.	PASS	END=17900138;ChrB=ch09;StartB=24223228;EndB=24223228;Parent=INV614;VarType=ShV;DupType=.
ch09	17900199	SNP465303	A	G	.	PASS	END=17900199;ChrB=ch09;StartB=24223167;EndB=24223167;Parent=INV614;VarType=ShV;DupType=.
ch09	17900309	SNP465304	C	A	.	PASS	END=17900309;ChrB=ch09;StartB=24223057;EndB=24223057;Parent=INV614;VarType=ShV;DupType=.
ch09	17900317	SNP465305	G	T	.	PASS	END=17900317;ChrB=ch09;StartB=24223049;EndB=24223049;Parent=INV614;VarType=ShV;DupType=.
ch09	17900365	SNP465306	A	C	.	PASS	END=17900365;ChrB=ch09;StartB=24223001;EndB=24223001;Parent=INV614;VarType=ShV;DupType=.
ch09	17900401	SNP465307	T	G	.	PASS	END=17900401;ChrB=ch09;StartB=24222965;EndB=24222965;Parent=INV614;VarType=ShV;DupType=.
ch09	17900512	SNP465308	T	C	.	PASS	END=17900512;ChrB=ch09;StartB=24222854;EndB=24222854;Parent=INV614;VarType=ShV;DupType=.
ch09	17900552	SNP465309	C	A	.	PASS	END=17900552;ChrB=ch09;StartB=24222814;EndB=24222814;Parent=INV614;VarType=ShV;DupType=.
ch09	17900598	SNP465310	C	G	.	PASS	END=17900598;ChrB=ch09;StartB=24222768;EndB=24222768;Parent=INV614;VarType=ShV;DupType=.
ch09	17900667	SNP465311	T	A	.	PASS	END=17900667;ChrB=ch09;StartB=24222699;EndB=24222699;Parent=INV614;VarType=ShV;DupType=.
ch09	17900680	SNP465312	C	T	.	PASS	END=17900680;ChrB=ch09;StartB=24222686;EndB=24222686;Parent=INV614;VarType=ShV;DupType=.
ch09	17900684	SNP465313	C	A	.	PASS	END=17900684;ChrB=ch09;StartB=24222682;EndB=24222682;Parent=INV614;VarType=ShV;DupType=.
ch09	17900704	SNP465314	C	T	.	PASS	END=17900704;ChrB=ch09;StartB=24222662;EndB=24222662;Parent=INV614;VarType=ShV;DupType=.
ch09	17900753	SNP465315	T	C	.	PASS	END=17900753;ChrB=ch09;StartB=24222613;EndB=24222613;Parent=INV614;VarType=ShV;DupType=.
ch09	17900780	SNP465316	T	G	.	PASS	END=17900780;ChrB=ch09;StartB=24222586;EndB=24222586;Parent=INV614;VarType=ShV;DupType=.
ch09	17900799	SNP465317	C	A	.	PASS	END=17900799;ChrB=ch09;StartB=24222567;EndB=24222567;Parent=INV614;VarType=ShV;DupType=.
ch09	17900845	SNP465318	T	G	.	PASS	END=17900845;ChrB=ch09;StartB=24222521;EndB=24222521;Parent=INV614;VarType=ShV;DupType=.
ch09	17900846	SNP465319	T	C	.	PASS	END=17900846;ChrB=ch09;StartB=24222520;EndB=24222520;Parent=INV614;VarType=ShV;DupType=.
ch09	17900857	SNP465320	T	C	.	PASS	END=17900857;ChrB=ch09;StartB=24222509;EndB=24222509;Parent=INV614;VarType=ShV;DupType=.
ch09	17900861	SNP465321	C	T	.	PASS	END=17900861;ChrB=ch09;StartB=24222505;EndB=24222505;Parent=INV614;VarType=ShV;DupType=.
ch09	17900909	SNP465322	G	A	.	PASS	END=17900909;ChrB=ch09;StartB=24222457;EndB=24222457;Parent=INV614;VarType=ShV;DupType=.
ch09	17901024	SNP465323	G	T	.	PASS	END=17901024;ChrB=ch09;StartB=24222342;EndB=24222342;Parent=INV614;VarType=ShV;DupType=.
ch09	17901027	SNP465324	C	T	.	PASS	END=17901027;ChrB=ch09;StartB=24222339;EndB=24222339;Parent=INV614;VarType=ShV;DupType=.
ch09	17901083	DEL465325	GTAATTGAATCAAATCATGCATAGTAAGATTGAATATAATTTATTTAATTATAATAAATAGGACCCACAAA	G	.	PASS	END=17901153;ChrB=ch09;StartB=24222284;EndB=24222284;Parent=INV614;VarType=ShV;DupType=.
ch09	17901197	SNP465326	A	C	.	PASS	END=17901197;ChrB=ch09;StartB=24222239;EndB=24222239;Parent=INV614;VarType=ShV;DupType=.
ch09	17901200	SNP465327	T	C	.	PASS	END=17901200;ChrB=ch09;StartB=24222236;EndB=24222236;Parent=INV614;VarType=ShV;DupType=.
ch09	17901224	SNP465328	T	G	.	PASS	END=17901224;ChrB=ch09;StartB=24222212;EndB=24222212;Parent=INV614;VarType=ShV;DupType=.
ch09	17901260	SNP465329	G	A	.	PASS	END=17901260;ChrB=ch09;StartB=24222176;EndB=24222176;Parent=INV614;VarType=ShV;DupType=.
ch09	17901294	SNP465330	A	G	.	PASS	END=17901294;ChrB=ch09;StartB=24222142;EndB=24222142;Parent=INV614;VarType=ShV;DupType=.
ch09	17901352	SNP465331	G	A	.	PASS	END=17901352;ChrB=ch09;StartB=24222084;EndB=24222084;Parent=INV614;VarType=ShV;DupType=.
ch09	17901405	SNP465332	A	T	.	PASS	END=17901405;ChrB=ch09;StartB=24222031;EndB=24222031;Parent=INV614;VarType=ShV;DupType=.
ch09	17901410	SNP465333	C	A	.	PASS	END=17901410;ChrB=ch09;StartB=24222026;EndB=24222026;Parent=INV614;VarType=ShV;DupType=.
ch09	17901429	SNP465334	A	C	.	PASS	END=17901429;ChrB=ch09;StartB=24222007;EndB=24222007;Parent=INV614;VarType=ShV;DupType=.
ch09	17901434	SNP465335	C	T	.	PASS	END=17901434;ChrB=ch09;StartB=24222002;EndB=24222002;Parent=INV614;VarType=ShV;DupType=.
ch09	17901480	SNP465336	C	T	.	PASS	END=17901480;ChrB=ch09;StartB=24221956;EndB=24221956;Parent=INV614;VarType=ShV;DupType=.
ch09	17901488	SNP465337	T	C	.	PASS	END=17901488;ChrB=ch09;StartB=24221948;EndB=24221948;Parent=INV614;VarType=ShV;DupType=.
ch09	17901512	SNP465338	C	T	.	PASS	END=17901512;ChrB=ch09;StartB=24221924;EndB=24221924;Parent=INV614;VarType=ShV;DupType=.
ch09	17901608	SNP465339	T	C	.	PASS	END=17901608;ChrB=ch09;StartB=24221828;EndB=24221828;Parent=INV614;VarType=ShV;DupType=.
ch09	17901615	SNP465340	A	C	.	PASS	END=17901615;ChrB=ch09;StartB=24221821;EndB=24221821;Parent=INV614;VarType=ShV;DupType=.
ch09	17901621	SNP465341	C	T	.	PASS	END=17901621;ChrB=ch09;StartB=24221815;EndB=24221815;Parent=INV614;VarType=ShV;DupType=.
ch09	17901633	SNP465342	A	G	.	PASS	END=17901633;ChrB=ch09;StartB=24221803;EndB=24221803;Parent=INV614;VarType=ShV;DupType=.
ch09	17901649	SNP465343	G	T	.	PASS	END=17901649;ChrB=ch09;StartB=24221787;EndB=24221787;Parent=INV614;VarType=ShV;DupType=.
ch09	17901683	SNP465344	T	G	.	PASS	END=17901683;ChrB=ch09;StartB=24221753;EndB=24221753;Parent=INV614;VarType=ShV;DupType=.
ch09	17901692	SNP465345	T	C	.	PASS	END=17901692;ChrB=ch09;StartB=24221744;EndB=24221744;Parent=INV614;VarType=ShV;DupType=.
ch09	17901706	SNP465346	C	T	.	PASS	END=17901706;ChrB=ch09;StartB=24221730;EndB=24221730;Parent=INV614;VarType=ShV;DupType=.
ch09	17901738	SNP465347	G	A	.	PASS	END=17901738;ChrB=ch09;StartB=24221698;EndB=24221698;Parent=INV614;VarType=ShV;DupType=.
ch09	17901750	SNP465348	C	T	.	PASS	END=17901750;ChrB=ch09;StartB=24221686;EndB=24221686;Parent=INV614;VarType=ShV;DupType=.
ch09	17901763	SNP465349	T	A	.	PASS	END=17901763;ChrB=ch09;StartB=24221673;EndB=24221673;Parent=INV614;VarType=ShV;DupType=.
ch09	17901766	SNP465350	G	C	.	PASS	END=17901766;ChrB=ch09;StartB=24221670;EndB=24221670;Parent=INV614;VarType=ShV;DupType=.
ch09	17901773	SNP465351	G	C	.	PASS	END=17901773;ChrB=ch09;StartB=24221663;EndB=24221663;Parent=INV614;VarType=ShV;DupType=.
ch09	17901784	SNP465352	T	C	.	PASS	END=17901784;ChrB=ch09;StartB=24221652;EndB=24221652;Parent=INV614;VarType=ShV;DupType=.
ch09	17901789	SNP465353	A	T	.	PASS	END=17901789;ChrB=ch09;StartB=24221647;EndB=24221647;Parent=INV614;VarType=ShV;DupType=.
ch09	17901864	SNP465354	T	C	.	PASS	END=17901864;ChrB=ch09;StartB=24221572;EndB=24221572;Parent=INV614;VarType=ShV;DupType=.
ch09	17901926	SNP465355	C	A	.	PASS	END=17901926;ChrB=ch09;StartB=24221510;EndB=24221510;Parent=INV614;VarType=ShV;DupType=.
ch09	17901951	SNP465356	G	C	.	PASS	END=17901951;ChrB=ch09;StartB=24221485;EndB=24221485;Parent=INV614;VarType=ShV;DupType=.
ch09	17901961	INS465357	T	TA	.	PASS	END=17901961;ChrB=ch09;StartB=24221475;EndB=24221474;Parent=INV614;VarType=ShV;DupType=.
ch09	17901962	SNP465358	G	A	.	PASS	END=17901962;ChrB=ch09;StartB=24221473;EndB=24221473;Parent=INV614;VarType=ShV;DupType=.
ch09	17901965	SNP465359	G	C	.	PASS	END=17901965;ChrB=ch09;StartB=24221470;EndB=24221470;Parent=INV614;VarType=ShV;DupType=.
ch09	17902019	DEL465360	GATTT	G	.	PASS	END=17902023;ChrB=ch09;StartB=24221417;EndB=24221417;Parent=INV614;VarType=ShV;DupType=.
ch09	17902036	SNP465361	A	G	.	PASS	END=17902036;ChrB=ch09;StartB=24221403;EndB=24221403;Parent=INV614;VarType=ShV;DupType=.
ch09	17902064	SNP465362	T	G	.	PASS	END=17902064;ChrB=ch09;StartB=24221375;EndB=24221375;Parent=INV614;VarType=ShV;DupType=.
ch09	17902095	SNP465363	C	A	.	PASS	END=17902095;ChrB=ch09;StartB=24221344;EndB=24221344;Parent=INV614;VarType=ShV;DupType=.
ch09	17902152	SNP465364	C	A	.	PASS	END=17902152;ChrB=ch09;StartB=24221287;EndB=24221287;Parent=INV614;VarType=ShV;DupType=.
ch09	17902153	SNP465365	A	G	.	PASS	END=17902153;ChrB=ch09;StartB=24221286;EndB=24221286;Parent=INV614;VarType=ShV;DupType=.
ch09	17902194	SNP465366	A	T	.	PASS	END=17902194;ChrB=ch09;StartB=24221245;EndB=24221245;Parent=INV614;VarType=ShV;DupType=.
ch09	17902248	SNP465367	G	C	.	PASS	END=17902248;ChrB=ch09;StartB=24221191;EndB=24221191;Parent=INV614;VarType=ShV;DupType=.
ch09	17902256	SNP465368	A	G	.	PASS	END=17902256;ChrB=ch09;StartB=24221183;EndB=24221183;Parent=INV614;VarType=ShV;DupType=.
ch09	17902350	SNP465369	G	A	.	PASS	END=17902350;ChrB=ch09;StartB=24221089;EndB=24221089;Parent=INV614;VarType=ShV;DupType=.
ch09	17902363	SNP465370	A	G	.	PASS	END=17902363;ChrB=ch09;StartB=24221076;EndB=24221076;Parent=INV614;VarType=ShV;DupType=.
ch09	17902406	SNP465371	G	C	.	PASS	END=17902406;ChrB=ch09;StartB=24221033;EndB=24221033;Parent=INV614;VarType=ShV;DupType=.
ch09	17902482	SNP465372	C	T	.	PASS	END=17902482;ChrB=ch09;StartB=24220957;EndB=24220957;Parent=INV614;VarType=ShV;DupType=.
ch09	17902527	DEL465373	ATT	A	.	PASS	END=17902529;ChrB=ch09;StartB=24220913;EndB=24220913;Parent=INV614;VarType=ShV;DupType=.
ch09	17902534	DEL465374	AGTCTAGAGGCGATT	A	.	PASS	END=17902548;ChrB=ch09;StartB=24220908;EndB=24220908;Parent=INV614;VarType=ShV;DupType=.
ch09	17902616	SNP465375	T	G	.	PASS	END=17902616;ChrB=ch09;StartB=24220839;EndB=24220839;Parent=INV614;VarType=ShV;DupType=.
ch09	17902632	SNP465376	T	A	.	PASS	END=17902632;ChrB=ch09;StartB=24220823;EndB=24220823;Parent=INV614;VarType=ShV;DupType=.
ch09	17902676	SNP465377	T	C	.	PASS	END=17902676;ChrB=ch09;StartB=24220779;EndB=24220779;Parent=INV614;VarType=ShV;DupType=.
ch09	17902678	SNP465378	G	A	.	PASS	END=17902678;ChrB=ch09;StartB=24220777;EndB=24220777;Parent=INV614;VarType=ShV;DupType=.
ch09	17902679	SNP465379	T	G	.	PASS	END=17902679;ChrB=ch09;StartB=24220776;EndB=24220776;Parent=INV614;VarType=ShV;DupType=.
ch09	17902757	SNP465380	C	T	.	PASS	END=17902757;ChrB=ch09;StartB=24220698;EndB=24220698;Parent=INV614;VarType=ShV;DupType=.
ch09	17902763	SNP465381	G	C	.	PASS	END=17902763;ChrB=ch09;StartB=24220692;EndB=24220692;Parent=INV614;VarType=ShV;DupType=.
ch09	17902778	SNP465382	A	T	.	PASS	END=17902778;ChrB=ch09;StartB=24220677;EndB=24220677;Parent=INV614;VarType=ShV;DupType=.
ch09	17902894	SNP465383	G	T	.	PASS	END=17902894;ChrB=ch09;StartB=24220561;EndB=24220561;Parent=INV614;VarType=ShV;DupType=.
ch09	17902898	SNP465384	G	A	.	PASS	END=17902898;ChrB=ch09;StartB=24220557;EndB=24220557;Parent=INV614;VarType=ShV;DupType=.
ch09	17902920	SNP465385	T	A	.	PASS	END=17902920;ChrB=ch09;StartB=24220535;EndB=24220535;Parent=INV614;VarType=ShV;DupType=.
ch09	17903016	SNP465386	C	G	.	PASS	END=17903016;ChrB=ch09;StartB=24220439;EndB=24220439;Parent=INV614;VarType=ShV;DupType=.
ch09	17903023	SNP465387	C	A	.	PASS	END=17903023;ChrB=ch09;StartB=24220432;EndB=24220432;Parent=INV614;VarType=ShV;DupType=.
ch09	17903034	SNP465388	A	G	.	PASS	END=17903034;ChrB=ch09;StartB=24220421;EndB=24220421;Parent=INV614;VarType=ShV;DupType=.
ch09	17903082	SNP465389	A	T	.	PASS	END=17903082;ChrB=ch09;StartB=24220373;EndB=24220373;Parent=INV614;VarType=ShV;DupType=.
ch09	17903154	HDR1260	N	<HDR>	.	PASS	END=17908216;ChrB=ch09;StartB=24220301;EndB=24215850;Parent=INV614;VarType=ShV;DupType=.
ch09	17908217	INVAL2535	N	<INVAL>	.	PASS	END=17909814;ChrB=ch09;StartB=24215849;EndB=24214247;Parent=INV614;VarType=.;DupType=.
ch09	17908253	INS465390	T	TT	.	PASS	END=17908253;ChrB=ch09;StartB=24215813;EndB=24215812;Parent=INV614;VarType=ShV;DupType=.
ch09	17908253	INS465391	T	TA	.	PASS	END=17908253;ChrB=ch09;StartB=24215812;EndB=24215811;Parent=INV614;VarType=ShV;DupType=.
ch09	17908253	INS465392	T	TA	.	PASS	END=17908253;ChrB=ch09;StartB=24215811;EndB=24215810;Parent=INV614;VarType=ShV;DupType=.
ch09	17908261	INS465393	C	CC	.	PASS	END=17908261;ChrB=ch09;StartB=24215802;EndB=24215801;Parent=INV614;VarType=ShV;DupType=.
ch09	17908261	INS465394	C	CA	.	PASS	END=17908261;ChrB=ch09;StartB=24215801;EndB=24215800;Parent=INV614;VarType=ShV;DupType=.
ch09	17908261	INS465395	C	CT	.	PASS	END=17908261;ChrB=ch09;StartB=24215800;EndB=24215799;Parent=INV614;VarType=ShV;DupType=.
ch09	17908262	SNP465396	A	G	.	PASS	END=17908262;ChrB=ch09;StartB=24215798;EndB=24215798;Parent=INV614;VarType=ShV;DupType=.
ch09	17908293	SNP465397	C	A	.	PASS	END=17908293;ChrB=ch09;StartB=24215767;EndB=24215767;Parent=INV614;VarType=ShV;DupType=.
ch09	17908294	SNP465398	A	G	.	PASS	END=17908294;ChrB=ch09;StartB=24215766;EndB=24215766;Parent=INV614;VarType=ShV;DupType=.
ch09	17908324	SNP465399	A	T	.	PASS	END=17908324;ChrB=ch09;StartB=24215736;EndB=24215736;Parent=INV614;VarType=ShV;DupType=.
ch09	17908363	SNP465400	T	A	.	PASS	END=17908363;ChrB=ch09;StartB=24215697;EndB=24215697;Parent=INV614;VarType=ShV;DupType=.
ch09	17908379	SNP465401	G	A	.	PASS	END=17908379;ChrB=ch09;StartB=24215681;EndB=24215681;Parent=INV614;VarType=ShV;DupType=.
ch09	17908433	SNP465402	C	T	.	PASS	END=17908433;ChrB=ch09;StartB=24215627;EndB=24215627;Parent=INV614;VarType=ShV;DupType=.
ch09	17908436	SNP465403	C	G	.	PASS	END=17908436;ChrB=ch09;StartB=24215624;EndB=24215624;Parent=INV614;VarType=ShV;DupType=.
ch09	17908440	SNP465404	T	A	.	PASS	END=17908440;ChrB=ch09;StartB=24215620;EndB=24215620;Parent=INV614;VarType=ShV;DupType=.
ch09	17908455	SNP465405	A	C	.	PASS	END=17908455;ChrB=ch09;StartB=24215605;EndB=24215605;Parent=INV614;VarType=ShV;DupType=.
ch09	17908540	SNP465406	T	G	.	PASS	END=17908540;ChrB=ch09;StartB=24215520;EndB=24215520;Parent=INV614;VarType=ShV;DupType=.
ch09	17908554	SNP465407	G	T	.	PASS	END=17908554;ChrB=ch09;StartB=24215506;EndB=24215506;Parent=INV614;VarType=ShV;DupType=.
ch09	17908600	INS465408	G	GG	.	PASS	END=17908600;ChrB=ch09;StartB=24215460;EndB=24215459;Parent=INV614;VarType=ShV;DupType=.
ch09	17908600	INS465409	G	GA	.	PASS	END=17908600;ChrB=ch09;StartB=24215459;EndB=24215458;Parent=INV614;VarType=ShV;DupType=.
ch09	17908605	SNP465410	T	G	.	PASS	END=17908605;ChrB=ch09;StartB=24215453;EndB=24215453;Parent=INV614;VarType=ShV;DupType=.
ch09	17908751	SNP465411	T	A	.	PASS	END=17908751;ChrB=ch09;StartB=24215307;EndB=24215307;Parent=INV614;VarType=ShV;DupType=.
ch09	17908836	SNP465412	T	C	.	PASS	END=17908836;ChrB=ch09;StartB=24215222;EndB=24215222;Parent=INV614;VarType=ShV;DupType=.
ch09	17908873	SNP465413	C	T	.	PASS	END=17908873;ChrB=ch09;StartB=24215185;EndB=24215185;Parent=INV614;VarType=ShV;DupType=.
ch09	17908876	SNP465414	G	T	.	PASS	END=17908876;ChrB=ch09;StartB=24215182;EndB=24215182;Parent=INV614;VarType=ShV;DupType=.
ch09	17908910	SNP465415	G	A	.	PASS	END=17908910;ChrB=ch09;StartB=24215148;EndB=24215148;Parent=INV614;VarType=ShV;DupType=.
ch09	17908916	SNP465416	C	T	.	PASS	END=17908916;ChrB=ch09;StartB=24215142;EndB=24215142;Parent=INV614;VarType=ShV;DupType=.
ch09	17908970	SNP465417	A	T	.	PASS	END=17908970;ChrB=ch09;StartB=24215088;EndB=24215088;Parent=INV614;VarType=ShV;DupType=.
ch09	17908978	SNP465418	T	C	.	PASS	END=17908978;ChrB=ch09;StartB=24215080;EndB=24215080;Parent=INV614;VarType=ShV;DupType=.
ch09	17908998	SNP465419	C	T	.	PASS	END=17908998;ChrB=ch09;StartB=24215060;EndB=24215060;Parent=INV614;VarType=ShV;DupType=.
ch09	17909011	DEL465420	TC	T	.	PASS	END=17909012;ChrB=ch09;StartB=24215048;EndB=24215048;Parent=INV614;VarType=ShV;DupType=.
ch09	17909082	SNP465421	T	A	.	PASS	END=17909082;ChrB=ch09;StartB=24214977;EndB=24214977;Parent=INV614;VarType=ShV;DupType=.
ch09	17909083	SNP465422	C	A	.	PASS	END=17909083;ChrB=ch09;StartB=24214976;EndB=24214976;Parent=INV614;VarType=ShV;DupType=.
ch09	17909115	SNP465423	C	A	.	PASS	END=17909115;ChrB=ch09;StartB=24214944;EndB=24214944;Parent=INV614;VarType=ShV;DupType=.
ch09	17909127	SNP465424	A	G	.	PASS	END=17909127;ChrB=ch09;StartB=24214932;EndB=24214932;Parent=INV614;VarType=ShV;DupType=.
ch09	17909161	SNP465425	G	A	.	PASS	END=17909161;ChrB=ch09;StartB=24214898;EndB=24214898;Parent=INV614;VarType=ShV;DupType=.
ch09	17909174	SNP465426	T	G	.	PASS	END=17909174;ChrB=ch09;StartB=24214885;EndB=24214885;Parent=INV614;VarType=ShV;DupType=.
ch09	17909201	SNP465427	C	G	.	PASS	END=17909201;ChrB=ch09;StartB=24214858;EndB=24214858;Parent=INV614;VarType=ShV;DupType=.
ch09	17909214	SNP465428	G	A	.	PASS	END=17909214;ChrB=ch09;StartB=24214845;EndB=24214845;Parent=INV614;VarType=ShV;DupType=.
ch09	17909278	SNP465429	G	T	.	PASS	END=17909278;ChrB=ch09;StartB=24214781;EndB=24214781;Parent=INV614;VarType=ShV;DupType=.
ch09	17909310	SNP465430	G	T	.	PASS	END=17909310;ChrB=ch09;StartB=24214749;EndB=24214749;Parent=INV614;VarType=ShV;DupType=.
ch09	17909319	SNP465431	C	T	.	PASS	END=17909319;ChrB=ch09;StartB=24214740;EndB=24214740;Parent=INV614;VarType=ShV;DupType=.
ch09	17909349	SNP465432	C	T	.	PASS	END=17909349;ChrB=ch09;StartB=24214710;EndB=24214710;Parent=INV614;VarType=ShV;DupType=.
ch09	17909364	SNP465433	A	C	.	PASS	END=17909364;ChrB=ch09;StartB=24214695;EndB=24214695;Parent=INV614;VarType=ShV;DupType=.
ch09	17909417	SNP465434	G	A	.	PASS	END=17909417;ChrB=ch09;StartB=24214642;EndB=24214642;Parent=INV614;VarType=ShV;DupType=.
ch09	17909418	SNP465435	A	C	.	PASS	END=17909418;ChrB=ch09;StartB=24214641;EndB=24214641;Parent=INV614;VarType=ShV;DupType=.
ch09	17909419	SNP465436	A	G	.	PASS	END=17909419;ChrB=ch09;StartB=24214640;EndB=24214640;Parent=INV614;VarType=ShV;DupType=.
ch09	17909446	SNP465437	A	G	.	PASS	END=17909446;ChrB=ch09;StartB=24214613;EndB=24214613;Parent=INV614;VarType=ShV;DupType=.
ch09	17909453	SNP465438	C	A	.	PASS	END=17909453;ChrB=ch09;StartB=24214606;EndB=24214606;Parent=INV614;VarType=ShV;DupType=.
ch09	17909491	SNP465439	G	A	.	PASS	END=17909491;ChrB=ch09;StartB=24214568;EndB=24214568;Parent=INV614;VarType=ShV;DupType=.
ch09	17909512	DEL465440	GGA	G	.	PASS	END=17909514;ChrB=ch09;StartB=24214548;EndB=24214548;Parent=INV614;VarType=ShV;DupType=.
ch09	17909572	SNP465441	C	A	.	PASS	END=17909572;ChrB=ch09;StartB=24214489;EndB=24214489;Parent=INV614;VarType=ShV;DupType=.
ch09	17909675	SNP465442	G	A	.	PASS	END=17909675;ChrB=ch09;StartB=24214386;EndB=24214386;Parent=INV614;VarType=ShV;DupType=.
ch09	17909725	SNP465443	C	T	.	PASS	END=17909725;ChrB=ch09;StartB=24214336;EndB=24214336;Parent=INV614;VarType=ShV;DupType=.
ch09	17909815	HDR1261	N	<HDR>	.	PASS	END=17909927;ChrB=ch09;StartB=24214246;EndB=24214134;Parent=INV614;VarType=ShV;DupType=.
ch09	17909928	INVAL2536	N	<INVAL>	.	PASS	END=17912523;ChrB=ch09;StartB=24214133;EndB=24211536;Parent=INV614;VarType=.;DupType=.
ch09	17909972	SNP465444	T	G	.	PASS	END=17909972;ChrB=ch09;StartB=24214089;EndB=24214089;Parent=INV614;VarType=ShV;DupType=.
ch09	17909986	SNP465445	A	C	.	PASS	END=17909986;ChrB=ch09;StartB=24214075;EndB=24214075;Parent=INV614;VarType=ShV;DupType=.
ch09	17909995	INS465446	A	AC	.	PASS	END=17909995;ChrB=ch09;StartB=24214066;EndB=24214065;Parent=INV614;VarType=ShV;DupType=.
ch09	17910024	SNP465447	A	C	.	PASS	END=17910024;ChrB=ch09;StartB=24214036;EndB=24214036;Parent=INV614;VarType=ShV;DupType=.
ch09	17910076	SNP465448	T	C	.	PASS	END=17910076;ChrB=ch09;StartB=24213984;EndB=24213984;Parent=INV614;VarType=ShV;DupType=.
ch09	17910092	SNP465449	A	G	.	PASS	END=17910092;ChrB=ch09;StartB=24213968;EndB=24213968;Parent=INV614;VarType=ShV;DupType=.
ch09	17910097	SNP465450	C	A	.	PASS	END=17910097;ChrB=ch09;StartB=24213963;EndB=24213963;Parent=INV614;VarType=ShV;DupType=.
ch09	17910135	SNP465451	T	A	.	PASS	END=17910135;ChrB=ch09;StartB=24213925;EndB=24213925;Parent=INV614;VarType=ShV;DupType=.
ch09	17910162	SNP465452	G	A	.	PASS	END=17910162;ChrB=ch09;StartB=24213898;EndB=24213898;Parent=INV614;VarType=ShV;DupType=.
ch09	17910173	SNP465453	G	T	.	PASS	END=17910173;ChrB=ch09;StartB=24213887;EndB=24213887;Parent=INV614;VarType=ShV;DupType=.
ch09	17910267	SNP465454	C	A	.	PASS	END=17910267;ChrB=ch09;StartB=24213793;EndB=24213793;Parent=INV614;VarType=ShV;DupType=.
ch09	17910304	SNP465455	G	T	.	PASS	END=17910304;ChrB=ch09;StartB=24213756;EndB=24213756;Parent=INV614;VarType=ShV;DupType=.
ch09	17910314	SNP465456	T	C	.	PASS	END=17910314;ChrB=ch09;StartB=24213746;EndB=24213746;Parent=INV614;VarType=ShV;DupType=.
ch09	17910330	SNP465457	C	A	.	PASS	END=17910330;ChrB=ch09;StartB=24213730;EndB=24213730;Parent=INV614;VarType=ShV;DupType=.
ch09	17910342	SNP465458	A	G	.	PASS	END=17910342;ChrB=ch09;StartB=24213718;EndB=24213718;Parent=INV614;VarType=ShV;DupType=.
ch09	17910354	SNP465459	A	C	.	PASS	END=17910354;ChrB=ch09;StartB=24213706;EndB=24213706;Parent=INV614;VarType=ShV;DupType=.
ch09	17910371	SNP465460	G	T	.	PASS	END=17910371;ChrB=ch09;StartB=24213689;EndB=24213689;Parent=INV614;VarType=ShV;DupType=.
ch09	17910384	SNP465461	C	T	.	PASS	END=17910384;ChrB=ch09;StartB=24213676;EndB=24213676;Parent=INV614;VarType=ShV;DupType=.
ch09	17910414	SNP465462	A	C	.	PASS	END=17910414;ChrB=ch09;StartB=24213646;EndB=24213646;Parent=INV614;VarType=ShV;DupType=.
ch09	17910420	SNP465463	A	G	.	PASS	END=17910420;ChrB=ch09;StartB=24213640;EndB=24213640;Parent=INV614;VarType=ShV;DupType=.
ch09	17910421	SNP465464	G	A	.	PASS	END=17910421;ChrB=ch09;StartB=24213639;EndB=24213639;Parent=INV614;VarType=ShV;DupType=.
ch09	17910425	SNP465465	A	G	.	PASS	END=17910425;ChrB=ch09;StartB=24213635;EndB=24213635;Parent=INV614;VarType=ShV;DupType=.
ch09	17910473	DEL465466	AC	A	.	PASS	END=17910474;ChrB=ch09;StartB=24213588;EndB=24213588;Parent=INV614;VarType=ShV;DupType=.
ch09	17910490	SNP465467	T	G	.	PASS	END=17910490;ChrB=ch09;StartB=24213571;EndB=24213571;Parent=INV614;VarType=ShV;DupType=.
ch09	17910589	SNP465468	C	A	.	PASS	END=17910589;ChrB=ch09;StartB=24213472;EndB=24213472;Parent=INV614;VarType=ShV;DupType=.
ch09	17910599	SNP465469	T	C	.	PASS	END=17910599;ChrB=ch09;StartB=24213462;EndB=24213462;Parent=INV614;VarType=ShV;DupType=.
ch09	17910620	SNP465470	G	T	.	PASS	END=17910620;ChrB=ch09;StartB=24213441;EndB=24213441;Parent=INV614;VarType=ShV;DupType=.
ch09	17910646	SNP465471	T	C	.	PASS	END=17910646;ChrB=ch09;StartB=24213415;EndB=24213415;Parent=INV614;VarType=ShV;DupType=.
ch09	17910662	SNP465472	T	G	.	PASS	END=17910662;ChrB=ch09;StartB=24213399;EndB=24213399;Parent=INV614;VarType=ShV;DupType=.
ch09	17910666	SNP465473	C	A	.	PASS	END=17910666;ChrB=ch09;StartB=24213395;EndB=24213395;Parent=INV614;VarType=ShV;DupType=.
ch09	17910673	SNP465474	G	A	.	PASS	END=17910673;ChrB=ch09;StartB=24213388;EndB=24213388;Parent=INV614;VarType=ShV;DupType=.
ch09	17910681	SNP465475	T	A	.	PASS	END=17910681;ChrB=ch09;StartB=24213380;EndB=24213380;Parent=INV614;VarType=ShV;DupType=.
ch09	17910709	SNP465476	T	A	.	PASS	END=17910709;ChrB=ch09;StartB=24213352;EndB=24213352;Parent=INV614;VarType=ShV;DupType=.
ch09	17910740	SNP465477	G	A	.	PASS	END=17910740;ChrB=ch09;StartB=24213321;EndB=24213321;Parent=INV614;VarType=ShV;DupType=.
ch09	17910765	SNP465478	G	A	.	PASS	END=17910765;ChrB=ch09;StartB=24213296;EndB=24213296;Parent=INV614;VarType=ShV;DupType=.
ch09	17910780	SNP465479	C	T	.	PASS	END=17910780;ChrB=ch09;StartB=24213281;EndB=24213281;Parent=INV614;VarType=ShV;DupType=.
ch09	17910793	SNP465480	T	C	.	PASS	END=17910793;ChrB=ch09;StartB=24213268;EndB=24213268;Parent=INV614;VarType=ShV;DupType=.
ch09	17910826	SNP465481	A	C	.	PASS	END=17910826;ChrB=ch09;StartB=24213235;EndB=24213235;Parent=INV614;VarType=ShV;DupType=.
ch09	17910830	SNP465482	T	C	.	PASS	END=17910830;ChrB=ch09;StartB=24213231;EndB=24213231;Parent=INV614;VarType=ShV;DupType=.
ch09	17910882	SNP465483	G	A	.	PASS	END=17910882;ChrB=ch09;StartB=24213179;EndB=24213179;Parent=INV614;VarType=ShV;DupType=.
ch09	17910902	SNP465484	C	A	.	PASS	END=17910902;ChrB=ch09;StartB=24213159;EndB=24213159;Parent=INV614;VarType=ShV;DupType=.
ch09	17910910	SNP465485	T	C	.	PASS	END=17910910;ChrB=ch09;StartB=24213151;EndB=24213151;Parent=INV614;VarType=ShV;DupType=.
ch09	17911024	SNP465486	A	T	.	PASS	END=17911024;ChrB=ch09;StartB=24213037;EndB=24213037;Parent=INV614;VarType=ShV;DupType=.
ch09	17911091	SNP465487	A	G	.	PASS	END=17911091;ChrB=ch09;StartB=24212970;EndB=24212970;Parent=INV614;VarType=ShV;DupType=.
ch09	17911093	SNP465488	T	G	.	PASS	END=17911093;ChrB=ch09;StartB=24212968;EndB=24212968;Parent=INV614;VarType=ShV;DupType=.
ch09	17911094	SNP465489	A	C	.	PASS	END=17911094;ChrB=ch09;StartB=24212967;EndB=24212967;Parent=INV614;VarType=ShV;DupType=.
ch09	17911112	SNP465490	G	A	.	PASS	END=17911112;ChrB=ch09;StartB=24212949;EndB=24212949;Parent=INV614;VarType=ShV;DupType=.
ch09	17911160	SNP465491	A	G	.	PASS	END=17911160;ChrB=ch09;StartB=24212901;EndB=24212901;Parent=INV614;VarType=ShV;DupType=.
ch09	17911206	SNP465492	A	G	.	PASS	END=17911206;ChrB=ch09;StartB=24212855;EndB=24212855;Parent=INV614;VarType=ShV;DupType=.
ch09	17911210	SNP465493	G	T	.	PASS	END=17911210;ChrB=ch09;StartB=24212851;EndB=24212851;Parent=INV614;VarType=ShV;DupType=.
ch09	17911233	SNP465494	G	C	.	PASS	END=17911233;ChrB=ch09;StartB=24212828;EndB=24212828;Parent=INV614;VarType=ShV;DupType=.
ch09	17911241	SNP465495	C	T	.	PASS	END=17911241;ChrB=ch09;StartB=24212820;EndB=24212820;Parent=INV614;VarType=ShV;DupType=.
ch09	17911244	SNP465496	C	A	.	PASS	END=17911244;ChrB=ch09;StartB=24212817;EndB=24212817;Parent=INV614;VarType=ShV;DupType=.
ch09	17911247	SNP465497	G	T	.	PASS	END=17911247;ChrB=ch09;StartB=24212814;EndB=24212814;Parent=INV614;VarType=ShV;DupType=.
ch09	17911248	SNP465498	C	G	.	PASS	END=17911248;ChrB=ch09;StartB=24212813;EndB=24212813;Parent=INV614;VarType=ShV;DupType=.
ch09	17911262	SNP465499	A	T	.	PASS	END=17911262;ChrB=ch09;StartB=24212799;EndB=24212799;Parent=INV614;VarType=ShV;DupType=.
ch09	17911274	SNP465500	C	A	.	PASS	END=17911274;ChrB=ch09;StartB=24212787;EndB=24212787;Parent=INV614;VarType=ShV;DupType=.
ch09	17911276	SNP465501	C	T	.	PASS	END=17911276;ChrB=ch09;StartB=24212785;EndB=24212785;Parent=INV614;VarType=ShV;DupType=.
ch09	17911283	SNP465502	C	T	.	PASS	END=17911283;ChrB=ch09;StartB=24212778;EndB=24212778;Parent=INV614;VarType=ShV;DupType=.
ch09	17911312	SNP465503	A	C	.	PASS	END=17911312;ChrB=ch09;StartB=24212749;EndB=24212749;Parent=INV614;VarType=ShV;DupType=.
ch09	17911318	SNP465504	T	A	.	PASS	END=17911318;ChrB=ch09;StartB=24212743;EndB=24212743;Parent=INV614;VarType=ShV;DupType=.
ch09	17911325	SNP465505	T	C	.	PASS	END=17911325;ChrB=ch09;StartB=24212736;EndB=24212736;Parent=INV614;VarType=ShV;DupType=.
ch09	17911326	SNP465506	G	A	.	PASS	END=17911326;ChrB=ch09;StartB=24212735;EndB=24212735;Parent=INV614;VarType=ShV;DupType=.
ch09	17911340	SNP465507	T	C	.	PASS	END=17911340;ChrB=ch09;StartB=24212721;EndB=24212721;Parent=INV614;VarType=ShV;DupType=.
ch09	17911371	SNP465508	T	C	.	PASS	END=17911371;ChrB=ch09;StartB=24212690;EndB=24212690;Parent=INV614;VarType=ShV;DupType=.
ch09	17911388	SNP465509	G	A	.	PASS	END=17911388;ChrB=ch09;StartB=24212673;EndB=24212673;Parent=INV614;VarType=ShV;DupType=.
ch09	17911390	SNP465510	T	A	.	PASS	END=17911390;ChrB=ch09;StartB=24212671;EndB=24212671;Parent=INV614;VarType=ShV;DupType=.
ch09	17911403	SNP465511	A	G	.	PASS	END=17911403;ChrB=ch09;StartB=24212658;EndB=24212658;Parent=INV614;VarType=ShV;DupType=.
ch09	17911429	SNP465512	A	G	.	PASS	END=17911429;ChrB=ch09;StartB=24212632;EndB=24212632;Parent=INV614;VarType=ShV;DupType=.
ch09	17911449	SNP465513	A	T	.	PASS	END=17911449;ChrB=ch09;StartB=24212612;EndB=24212612;Parent=INV614;VarType=ShV;DupType=.
ch09	17911468	INS465514	T	TA	.	PASS	END=17911468;ChrB=ch09;StartB=24212593;EndB=24212592;Parent=INV614;VarType=ShV;DupType=.
ch09	17911479	SNP465515	A	G	.	PASS	END=17911479;ChrB=ch09;StartB=24212581;EndB=24212581;Parent=INV614;VarType=ShV;DupType=.
ch09	17911490	SNP465516	T	C	.	PASS	END=17911490;ChrB=ch09;StartB=24212570;EndB=24212570;Parent=INV614;VarType=ShV;DupType=.
ch09	17911551	SNP465517	T	A	.	PASS	END=17911551;ChrB=ch09;StartB=24212509;EndB=24212509;Parent=INV614;VarType=ShV;DupType=.
ch09	17911637	SNP465518	G	A	.	PASS	END=17911637;ChrB=ch09;StartB=24212423;EndB=24212423;Parent=INV614;VarType=ShV;DupType=.
ch09	17911650	SNP465519	T	C	.	PASS	END=17911650;ChrB=ch09;StartB=24212410;EndB=24212410;Parent=INV614;VarType=ShV;DupType=.
ch09	17911651	SNP465520	G	T	.	PASS	END=17911651;ChrB=ch09;StartB=24212409;EndB=24212409;Parent=INV614;VarType=ShV;DupType=.
ch09	17911707	SNP465521	C	T	.	PASS	END=17911707;ChrB=ch09;StartB=24212353;EndB=24212353;Parent=INV614;VarType=ShV;DupType=.
ch09	17911719	SNP465522	C	T	.	PASS	END=17911719;ChrB=ch09;StartB=24212341;EndB=24212341;Parent=INV614;VarType=ShV;DupType=.
ch09	17911761	SNP465523	A	C	.	PASS	END=17911761;ChrB=ch09;StartB=24212299;EndB=24212299;Parent=INV614;VarType=ShV;DupType=.
ch09	17911770	SNP465524	A	T	.	PASS	END=17911770;ChrB=ch09;StartB=24212290;EndB=24212290;Parent=INV614;VarType=ShV;DupType=.
ch09	17911780	SNP465525	G	T	.	PASS	END=17911780;ChrB=ch09;StartB=24212280;EndB=24212280;Parent=INV614;VarType=ShV;DupType=.
ch09	17911796	SNP465526	T	G	.	PASS	END=17911796;ChrB=ch09;StartB=24212264;EndB=24212264;Parent=INV614;VarType=ShV;DupType=.
ch09	17911799	SNP465527	G	A	.	PASS	END=17911799;ChrB=ch09;StartB=24212261;EndB=24212261;Parent=INV614;VarType=ShV;DupType=.
ch09	17911808	SNP465528	T	G	.	PASS	END=17911808;ChrB=ch09;StartB=24212252;EndB=24212252;Parent=INV614;VarType=ShV;DupType=.
ch09	17911812	SNP465529	C	T	.	PASS	END=17911812;ChrB=ch09;StartB=24212248;EndB=24212248;Parent=INV614;VarType=ShV;DupType=.
ch09	17911854	SNP465530	A	G	.	PASS	END=17911854;ChrB=ch09;StartB=24212206;EndB=24212206;Parent=INV614;VarType=ShV;DupType=.
ch09	17911869	SNP465531	G	A	.	PASS	END=17911869;ChrB=ch09;StartB=24212191;EndB=24212191;Parent=INV614;VarType=ShV;DupType=.
ch09	17911880	SNP465532	T	C	.	PASS	END=17911880;ChrB=ch09;StartB=24212180;EndB=24212180;Parent=INV614;VarType=ShV;DupType=.
ch09	17911890	SNP465533	T	C	.	PASS	END=17911890;ChrB=ch09;StartB=24212170;EndB=24212170;Parent=INV614;VarType=ShV;DupType=.
ch09	17911908	SNP465534	T	A	.	PASS	END=17911908;ChrB=ch09;StartB=24212152;EndB=24212152;Parent=INV614;VarType=ShV;DupType=.
ch09	17911917	SNP465535	A	C	.	PASS	END=17911917;ChrB=ch09;StartB=24212143;EndB=24212143;Parent=INV614;VarType=ShV;DupType=.
ch09	17911927	SNP465536	T	G	.	PASS	END=17911927;ChrB=ch09;StartB=24212133;EndB=24212133;Parent=INV614;VarType=ShV;DupType=.
ch09	17911995	SNP465537	A	C	.	PASS	END=17911995;ChrB=ch09;StartB=24212065;EndB=24212065;Parent=INV614;VarType=ShV;DupType=.
ch09	17912005	SNP465538	T	C	.	PASS	END=17912005;ChrB=ch09;StartB=24212055;EndB=24212055;Parent=INV614;VarType=ShV;DupType=.
ch09	17912010	INS465539	A	AG	.	PASS	END=17912010;ChrB=ch09;StartB=24212050;EndB=24212049;Parent=INV614;VarType=ShV;DupType=.
ch09	17912014	SNP465540	C	A	.	PASS	END=17912014;ChrB=ch09;StartB=24212045;EndB=24212045;Parent=INV614;VarType=ShV;DupType=.
ch09	17912021	SNP465541	A	T	.	PASS	END=17912021;ChrB=ch09;StartB=24212038;EndB=24212038;Parent=INV614;VarType=ShV;DupType=.
ch09	17912046	SNP465542	A	T	.	PASS	END=17912046;ChrB=ch09;StartB=24212013;EndB=24212013;Parent=INV614;VarType=ShV;DupType=.
ch09	17912087	SNP465543	T	A	.	PASS	END=17912087;ChrB=ch09;StartB=24211972;EndB=24211972;Parent=INV614;VarType=ShV;DupType=.
ch09	17912088	SNP465544	C	T	.	PASS	END=17912088;ChrB=ch09;StartB=24211971;EndB=24211971;Parent=INV614;VarType=ShV;DupType=.
ch09	17912093	SNP465545	A	G	.	PASS	END=17912093;ChrB=ch09;StartB=24211966;EndB=24211966;Parent=INV614;VarType=ShV;DupType=.
ch09	17912099	SNP465546	G	A	.	PASS	END=17912099;ChrB=ch09;StartB=24211960;EndB=24211960;Parent=INV614;VarType=ShV;DupType=.
ch09	17912103	SNP465547	A	T	.	PASS	END=17912103;ChrB=ch09;StartB=24211956;EndB=24211956;Parent=INV614;VarType=ShV;DupType=.
ch09	17912128	SNP465548	T	A	.	PASS	END=17912128;ChrB=ch09;StartB=24211931;EndB=24211931;Parent=INV614;VarType=ShV;DupType=.
ch09	17912158	SNP465549	T	C	.	PASS	END=17912158;ChrB=ch09;StartB=24211901;EndB=24211901;Parent=INV614;VarType=ShV;DupType=.
ch09	17912274	SNP465550	T	A	.	PASS	END=17912274;ChrB=ch09;StartB=24211785;EndB=24211785;Parent=INV614;VarType=ShV;DupType=.
ch09	17912412	SNP465551	A	G	.	PASS	END=17912412;ChrB=ch09;StartB=24211647;EndB=24211647;Parent=INV614;VarType=ShV;DupType=.
ch09	17912421	SNP465552	A	G	.	PASS	END=17912421;ChrB=ch09;StartB=24211638;EndB=24211638;Parent=INV614;VarType=ShV;DupType=.
ch09	17912433	SNP465553	G	T	.	PASS	END=17912433;ChrB=ch09;StartB=24211626;EndB=24211626;Parent=INV614;VarType=ShV;DupType=.
ch09	17912444	SNP465554	G	T	.	PASS	END=17912444;ChrB=ch09;StartB=24211615;EndB=24211615;Parent=INV614;VarType=ShV;DupType=.
ch09	17912452	SNP465555	C	T	.	PASS	END=17912452;ChrB=ch09;StartB=24211607;EndB=24211607;Parent=INV614;VarType=ShV;DupType=.
ch09	17912467	SNP465556	G	A	.	PASS	END=17912467;ChrB=ch09;StartB=24211592;EndB=24211592;Parent=INV614;VarType=ShV;DupType=.
ch09	17912524	HDR1262	N	<HDR>	.	PASS	END=17960127;ChrB=ch09;StartB=24211535;EndB=24180943;Parent=INV614;VarType=ShV;DupType=.
ch09	17960128	INVAL2537	N	<INVAL>	.	PASS	END=17961640;ChrB=ch09;StartB=24180942;EndB=24179434;Parent=INV614;VarType=.;DupType=.
ch09	17960163	SNP465557	C	A	.	PASS	END=17960163;ChrB=ch09;StartB=24180907;EndB=24180907;Parent=INV614;VarType=ShV;DupType=.
ch09	17960168	SNP465558	T	A	.	PASS	END=17960168;ChrB=ch09;StartB=24180902;EndB=24180902;Parent=INV614;VarType=ShV;DupType=.
ch09	17960187	SNP465559	A	G	.	PASS	END=17960187;ChrB=ch09;StartB=24180883;EndB=24180883;Parent=INV614;VarType=ShV;DupType=.
ch09	17960215	SNP465560	A	C	.	PASS	END=17960215;ChrB=ch09;StartB=24180855;EndB=24180855;Parent=INV614;VarType=ShV;DupType=.
ch09	17960222	SNP465561	C	T	.	PASS	END=17960222;ChrB=ch09;StartB=24180848;EndB=24180848;Parent=INV614;VarType=ShV;DupType=.
ch09	17960264	SNP465562	T	C	.	PASS	END=17960264;ChrB=ch09;StartB=24180806;EndB=24180806;Parent=INV614;VarType=ShV;DupType=.
ch09	17960277	SNP465563	A	C	.	PASS	END=17960277;ChrB=ch09;StartB=24180793;EndB=24180793;Parent=INV614;VarType=ShV;DupType=.
ch09	17960383	SNP465564	A	T	.	PASS	END=17960383;ChrB=ch09;StartB=24180687;EndB=24180687;Parent=INV614;VarType=ShV;DupType=.
ch09	17960397	SNP465565	T	C	.	PASS	END=17960397;ChrB=ch09;StartB=24180673;EndB=24180673;Parent=INV614;VarType=ShV;DupType=.
ch09	17960399	SNP465566	G	C	.	PASS	END=17960399;ChrB=ch09;StartB=24180671;EndB=24180671;Parent=INV614;VarType=ShV;DupType=.
ch09	17960572	DEL465567	TA	T	.	PASS	END=17960573;ChrB=ch09;StartB=24180499;EndB=24180499;Parent=INV614;VarType=ShV;DupType=.
ch09	17960631	SNP465568	G	T	.	PASS	END=17960631;ChrB=ch09;StartB=24180440;EndB=24180440;Parent=INV614;VarType=ShV;DupType=.
ch09	17960637	SNP465569	T	C	.	PASS	END=17960637;ChrB=ch09;StartB=24180434;EndB=24180434;Parent=INV614;VarType=ShV;DupType=.
ch09	17960662	SNP465570	A	G	.	PASS	END=17960662;ChrB=ch09;StartB=24180409;EndB=24180409;Parent=INV614;VarType=ShV;DupType=.
ch09	17960668	SNP465571	T	C	.	PASS	END=17960668;ChrB=ch09;StartB=24180403;EndB=24180403;Parent=INV614;VarType=ShV;DupType=.
ch09	17960683	SNP465572	G	A	.	PASS	END=17960683;ChrB=ch09;StartB=24180388;EndB=24180388;Parent=INV614;VarType=ShV;DupType=.
ch09	17960762	SNP465573	T	G	.	PASS	END=17960762;ChrB=ch09;StartB=24180309;EndB=24180309;Parent=INV614;VarType=ShV;DupType=.
ch09	17960824	SNP465574	A	G	.	PASS	END=17960824;ChrB=ch09;StartB=24180247;EndB=24180247;Parent=INV614;VarType=ShV;DupType=.
ch09	17960833	SNP465575	G	A	.	PASS	END=17960833;ChrB=ch09;StartB=24180238;EndB=24180238;Parent=INV614;VarType=ShV;DupType=.
ch09	17960890	SNP465576	G	T	.	PASS	END=17960890;ChrB=ch09;StartB=24180181;EndB=24180181;Parent=INV614;VarType=ShV;DupType=.
ch09	17960924	DEL465577	GAA	G	.	PASS	END=17960926;ChrB=ch09;StartB=24180148;EndB=24180148;Parent=INV614;VarType=ShV;DupType=.
ch09	17960957	SNP465578	A	C	.	PASS	END=17960957;ChrB=ch09;StartB=24180116;EndB=24180116;Parent=INV614;VarType=ShV;DupType=.
ch09	17960966	SNP465579	A	C	.	PASS	END=17960966;ChrB=ch09;StartB=24180107;EndB=24180107;Parent=INV614;VarType=ShV;DupType=.
ch09	17960987	SNP465580	T	C	.	PASS	END=17960987;ChrB=ch09;StartB=24180086;EndB=24180086;Parent=INV614;VarType=ShV;DupType=.
ch09	17961030	SNP465581	T	A	.	PASS	END=17961030;ChrB=ch09;StartB=24180043;EndB=24180043;Parent=INV614;VarType=ShV;DupType=.
ch09	17961031	SNP465582	T	A	.	PASS	END=17961031;ChrB=ch09;StartB=24180042;EndB=24180042;Parent=INV614;VarType=ShV;DupType=.
ch09	17961034	INS465583	A	AT	.	PASS	END=17961034;ChrB=ch09;StartB=24180039;EndB=24180038;Parent=INV614;VarType=ShV;DupType=.
ch09	17961134	SNP465584	C	T	.	PASS	END=17961134;ChrB=ch09;StartB=24179938;EndB=24179938;Parent=INV614;VarType=ShV;DupType=.
ch09	17961168	SNP465585	A	T	.	PASS	END=17961168;ChrB=ch09;StartB=24179904;EndB=24179904;Parent=INV614;VarType=ShV;DupType=.
ch09	17961175	SNP465586	T	C	.	PASS	END=17961175;ChrB=ch09;StartB=24179897;EndB=24179897;Parent=INV614;VarType=ShV;DupType=.
ch09	17961179	SNP465587	G	T	.	PASS	END=17961179;ChrB=ch09;StartB=24179893;EndB=24179893;Parent=INV614;VarType=ShV;DupType=.
ch09	17961246	SNP465588	G	A	.	PASS	END=17961246;ChrB=ch09;StartB=24179826;EndB=24179826;Parent=INV614;VarType=ShV;DupType=.
ch09	17961274	SNP465589	T	C	.	PASS	END=17961274;ChrB=ch09;StartB=24179798;EndB=24179798;Parent=INV614;VarType=ShV;DupType=.
ch09	17961364	SNP465590	A	C	.	PASS	END=17961364;ChrB=ch09;StartB=24179708;EndB=24179708;Parent=INV614;VarType=ShV;DupType=.
ch09	17961375	SNP465591	T	G	.	PASS	END=17961375;ChrB=ch09;StartB=24179697;EndB=24179697;Parent=INV614;VarType=ShV;DupType=.
ch09	17961384	DEL465592	CG	C	.	PASS	END=17961385;ChrB=ch09;StartB=24179689;EndB=24179689;Parent=INV614;VarType=ShV;DupType=.
ch09	17961391	SNP465593	C	A	.	PASS	END=17961391;ChrB=ch09;StartB=24179682;EndB=24179682;Parent=INV614;VarType=ShV;DupType=.
ch09	17961421	SNP465594	A	G	.	PASS	END=17961421;ChrB=ch09;StartB=24179652;EndB=24179652;Parent=INV614;VarType=ShV;DupType=.
ch09	17961515	SNP465595	A	G	.	PASS	END=17961515;ChrB=ch09;StartB=24179558;EndB=24179558;Parent=INV614;VarType=ShV;DupType=.
ch09	17961570	DEL465596	TA	T	.	PASS	END=17961571;ChrB=ch09;StartB=24179504;EndB=24179504;Parent=INV614;VarType=ShV;DupType=.
ch09	17961606	SNP465597	A	C	.	PASS	END=17961606;ChrB=ch09;StartB=24179468;EndB=24179468;Parent=INV614;VarType=ShV;DupType=.
ch09	17961641	HDR1263	N	<HDR>	.	PASS	END=17966425;ChrB=ch09;StartB=24179433;EndB=24164379;Parent=INV614;VarType=ShV;DupType=.
ch09	17966426	INVAL2538	N	<INVAL>	.	PASS	END=17972472;ChrB=ch09;StartB=24164378;EndB=24158351;Parent=INV614;VarType=.;DupType=.
ch09	17966481	INS465598	T	TC	.	PASS	END=17966481;ChrB=ch09;StartB=24164323;EndB=24164322;Parent=INV614;VarType=ShV;DupType=.
ch09	17966517	SNP465599	A	G	.	PASS	END=17966517;ChrB=ch09;StartB=24164286;EndB=24164286;Parent=INV614;VarType=ShV;DupType=.
ch09	17966538	SNP465600	G	C	.	PASS	END=17966538;ChrB=ch09;StartB=24164265;EndB=24164265;Parent=INV614;VarType=ShV;DupType=.
ch09	17966539	SNP465601	T	A	.	PASS	END=17966539;ChrB=ch09;StartB=24164264;EndB=24164264;Parent=INV614;VarType=ShV;DupType=.
ch09	17966618	SNP465602	G	A	.	PASS	END=17966618;ChrB=ch09;StartB=24164185;EndB=24164185;Parent=INV614;VarType=ShV;DupType=.
ch09	17966651	SNP465603	G	A	.	PASS	END=17966651;ChrB=ch09;StartB=24164152;EndB=24164152;Parent=INV614;VarType=ShV;DupType=.
ch09	17966665	SNP465604	T	A	.	PASS	END=17966665;ChrB=ch09;StartB=24164138;EndB=24164138;Parent=INV614;VarType=ShV;DupType=.
ch09	17966723	SNP465605	T	A	.	PASS	END=17966723;ChrB=ch09;StartB=24164080;EndB=24164080;Parent=INV614;VarType=ShV;DupType=.
ch09	17966727	SNP465606	C	A	.	PASS	END=17966727;ChrB=ch09;StartB=24164076;EndB=24164076;Parent=INV614;VarType=ShV;DupType=.
ch09	17966751	SNP465607	G	T	.	PASS	END=17966751;ChrB=ch09;StartB=24164052;EndB=24164052;Parent=INV614;VarType=ShV;DupType=.
ch09	17966780	SNP465608	A	G	.	PASS	END=17966780;ChrB=ch09;StartB=24164023;EndB=24164023;Parent=INV614;VarType=ShV;DupType=.
ch09	17966784	SNP465609	C	G	.	PASS	END=17966784;ChrB=ch09;StartB=24164019;EndB=24164019;Parent=INV614;VarType=ShV;DupType=.
ch09	17966788	SNP465610	T	C	.	PASS	END=17966788;ChrB=ch09;StartB=24164015;EndB=24164015;Parent=INV614;VarType=ShV;DupType=.
ch09	17966882	SNP465611	T	C	.	PASS	END=17966882;ChrB=ch09;StartB=24163921;EndB=24163921;Parent=INV614;VarType=ShV;DupType=.
ch09	17966886	SNP465612	T	C	.	PASS	END=17966886;ChrB=ch09;StartB=24163917;EndB=24163917;Parent=INV614;VarType=ShV;DupType=.
ch09	17966902	SNP465613	A	C	.	PASS	END=17966902;ChrB=ch09;StartB=24163901;EndB=24163901;Parent=INV614;VarType=ShV;DupType=.
ch09	17966903	SNP465614	C	A	.	PASS	END=17966903;ChrB=ch09;StartB=24163900;EndB=24163900;Parent=INV614;VarType=ShV;DupType=.
ch09	17966919	SNP465615	A	C	.	PASS	END=17966919;ChrB=ch09;StartB=24163884;EndB=24163884;Parent=INV614;VarType=ShV;DupType=.
ch09	17967033	DEL465616	TA	T	.	PASS	END=17967034;ChrB=ch09;StartB=24163771;EndB=24163771;Parent=INV614;VarType=ShV;DupType=.
ch09	17967086	SNP465617	A	G	.	PASS	END=17967086;ChrB=ch09;StartB=24163718;EndB=24163718;Parent=INV614;VarType=ShV;DupType=.
ch09	17967088	SNP465618	T	G	.	PASS	END=17967088;ChrB=ch09;StartB=24163716;EndB=24163716;Parent=INV614;VarType=ShV;DupType=.
ch09	17967090	SNP465619	C	T	.	PASS	END=17967090;ChrB=ch09;StartB=24163714;EndB=24163714;Parent=INV614;VarType=ShV;DupType=.
ch09	17967099	SNP465620	T	C	.	PASS	END=17967099;ChrB=ch09;StartB=24163705;EndB=24163705;Parent=INV614;VarType=ShV;DupType=.
ch09	17967140	SNP465621	G	T	.	PASS	END=17967140;ChrB=ch09;StartB=24163664;EndB=24163664;Parent=INV614;VarType=ShV;DupType=.
ch09	17967206	INS465622	C	CT	.	PASS	END=17967206;ChrB=ch09;StartB=24163598;EndB=24163597;Parent=INV614;VarType=ShV;DupType=.
ch09	17967246	SNP465623	G	A	.	PASS	END=17967246;ChrB=ch09;StartB=24163557;EndB=24163557;Parent=INV614;VarType=ShV;DupType=.
ch09	17967286	SNP465624	G	A	.	PASS	END=17967286;ChrB=ch09;StartB=24163517;EndB=24163517;Parent=INV614;VarType=ShV;DupType=.
ch09	17967291	SNP465625	T	C	.	PASS	END=17967291;ChrB=ch09;StartB=24163512;EndB=24163512;Parent=INV614;VarType=ShV;DupType=.
ch09	17967351	SNP465626	G	T	.	PASS	END=17967351;ChrB=ch09;StartB=24163452;EndB=24163452;Parent=INV614;VarType=ShV;DupType=.
ch09	17967367	SNP465627	C	T	.	PASS	END=17967367;ChrB=ch09;StartB=24163436;EndB=24163436;Parent=INV614;VarType=ShV;DupType=.
ch09	17967371	SNP465628	G	A	.	PASS	END=17967371;ChrB=ch09;StartB=24163432;EndB=24163432;Parent=INV614;VarType=ShV;DupType=.
ch09	17967388	SNP465629	C	T	.	PASS	END=17967388;ChrB=ch09;StartB=24163415;EndB=24163415;Parent=INV614;VarType=ShV;DupType=.
ch09	17967404	SNP465630	T	A	.	PASS	END=17967404;ChrB=ch09;StartB=24163399;EndB=24163399;Parent=INV614;VarType=ShV;DupType=.
ch09	17967436	SNP465631	T	C	.	PASS	END=17967436;ChrB=ch09;StartB=24163367;EndB=24163367;Parent=INV614;VarType=ShV;DupType=.
ch09	17967439	SNP465632	T	G	.	PASS	END=17967439;ChrB=ch09;StartB=24163364;EndB=24163364;Parent=INV614;VarType=ShV;DupType=.
ch09	17967449	SNP465633	T	C	.	PASS	END=17967449;ChrB=ch09;StartB=24163354;EndB=24163354;Parent=INV614;VarType=ShV;DupType=.
ch09	17967458	SNP465634	C	T	.	PASS	END=17967458;ChrB=ch09;StartB=24163345;EndB=24163345;Parent=INV614;VarType=ShV;DupType=.
ch09	17967462	SNP465635	G	A	.	PASS	END=17967462;ChrB=ch09;StartB=24163341;EndB=24163341;Parent=INV614;VarType=ShV;DupType=.
ch09	17967492	SNP465636	A	G	.	PASS	END=17967492;ChrB=ch09;StartB=24163311;EndB=24163311;Parent=INV614;VarType=ShV;DupType=.
ch09	17967517	SNP465637	T	C	.	PASS	END=17967517;ChrB=ch09;StartB=24163286;EndB=24163286;Parent=INV614;VarType=ShV;DupType=.
ch09	17967518	SNP465638	G	A	.	PASS	END=17967518;ChrB=ch09;StartB=24163285;EndB=24163285;Parent=INV614;VarType=ShV;DupType=.
ch09	17967520	SNP465639	A	G	.	PASS	END=17967520;ChrB=ch09;StartB=24163283;EndB=24163283;Parent=INV614;VarType=ShV;DupType=.
ch09	17967598	SNP465640	A	G	.	PASS	END=17967598;ChrB=ch09;StartB=24163205;EndB=24163205;Parent=INV614;VarType=ShV;DupType=.
ch09	17967635	SNP465641	T	G	.	PASS	END=17967635;ChrB=ch09;StartB=24163168;EndB=24163168;Parent=INV614;VarType=ShV;DupType=.
ch09	17967636	INS465642	T	TT	.	PASS	END=17967636;ChrB=ch09;StartB=24163167;EndB=24163166;Parent=INV614;VarType=ShV;DupType=.
ch09	17967636	INS465643	T	TG	.	PASS	END=17967636;ChrB=ch09;StartB=24163166;EndB=24163165;Parent=INV614;VarType=ShV;DupType=.
ch09	17967636	INS465644	T	TA	.	PASS	END=17967636;ChrB=ch09;StartB=24163165;EndB=24163164;Parent=INV614;VarType=ShV;DupType=.
ch09	17967636	INS465645	T	TA	.	PASS	END=17967636;ChrB=ch09;StartB=24163164;EndB=24163163;Parent=INV614;VarType=ShV;DupType=.
ch09	17967636	INS465646	T	TA	.	PASS	END=17967636;ChrB=ch09;StartB=24163163;EndB=24163162;Parent=INV614;VarType=ShV;DupType=.
ch09	17967755	SNP465647	G	A	.	PASS	END=17967755;ChrB=ch09;StartB=24163043;EndB=24163043;Parent=INV614;VarType=ShV;DupType=.
ch09	17967785	SNP465648	C	T	.	PASS	END=17967785;ChrB=ch09;StartB=24163013;EndB=24163013;Parent=INV614;VarType=ShV;DupType=.
ch09	17967847	SNP465649	C	T	.	PASS	END=17967847;ChrB=ch09;StartB=24162951;EndB=24162951;Parent=INV614;VarType=ShV;DupType=.
ch09	17967894	DEL465650	TA	T	.	PASS	END=17967895;ChrB=ch09;StartB=24162905;EndB=24162905;Parent=INV614;VarType=ShV;DupType=.
ch09	17967902	SNP465651	C	T	.	PASS	END=17967902;ChrB=ch09;StartB=24162897;EndB=24162897;Parent=INV614;VarType=ShV;DupType=.
ch09	17967914	SNP465652	A	G	.	PASS	END=17967914;ChrB=ch09;StartB=24162885;EndB=24162885;Parent=INV614;VarType=ShV;DupType=.
ch09	17967925	SNP465653	C	T	.	PASS	END=17967925;ChrB=ch09;StartB=24162874;EndB=24162874;Parent=INV614;VarType=ShV;DupType=.
ch09	17967970	SNP465654	G	T	.	PASS	END=17967970;ChrB=ch09;StartB=24162829;EndB=24162829;Parent=INV614;VarType=ShV;DupType=.
ch09	17968008	SNP465655	G	A	.	PASS	END=17968008;ChrB=ch09;StartB=24162791;EndB=24162791;Parent=INV614;VarType=ShV;DupType=.
ch09	17968141	SNP465656	G	A	.	PASS	END=17968141;ChrB=ch09;StartB=24162658;EndB=24162658;Parent=INV614;VarType=ShV;DupType=.
ch09	17968199	SNP465657	A	G	.	PASS	END=17968199;ChrB=ch09;StartB=24162600;EndB=24162600;Parent=INV614;VarType=ShV;DupType=.
ch09	17968207	SNP465658	C	T	.	PASS	END=17968207;ChrB=ch09;StartB=24162592;EndB=24162592;Parent=INV614;VarType=ShV;DupType=.
ch09	17968217	SNP465659	T	C	.	PASS	END=17968217;ChrB=ch09;StartB=24162582;EndB=24162582;Parent=INV614;VarType=ShV;DupType=.
ch09	17968219	SNP465660	A	T	.	PASS	END=17968219;ChrB=ch09;StartB=24162580;EndB=24162580;Parent=INV614;VarType=ShV;DupType=.
ch09	17968227	SNP465661	G	A	.	PASS	END=17968227;ChrB=ch09;StartB=24162572;EndB=24162572;Parent=INV614;VarType=ShV;DupType=.
ch09	17968258	SNP465662	C	T	.	PASS	END=17968258;ChrB=ch09;StartB=24162541;EndB=24162541;Parent=INV614;VarType=ShV;DupType=.
ch09	17968284	SNP465663	A	G	.	PASS	END=17968284;ChrB=ch09;StartB=24162515;EndB=24162515;Parent=INV614;VarType=ShV;DupType=.
ch09	17968293	SNP465664	C	T	.	PASS	END=17968293;ChrB=ch09;StartB=24162506;EndB=24162506;Parent=INV614;VarType=ShV;DupType=.
ch09	17968297	SNP465665	T	C	.	PASS	END=17968297;ChrB=ch09;StartB=24162502;EndB=24162502;Parent=INV614;VarType=ShV;DupType=.
ch09	17968360	SNP465666	C	A	.	PASS	END=17968360;ChrB=ch09;StartB=24162439;EndB=24162439;Parent=INV614;VarType=ShV;DupType=.
ch09	17968433	SNP465667	A	G	.	PASS	END=17968433;ChrB=ch09;StartB=24162366;EndB=24162366;Parent=INV614;VarType=ShV;DupType=.
ch09	17968444	SNP465668	G	A	.	PASS	END=17968444;ChrB=ch09;StartB=24162355;EndB=24162355;Parent=INV614;VarType=ShV;DupType=.
ch09	17968451	SNP465669	T	C	.	PASS	END=17968451;ChrB=ch09;StartB=24162348;EndB=24162348;Parent=INV614;VarType=ShV;DupType=.
ch09	17968467	SNP465670	T	G	.	PASS	END=17968467;ChrB=ch09;StartB=24162332;EndB=24162332;Parent=INV614;VarType=ShV;DupType=.
ch09	17968488	SNP465671	T	G	.	PASS	END=17968488;ChrB=ch09;StartB=24162311;EndB=24162311;Parent=INV614;VarType=ShV;DupType=.
ch09	17968519	SNP465672	C	A	.	PASS	END=17968519;ChrB=ch09;StartB=24162280;EndB=24162280;Parent=INV614;VarType=ShV;DupType=.
ch09	17968601	SNP465673	T	G	.	PASS	END=17968601;ChrB=ch09;StartB=24162198;EndB=24162198;Parent=INV614;VarType=ShV;DupType=.
ch09	17968621	SNP465674	T	C	.	PASS	END=17968621;ChrB=ch09;StartB=24162178;EndB=24162178;Parent=INV614;VarType=ShV;DupType=.
ch09	17968633	SNP465675	G	T	.	PASS	END=17968633;ChrB=ch09;StartB=24162166;EndB=24162166;Parent=INV614;VarType=ShV;DupType=.
ch09	17968639	SNP465676	T	C	.	PASS	END=17968639;ChrB=ch09;StartB=24162160;EndB=24162160;Parent=INV614;VarType=ShV;DupType=.
ch09	17968658	DEL465677	TG	T	.	PASS	END=17968659;ChrB=ch09;StartB=24162142;EndB=24162142;Parent=INV614;VarType=ShV;DupType=.
ch09	17968669	SNP465678	T	C	.	PASS	END=17968669;ChrB=ch09;StartB=24162131;EndB=24162131;Parent=INV614;VarType=ShV;DupType=.
ch09	17968710	SNP465679	C	G	.	PASS	END=17968710;ChrB=ch09;StartB=24162090;EndB=24162090;Parent=INV614;VarType=ShV;DupType=.
ch09	17968721	SNP465680	G	T	.	PASS	END=17968721;ChrB=ch09;StartB=24162079;EndB=24162079;Parent=INV614;VarType=ShV;DupType=.
ch09	17968723	SNP465681	T	C	.	PASS	END=17968723;ChrB=ch09;StartB=24162077;EndB=24162077;Parent=INV614;VarType=ShV;DupType=.
ch09	17968739	INS465682	C	CG	.	PASS	END=17968739;ChrB=ch09;StartB=24162061;EndB=24162060;Parent=INV614;VarType=ShV;DupType=.
ch09	17968739	INS465683	C	CG	.	PASS	END=17968739;ChrB=ch09;StartB=24162060;EndB=24162059;Parent=INV614;VarType=ShV;DupType=.
ch09	17968750	SNP465684	G	T	.	PASS	END=17968750;ChrB=ch09;StartB=24162048;EndB=24162048;Parent=INV614;VarType=ShV;DupType=.
ch09	17968758	SNP465685	T	C	.	PASS	END=17968758;ChrB=ch09;StartB=24162040;EndB=24162040;Parent=INV614;VarType=ShV;DupType=.
ch09	17968835	SNP465686	T	A	.	PASS	END=17968835;ChrB=ch09;StartB=24161963;EndB=24161963;Parent=INV614;VarType=ShV;DupType=.
ch09	17968846	INS465687	C	CA	.	PASS	END=17968846;ChrB=ch09;StartB=24161952;EndB=24161951;Parent=INV614;VarType=ShV;DupType=.
ch09	17968854	SNP465688	A	G	.	PASS	END=17968854;ChrB=ch09;StartB=24161943;EndB=24161943;Parent=INV614;VarType=ShV;DupType=.
ch09	17968905	INS465689	A	AT	.	PASS	END=17968905;ChrB=ch09;StartB=24161892;EndB=24161891;Parent=INV614;VarType=ShV;DupType=.
ch09	17968905	INS465690	A	AT	.	PASS	END=17968905;ChrB=ch09;StartB=24161891;EndB=24161890;Parent=INV614;VarType=ShV;DupType=.
ch09	17968928	SNP465691	T	C	.	PASS	END=17968928;ChrB=ch09;StartB=24161867;EndB=24161867;Parent=INV614;VarType=ShV;DupType=.
ch09	17968968	SNP465692	C	T	.	PASS	END=17968968;ChrB=ch09;StartB=24161827;EndB=24161827;Parent=INV614;VarType=ShV;DupType=.
ch09	17969019	SNP465693	T	C	.	PASS	END=17969019;ChrB=ch09;StartB=24161776;EndB=24161776;Parent=INV614;VarType=ShV;DupType=.
ch09	17969074	SNP465694	T	C	.	PASS	END=17969074;ChrB=ch09;StartB=24161721;EndB=24161721;Parent=INV614;VarType=ShV;DupType=.
ch09	17969094	SNP465695	A	T	.	PASS	END=17969094;ChrB=ch09;StartB=24161701;EndB=24161701;Parent=INV614;VarType=ShV;DupType=.
ch09	17969113	SNP465696	A	C	.	PASS	END=17969113;ChrB=ch09;StartB=24161682;EndB=24161682;Parent=INV614;VarType=ShV;DupType=.
ch09	17969190	SNP465697	T	C	.	PASS	END=17969190;ChrB=ch09;StartB=24161605;EndB=24161605;Parent=INV614;VarType=ShV;DupType=.
ch09	17969216	SNP465698	T	G	.	PASS	END=17969216;ChrB=ch09;StartB=24161579;EndB=24161579;Parent=INV614;VarType=ShV;DupType=.
ch09	17969217	SNP465699	A	G	.	PASS	END=17969217;ChrB=ch09;StartB=24161578;EndB=24161578;Parent=INV614;VarType=ShV;DupType=.
ch09	17969279	SNP465700	C	A	.	PASS	END=17969279;ChrB=ch09;StartB=24161516;EndB=24161516;Parent=INV614;VarType=ShV;DupType=.
ch09	17969282	SNP465701	T	C	.	PASS	END=17969282;ChrB=ch09;StartB=24161513;EndB=24161513;Parent=INV614;VarType=ShV;DupType=.
ch09	17969319	SNP465702	A	T	.	PASS	END=17969319;ChrB=ch09;StartB=24161476;EndB=24161476;Parent=INV614;VarType=ShV;DupType=.
ch09	17969347	SNP465703	A	G	.	PASS	END=17969347;ChrB=ch09;StartB=24161448;EndB=24161448;Parent=INV614;VarType=ShV;DupType=.
ch09	17969363	SNP465704	A	C	.	PASS	END=17969363;ChrB=ch09;StartB=24161432;EndB=24161432;Parent=INV614;VarType=ShV;DupType=.
ch09	17969394	SNP465705	T	G	.	PASS	END=17969394;ChrB=ch09;StartB=24161401;EndB=24161401;Parent=INV614;VarType=ShV;DupType=.
ch09	17969399	SNP465706	G	A	.	PASS	END=17969399;ChrB=ch09;StartB=24161396;EndB=24161396;Parent=INV614;VarType=ShV;DupType=.
ch09	17969419	SNP465707	A	G	.	PASS	END=17969419;ChrB=ch09;StartB=24161376;EndB=24161376;Parent=INV614;VarType=ShV;DupType=.
ch09	17969438	SNP465708	G	A	.	PASS	END=17969438;ChrB=ch09;StartB=24161357;EndB=24161357;Parent=INV614;VarType=ShV;DupType=.
ch09	17969445	SNP465709	A	G	.	PASS	END=17969445;ChrB=ch09;StartB=24161350;EndB=24161350;Parent=INV614;VarType=ShV;DupType=.
ch09	17969447	SNP465710	G	A	.	PASS	END=17969447;ChrB=ch09;StartB=24161348;EndB=24161348;Parent=INV614;VarType=ShV;DupType=.
ch09	17969453	SNP465711	T	C	.	PASS	END=17969453;ChrB=ch09;StartB=24161342;EndB=24161342;Parent=INV614;VarType=ShV;DupType=.
ch09	17969485	SNP465712	T	C	.	PASS	END=17969485;ChrB=ch09;StartB=24161310;EndB=24161310;Parent=INV614;VarType=ShV;DupType=.
ch09	17969516	DEL465713	AAC	A	.	PASS	END=17969518;ChrB=ch09;StartB=24161280;EndB=24161280;Parent=INV614;VarType=ShV;DupType=.
ch09	17969579	SNP465714	G	A	.	PASS	END=17969579;ChrB=ch09;StartB=24161218;EndB=24161218;Parent=INV614;VarType=ShV;DupType=.
ch09	17969583	DEL465715	TTTCCTAGTAAGATTTTGACGAGG	T	.	PASS	END=17969606;ChrB=ch09;StartB=24161215;EndB=24161215;Parent=INV614;VarType=ShV;DupType=.
ch09	17969636	SNP465716	G	C	.	PASS	END=17969636;ChrB=ch09;StartB=24161184;EndB=24161184;Parent=INV614;VarType=ShV;DupType=.
ch09	17969686	SNP465717	C	T	.	PASS	END=17969686;ChrB=ch09;StartB=24161134;EndB=24161134;Parent=INV614;VarType=ShV;DupType=.
ch09	17969722	SNP465718	T	G	.	PASS	END=17969722;ChrB=ch09;StartB=24161098;EndB=24161098;Parent=INV614;VarType=ShV;DupType=.
ch09	17969765	SNP465719	C	G	.	PASS	END=17969765;ChrB=ch09;StartB=24161055;EndB=24161055;Parent=INV614;VarType=ShV;DupType=.
ch09	17969769	SNP465720	C	T	.	PASS	END=17969769;ChrB=ch09;StartB=24161051;EndB=24161051;Parent=INV614;VarType=ShV;DupType=.
ch09	17969815	SNP465721	A	G	.	PASS	END=17969815;ChrB=ch09;StartB=24161005;EndB=24161005;Parent=INV614;VarType=ShV;DupType=.
ch09	17969822	SNP465722	C	T	.	PASS	END=17969822;ChrB=ch09;StartB=24160998;EndB=24160998;Parent=INV614;VarType=ShV;DupType=.
ch09	17969841	SNP465723	T	C	.	PASS	END=17969841;ChrB=ch09;StartB=24160979;EndB=24160979;Parent=INV614;VarType=ShV;DupType=.
ch09	17969848	SNP465724	C	T	.	PASS	END=17969848;ChrB=ch09;StartB=24160972;EndB=24160972;Parent=INV614;VarType=ShV;DupType=.
ch09	17969869	INS465725	T	TA	.	PASS	END=17969869;ChrB=ch09;StartB=24160951;EndB=24160950;Parent=INV614;VarType=ShV;DupType=.
ch09	17969869	INS465726	T	TT	.	PASS	END=17969869;ChrB=ch09;StartB=24160950;EndB=24160949;Parent=INV614;VarType=ShV;DupType=.
ch09	17969869	INS465727	T	TA	.	PASS	END=17969869;ChrB=ch09;StartB=24160949;EndB=24160948;Parent=INV614;VarType=ShV;DupType=.
ch09	17969930	SNP465728	C	A	.	PASS	END=17969930;ChrB=ch09;StartB=24160887;EndB=24160887;Parent=INV614;VarType=ShV;DupType=.
ch09	17970026	SNP465729	A	C	.	PASS	END=17970026;ChrB=ch09;StartB=24160791;EndB=24160791;Parent=INV614;VarType=ShV;DupType=.
ch09	17970118	SNP465730	A	G	.	PASS	END=17970118;ChrB=ch09;StartB=24160699;EndB=24160699;Parent=INV614;VarType=ShV;DupType=.
ch09	17970166	SNP465731	C	A	.	PASS	END=17970166;ChrB=ch09;StartB=24160651;EndB=24160651;Parent=INV614;VarType=ShV;DupType=.
ch09	17970241	SNP465732	A	G	.	PASS	END=17970241;ChrB=ch09;StartB=24160576;EndB=24160576;Parent=INV614;VarType=ShV;DupType=.
ch09	17970292	INS465733	T	TA	.	PASS	END=17970292;ChrB=ch09;StartB=24160525;EndB=24160524;Parent=INV614;VarType=ShV;DupType=.
ch09	17970306	SNP465734	G	T	.	PASS	END=17970306;ChrB=ch09;StartB=24160510;EndB=24160510;Parent=INV614;VarType=ShV;DupType=.
ch09	17970375	SNP465735	T	C	.	PASS	END=17970375;ChrB=ch09;StartB=24160441;EndB=24160441;Parent=INV614;VarType=ShV;DupType=.
ch09	17970432	SNP465736	T	A	.	PASS	END=17970432;ChrB=ch09;StartB=24160384;EndB=24160384;Parent=INV614;VarType=ShV;DupType=.
ch09	17970433	SNP465737	T	A	.	PASS	END=17970433;ChrB=ch09;StartB=24160383;EndB=24160383;Parent=INV614;VarType=ShV;DupType=.
ch09	17970594	SNP465738	C	T	.	PASS	END=17970594;ChrB=ch09;StartB=24160222;EndB=24160222;Parent=INV614;VarType=ShV;DupType=.
ch09	17970648	SNP465739	A	G	.	PASS	END=17970648;ChrB=ch09;StartB=24160168;EndB=24160168;Parent=INV614;VarType=ShV;DupType=.
ch09	17970665	SNP465740	C	T	.	PASS	END=17970665;ChrB=ch09;StartB=24160151;EndB=24160151;Parent=INV614;VarType=ShV;DupType=.
ch09	17970730	INS465741	T	TA	.	PASS	END=17970730;ChrB=ch09;StartB=24160086;EndB=24160085;Parent=INV614;VarType=ShV;DupType=.
ch09	17970769	SNP465742	G	A	.	PASS	END=17970769;ChrB=ch09;StartB=24160046;EndB=24160046;Parent=INV614;VarType=ShV;DupType=.
ch09	17970780	SNP465743	A	T	.	PASS	END=17970780;ChrB=ch09;StartB=24160035;EndB=24160035;Parent=INV614;VarType=ShV;DupType=.
ch09	17970787	SNP465744	C	A	.	PASS	END=17970787;ChrB=ch09;StartB=24160028;EndB=24160028;Parent=INV614;VarType=ShV;DupType=.
ch09	17970863	DEL465745	TA	T	.	PASS	END=17970864;ChrB=ch09;StartB=24159953;EndB=24159953;Parent=INV614;VarType=ShV;DupType=.
ch09	17970893	DEL465746	CAGAT	C	.	PASS	END=17970897;ChrB=ch09;StartB=24159924;EndB=24159924;Parent=INV614;VarType=ShV;DupType=.
ch09	17970912	SNP465747	T	A	.	PASS	END=17970912;ChrB=ch09;StartB=24159908;EndB=24159908;Parent=INV614;VarType=ShV;DupType=.
ch09	17970922	SNP465748	C	T	.	PASS	END=17970922;ChrB=ch09;StartB=24159898;EndB=24159898;Parent=INV614;VarType=ShV;DupType=.
ch09	17970952	SNP465749	C	T	.	PASS	END=17970952;ChrB=ch09;StartB=24159868;EndB=24159868;Parent=INV614;VarType=ShV;DupType=.
ch09	17970969	SNP465750	G	A	.	PASS	END=17970969;ChrB=ch09;StartB=24159851;EndB=24159851;Parent=INV614;VarType=ShV;DupType=.
ch09	17971056	SNP465751	A	C	.	PASS	END=17971056;ChrB=ch09;StartB=24159764;EndB=24159764;Parent=INV614;VarType=ShV;DupType=.
ch09	17971070	SNP465752	C	A	.	PASS	END=17971070;ChrB=ch09;StartB=24159750;EndB=24159750;Parent=INV614;VarType=ShV;DupType=.
ch09	17971095	SNP465753	T	C	.	PASS	END=17971095;ChrB=ch09;StartB=24159725;EndB=24159725;Parent=INV614;VarType=ShV;DupType=.
ch09	17971108	SNP465754	A	G	.	PASS	END=17971108;ChrB=ch09;StartB=24159712;EndB=24159712;Parent=INV614;VarType=ShV;DupType=.
ch09	17971116	SNP465755	T	C	.	PASS	END=17971116;ChrB=ch09;StartB=24159704;EndB=24159704;Parent=INV614;VarType=ShV;DupType=.
ch09	17971165	SNP465756	G	A	.	PASS	END=17971165;ChrB=ch09;StartB=24159655;EndB=24159655;Parent=INV614;VarType=ShV;DupType=.
ch09	17971201	DEL465757	CA	C	.	PASS	END=17971202;ChrB=ch09;StartB=24159620;EndB=24159620;Parent=INV614;VarType=ShV;DupType=.
ch09	17971209	SNP465758	A	T	.	PASS	END=17971209;ChrB=ch09;StartB=24159612;EndB=24159612;Parent=INV614;VarType=ShV;DupType=.
ch09	17971225	SNP465759	G	A	.	PASS	END=17971225;ChrB=ch09;StartB=24159596;EndB=24159596;Parent=INV614;VarType=ShV;DupType=.
ch09	17971233	SNP465760	A	G	.	PASS	END=17971233;ChrB=ch09;StartB=24159588;EndB=24159588;Parent=INV614;VarType=ShV;DupType=.
ch09	17971249	SNP465761	T	C	.	PASS	END=17971249;ChrB=ch09;StartB=24159572;EndB=24159572;Parent=INV614;VarType=ShV;DupType=.
ch09	17971279	SNP465762	T	C	.	PASS	END=17971279;ChrB=ch09;StartB=24159542;EndB=24159542;Parent=INV614;VarType=ShV;DupType=.
ch09	17971303	SNP465763	A	G	.	PASS	END=17971303;ChrB=ch09;StartB=24159518;EndB=24159518;Parent=INV614;VarType=ShV;DupType=.
ch09	17971309	SNP465764	C	T	.	PASS	END=17971309;ChrB=ch09;StartB=24159512;EndB=24159512;Parent=INV614;VarType=ShV;DupType=.
ch09	17971316	INS465765	G	GA	.	PASS	END=17971316;ChrB=ch09;StartB=24159505;EndB=24159504;Parent=INV614;VarType=ShV;DupType=.
ch09	17971330	SNP465766	T	A	.	PASS	END=17971330;ChrB=ch09;StartB=24159490;EndB=24159490;Parent=INV614;VarType=ShV;DupType=.
ch09	17971437	SNP465767	C	T	.	PASS	END=17971437;ChrB=ch09;StartB=24159383;EndB=24159383;Parent=INV614;VarType=ShV;DupType=.
ch09	17971465	SNP465768	C	G	.	PASS	END=17971465;ChrB=ch09;StartB=24159355;EndB=24159355;Parent=INV614;VarType=ShV;DupType=.
ch09	17971469	SNP465769	T	C	.	PASS	END=17971469;ChrB=ch09;StartB=24159351;EndB=24159351;Parent=INV614;VarType=ShV;DupType=.
ch09	17971537	DEL465770	GA	G	.	PASS	END=17971538;ChrB=ch09;StartB=24159284;EndB=24159284;Parent=INV614;VarType=ShV;DupType=.
ch09	17971565	SNP465771	T	A	.	PASS	END=17971565;ChrB=ch09;StartB=24159256;EndB=24159256;Parent=INV614;VarType=ShV;DupType=.
ch09	17971606	SNP465772	C	T	.	PASS	END=17971606;ChrB=ch09;StartB=24159215;EndB=24159215;Parent=INV614;VarType=ShV;DupType=.
ch09	17971607	SNP465773	T	C	.	PASS	END=17971607;ChrB=ch09;StartB=24159214;EndB=24159214;Parent=INV614;VarType=ShV;DupType=.
ch09	17971620	SNP465774	C	T	.	PASS	END=17971620;ChrB=ch09;StartB=24159201;EndB=24159201;Parent=INV614;VarType=ShV;DupType=.
ch09	17971627	INS465775	T	TT	.	PASS	END=17971627;ChrB=ch09;StartB=24159194;EndB=24159193;Parent=INV614;VarType=ShV;DupType=.
ch09	17971627	INS465776	T	TA	.	PASS	END=17971627;ChrB=ch09;StartB=24159193;EndB=24159192;Parent=INV614;VarType=ShV;DupType=.
ch09	17971627	INS465777	T	TT	.	PASS	END=17971627;ChrB=ch09;StartB=24159192;EndB=24159191;Parent=INV614;VarType=ShV;DupType=.
ch09	17971627	INS465778	T	TA	.	PASS	END=17971627;ChrB=ch09;StartB=24159191;EndB=24159190;Parent=INV614;VarType=ShV;DupType=.
ch09	17971656	SNP465779	T	C	.	PASS	END=17971656;ChrB=ch09;StartB=24159161;EndB=24159161;Parent=INV614;VarType=ShV;DupType=.
ch09	17971732	SNP465780	C	T	.	PASS	END=17971732;ChrB=ch09;StartB=24159085;EndB=24159085;Parent=INV614;VarType=ShV;DupType=.
ch09	17971765	SNP465781	C	T	.	PASS	END=17971765;ChrB=ch09;StartB=24159052;EndB=24159052;Parent=INV614;VarType=ShV;DupType=.
ch09	17971771	SNP465782	G	T	.	PASS	END=17971771;ChrB=ch09;StartB=24159046;EndB=24159046;Parent=INV614;VarType=ShV;DupType=.
ch09	17971779	SNP465783	C	T	.	PASS	END=17971779;ChrB=ch09;StartB=24159038;EndB=24159038;Parent=INV614;VarType=ShV;DupType=.
ch09	17971866	SNP465784	A	G	.	PASS	END=17971866;ChrB=ch09;StartB=24158951;EndB=24158951;Parent=INV614;VarType=ShV;DupType=.
ch09	17971902	SNP465785	A	C	.	PASS	END=17971902;ChrB=ch09;StartB=24158915;EndB=24158915;Parent=INV614;VarType=ShV;DupType=.
ch09	17971929	SNP465786	C	A	.	PASS	END=17971929;ChrB=ch09;StartB=24158888;EndB=24158888;Parent=INV614;VarType=ShV;DupType=.
ch09	17971944	DEL465787	AAAT	A	.	PASS	END=17971947;ChrB=ch09;StartB=24158874;EndB=24158874;Parent=INV614;VarType=ShV;DupType=.
ch09	17971993	SNP465788	C	T	.	PASS	END=17971993;ChrB=ch09;StartB=24158827;EndB=24158827;Parent=INV614;VarType=ShV;DupType=.
ch09	17972024	SNP465789	C	T	.	PASS	END=17972024;ChrB=ch09;StartB=24158796;EndB=24158796;Parent=INV614;VarType=ShV;DupType=.
ch09	17972144	SNP465790	A	G	.	PASS	END=17972144;ChrB=ch09;StartB=24158676;EndB=24158676;Parent=INV614;VarType=ShV;DupType=.
ch09	17972183	SNP465791	T	A	.	PASS	END=17972183;ChrB=ch09;StartB=24158637;EndB=24158637;Parent=INV614;VarType=ShV;DupType=.
ch09	17972185	SNP465792	T	C	.	PASS	END=17972185;ChrB=ch09;StartB=24158635;EndB=24158635;Parent=INV614;VarType=ShV;DupType=.
ch09	17972214	SNP465793	G	A	.	PASS	END=17972214;ChrB=ch09;StartB=24158606;EndB=24158606;Parent=INV614;VarType=ShV;DupType=.
ch09	17972237	SNP465794	A	T	.	PASS	END=17972237;ChrB=ch09;StartB=24158583;EndB=24158583;Parent=INV614;VarType=ShV;DupType=.
ch09	17972240	DEL465795	GA	G	.	PASS	END=17972241;ChrB=ch09;StartB=24158581;EndB=24158581;Parent=INV614;VarType=ShV;DupType=.
ch09	17972242	SNP465796	A	G	.	PASS	END=17972242;ChrB=ch09;StartB=24158579;EndB=24158579;Parent=INV614;VarType=ShV;DupType=.
ch09	17972288	SNP465797	A	C	.	PASS	END=17972288;ChrB=ch09;StartB=24158533;EndB=24158533;Parent=INV614;VarType=ShV;DupType=.
ch09	17972313	SNP465798	T	C	.	PASS	END=17972313;ChrB=ch09;StartB=24158508;EndB=24158508;Parent=INV614;VarType=ShV;DupType=.
ch09	17972324	SNP465799	C	A	.	PASS	END=17972324;ChrB=ch09;StartB=24158497;EndB=24158497;Parent=INV614;VarType=ShV;DupType=.
ch09	17972331	SNP465800	G	A	.	PASS	END=17972331;ChrB=ch09;StartB=24158490;EndB=24158490;Parent=INV614;VarType=ShV;DupType=.
ch09	17972369	SNP465801	C	T	.	PASS	END=17972369;ChrB=ch09;StartB=24158452;EndB=24158452;Parent=INV614;VarType=ShV;DupType=.
ch09	17972371	DEL465802	AAT	A	.	PASS	END=17972373;ChrB=ch09;StartB=24158451;EndB=24158451;Parent=INV614;VarType=ShV;DupType=.
ch09	17972376	SNP465803	A	C	.	PASS	END=17972376;ChrB=ch09;StartB=24158447;EndB=24158447;Parent=INV614;VarType=ShV;DupType=.
ch09	17972415	SNP465804	T	C	.	PASS	END=17972415;ChrB=ch09;StartB=24158408;EndB=24158408;Parent=INV614;VarType=ShV;DupType=.
ch09	17972445	INS465805	A	AT	.	PASS	END=17972445;ChrB=ch09;StartB=24158378;EndB=24158377;Parent=INV614;VarType=ShV;DupType=.
ch09	17972454	DEL465806	AT	A	.	PASS	END=17972455;ChrB=ch09;StartB=24158369;EndB=24158369;Parent=INV614;VarType=ShV;DupType=.
ch09	17972473	HDR1264	N	<HDR>	.	PASS	END=18005386;ChrB=ch09;StartB=24158350;EndB=24121811;Parent=INV614;VarType=ShV;DupType=.
ch09	18005387	INVAL2539	N	<INVAL>	.	PASS	END=18012773;ChrB=ch09;StartB=24121810;EndB=24114452;Parent=INV614;VarType=.;DupType=.
ch09	18005465	SNP465807	A	T	.	PASS	END=18005465;ChrB=ch09;StartB=24121732;EndB=24121732;Parent=INV614;VarType=ShV;DupType=.
ch09	18005517	SNP465808	A	C	.	PASS	END=18005517;ChrB=ch09;StartB=24121680;EndB=24121680;Parent=INV614;VarType=ShV;DupType=.
ch09	18005521	SNP465809	T	A	.	PASS	END=18005521;ChrB=ch09;StartB=24121676;EndB=24121676;Parent=INV614;VarType=ShV;DupType=.
ch09	18005522	SNP465810	T	A	.	PASS	END=18005522;ChrB=ch09;StartB=24121675;EndB=24121675;Parent=INV614;VarType=ShV;DupType=.
ch09	18005552	SNP465811	T	A	.	PASS	END=18005552;ChrB=ch09;StartB=24121645;EndB=24121645;Parent=INV614;VarType=ShV;DupType=.
ch09	18005575	SNP465812	T	G	.	PASS	END=18005575;ChrB=ch09;StartB=24121622;EndB=24121622;Parent=INV614;VarType=ShV;DupType=.
ch09	18005576	SNP465813	A	G	.	PASS	END=18005576;ChrB=ch09;StartB=24121621;EndB=24121621;Parent=INV614;VarType=ShV;DupType=.
ch09	18005611	SNP465814	T	C	.	PASS	END=18005611;ChrB=ch09;StartB=24121586;EndB=24121586;Parent=INV614;VarType=ShV;DupType=.
ch09	18005632	SNP465815	A	T	.	PASS	END=18005632;ChrB=ch09;StartB=24121565;EndB=24121565;Parent=INV614;VarType=ShV;DupType=.
ch09	18005637	SNP465816	T	A	.	PASS	END=18005637;ChrB=ch09;StartB=24121560;EndB=24121560;Parent=INV614;VarType=ShV;DupType=.
ch09	18005649	SNP465817	A	T	.	PASS	END=18005649;ChrB=ch09;StartB=24121548;EndB=24121548;Parent=INV614;VarType=ShV;DupType=.
ch09	18005700	SNP465818	T	A	.	PASS	END=18005700;ChrB=ch09;StartB=24121497;EndB=24121497;Parent=INV614;VarType=ShV;DupType=.
ch09	18005756	SNP465819	A	G	.	PASS	END=18005756;ChrB=ch09;StartB=24121441;EndB=24121441;Parent=INV614;VarType=ShV;DupType=.
ch09	18005826	DEL465820	TA	T	.	PASS	END=18005827;ChrB=ch09;StartB=24121372;EndB=24121372;Parent=INV614;VarType=ShV;DupType=.
ch09	18005833	SNP465821	G	A	.	PASS	END=18005833;ChrB=ch09;StartB=24121365;EndB=24121365;Parent=INV614;VarType=ShV;DupType=.
ch09	18005845	SNP465822	T	G	.	PASS	END=18005845;ChrB=ch09;StartB=24121353;EndB=24121353;Parent=INV614;VarType=ShV;DupType=.
ch09	18005869	SNP465823	T	C	.	PASS	END=18005869;ChrB=ch09;StartB=24121329;EndB=24121329;Parent=INV614;VarType=ShV;DupType=.
ch09	18005883	SNP465824	T	A	.	PASS	END=18005883;ChrB=ch09;StartB=24121315;EndB=24121315;Parent=INV614;VarType=ShV;DupType=.
ch09	18005923	SNP465825	T	C	.	PASS	END=18005923;ChrB=ch09;StartB=24121275;EndB=24121275;Parent=INV614;VarType=ShV;DupType=.
ch09	18005931	SNP465826	T	C	.	PASS	END=18005931;ChrB=ch09;StartB=24121267;EndB=24121267;Parent=INV614;VarType=ShV;DupType=.
ch09	18005973	SNP465827	T	C	.	PASS	END=18005973;ChrB=ch09;StartB=24121225;EndB=24121225;Parent=INV614;VarType=ShV;DupType=.
ch09	18005988	SNP465828	G	A	.	PASS	END=18005988;ChrB=ch09;StartB=24121210;EndB=24121210;Parent=INV614;VarType=ShV;DupType=.
ch09	18006006	SNP465829	C	T	.	PASS	END=18006006;ChrB=ch09;StartB=24121192;EndB=24121192;Parent=INV614;VarType=ShV;DupType=.
ch09	18006014	SNP465830	T	A	.	PASS	END=18006014;ChrB=ch09;StartB=24121184;EndB=24121184;Parent=INV614;VarType=ShV;DupType=.
ch09	18006052	SNP465831	T	A	.	PASS	END=18006052;ChrB=ch09;StartB=24121146;EndB=24121146;Parent=INV614;VarType=ShV;DupType=.
ch09	18006074	SNP465832	C	A	.	PASS	END=18006074;ChrB=ch09;StartB=24121124;EndB=24121124;Parent=INV614;VarType=ShV;DupType=.
ch09	18006107	SNP465833	G	T	.	PASS	END=18006107;ChrB=ch09;StartB=24121091;EndB=24121091;Parent=INV614;VarType=ShV;DupType=.
ch09	18006135	SNP465834	T	G	.	PASS	END=18006135;ChrB=ch09;StartB=24121063;EndB=24121063;Parent=INV614;VarType=ShV;DupType=.
ch09	18006146	SNP465835	T	C	.	PASS	END=18006146;ChrB=ch09;StartB=24121052;EndB=24121052;Parent=INV614;VarType=ShV;DupType=.
ch09	18006190	SNP465836	G	A	.	PASS	END=18006190;ChrB=ch09;StartB=24121008;EndB=24121008;Parent=INV614;VarType=ShV;DupType=.
ch09	18006203	SNP465837	T	A	.	PASS	END=18006203;ChrB=ch09;StartB=24120995;EndB=24120995;Parent=INV614;VarType=ShV;DupType=.
ch09	18006208	SNP465838	T	A	.	PASS	END=18006208;ChrB=ch09;StartB=24120990;EndB=24120990;Parent=INV614;VarType=ShV;DupType=.
ch09	18006269	SNP465839	C	A	.	PASS	END=18006269;ChrB=ch09;StartB=24120929;EndB=24120929;Parent=INV614;VarType=ShV;DupType=.
ch09	18006292	SNP465840	T	A	.	PASS	END=18006292;ChrB=ch09;StartB=24120906;EndB=24120906;Parent=INV614;VarType=ShV;DupType=.
ch09	18006293	SNP465841	C	A	.	PASS	END=18006293;ChrB=ch09;StartB=24120905;EndB=24120905;Parent=INV614;VarType=ShV;DupType=.
ch09	18006298	SNP465842	T	G	.	PASS	END=18006298;ChrB=ch09;StartB=24120900;EndB=24120900;Parent=INV614;VarType=ShV;DupType=.
ch09	18006303	SNP465843	T	A	.	PASS	END=18006303;ChrB=ch09;StartB=24120895;EndB=24120895;Parent=INV614;VarType=ShV;DupType=.
ch09	18006353	INS465844	G	GA	.	PASS	END=18006353;ChrB=ch09;StartB=24120845;EndB=24120844;Parent=INV614;VarType=ShV;DupType=.
ch09	18006416	SNP465845	A	G	.	PASS	END=18006416;ChrB=ch09;StartB=24120781;EndB=24120781;Parent=INV614;VarType=ShV;DupType=.
ch09	18006498	INS465846	A	AT	.	PASS	END=18006498;ChrB=ch09;StartB=24120699;EndB=24120698;Parent=INV614;VarType=ShV;DupType=.
ch09	18006498	INS465847	A	AG	.	PASS	END=18006498;ChrB=ch09;StartB=24120698;EndB=24120697;Parent=INV614;VarType=ShV;DupType=.
ch09	18006502	SNP465848	T	A	.	PASS	END=18006502;ChrB=ch09;StartB=24120693;EndB=24120693;Parent=INV614;VarType=ShV;DupType=.
ch09	18006534	SNP465849	C	T	.	PASS	END=18006534;ChrB=ch09;StartB=24120661;EndB=24120661;Parent=INV614;VarType=ShV;DupType=.
ch09	18006590	SNP465850	T	C	.	PASS	END=18006590;ChrB=ch09;StartB=24120605;EndB=24120605;Parent=INV614;VarType=ShV;DupType=.
ch09	18006619	SNP465851	T	A	.	PASS	END=18006619;ChrB=ch09;StartB=24120576;EndB=24120576;Parent=INV614;VarType=ShV;DupType=.
ch09	18006671	SNP465852	C	A	.	PASS	END=18006671;ChrB=ch09;StartB=24120524;EndB=24120524;Parent=INV614;VarType=ShV;DupType=.
ch09	18006708	SNP465853	G	T	.	PASS	END=18006708;ChrB=ch09;StartB=24120487;EndB=24120487;Parent=INV614;VarType=ShV;DupType=.
ch09	18006728	SNP465854	T	C	.	PASS	END=18006728;ChrB=ch09;StartB=24120467;EndB=24120467;Parent=INV614;VarType=ShV;DupType=.
ch09	18006755	SNP465855	A	G	.	PASS	END=18006755;ChrB=ch09;StartB=24120440;EndB=24120440;Parent=INV614;VarType=ShV;DupType=.
ch09	18006787	SNP465856	G	T	.	PASS	END=18006787;ChrB=ch09;StartB=24120408;EndB=24120408;Parent=INV614;VarType=ShV;DupType=.
ch09	18006800	SNP465857	T	C	.	PASS	END=18006800;ChrB=ch09;StartB=24120395;EndB=24120395;Parent=INV614;VarType=ShV;DupType=.
ch09	18006809	SNP465858	C	A	.	PASS	END=18006809;ChrB=ch09;StartB=24120386;EndB=24120386;Parent=INV614;VarType=ShV;DupType=.
ch09	18006825	SNP465859	G	A	.	PASS	END=18006825;ChrB=ch09;StartB=24120370;EndB=24120370;Parent=INV614;VarType=ShV;DupType=.
ch09	18006850	SNP465860	T	G	.	PASS	END=18006850;ChrB=ch09;StartB=24120345;EndB=24120345;Parent=INV614;VarType=ShV;DupType=.
ch09	18006861	SNP465861	A	G	.	PASS	END=18006861;ChrB=ch09;StartB=24120334;EndB=24120334;Parent=INV614;VarType=ShV;DupType=.
ch09	18006881	SNP465862	T	C	.	PASS	END=18006881;ChrB=ch09;StartB=24120314;EndB=24120314;Parent=INV614;VarType=ShV;DupType=.
ch09	18006899	SNP465863	T	C	.	PASS	END=18006899;ChrB=ch09;StartB=24120296;EndB=24120296;Parent=INV614;VarType=ShV;DupType=.
ch09	18006901	SNP465864	A	G	.	PASS	END=18006901;ChrB=ch09;StartB=24120294;EndB=24120294;Parent=INV614;VarType=ShV;DupType=.
ch09	18006917	SNP465865	A	T	.	PASS	END=18006917;ChrB=ch09;StartB=24120278;EndB=24120278;Parent=INV614;VarType=ShV;DupType=.
ch09	18006925	SNP465866	A	G	.	PASS	END=18006925;ChrB=ch09;StartB=24120270;EndB=24120270;Parent=INV614;VarType=ShV;DupType=.
ch09	18006937	SNP465867	T	G	.	PASS	END=18006937;ChrB=ch09;StartB=24120258;EndB=24120258;Parent=INV614;VarType=ShV;DupType=.
ch09	18007027	DEL465868	GGA	G	.	PASS	END=18007029;ChrB=ch09;StartB=24120169;EndB=24120169;Parent=INV614;VarType=ShV;DupType=.
ch09	18007240	SNP465869	A	G	.	PASS	END=18007240;ChrB=ch09;StartB=24119957;EndB=24119957;Parent=INV614;VarType=ShV;DupType=.
ch09	18007253	INS465870	C	CT	.	PASS	END=18007253;ChrB=ch09;StartB=24119944;EndB=24119943;Parent=INV614;VarType=ShV;DupType=.
ch09	18007344	SNP465871	T	A	.	PASS	END=18007344;ChrB=ch09;StartB=24119852;EndB=24119852;Parent=INV614;VarType=ShV;DupType=.
ch09	18007372	SNP465872	T	G	.	PASS	END=18007372;ChrB=ch09;StartB=24119824;EndB=24119824;Parent=INV614;VarType=ShV;DupType=.
ch09	18007387	SNP465873	G	T	.	PASS	END=18007387;ChrB=ch09;StartB=24119809;EndB=24119809;Parent=INV614;VarType=ShV;DupType=.
ch09	18007398	SNP465874	G	A	.	PASS	END=18007398;ChrB=ch09;StartB=24119798;EndB=24119798;Parent=INV614;VarType=ShV;DupType=.
ch09	18007524	SNP465875	G	C	.	PASS	END=18007524;ChrB=ch09;StartB=24119672;EndB=24119672;Parent=INV614;VarType=ShV;DupType=.
ch09	18007536	SNP465876	A	C	.	PASS	END=18007536;ChrB=ch09;StartB=24119660;EndB=24119660;Parent=INV614;VarType=ShV;DupType=.
ch09	18007537	SNP465877	T	A	.	PASS	END=18007537;ChrB=ch09;StartB=24119659;EndB=24119659;Parent=INV614;VarType=ShV;DupType=.
ch09	18007591	DEL465878	TC	T	.	PASS	END=18007592;ChrB=ch09;StartB=24119606;EndB=24119606;Parent=INV614;VarType=ShV;DupType=.
ch09	18007641	SNP465879	A	C	.	PASS	END=18007641;ChrB=ch09;StartB=24119556;EndB=24119556;Parent=INV614;VarType=ShV;DupType=.
ch09	18007732	SNP465880	T	G	.	PASS	END=18007732;ChrB=ch09;StartB=24119465;EndB=24119465;Parent=INV614;VarType=ShV;DupType=.
ch09	18007733	SNP465881	A	C	.	PASS	END=18007733;ChrB=ch09;StartB=24119464;EndB=24119464;Parent=INV614;VarType=ShV;DupType=.
ch09	18007854	SNP465882	C	A	.	PASS	END=18007854;ChrB=ch09;StartB=24119343;EndB=24119343;Parent=INV614;VarType=ShV;DupType=.
ch09	18007884	SNP465883	T	A	.	PASS	END=18007884;ChrB=ch09;StartB=24119313;EndB=24119313;Parent=INV614;VarType=ShV;DupType=.
ch09	18007896	SNP465884	A	G	.	PASS	END=18007896;ChrB=ch09;StartB=24119301;EndB=24119301;Parent=INV614;VarType=ShV;DupType=.
ch09	18007936	SNP465885	C	A	.	PASS	END=18007936;ChrB=ch09;StartB=24119261;EndB=24119261;Parent=INV614;VarType=ShV;DupType=.
ch09	18007981	SNP465886	T	C	.	PASS	END=18007981;ChrB=ch09;StartB=24119216;EndB=24119216;Parent=INV614;VarType=ShV;DupType=.
ch09	18008008	SNP465887	A	G	.	PASS	END=18008008;ChrB=ch09;StartB=24119189;EndB=24119189;Parent=INV614;VarType=ShV;DupType=.
ch09	18008137	SNP465888	G	T	.	PASS	END=18008137;ChrB=ch09;StartB=24119060;EndB=24119060;Parent=INV614;VarType=ShV;DupType=.
ch09	18008286	SNP465889	T	C	.	PASS	END=18008286;ChrB=ch09;StartB=24118911;EndB=24118911;Parent=INV614;VarType=ShV;DupType=.
ch09	18008353	SNP465890	C	G	.	PASS	END=18008353;ChrB=ch09;StartB=24118844;EndB=24118844;Parent=INV614;VarType=ShV;DupType=.
ch09	18008420	SNP465891	T	C	.	PASS	END=18008420;ChrB=ch09;StartB=24118777;EndB=24118777;Parent=INV614;VarType=ShV;DupType=.
ch09	18008484	SNP465892	G	A	.	PASS	END=18008484;ChrB=ch09;StartB=24118713;EndB=24118713;Parent=INV614;VarType=ShV;DupType=.
ch09	18008525	SNP465893	T	C	.	PASS	END=18008525;ChrB=ch09;StartB=24118672;EndB=24118672;Parent=INV614;VarType=ShV;DupType=.
ch09	18008536	SNP465894	G	T	.	PASS	END=18008536;ChrB=ch09;StartB=24118661;EndB=24118661;Parent=INV614;VarType=ShV;DupType=.
ch09	18008606	SNP465895	A	T	.	PASS	END=18008606;ChrB=ch09;StartB=24118591;EndB=24118591;Parent=INV614;VarType=ShV;DupType=.
ch09	18008652	SNP465896	T	C	.	PASS	END=18008652;ChrB=ch09;StartB=24118545;EndB=24118545;Parent=INV614;VarType=ShV;DupType=.
ch09	18008657	SNP465897	G	T	.	PASS	END=18008657;ChrB=ch09;StartB=24118540;EndB=24118540;Parent=INV614;VarType=ShV;DupType=.
ch09	18008670	SNP465898	C	T	.	PASS	END=18008670;ChrB=ch09;StartB=24118527;EndB=24118527;Parent=INV614;VarType=ShV;DupType=.
ch09	18008719	SNP465899	G	C	.	PASS	END=18008719;ChrB=ch09;StartB=24118478;EndB=24118478;Parent=INV614;VarType=ShV;DupType=.
ch09	18008726	SNP465900	G	T	.	PASS	END=18008726;ChrB=ch09;StartB=24118471;EndB=24118471;Parent=INV614;VarType=ShV;DupType=.
ch09	18008753	SNP465901	T	C	.	PASS	END=18008753;ChrB=ch09;StartB=24118444;EndB=24118444;Parent=INV614;VarType=ShV;DupType=.
ch09	18008770	SNP465902	C	A	.	PASS	END=18008770;ChrB=ch09;StartB=24118427;EndB=24118427;Parent=INV614;VarType=ShV;DupType=.
ch09	18008774	SNP465903	A	T	.	PASS	END=18008774;ChrB=ch09;StartB=24118423;EndB=24118423;Parent=INV614;VarType=ShV;DupType=.
ch09	18008778	SNP465904	C	T	.	PASS	END=18008778;ChrB=ch09;StartB=24118419;EndB=24118419;Parent=INV614;VarType=ShV;DupType=.
ch09	18008845	DEL465905	TATTCTTGAAGAAATTTGTTGCAAGCC	T	.	PASS	END=18008871;ChrB=ch09;StartB=24118353;EndB=24118353;Parent=INV614;VarType=ShV;DupType=.
ch09	18008967	SNP465906	T	C	.	PASS	END=18008967;ChrB=ch09;StartB=24118256;EndB=24118256;Parent=INV614;VarType=ShV;DupType=.
ch09	18008971	SNP465907	G	T	.	PASS	END=18008971;ChrB=ch09;StartB=24118252;EndB=24118252;Parent=INV614;VarType=ShV;DupType=.
ch09	18009020	SNP465908	G	A	.	PASS	END=18009020;ChrB=ch09;StartB=24118203;EndB=24118203;Parent=INV614;VarType=ShV;DupType=.
ch09	18009052	SNP465909	T	A	.	PASS	END=18009052;ChrB=ch09;StartB=24118171;EndB=24118171;Parent=INV614;VarType=ShV;DupType=.
ch09	18009082	SNP465910	A	G	.	PASS	END=18009082;ChrB=ch09;StartB=24118141;EndB=24118141;Parent=INV614;VarType=ShV;DupType=.
ch09	18009085	SNP465911	G	C	.	PASS	END=18009085;ChrB=ch09;StartB=24118138;EndB=24118138;Parent=INV614;VarType=ShV;DupType=.
ch09	18009100	SNP465912	A	G	.	PASS	END=18009100;ChrB=ch09;StartB=24118123;EndB=24118123;Parent=INV614;VarType=ShV;DupType=.
ch09	18009105	SNP465913	T	A	.	PASS	END=18009105;ChrB=ch09;StartB=24118118;EndB=24118118;Parent=INV614;VarType=ShV;DupType=.
ch09	18009123	DEL465914	GA	G	.	PASS	END=18009124;ChrB=ch09;StartB=24118101;EndB=24118101;Parent=INV614;VarType=ShV;DupType=.
ch09	18009129	SNP465915	T	C	.	PASS	END=18009129;ChrB=ch09;StartB=24118095;EndB=24118095;Parent=INV614;VarType=ShV;DupType=.
ch09	18009152	SNP465916	T	C	.	PASS	END=18009152;ChrB=ch09;StartB=24118072;EndB=24118072;Parent=INV614;VarType=ShV;DupType=.
ch09	18009165	SNP465917	C	A	.	PASS	END=18009165;ChrB=ch09;StartB=24118059;EndB=24118059;Parent=INV614;VarType=ShV;DupType=.
ch09	18009182	INS465918	A	AG	.	PASS	END=18009182;ChrB=ch09;StartB=24118042;EndB=24118041;Parent=INV614;VarType=ShV;DupType=.
ch09	18009210	SNP465919	G	A	.	PASS	END=18009210;ChrB=ch09;StartB=24118013;EndB=24118013;Parent=INV614;VarType=ShV;DupType=.
ch09	18009217	SNP465920	G	T	.	PASS	END=18009217;ChrB=ch09;StartB=24118006;EndB=24118006;Parent=INV614;VarType=ShV;DupType=.
ch09	18009229	SNP465921	T	G	.	PASS	END=18009229;ChrB=ch09;StartB=24117994;EndB=24117994;Parent=INV614;VarType=ShV;DupType=.
ch09	18009244	SNP465922	A	T	.	PASS	END=18009244;ChrB=ch09;StartB=24117979;EndB=24117979;Parent=INV614;VarType=ShV;DupType=.
ch09	18009249	SNP465923	T	G	.	PASS	END=18009249;ChrB=ch09;StartB=24117974;EndB=24117974;Parent=INV614;VarType=ShV;DupType=.
ch09	18009280	SNP465924	G	A	.	PASS	END=18009280;ChrB=ch09;StartB=24117943;EndB=24117943;Parent=INV614;VarType=ShV;DupType=.
ch09	18009287	SNP465925	G	A	.	PASS	END=18009287;ChrB=ch09;StartB=24117936;EndB=24117936;Parent=INV614;VarType=ShV;DupType=.
ch09	18009315	SNP465926	A	G	.	PASS	END=18009315;ChrB=ch09;StartB=24117908;EndB=24117908;Parent=INV614;VarType=ShV;DupType=.
ch09	18009407	SNP465927	C	T	.	PASS	END=18009407;ChrB=ch09;StartB=24117816;EndB=24117816;Parent=INV614;VarType=ShV;DupType=.
ch09	18009444	SNP465928	A	G	.	PASS	END=18009444;ChrB=ch09;StartB=24117779;EndB=24117779;Parent=INV614;VarType=ShV;DupType=.
ch09	18009459	SNP465929	A	G	.	PASS	END=18009459;ChrB=ch09;StartB=24117764;EndB=24117764;Parent=INV614;VarType=ShV;DupType=.
ch09	18009465	SNP465930	C	T	.	PASS	END=18009465;ChrB=ch09;StartB=24117758;EndB=24117758;Parent=INV614;VarType=ShV;DupType=.
ch09	18009469	SNP465931	C	A	.	PASS	END=18009469;ChrB=ch09;StartB=24117754;EndB=24117754;Parent=INV614;VarType=ShV;DupType=.
ch09	18009504	SNP465932	C	A	.	PASS	END=18009504;ChrB=ch09;StartB=24117719;EndB=24117719;Parent=INV614;VarType=ShV;DupType=.
ch09	18009521	SNP465933	C	A	.	PASS	END=18009521;ChrB=ch09;StartB=24117702;EndB=24117702;Parent=INV614;VarType=ShV;DupType=.
ch09	18009537	SNP465934	C	T	.	PASS	END=18009537;ChrB=ch09;StartB=24117686;EndB=24117686;Parent=INV614;VarType=ShV;DupType=.
ch09	18009577	SNP465935	T	C	.	PASS	END=18009577;ChrB=ch09;StartB=24117646;EndB=24117646;Parent=INV614;VarType=ShV;DupType=.
ch09	18009585	SNP465936	G	A	.	PASS	END=18009585;ChrB=ch09;StartB=24117638;EndB=24117638;Parent=INV614;VarType=ShV;DupType=.
ch09	18009612	SNP465937	G	T	.	PASS	END=18009612;ChrB=ch09;StartB=24117611;EndB=24117611;Parent=INV614;VarType=ShV;DupType=.
ch09	18009620	SNP465938	T	A	.	PASS	END=18009620;ChrB=ch09;StartB=24117603;EndB=24117603;Parent=INV614;VarType=ShV;DupType=.
ch09	18009670	DEL465939	GGAGGTTGGACCCC	G	.	PASS	END=18009683;ChrB=ch09;StartB=24117554;EndB=24117554;Parent=INV614;VarType=ShV;DupType=.
ch09	18009747	SNP465940	A	G	.	PASS	END=18009747;ChrB=ch09;StartB=24117489;EndB=24117489;Parent=INV614;VarType=ShV;DupType=.
ch09	18009756	SNP465941	C	A	.	PASS	END=18009756;ChrB=ch09;StartB=24117480;EndB=24117480;Parent=INV614;VarType=ShV;DupType=.
ch09	18009787	SNP465942	C	G	.	PASS	END=18009787;ChrB=ch09;StartB=24117449;EndB=24117449;Parent=INV614;VarType=ShV;DupType=.
ch09	18009813	SNP465943	T	G	.	PASS	END=18009813;ChrB=ch09;StartB=24117423;EndB=24117423;Parent=INV614;VarType=ShV;DupType=.
ch09	18009815	SNP465944	A	C	.	PASS	END=18009815;ChrB=ch09;StartB=24117421;EndB=24117421;Parent=INV614;VarType=ShV;DupType=.
ch09	18009826	SNP465945	T	A	.	PASS	END=18009826;ChrB=ch09;StartB=24117410;EndB=24117410;Parent=INV614;VarType=ShV;DupType=.
ch09	18009838	SNP465946	G	A	.	PASS	END=18009838;ChrB=ch09;StartB=24117398;EndB=24117398;Parent=INV614;VarType=ShV;DupType=.
ch09	18009875	SNP465947	T	G	.	PASS	END=18009875;ChrB=ch09;StartB=24117361;EndB=24117361;Parent=INV614;VarType=ShV;DupType=.
ch09	18009885	SNP465948	A	G	.	PASS	END=18009885;ChrB=ch09;StartB=24117351;EndB=24117351;Parent=INV614;VarType=ShV;DupType=.
ch09	18009982	SNP465949	T	C	.	PASS	END=18009982;ChrB=ch09;StartB=24117254;EndB=24117254;Parent=INV614;VarType=ShV;DupType=.
ch09	18010050	SNP465950	A	T	.	PASS	END=18010050;ChrB=ch09;StartB=24117186;EndB=24117186;Parent=INV614;VarType=ShV;DupType=.
ch09	18010055	SNP465951	G	A	.	PASS	END=18010055;ChrB=ch09;StartB=24117181;EndB=24117181;Parent=INV614;VarType=ShV;DupType=.
ch09	18010085	SNP465952	C	A	.	PASS	END=18010085;ChrB=ch09;StartB=24117151;EndB=24117151;Parent=INV614;VarType=ShV;DupType=.
ch09	18010110	SNP465953	A	G	.	PASS	END=18010110;ChrB=ch09;StartB=24117126;EndB=24117126;Parent=INV614;VarType=ShV;DupType=.
ch09	18010113	SNP465954	G	T	.	PASS	END=18010113;ChrB=ch09;StartB=24117123;EndB=24117123;Parent=INV614;VarType=ShV;DupType=.
ch09	18010161	SNP465955	T	C	.	PASS	END=18010161;ChrB=ch09;StartB=24117075;EndB=24117075;Parent=INV614;VarType=ShV;DupType=.
ch09	18010190	SNP465956	C	A	.	PASS	END=18010190;ChrB=ch09;StartB=24117046;EndB=24117046;Parent=INV614;VarType=ShV;DupType=.
ch09	18010201	SNP465957	C	T	.	PASS	END=18010201;ChrB=ch09;StartB=24117035;EndB=24117035;Parent=INV614;VarType=ShV;DupType=.
ch09	18010213	SNP465958	G	T	.	PASS	END=18010213;ChrB=ch09;StartB=24117023;EndB=24117023;Parent=INV614;VarType=ShV;DupType=.
ch09	18010225	SNP465959	A	G	.	PASS	END=18010225;ChrB=ch09;StartB=24117011;EndB=24117011;Parent=INV614;VarType=ShV;DupType=.
ch09	18010264	SNP465960	T	A	.	PASS	END=18010264;ChrB=ch09;StartB=24116972;EndB=24116972;Parent=INV614;VarType=ShV;DupType=.
ch09	18010268	SNP465961	T	A	.	PASS	END=18010268;ChrB=ch09;StartB=24116968;EndB=24116968;Parent=INV614;VarType=ShV;DupType=.
ch09	18010269	SNP465962	T	A	.	PASS	END=18010269;ChrB=ch09;StartB=24116967;EndB=24116967;Parent=INV614;VarType=ShV;DupType=.
ch09	18010348	SNP465963	G	T	.	PASS	END=18010348;ChrB=ch09;StartB=24116888;EndB=24116888;Parent=INV614;VarType=ShV;DupType=.
ch09	18010463	SNP465964	A	G	.	PASS	END=18010463;ChrB=ch09;StartB=24116773;EndB=24116773;Parent=INV614;VarType=ShV;DupType=.
ch09	18010464	SNP465965	C	T	.	PASS	END=18010464;ChrB=ch09;StartB=24116772;EndB=24116772;Parent=INV614;VarType=ShV;DupType=.
ch09	18010518	SNP465966	A	C	.	PASS	END=18010518;ChrB=ch09;StartB=24116718;EndB=24116718;Parent=INV614;VarType=ShV;DupType=.
ch09	18010534	SNP465967	G	A	.	PASS	END=18010534;ChrB=ch09;StartB=24116702;EndB=24116702;Parent=INV614;VarType=ShV;DupType=.
ch09	18010560	SNP465968	C	T	.	PASS	END=18010560;ChrB=ch09;StartB=24116676;EndB=24116676;Parent=INV614;VarType=ShV;DupType=.
ch09	18010629	SNP465969	C	T	.	PASS	END=18010629;ChrB=ch09;StartB=24116607;EndB=24116607;Parent=INV614;VarType=ShV;DupType=.
ch09	18010640	SNP465970	G	T	.	PASS	END=18010640;ChrB=ch09;StartB=24116596;EndB=24116596;Parent=INV614;VarType=ShV;DupType=.
ch09	18010669	SNP465971	A	G	.	PASS	END=18010669;ChrB=ch09;StartB=24116567;EndB=24116567;Parent=INV614;VarType=ShV;DupType=.
ch09	18010671	SNP465972	T	C	.	PASS	END=18010671;ChrB=ch09;StartB=24116565;EndB=24116565;Parent=INV614;VarType=ShV;DupType=.
ch09	18010682	SNP465973	A	G	.	PASS	END=18010682;ChrB=ch09;StartB=24116554;EndB=24116554;Parent=INV614;VarType=ShV;DupType=.
ch09	18010688	SNP465974	A	T	.	PASS	END=18010688;ChrB=ch09;StartB=24116548;EndB=24116548;Parent=INV614;VarType=ShV;DupType=.
ch09	18010782	SNP465975	C	A	.	PASS	END=18010782;ChrB=ch09;StartB=24116454;EndB=24116454;Parent=INV614;VarType=ShV;DupType=.
ch09	18010845	SNP465976	C	A	.	PASS	END=18010845;ChrB=ch09;StartB=24116391;EndB=24116391;Parent=INV614;VarType=ShV;DupType=.
ch09	18010879	SNP465977	T	C	.	PASS	END=18010879;ChrB=ch09;StartB=24116357;EndB=24116357;Parent=INV614;VarType=ShV;DupType=.
ch09	18010972	SNP465978	C	T	.	PASS	END=18010972;ChrB=ch09;StartB=24116264;EndB=24116264;Parent=INV614;VarType=ShV;DupType=.
ch09	18010990	SNP465979	T	G	.	PASS	END=18010990;ChrB=ch09;StartB=24116246;EndB=24116246;Parent=INV614;VarType=ShV;DupType=.
ch09	18010996	SNP465980	G	A	.	PASS	END=18010996;ChrB=ch09;StartB=24116240;EndB=24116240;Parent=INV614;VarType=ShV;DupType=.
ch09	18011009	SNP465981	T	C	.	PASS	END=18011009;ChrB=ch09;StartB=24116227;EndB=24116227;Parent=INV614;VarType=ShV;DupType=.
ch09	18011057	SNP465982	C	G	.	PASS	END=18011057;ChrB=ch09;StartB=24116179;EndB=24116179;Parent=INV614;VarType=ShV;DupType=.
ch09	18011102	SNP465983	A	G	.	PASS	END=18011102;ChrB=ch09;StartB=24116134;EndB=24116134;Parent=INV614;VarType=ShV;DupType=.
ch09	18011127	SNP465984	G	T	.	PASS	END=18011127;ChrB=ch09;StartB=24116109;EndB=24116109;Parent=INV614;VarType=ShV;DupType=.
ch09	18011171	SNP465985	T	G	.	PASS	END=18011171;ChrB=ch09;StartB=24116065;EndB=24116065;Parent=INV614;VarType=ShV;DupType=.
ch09	18011233	SNP465986	G	T	.	PASS	END=18011233;ChrB=ch09;StartB=24116003;EndB=24116003;Parent=INV614;VarType=ShV;DupType=.
ch09	18011239	SNP465987	A	G	.	PASS	END=18011239;ChrB=ch09;StartB=24115997;EndB=24115997;Parent=INV614;VarType=ShV;DupType=.
ch09	18011256	SNP465988	T	C	.	PASS	END=18011256;ChrB=ch09;StartB=24115980;EndB=24115980;Parent=INV614;VarType=ShV;DupType=.
ch09	18011262	SNP465989	C	T	.	PASS	END=18011262;ChrB=ch09;StartB=24115974;EndB=24115974;Parent=INV614;VarType=ShV;DupType=.
ch09	18011301	INS465990	C	CA	.	PASS	END=18011301;ChrB=ch09;StartB=24115935;EndB=24115934;Parent=INV614;VarType=ShV;DupType=.
ch09	18011301	INS465991	C	CC	.	PASS	END=18011301;ChrB=ch09;StartB=24115934;EndB=24115933;Parent=INV614;VarType=ShV;DupType=.
ch09	18011301	INS465992	C	CT	.	PASS	END=18011301;ChrB=ch09;StartB=24115933;EndB=24115932;Parent=INV614;VarType=ShV;DupType=.
ch09	18011301	INS465993	C	CT	.	PASS	END=18011301;ChrB=ch09;StartB=24115932;EndB=24115931;Parent=INV614;VarType=ShV;DupType=.
ch09	18011319	SNP465994	A	G	.	PASS	END=18011319;ChrB=ch09;StartB=24115913;EndB=24115913;Parent=INV614;VarType=ShV;DupType=.
ch09	18011325	SNP465995	G	T	.	PASS	END=18011325;ChrB=ch09;StartB=24115907;EndB=24115907;Parent=INV614;VarType=ShV;DupType=.
ch09	18011336	SNP465996	C	T	.	PASS	END=18011336;ChrB=ch09;StartB=24115896;EndB=24115896;Parent=INV614;VarType=ShV;DupType=.
ch09	18011367	SNP465997	A	G	.	PASS	END=18011367;ChrB=ch09;StartB=24115865;EndB=24115865;Parent=INV614;VarType=ShV;DupType=.
ch09	18011368	SNP465998	A	T	.	PASS	END=18011368;ChrB=ch09;StartB=24115864;EndB=24115864;Parent=INV614;VarType=ShV;DupType=.
ch09	18011384	SNP465999	G	C	.	PASS	END=18011384;ChrB=ch09;StartB=24115848;EndB=24115848;Parent=INV614;VarType=ShV;DupType=.
ch09	18011392	SNP466000	C	A	.	PASS	END=18011392;ChrB=ch09;StartB=24115840;EndB=24115840;Parent=INV614;VarType=ShV;DupType=.
ch09	18011402	DEL466001	GTAGAC	G	.	PASS	END=18011407;ChrB=ch09;StartB=24115831;EndB=24115831;Parent=INV614;VarType=ShV;DupType=.
ch09	18011421	SNP466002	G	C	.	PASS	END=18011421;ChrB=ch09;StartB=24115816;EndB=24115816;Parent=INV614;VarType=ShV;DupType=.
ch09	18011543	SNP466003	G	A	.	PASS	END=18011543;ChrB=ch09;StartB=24115694;EndB=24115694;Parent=INV614;VarType=ShV;DupType=.
ch09	18011586	SNP466004	C	G	.	PASS	END=18011586;ChrB=ch09;StartB=24115651;EndB=24115651;Parent=INV614;VarType=ShV;DupType=.
ch09	18011588	SNP466005	A	G	.	PASS	END=18011588;ChrB=ch09;StartB=24115649;EndB=24115649;Parent=INV614;VarType=ShV;DupType=.
ch09	18011614	SNP466006	C	G	.	PASS	END=18011614;ChrB=ch09;StartB=24115623;EndB=24115623;Parent=INV614;VarType=ShV;DupType=.
ch09	18011635	SNP466007	A	G	.	PASS	END=18011635;ChrB=ch09;StartB=24115602;EndB=24115602;Parent=INV614;VarType=ShV;DupType=.
ch09	18011657	SNP466008	T	G	.	PASS	END=18011657;ChrB=ch09;StartB=24115580;EndB=24115580;Parent=INV614;VarType=ShV;DupType=.
ch09	18011712	SNP466009	G	A	.	PASS	END=18011712;ChrB=ch09;StartB=24115525;EndB=24115525;Parent=INV614;VarType=ShV;DupType=.
ch09	18011767	SNP466010	C	A	.	PASS	END=18011767;ChrB=ch09;StartB=24115470;EndB=24115470;Parent=INV614;VarType=ShV;DupType=.
ch09	18011777	SNP466011	T	G	.	PASS	END=18011777;ChrB=ch09;StartB=24115460;EndB=24115460;Parent=INV614;VarType=ShV;DupType=.
ch09	18011798	SNP466012	T	G	.	PASS	END=18011798;ChrB=ch09;StartB=24115439;EndB=24115439;Parent=INV614;VarType=ShV;DupType=.
ch09	18011815	SNP466013	C	T	.	PASS	END=18011815;ChrB=ch09;StartB=24115422;EndB=24115422;Parent=INV614;VarType=ShV;DupType=.
ch09	18011936	INS466014	A	AT	.	PASS	END=18011936;ChrB=ch09;StartB=24115301;EndB=24115300;Parent=INV614;VarType=ShV;DupType=.
ch09	18011941	SNP466015	C	T	.	PASS	END=18011941;ChrB=ch09;StartB=24115295;EndB=24115295;Parent=INV614;VarType=ShV;DupType=.
ch09	18011957	SNP466016	G	A	.	PASS	END=18011957;ChrB=ch09;StartB=24115279;EndB=24115279;Parent=INV614;VarType=ShV;DupType=.
ch09	18011977	SNP466017	A	G	.	PASS	END=18011977;ChrB=ch09;StartB=24115259;EndB=24115259;Parent=INV614;VarType=ShV;DupType=.
ch09	18012009	SNP466018	G	C	.	PASS	END=18012009;ChrB=ch09;StartB=24115227;EndB=24115227;Parent=INV614;VarType=ShV;DupType=.
ch09	18012015	SNP466019	C	T	.	PASS	END=18012015;ChrB=ch09;StartB=24115221;EndB=24115221;Parent=INV614;VarType=ShV;DupType=.
ch09	18012087	SNP466020	A	G	.	PASS	END=18012087;ChrB=ch09;StartB=24115149;EndB=24115149;Parent=INV614;VarType=ShV;DupType=.
ch09	18012126	SNP466021	A	G	.	PASS	END=18012126;ChrB=ch09;StartB=24115110;EndB=24115110;Parent=INV614;VarType=ShV;DupType=.
ch09	18012142	SNP466022	A	G	.	PASS	END=18012142;ChrB=ch09;StartB=24115094;EndB=24115094;Parent=INV614;VarType=ShV;DupType=.
ch09	18012158	SNP466023	A	C	.	PASS	END=18012158;ChrB=ch09;StartB=24115078;EndB=24115078;Parent=INV614;VarType=ShV;DupType=.
ch09	18012165	SNP466024	A	C	.	PASS	END=18012165;ChrB=ch09;StartB=24115071;EndB=24115071;Parent=INV614;VarType=ShV;DupType=.
ch09	18012196	INS466025	T	TT	.	PASS	END=18012196;ChrB=ch09;StartB=24115040;EndB=24115039;Parent=INV614;VarType=ShV;DupType=.
ch09	18012196	INS466026	T	TA	.	PASS	END=18012196;ChrB=ch09;StartB=24115039;EndB=24115038;Parent=INV614;VarType=ShV;DupType=.
ch09	18012209	SNP466027	A	T	.	PASS	END=18012209;ChrB=ch09;StartB=24115025;EndB=24115025;Parent=INV614;VarType=ShV;DupType=.
ch09	18012214	SNP466028	G	A	.	PASS	END=18012214;ChrB=ch09;StartB=24115020;EndB=24115020;Parent=INV614;VarType=ShV;DupType=.
ch09	18012239	INS466029	G	GA	.	PASS	END=18012239;ChrB=ch09;StartB=24114995;EndB=24114994;Parent=INV614;VarType=ShV;DupType=.
ch09	18012239	INS466030	G	GA	.	PASS	END=18012239;ChrB=ch09;StartB=24114994;EndB=24114993;Parent=INV614;VarType=ShV;DupType=.
ch09	18012239	INS466031	G	GA	.	PASS	END=18012239;ChrB=ch09;StartB=24114993;EndB=24114992;Parent=INV614;VarType=ShV;DupType=.
ch09	18012239	INS466032	G	GA	.	PASS	END=18012239;ChrB=ch09;StartB=24114992;EndB=24114991;Parent=INV614;VarType=ShV;DupType=.
ch09	18012239	INS466033	G	GT	.	PASS	END=18012239;ChrB=ch09;StartB=24114991;EndB=24114990;Parent=INV614;VarType=ShV;DupType=.
ch09	18012239	INS466034	G	GT	.	PASS	END=18012239;ChrB=ch09;StartB=24114990;EndB=24114989;Parent=INV614;VarType=ShV;DupType=.
ch09	18012239	INS466035	G	GT	.	PASS	END=18012239;ChrB=ch09;StartB=24114989;EndB=24114988;Parent=INV614;VarType=ShV;DupType=.
ch09	18012239	INS466036	G	GT	.	PASS	END=18012239;ChrB=ch09;StartB=24114988;EndB=24114987;Parent=INV614;VarType=ShV;DupType=.
ch09	18012239	INS466037	G	GT	.	PASS	END=18012239;ChrB=ch09;StartB=24114987;EndB=24114986;Parent=INV614;VarType=ShV;DupType=.
ch09	18012278	SNP466038	A	C	.	PASS	END=18012278;ChrB=ch09;StartB=24114947;EndB=24114947;Parent=INV614;VarType=ShV;DupType=.
ch09	18012343	SNP466039	C	T	.	PASS	END=18012343;ChrB=ch09;StartB=24114882;EndB=24114882;Parent=INV614;VarType=ShV;DupType=.
ch09	18012383	SNP466040	A	T	.	PASS	END=18012383;ChrB=ch09;StartB=24114842;EndB=24114842;Parent=INV614;VarType=ShV;DupType=.
ch09	18012384	SNP466041	C	G	.	PASS	END=18012384;ChrB=ch09;StartB=24114841;EndB=24114841;Parent=INV614;VarType=ShV;DupType=.
ch09	18012422	SNP466042	T	G	.	PASS	END=18012422;ChrB=ch09;StartB=24114803;EndB=24114803;Parent=INV614;VarType=ShV;DupType=.
ch09	18012490	SNP466043	A	G	.	PASS	END=18012490;ChrB=ch09;StartB=24114735;EndB=24114735;Parent=INV614;VarType=ShV;DupType=.
ch09	18012529	SNP466044	T	C	.	PASS	END=18012529;ChrB=ch09;StartB=24114696;EndB=24114696;Parent=INV614;VarType=ShV;DupType=.
ch09	18012531	SNP466045	G	A	.	PASS	END=18012531;ChrB=ch09;StartB=24114694;EndB=24114694;Parent=INV614;VarType=ShV;DupType=.
ch09	18012542	SNP466046	T	C	.	PASS	END=18012542;ChrB=ch09;StartB=24114683;EndB=24114683;Parent=INV614;VarType=ShV;DupType=.
ch09	18012547	SNP466047	G	A	.	PASS	END=18012547;ChrB=ch09;StartB=24114678;EndB=24114678;Parent=INV614;VarType=ShV;DupType=.
ch09	18012555	SNP466048	T	A	.	PASS	END=18012555;ChrB=ch09;StartB=24114670;EndB=24114670;Parent=INV614;VarType=ShV;DupType=.
ch09	18012699	SNP466049	A	G	.	PASS	END=18012699;ChrB=ch09;StartB=24114526;EndB=24114526;Parent=INV614;VarType=ShV;DupType=.
ch09	18012752	SNP466050	A	C	.	PASS	END=18012752;ChrB=ch09;StartB=24114473;EndB=24114473;Parent=INV614;VarType=ShV;DupType=.
ch09	18012774	HDR1265	N	<HDR>	.	PASS	END=18012917;ChrB=ch09;StartB=24114451;EndB=24103090;Parent=INV614;VarType=ShV;DupType=.
ch09	18012918	INVAL2540	N	<INVAL>	.	PASS	END=18016659;ChrB=ch09;StartB=24103089;EndB=24099404;Parent=INV614;VarType=.;DupType=.
ch09	18012943	SNP466051	G	T	.	PASS	END=18012943;ChrB=ch09;StartB=24103064;EndB=24103064;Parent=INV614;VarType=ShV;DupType=.
ch09	18012947	SNP466052	G	C	.	PASS	END=18012947;ChrB=ch09;StartB=24103060;EndB=24103060;Parent=INV614;VarType=ShV;DupType=.
ch09	18012974	INS466053	T	TC	.	PASS	END=18012974;ChrB=ch09;StartB=24103033;EndB=24103032;Parent=INV614;VarType=ShV;DupType=.
ch09	18012974	INS466054	T	TG	.	PASS	END=18012974;ChrB=ch09;StartB=24103032;EndB=24103031;Parent=INV614;VarType=ShV;DupType=.
ch09	18012974	INS466055	T	TG	.	PASS	END=18012974;ChrB=ch09;StartB=24103031;EndB=24103030;Parent=INV614;VarType=ShV;DupType=.
ch09	18012974	INS466056	T	TT	.	PASS	END=18012974;ChrB=ch09;StartB=24103030;EndB=24103029;Parent=INV614;VarType=ShV;DupType=.
ch09	18012974	INS466057	T	TT	.	PASS	END=18012974;ChrB=ch09;StartB=24103029;EndB=24103028;Parent=INV614;VarType=ShV;DupType=.
ch09	18012974	INS466058	T	TT	.	PASS	END=18012974;ChrB=ch09;StartB=24103028;EndB=24103027;Parent=INV614;VarType=ShV;DupType=.
ch09	18012974	INS466059	T	TT	.	PASS	END=18012974;ChrB=ch09;StartB=24103027;EndB=24103026;Parent=INV614;VarType=ShV;DupType=.
ch09	18012974	INS466060	T	TG	.	PASS	END=18012974;ChrB=ch09;StartB=24103026;EndB=24103025;Parent=INV614;VarType=ShV;DupType=.
ch09	18012974	INS466061	T	TA	.	PASS	END=18012974;ChrB=ch09;StartB=24103025;EndB=24103024;Parent=INV614;VarType=ShV;DupType=.
ch09	18012974	INS466062	T	TT	.	PASS	END=18012974;ChrB=ch09;StartB=24103024;EndB=24103023;Parent=INV614;VarType=ShV;DupType=.
ch09	18012974	INS466063	T	TT	.	PASS	END=18012974;ChrB=ch09;StartB=24103023;EndB=24103022;Parent=INV614;VarType=ShV;DupType=.
ch09	18012974	INS466064	T	TG	.	PASS	END=18012974;ChrB=ch09;StartB=24103022;EndB=24103021;Parent=INV614;VarType=ShV;DupType=.
ch09	18012974	INS466065	T	TA	.	PASS	END=18012974;ChrB=ch09;StartB=24103021;EndB=24103020;Parent=INV614;VarType=ShV;DupType=.
ch09	18012974	INS466066	T	TC	.	PASS	END=18012974;ChrB=ch09;StartB=24103020;EndB=24103019;Parent=INV614;VarType=ShV;DupType=.
ch09	18012974	INS466067	T	TC	.	PASS	END=18012974;ChrB=ch09;StartB=24103019;EndB=24103018;Parent=INV614;VarType=ShV;DupType=.
ch09	18012974	INS466068	T	TT	.	PASS	END=18012974;ChrB=ch09;StartB=24103018;EndB=24103017;Parent=INV614;VarType=ShV;DupType=.
ch09	18012974	INS466069	T	TA	.	PASS	END=18012974;ChrB=ch09;StartB=24103017;EndB=24103016;Parent=INV614;VarType=ShV;DupType=.
ch09	18012974	INS466070	T	TG	.	PASS	END=18012974;ChrB=ch09;StartB=24103016;EndB=24103015;Parent=INV614;VarType=ShV;DupType=.
ch09	18012974	INS466071	T	TA	.	PASS	END=18012974;ChrB=ch09;StartB=24103015;EndB=24103014;Parent=INV614;VarType=ShV;DupType=.
ch09	18012974	INS466072	T	TA	.	PASS	END=18012974;ChrB=ch09;StartB=24103014;EndB=24103013;Parent=INV614;VarType=ShV;DupType=.
ch09	18012974	INS466073	T	TG	.	PASS	END=18012974;ChrB=ch09;StartB=24103013;EndB=24103012;Parent=INV614;VarType=ShV;DupType=.
ch09	18012974	INS466074	T	TT	.	PASS	END=18012974;ChrB=ch09;StartB=24103012;EndB=24103011;Parent=INV614;VarType=ShV;DupType=.
ch09	18012974	INS466075	T	TC	.	PASS	END=18012974;ChrB=ch09;StartB=24103011;EndB=24103010;Parent=INV614;VarType=ShV;DupType=.
ch09	18012974	INS466076	T	TA	.	PASS	END=18012974;ChrB=ch09;StartB=24103010;EndB=24103009;Parent=INV614;VarType=ShV;DupType=.
ch09	18012974	INS466077	T	TC	.	PASS	END=18012974;ChrB=ch09;StartB=24103009;EndB=24103008;Parent=INV614;VarType=ShV;DupType=.
ch09	18012974	INS466078	T	TC	.	PASS	END=18012974;ChrB=ch09;StartB=24103008;EndB=24103007;Parent=INV614;VarType=ShV;DupType=.
ch09	18012974	INS466079	T	TT	.	PASS	END=18012974;ChrB=ch09;StartB=24103007;EndB=24103006;Parent=INV614;VarType=ShV;DupType=.
ch09	18012974	INS466080	T	TT	.	PASS	END=18012974;ChrB=ch09;StartB=24103006;EndB=24103005;Parent=INV614;VarType=ShV;DupType=.
ch09	18012974	INS466081	T	TA	.	PASS	END=18012974;ChrB=ch09;StartB=24103005;EndB=24103004;Parent=INV614;VarType=ShV;DupType=.
ch09	18012974	INS466082	T	TT	.	PASS	END=18012974;ChrB=ch09;StartB=24103004;EndB=24103003;Parent=INV614;VarType=ShV;DupType=.
ch09	18012974	INS466083	T	TT	.	PASS	END=18012974;ChrB=ch09;StartB=24103003;EndB=24103002;Parent=INV614;VarType=ShV;DupType=.
ch09	18012974	INS466084	T	TT	.	PASS	END=18012974;ChrB=ch09;StartB=24103002;EndB=24103001;Parent=INV614;VarType=ShV;DupType=.
ch09	18012974	INS466085	T	TG	.	PASS	END=18012974;ChrB=ch09;StartB=24103001;EndB=24103000;Parent=INV614;VarType=ShV;DupType=.
ch09	18012974	INS466086	T	TT	.	PASS	END=18012974;ChrB=ch09;StartB=24103000;EndB=24102999;Parent=INV614;VarType=ShV;DupType=.
ch09	18012974	INS466087	T	TA	.	PASS	END=18012974;ChrB=ch09;StartB=24102999;EndB=24102998;Parent=INV614;VarType=ShV;DupType=.
ch09	18012974	INS466088	T	TA	.	PASS	END=18012974;ChrB=ch09;StartB=24102998;EndB=24102997;Parent=INV614;VarType=ShV;DupType=.
ch09	18012974	INS466089	T	TG	.	PASS	END=18012974;ChrB=ch09;StartB=24102997;EndB=24102996;Parent=INV614;VarType=ShV;DupType=.
ch09	18012974	INS466090	T	TA	.	PASS	END=18012974;ChrB=ch09;StartB=24102996;EndB=24102995;Parent=INV614;VarType=ShV;DupType=.
ch09	18012974	INS466091	T	TA	.	PASS	END=18012974;ChrB=ch09;StartB=24102995;EndB=24102994;Parent=INV614;VarType=ShV;DupType=.
ch09	18012974	INS466092	T	TT	.	PASS	END=18012974;ChrB=ch09;StartB=24102994;EndB=24102993;Parent=INV614;VarType=ShV;DupType=.
ch09	18012974	INS466093	T	TG	.	PASS	END=18012974;ChrB=ch09;StartB=24102993;EndB=24102992;Parent=INV614;VarType=ShV;DupType=.
ch09	18012974	INS466094	T	TA	.	PASS	END=18012974;ChrB=ch09;StartB=24102992;EndB=24102991;Parent=INV614;VarType=ShV;DupType=.
ch09	18012974	INS466095	T	TA	.	PASS	END=18012974;ChrB=ch09;StartB=24102991;EndB=24102990;Parent=INV614;VarType=ShV;DupType=.
ch09	18012974	INS466096	T	TT	.	PASS	END=18012974;ChrB=ch09;StartB=24102990;EndB=24102989;Parent=INV614;VarType=ShV;DupType=.
ch09	18012974	INS466097	T	TG	.	PASS	END=18012974;ChrB=ch09;StartB=24102989;EndB=24102988;Parent=INV614;VarType=ShV;DupType=.
ch09	18012974	INS466098	T	TA	.	PASS	END=18012974;ChrB=ch09;StartB=24102988;EndB=24102987;Parent=INV614;VarType=ShV;DupType=.
ch09	18012974	INS466099	T	TA	.	PASS	END=18012974;ChrB=ch09;StartB=24102987;EndB=24102986;Parent=INV614;VarType=ShV;DupType=.
ch09	18012974	INS466100	T	TA	.	PASS	END=18012974;ChrB=ch09;StartB=24102986;EndB=24102985;Parent=INV614;VarType=ShV;DupType=.
ch09	18012974	INS466101	T	TA	.	PASS	END=18012974;ChrB=ch09;StartB=24102985;EndB=24102984;Parent=INV614;VarType=ShV;DupType=.
ch09	18012974	INS466102	T	TA	.	PASS	END=18012974;ChrB=ch09;StartB=24102984;EndB=24102983;Parent=INV614;VarType=ShV;DupType=.
ch09	18012974	INS466103	T	TG	.	PASS	END=18012974;ChrB=ch09;StartB=24102983;EndB=24102982;Parent=INV614;VarType=ShV;DupType=.
ch09	18012974	INS466104	T	TA	.	PASS	END=18012974;ChrB=ch09;StartB=24102982;EndB=24102981;Parent=INV614;VarType=ShV;DupType=.
ch09	18012974	INS466105	T	TA	.	PASS	END=18012974;ChrB=ch09;StartB=24102981;EndB=24102980;Parent=INV614;VarType=ShV;DupType=.
ch09	18012974	INS466106	T	TG	.	PASS	END=18012974;ChrB=ch09;StartB=24102980;EndB=24102979;Parent=INV614;VarType=ShV;DupType=.
ch09	18012974	INS466107	T	TA	.	PASS	END=18012974;ChrB=ch09;StartB=24102979;EndB=24102978;Parent=INV614;VarType=ShV;DupType=.
ch09	18012974	INS466108	T	TG	.	PASS	END=18012974;ChrB=ch09;StartB=24102978;EndB=24102977;Parent=INV614;VarType=ShV;DupType=.
ch09	18012974	INS466109	T	TT	.	PASS	END=18012974;ChrB=ch09;StartB=24102977;EndB=24102976;Parent=INV614;VarType=ShV;DupType=.
ch09	18012974	INS466110	T	TC	.	PASS	END=18012974;ChrB=ch09;StartB=24102976;EndB=24102975;Parent=INV614;VarType=ShV;DupType=.
ch09	18012974	INS466111	T	TT	.	PASS	END=18012974;ChrB=ch09;StartB=24102975;EndB=24102974;Parent=INV614;VarType=ShV;DupType=.
ch09	18012974	INS466112	T	TC	.	PASS	END=18012974;ChrB=ch09;StartB=24102974;EndB=24102973;Parent=INV614;VarType=ShV;DupType=.
ch09	18012974	INS466113	T	TT	.	PASS	END=18012974;ChrB=ch09;StartB=24102973;EndB=24102972;Parent=INV614;VarType=ShV;DupType=.
ch09	18012974	INS466114	T	TA	.	PASS	END=18012974;ChrB=ch09;StartB=24102972;EndB=24102971;Parent=INV614;VarType=ShV;DupType=.
ch09	18012975	SNP466115	G	T	.	PASS	END=18012975;ChrB=ch09;StartB=24102970;EndB=24102970;Parent=INV614;VarType=ShV;DupType=.
ch09	18013038	SNP466116	A	T	.	PASS	END=18013038;ChrB=ch09;StartB=24102907;EndB=24102907;Parent=INV614;VarType=ShV;DupType=.
ch09	18013041	SNP466117	A	G	.	PASS	END=18013041;ChrB=ch09;StartB=24102904;EndB=24102904;Parent=INV614;VarType=ShV;DupType=.
ch09	18013060	SNP466118	A	T	.	PASS	END=18013060;ChrB=ch09;StartB=24102885;EndB=24102885;Parent=INV614;VarType=ShV;DupType=.
ch09	18013220	SNP466119	A	C	.	PASS	END=18013220;ChrB=ch09;StartB=24102725;EndB=24102725;Parent=INV614;VarType=ShV;DupType=.
ch09	18013282	SNP466120	C	T	.	PASS	END=18013282;ChrB=ch09;StartB=24102663;EndB=24102663;Parent=INV614;VarType=ShV;DupType=.
ch09	18013287	SNP466121	T	A	.	PASS	END=18013287;ChrB=ch09;StartB=24102658;EndB=24102658;Parent=INV614;VarType=ShV;DupType=.
ch09	18013318	SNP466122	A	T	.	PASS	END=18013318;ChrB=ch09;StartB=24102627;EndB=24102627;Parent=INV614;VarType=ShV;DupType=.
ch09	18013483	SNP466123	A	T	.	PASS	END=18013483;ChrB=ch09;StartB=24102462;EndB=24102462;Parent=INV614;VarType=ShV;DupType=.
ch09	18013521	SNP466124	C	T	.	PASS	END=18013521;ChrB=ch09;StartB=24102424;EndB=24102424;Parent=INV614;VarType=ShV;DupType=.
ch09	18013572	SNP466125	G	A	.	PASS	END=18013572;ChrB=ch09;StartB=24102373;EndB=24102373;Parent=INV614;VarType=ShV;DupType=.
ch09	18013624	SNP466126	G	T	.	PASS	END=18013624;ChrB=ch09;StartB=24102321;EndB=24102321;Parent=INV614;VarType=ShV;DupType=.
ch09	18013675	SNP466127	T	A	.	PASS	END=18013675;ChrB=ch09;StartB=24102270;EndB=24102270;Parent=INV614;VarType=ShV;DupType=.
ch09	18013765	SNP466128	T	G	.	PASS	END=18013765;ChrB=ch09;StartB=24102180;EndB=24102180;Parent=INV614;VarType=ShV;DupType=.
ch09	18013780	SNP466129	A	G	.	PASS	END=18013780;ChrB=ch09;StartB=24102165;EndB=24102165;Parent=INV614;VarType=ShV;DupType=.
ch09	18013797	SNP466130	T	C	.	PASS	END=18013797;ChrB=ch09;StartB=24102148;EndB=24102148;Parent=INV614;VarType=ShV;DupType=.
ch09	18013800	SNP466131	C	T	.	PASS	END=18013800;ChrB=ch09;StartB=24102145;EndB=24102145;Parent=INV614;VarType=ShV;DupType=.
ch09	18013804	SNP466132	T	A	.	PASS	END=18013804;ChrB=ch09;StartB=24102141;EndB=24102141;Parent=INV614;VarType=ShV;DupType=.
ch09	18013826	SNP466133	G	A	.	PASS	END=18013826;ChrB=ch09;StartB=24102119;EndB=24102119;Parent=INV614;VarType=ShV;DupType=.
ch09	18013835	SNP466134	T	A	.	PASS	END=18013835;ChrB=ch09;StartB=24102110;EndB=24102110;Parent=INV614;VarType=ShV;DupType=.
ch09	18013900	SNP466135	C	T	.	PASS	END=18013900;ChrB=ch09;StartB=24102045;EndB=24102045;Parent=INV614;VarType=ShV;DupType=.
ch09	18013919	SNP466136	C	G	.	PASS	END=18013919;ChrB=ch09;StartB=24102026;EndB=24102026;Parent=INV614;VarType=ShV;DupType=.
ch09	18013966	SNP466137	G	T	.	PASS	END=18013966;ChrB=ch09;StartB=24101979;EndB=24101979;Parent=INV614;VarType=ShV;DupType=.
ch09	18013999	SNP466138	G	A	.	PASS	END=18013999;ChrB=ch09;StartB=24101946;EndB=24101946;Parent=INV614;VarType=ShV;DupType=.
ch09	18014049	SNP466139	T	C	.	PASS	END=18014049;ChrB=ch09;StartB=24101896;EndB=24101896;Parent=INV614;VarType=ShV;DupType=.
ch09	18014055	SNP466140	A	C	.	PASS	END=18014055;ChrB=ch09;StartB=24101890;EndB=24101890;Parent=INV614;VarType=ShV;DupType=.
ch09	18014100	SNP466141	A	C	.	PASS	END=18014100;ChrB=ch09;StartB=24101845;EndB=24101845;Parent=INV614;VarType=ShV;DupType=.
ch09	18014105	SNP466142	G	A	.	PASS	END=18014105;ChrB=ch09;StartB=24101840;EndB=24101840;Parent=INV614;VarType=ShV;DupType=.
ch09	18014130	SNP466143	G	C	.	PASS	END=18014130;ChrB=ch09;StartB=24101815;EndB=24101815;Parent=INV614;VarType=ShV;DupType=.
ch09	18014174	SNP466144	T	C	.	PASS	END=18014174;ChrB=ch09;StartB=24101771;EndB=24101771;Parent=INV614;VarType=ShV;DupType=.
ch09	18014194	DEL466145	GGAGAAGGA	G	.	PASS	END=18014202;ChrB=ch09;StartB=24101752;EndB=24101752;Parent=INV614;VarType=ShV;DupType=.
ch09	18014325	SNP466146	A	T	.	PASS	END=18014325;ChrB=ch09;StartB=24101628;EndB=24101628;Parent=INV614;VarType=ShV;DupType=.
ch09	18014327	SNP466147	G	T	.	PASS	END=18014327;ChrB=ch09;StartB=24101626;EndB=24101626;Parent=INV614;VarType=ShV;DupType=.
ch09	18014337	SNP466148	A	C	.	PASS	END=18014337;ChrB=ch09;StartB=24101616;EndB=24101616;Parent=INV614;VarType=ShV;DupType=.
ch09	18014346	SNP466149	T	G	.	PASS	END=18014346;ChrB=ch09;StartB=24101607;EndB=24101607;Parent=INV614;VarType=ShV;DupType=.
ch09	18014364	SNP466150	A	G	.	PASS	END=18014364;ChrB=ch09;StartB=24101589;EndB=24101589;Parent=INV614;VarType=ShV;DupType=.
ch09	18014419	SNP466151	G	A	.	PASS	END=18014419;ChrB=ch09;StartB=24101534;EndB=24101534;Parent=INV614;VarType=ShV;DupType=.
ch09	18014484	SNP466152	C	A	.	PASS	END=18014484;ChrB=ch09;StartB=24101469;EndB=24101469;Parent=INV614;VarType=ShV;DupType=.
ch09	18014495	SNP466153	C	A	.	PASS	END=18014495;ChrB=ch09;StartB=24101458;EndB=24101458;Parent=INV614;VarType=ShV;DupType=.
ch09	18014505	INS466154	A	AT	.	PASS	END=18014505;ChrB=ch09;StartB=24101448;EndB=24101447;Parent=INV614;VarType=ShV;DupType=.
ch09	18014505	INS466155	A	AA	.	PASS	END=18014505;ChrB=ch09;StartB=24101447;EndB=24101446;Parent=INV614;VarType=ShV;DupType=.
ch09	18014505	INS466156	A	AA	.	PASS	END=18014505;ChrB=ch09;StartB=24101446;EndB=24101445;Parent=INV614;VarType=ShV;DupType=.
ch09	18014505	INS466157	A	AG	.	PASS	END=18014505;ChrB=ch09;StartB=24101445;EndB=24101444;Parent=INV614;VarType=ShV;DupType=.
ch09	18014505	INS466158	A	AA	.	PASS	END=18014505;ChrB=ch09;StartB=24101444;EndB=24101443;Parent=INV614;VarType=ShV;DupType=.
ch09	18014505	INS466159	A	AG	.	PASS	END=18014505;ChrB=ch09;StartB=24101443;EndB=24101442;Parent=INV614;VarType=ShV;DupType=.
ch09	18014505	INS466160	A	AT	.	PASS	END=18014505;ChrB=ch09;StartB=24101442;EndB=24101441;Parent=INV614;VarType=ShV;DupType=.
ch09	18014505	INS466161	A	AT	.	PASS	END=18014505;ChrB=ch09;StartB=24101441;EndB=24101440;Parent=INV614;VarType=ShV;DupType=.
ch09	18014541	SNP466162	T	G	.	PASS	END=18014541;ChrB=ch09;StartB=24101404;EndB=24101404;Parent=INV614;VarType=ShV;DupType=.
ch09	18014542	SNP466163	C	T	.	PASS	END=18014542;ChrB=ch09;StartB=24101403;EndB=24101403;Parent=INV614;VarType=ShV;DupType=.
ch09	18014556	SNP466164	T	C	.	PASS	END=18014556;ChrB=ch09;StartB=24101389;EndB=24101389;Parent=INV614;VarType=ShV;DupType=.
ch09	18014580	SNP466165	T	A	.	PASS	END=18014580;ChrB=ch09;StartB=24101365;EndB=24101365;Parent=INV614;VarType=ShV;DupType=.
ch09	18014581	SNP466166	A	G	.	PASS	END=18014581;ChrB=ch09;StartB=24101364;EndB=24101364;Parent=INV614;VarType=ShV;DupType=.
ch09	18014600	SNP466167	C	A	.	PASS	END=18014600;ChrB=ch09;StartB=24101345;EndB=24101345;Parent=INV614;VarType=ShV;DupType=.
ch09	18014611	SNP466168	T	C	.	PASS	END=18014611;ChrB=ch09;StartB=24101334;EndB=24101334;Parent=INV614;VarType=ShV;DupType=.
ch09	18014618	SNP466169	A	G	.	PASS	END=18014618;ChrB=ch09;StartB=24101327;EndB=24101327;Parent=INV614;VarType=ShV;DupType=.
ch09	18014626	SNP466170	C	A	.	PASS	END=18014626;ChrB=ch09;StartB=24101319;EndB=24101319;Parent=INV614;VarType=ShV;DupType=.
ch09	18014641	SNP466171	A	C	.	PASS	END=18014641;ChrB=ch09;StartB=24101304;EndB=24101304;Parent=INV614;VarType=ShV;DupType=.
ch09	18014680	SNP466172	T	G	.	PASS	END=18014680;ChrB=ch09;StartB=24101265;EndB=24101265;Parent=INV614;VarType=ShV;DupType=.
ch09	18014773	DEL466173	GAAACGTTCATGTGTGTCTTGATGGGGTCTTGCACTTTTGGACGTGTTCCGTGTAATTGTTTTGGGTGAAACTGATGTGAAAGGTCCTTGACTTGTTAAGTTTTGTATATATGTTT	G	.	PASS	END=18014888;ChrB=ch09;StartB=24101173;EndB=24101173;Parent=INV614;VarType=ShV;DupType=.
ch09	18014893	SNP466174	C	T	.	PASS	END=18014893;ChrB=ch09;StartB=24101167;EndB=24101167;Parent=INV614;VarType=ShV;DupType=.
ch09	18014904	SNP466175	G	A	.	PASS	END=18014904;ChrB=ch09;StartB=24101156;EndB=24101156;Parent=INV614;VarType=ShV;DupType=.
ch09	18014920	SNP466176	T	C	.	PASS	END=18014920;ChrB=ch09;StartB=24101140;EndB=24101140;Parent=INV614;VarType=ShV;DupType=.
ch09	18014921	SNP466177	A	G	.	PASS	END=18014921;ChrB=ch09;StartB=24101139;EndB=24101139;Parent=INV614;VarType=ShV;DupType=.
ch09	18014976	SNP466178	G	C	.	PASS	END=18014976;ChrB=ch09;StartB=24101084;EndB=24101084;Parent=INV614;VarType=ShV;DupType=.
ch09	18014980	SNP466179	T	C	.	PASS	END=18014980;ChrB=ch09;StartB=24101080;EndB=24101080;Parent=INV614;VarType=ShV;DupType=.
ch09	18014986	SNP466180	C	A	.	PASS	END=18014986;ChrB=ch09;StartB=24101074;EndB=24101074;Parent=INV614;VarType=ShV;DupType=.
ch09	18014989	SNP466181	A	G	.	PASS	END=18014989;ChrB=ch09;StartB=24101071;EndB=24101071;Parent=INV614;VarType=ShV;DupType=.
ch09	18015002	SNP466182	C	T	.	PASS	END=18015002;ChrB=ch09;StartB=24101058;EndB=24101058;Parent=INV614;VarType=ShV;DupType=.
ch09	18015022	SNP466183	A	C	.	PASS	END=18015022;ChrB=ch09;StartB=24101038;EndB=24101038;Parent=INV614;VarType=ShV;DupType=.
ch09	18015025	SNP466184	C	T	.	PASS	END=18015025;ChrB=ch09;StartB=24101035;EndB=24101035;Parent=INV614;VarType=ShV;DupType=.
ch09	18015030	SNP466185	G	T	.	PASS	END=18015030;ChrB=ch09;StartB=24101030;EndB=24101030;Parent=INV614;VarType=ShV;DupType=.
ch09	18015101	SNP466186	A	G	.	PASS	END=18015101;ChrB=ch09;StartB=24100959;EndB=24100959;Parent=INV614;VarType=ShV;DupType=.
ch09	18015102	SNP466187	T	C	.	PASS	END=18015102;ChrB=ch09;StartB=24100958;EndB=24100958;Parent=INV614;VarType=ShV;DupType=.
ch09	18015130	SNP466188	C	T	.	PASS	END=18015130;ChrB=ch09;StartB=24100930;EndB=24100930;Parent=INV614;VarType=ShV;DupType=.
ch09	18015143	SNP466189	T	A	.	PASS	END=18015143;ChrB=ch09;StartB=24100917;EndB=24100917;Parent=INV614;VarType=ShV;DupType=.
ch09	18015156	SNP466190	C	T	.	PASS	END=18015156;ChrB=ch09;StartB=24100904;EndB=24100904;Parent=INV614;VarType=ShV;DupType=.
ch09	18015166	DEL466191	TA	T	.	PASS	END=18015167;ChrB=ch09;StartB=24100895;EndB=24100895;Parent=INV614;VarType=ShV;DupType=.
ch09	18015173	SNP466192	A	T	.	PASS	END=18015173;ChrB=ch09;StartB=24100888;EndB=24100888;Parent=INV614;VarType=ShV;DupType=.
ch09	18015177	SNP466193	G	T	.	PASS	END=18015177;ChrB=ch09;StartB=24100884;EndB=24100884;Parent=INV614;VarType=ShV;DupType=.
ch09	18015236	SNP466194	A	G	.	PASS	END=18015236;ChrB=ch09;StartB=24100825;EndB=24100825;Parent=INV614;VarType=ShV;DupType=.
ch09	18015277	SNP466195	T	C	.	PASS	END=18015277;ChrB=ch09;StartB=24100784;EndB=24100784;Parent=INV614;VarType=ShV;DupType=.
ch09	18015316	SNP466196	C	T	.	PASS	END=18015316;ChrB=ch09;StartB=24100745;EndB=24100745;Parent=INV614;VarType=ShV;DupType=.
ch09	18015329	SNP466197	T	C	.	PASS	END=18015329;ChrB=ch09;StartB=24100732;EndB=24100732;Parent=INV614;VarType=ShV;DupType=.
ch09	18015342	SNP466198	A	T	.	PASS	END=18015342;ChrB=ch09;StartB=24100719;EndB=24100719;Parent=INV614;VarType=ShV;DupType=.
ch09	18015357	SNP466199	T	C	.	PASS	END=18015357;ChrB=ch09;StartB=24100704;EndB=24100704;Parent=INV614;VarType=ShV;DupType=.
ch09	18015369	SNP466200	T	G	.	PASS	END=18015369;ChrB=ch09;StartB=24100692;EndB=24100692;Parent=INV614;VarType=ShV;DupType=.
ch09	18015381	SNP466201	A	C	.	PASS	END=18015381;ChrB=ch09;StartB=24100680;EndB=24100680;Parent=INV614;VarType=ShV;DupType=.
ch09	18015414	SNP466202	T	C	.	PASS	END=18015414;ChrB=ch09;StartB=24100647;EndB=24100647;Parent=INV614;VarType=ShV;DupType=.
ch09	18015448	SNP466203	T	C	.	PASS	END=18015448;ChrB=ch09;StartB=24100613;EndB=24100613;Parent=INV614;VarType=ShV;DupType=.
ch09	18015502	SNP466204	G	T	.	PASS	END=18015502;ChrB=ch09;StartB=24100559;EndB=24100559;Parent=INV614;VarType=ShV;DupType=.
ch09	18015520	SNP466205	A	T	.	PASS	END=18015520;ChrB=ch09;StartB=24100541;EndB=24100541;Parent=INV614;VarType=ShV;DupType=.
ch09	18015562	SNP466206	C	T	.	PASS	END=18015562;ChrB=ch09;StartB=24100499;EndB=24100499;Parent=INV614;VarType=ShV;DupType=.
ch09	18015622	SNP466207	T	A	.	PASS	END=18015622;ChrB=ch09;StartB=24100439;EndB=24100439;Parent=INV614;VarType=ShV;DupType=.
ch09	18015636	SNP466208	T	C	.	PASS	END=18015636;ChrB=ch09;StartB=24100425;EndB=24100425;Parent=INV614;VarType=ShV;DupType=.
ch09	18015712	SNP466209	A	G	.	PASS	END=18015712;ChrB=ch09;StartB=24100349;EndB=24100349;Parent=INV614;VarType=ShV;DupType=.
ch09	18015723	INS466210	T	TG	.	PASS	END=18015723;ChrB=ch09;StartB=24100338;EndB=24100337;Parent=INV614;VarType=ShV;DupType=.
ch09	18015750	SNP466211	A	G	.	PASS	END=18015750;ChrB=ch09;StartB=24100310;EndB=24100310;Parent=INV614;VarType=ShV;DupType=.
ch09	18015817	SNP466212	G	A	.	PASS	END=18015817;ChrB=ch09;StartB=24100243;EndB=24100243;Parent=INV614;VarType=ShV;DupType=.
ch09	18015887	DEL466213	GT	G	.	PASS	END=18015888;ChrB=ch09;StartB=24100174;EndB=24100174;Parent=INV614;VarType=ShV;DupType=.
ch09	18015970	SNP466214	T	C	.	PASS	END=18015970;ChrB=ch09;StartB=24100091;EndB=24100091;Parent=INV614;VarType=ShV;DupType=.
ch09	18016025	SNP466215	T	C	.	PASS	END=18016025;ChrB=ch09;StartB=24100036;EndB=24100036;Parent=INV614;VarType=ShV;DupType=.
ch09	18016034	SNP466216	T	C	.	PASS	END=18016034;ChrB=ch09;StartB=24100027;EndB=24100027;Parent=INV614;VarType=ShV;DupType=.
ch09	18016035	SNP466217	A	C	.	PASS	END=18016035;ChrB=ch09;StartB=24100026;EndB=24100026;Parent=INV614;VarType=ShV;DupType=.
ch09	18016044	SNP466218	G	A	.	PASS	END=18016044;ChrB=ch09;StartB=24100017;EndB=24100017;Parent=INV614;VarType=ShV;DupType=.
ch09	18016103	SNP466219	G	T	.	PASS	END=18016103;ChrB=ch09;StartB=24099958;EndB=24099958;Parent=INV614;VarType=ShV;DupType=.
ch09	18016122	SNP466220	C	A	.	PASS	END=18016122;ChrB=ch09;StartB=24099939;EndB=24099939;Parent=INV614;VarType=ShV;DupType=.
ch09	18016135	SNP466221	A	G	.	PASS	END=18016135;ChrB=ch09;StartB=24099926;EndB=24099926;Parent=INV614;VarType=ShV;DupType=.
ch09	18016148	DEL466222	TGA	T	.	PASS	END=18016150;ChrB=ch09;StartB=24099914;EndB=24099914;Parent=INV614;VarType=ShV;DupType=.
ch09	18016155	SNP466223	T	G	.	PASS	END=18016155;ChrB=ch09;StartB=24099908;EndB=24099908;Parent=INV614;VarType=ShV;DupType=.
ch09	18016183	SNP466224	A	T	.	PASS	END=18016183;ChrB=ch09;StartB=24099880;EndB=24099880;Parent=INV614;VarType=ShV;DupType=.
ch09	18016187	DEL466225	TA	T	.	PASS	END=18016188;ChrB=ch09;StartB=24099877;EndB=24099877;Parent=INV614;VarType=ShV;DupType=.
ch09	18016196	INS466226	A	AT	.	PASS	END=18016196;ChrB=ch09;StartB=24099868;EndB=24099867;Parent=INV614;VarType=ShV;DupType=.
ch09	18016199	SNP466227	A	T	.	PASS	END=18016199;ChrB=ch09;StartB=24099864;EndB=24099864;Parent=INV614;VarType=ShV;DupType=.
ch09	18016225	SNP466228	A	T	.	PASS	END=18016225;ChrB=ch09;StartB=24099838;EndB=24099838;Parent=INV614;VarType=ShV;DupType=.
ch09	18016247	SNP466229	G	T	.	PASS	END=18016247;ChrB=ch09;StartB=24099816;EndB=24099816;Parent=INV614;VarType=ShV;DupType=.
ch09	18016276	SNP466230	A	G	.	PASS	END=18016276;ChrB=ch09;StartB=24099787;EndB=24099787;Parent=INV614;VarType=ShV;DupType=.
ch09	18016277	SNP466231	C	T	.	PASS	END=18016277;ChrB=ch09;StartB=24099786;EndB=24099786;Parent=INV614;VarType=ShV;DupType=.
ch09	18016330	SNP466232	C	G	.	PASS	END=18016330;ChrB=ch09;StartB=24099733;EndB=24099733;Parent=INV614;VarType=ShV;DupType=.
ch09	18016380	SNP466233	T	G	.	PASS	END=18016380;ChrB=ch09;StartB=24099683;EndB=24099683;Parent=INV614;VarType=ShV;DupType=.
ch09	18016447	SNP466234	T	C	.	PASS	END=18016447;ChrB=ch09;StartB=24099616;EndB=24099616;Parent=INV614;VarType=ShV;DupType=.
ch09	18016469	SNP466235	T	A	.	PASS	END=18016469;ChrB=ch09;StartB=24099594;EndB=24099594;Parent=INV614;VarType=ShV;DupType=.
ch09	18016473	SNP466236	C	G	.	PASS	END=18016473;ChrB=ch09;StartB=24099590;EndB=24099590;Parent=INV614;VarType=ShV;DupType=.
ch09	18016490	SNP466237	T	C	.	PASS	END=18016490;ChrB=ch09;StartB=24099573;EndB=24099573;Parent=INV614;VarType=ShV;DupType=.
ch09	18016528	SNP466238	A	C	.	PASS	END=18016528;ChrB=ch09;StartB=24099535;EndB=24099535;Parent=INV614;VarType=ShV;DupType=.
ch09	18016557	SNP466239	C	T	.	PASS	END=18016557;ChrB=ch09;StartB=24099506;EndB=24099506;Parent=INV614;VarType=ShV;DupType=.
ch09	18016577	SNP466240	C	G	.	PASS	END=18016577;ChrB=ch09;StartB=24099486;EndB=24099486;Parent=INV614;VarType=ShV;DupType=.
ch09	18016632	SNP466241	T	C	.	PASS	END=18016632;ChrB=ch09;StartB=24099431;EndB=24099431;Parent=INV614;VarType=ShV;DupType=.
ch09	18016660	HDR1266	N	<HDR>	.	PASS	END=18016740;ChrB=ch09;StartB=24099403;EndB=24099372;Parent=INV614;VarType=ShV;DupType=.
ch09	18016741	INVAL2541	N	<INVAL>	.	PASS	END=18024148;ChrB=ch09;StartB=24099371;EndB=24091847;Parent=INV614;VarType=.;DupType=.
ch09	18016769	SNP466242	G	T	.	PASS	END=18016769;ChrB=ch09;StartB=24099343;EndB=24099343;Parent=INV614;VarType=ShV;DupType=.
ch09	18016808	SNP466243	C	T	.	PASS	END=18016808;ChrB=ch09;StartB=24099304;EndB=24099304;Parent=INV614;VarType=ShV;DupType=.
ch09	18016838	SNP466244	C	G	.	PASS	END=18016838;ChrB=ch09;StartB=24099274;EndB=24099274;Parent=INV614;VarType=ShV;DupType=.
ch09	18016844	DEL466245	CT	C	.	PASS	END=18016845;ChrB=ch09;StartB=24099269;EndB=24099269;Parent=INV614;VarType=ShV;DupType=.
ch09	18016893	SNP466246	G	T	.	PASS	END=18016893;ChrB=ch09;StartB=24099220;EndB=24099220;Parent=INV614;VarType=ShV;DupType=.
ch09	18016938	SNP466247	G	T	.	PASS	END=18016938;ChrB=ch09;StartB=24099175;EndB=24099175;Parent=INV614;VarType=ShV;DupType=.
ch09	18016939	SNP466248	C	A	.	PASS	END=18016939;ChrB=ch09;StartB=24099174;EndB=24099174;Parent=INV614;VarType=ShV;DupType=.
ch09	18016966	SNP466249	G	C	.	PASS	END=18016966;ChrB=ch09;StartB=24099147;EndB=24099147;Parent=INV614;VarType=ShV;DupType=.
ch09	18017018	SNP466250	A	C	.	PASS	END=18017018;ChrB=ch09;StartB=24099095;EndB=24099095;Parent=INV614;VarType=ShV;DupType=.
ch09	18017080	SNP466251	C	T	.	PASS	END=18017080;ChrB=ch09;StartB=24099033;EndB=24099033;Parent=INV614;VarType=ShV;DupType=.
ch09	18017139	SNP466252	A	T	.	PASS	END=18017139;ChrB=ch09;StartB=24098974;EndB=24098974;Parent=INV614;VarType=ShV;DupType=.
ch09	18017142	SNP466253	A	G	.	PASS	END=18017142;ChrB=ch09;StartB=24098971;EndB=24098971;Parent=INV614;VarType=ShV;DupType=.
ch09	18017171	SNP466254	A	G	.	PASS	END=18017171;ChrB=ch09;StartB=24098942;EndB=24098942;Parent=INV614;VarType=ShV;DupType=.
ch09	18017185	SNP466255	T	C	.	PASS	END=18017185;ChrB=ch09;StartB=24098928;EndB=24098928;Parent=INV614;VarType=ShV;DupType=.
ch09	18017256	SNP466256	G	A	.	PASS	END=18017256;ChrB=ch09;StartB=24098857;EndB=24098857;Parent=INV614;VarType=ShV;DupType=.
ch09	18017334	SNP466257	T	A	.	PASS	END=18017334;ChrB=ch09;StartB=24098779;EndB=24098779;Parent=INV614;VarType=ShV;DupType=.
ch09	18017387	SNP466258	G	A	.	PASS	END=18017387;ChrB=ch09;StartB=24098726;EndB=24098726;Parent=INV614;VarType=ShV;DupType=.
ch09	18017418	SNP466259	G	A	.	PASS	END=18017418;ChrB=ch09;StartB=24098695;EndB=24098695;Parent=INV614;VarType=ShV;DupType=.
ch09	18017432	SNP466260	A	G	.	PASS	END=18017432;ChrB=ch09;StartB=24098681;EndB=24098681;Parent=INV614;VarType=ShV;DupType=.
ch09	18017448	SNP466261	G	C	.	PASS	END=18017448;ChrB=ch09;StartB=24098665;EndB=24098665;Parent=INV614;VarType=ShV;DupType=.
ch09	18017481	SNP466262	C	G	.	PASS	END=18017481;ChrB=ch09;StartB=24098632;EndB=24098632;Parent=INV614;VarType=ShV;DupType=.
ch09	18017545	SNP466263	A	C	.	PASS	END=18017545;ChrB=ch09;StartB=24098568;EndB=24098568;Parent=INV614;VarType=ShV;DupType=.
ch09	18017680	SNP466264	T	C	.	PASS	END=18017680;ChrB=ch09;StartB=24098433;EndB=24098433;Parent=INV614;VarType=ShV;DupType=.
ch09	18017697	SNP466265	A	G	.	PASS	END=18017697;ChrB=ch09;StartB=24098416;EndB=24098416;Parent=INV614;VarType=ShV;DupType=.
ch09	18017863	SNP466266	A	G	.	PASS	END=18017863;ChrB=ch09;StartB=24098250;EndB=24098250;Parent=INV614;VarType=ShV;DupType=.
ch09	18017879	SNP466267	T	C	.	PASS	END=18017879;ChrB=ch09;StartB=24098234;EndB=24098234;Parent=INV614;VarType=ShV;DupType=.
ch09	18017901	SNP466268	C	A	.	PASS	END=18017901;ChrB=ch09;StartB=24098212;EndB=24098212;Parent=INV614;VarType=ShV;DupType=.
ch09	18017943	SNP466269	C	T	.	PASS	END=18017943;ChrB=ch09;StartB=24098170;EndB=24098170;Parent=INV614;VarType=ShV;DupType=.
ch09	18017947	DEL466270	TG	T	.	PASS	END=18017948;ChrB=ch09;StartB=24098167;EndB=24098167;Parent=INV614;VarType=ShV;DupType=.
ch09	18017965	SNP466271	C	G	.	PASS	END=18017965;ChrB=ch09;StartB=24098149;EndB=24098149;Parent=INV614;VarType=ShV;DupType=.
ch09	18017972	SNP466272	C	T	.	PASS	END=18017972;ChrB=ch09;StartB=24098142;EndB=24098142;Parent=INV614;VarType=ShV;DupType=.
ch09	18017973	SNP466273	T	A	.	PASS	END=18017973;ChrB=ch09;StartB=24098141;EndB=24098141;Parent=INV614;VarType=ShV;DupType=.
ch09	18018023	SNP466274	G	C	.	PASS	END=18018023;ChrB=ch09;StartB=24098091;EndB=24098091;Parent=INV614;VarType=ShV;DupType=.
ch09	18018024	SNP466275	T	C	.	PASS	END=18018024;ChrB=ch09;StartB=24098090;EndB=24098090;Parent=INV614;VarType=ShV;DupType=.
ch09	18018029	SNP466276	G	A	.	PASS	END=18018029;ChrB=ch09;StartB=24098085;EndB=24098085;Parent=INV614;VarType=ShV;DupType=.
ch09	18018049	SNP466277	G	A	.	PASS	END=18018049;ChrB=ch09;StartB=24098065;EndB=24098065;Parent=INV614;VarType=ShV;DupType=.
ch09	18018060	SNP466278	C	T	.	PASS	END=18018060;ChrB=ch09;StartB=24098054;EndB=24098054;Parent=INV614;VarType=ShV;DupType=.
ch09	18018121	SNP466279	T	C	.	PASS	END=18018121;ChrB=ch09;StartB=24097993;EndB=24097993;Parent=INV614;VarType=ShV;DupType=.
ch09	18018123	SNP466280	G	A	.	PASS	END=18018123;ChrB=ch09;StartB=24097991;EndB=24097991;Parent=INV614;VarType=ShV;DupType=.
ch09	18018124	SNP466281	G	C	.	PASS	END=18018124;ChrB=ch09;StartB=24097990;EndB=24097990;Parent=INV614;VarType=ShV;DupType=.
ch09	18018141	SNP466282	A	G	.	PASS	END=18018141;ChrB=ch09;StartB=24097973;EndB=24097973;Parent=INV614;VarType=ShV;DupType=.
ch09	18018142	INS466283	T	TG	.	PASS	END=18018142;ChrB=ch09;StartB=24097972;EndB=24097971;Parent=INV614;VarType=ShV;DupType=.
ch09	18018201	SNP466284	G	T	.	PASS	END=18018201;ChrB=ch09;StartB=24097912;EndB=24097912;Parent=INV614;VarType=ShV;DupType=.
ch09	18018273	SNP466285	A	G	.	PASS	END=18018273;ChrB=ch09;StartB=24097840;EndB=24097840;Parent=INV614;VarType=ShV;DupType=.
ch09	18018335	SNP466286	C	T	.	PASS	END=18018335;ChrB=ch09;StartB=24097778;EndB=24097778;Parent=INV614;VarType=ShV;DupType=.
ch09	18018351	SNP466287	A	G	.	PASS	END=18018351;ChrB=ch09;StartB=24097762;EndB=24097762;Parent=INV614;VarType=ShV;DupType=.
ch09	18018360	SNP466288	A	T	.	PASS	END=18018360;ChrB=ch09;StartB=24097753;EndB=24097753;Parent=INV614;VarType=ShV;DupType=.
ch09	18018363	SNP466289	G	T	.	PASS	END=18018363;ChrB=ch09;StartB=24097750;EndB=24097750;Parent=INV614;VarType=ShV;DupType=.
ch09	18018437	SNP466290	C	G	.	PASS	END=18018437;ChrB=ch09;StartB=24097676;EndB=24097676;Parent=INV614;VarType=ShV;DupType=.
ch09	18018455	SNP466291	C	G	.	PASS	END=18018455;ChrB=ch09;StartB=24097658;EndB=24097658;Parent=INV614;VarType=ShV;DupType=.
ch09	18018517	SNP466292	T	C	.	PASS	END=18018517;ChrB=ch09;StartB=24097596;EndB=24097596;Parent=INV614;VarType=ShV;DupType=.
ch09	18018545	SNP466293	T	C	.	PASS	END=18018545;ChrB=ch09;StartB=24097568;EndB=24097568;Parent=INV614;VarType=ShV;DupType=.
ch09	18018561	SNP466294	G	A	.	PASS	END=18018561;ChrB=ch09;StartB=24097552;EndB=24097552;Parent=INV614;VarType=ShV;DupType=.
ch09	18018565	SNP466295	C	T	.	PASS	END=18018565;ChrB=ch09;StartB=24097548;EndB=24097548;Parent=INV614;VarType=ShV;DupType=.
ch09	18018575	DEL466296	CT	C	.	PASS	END=18018576;ChrB=ch09;StartB=24097539;EndB=24097539;Parent=INV614;VarType=ShV;DupType=.
ch09	18018614	INS466297	A	AT	.	PASS	END=18018614;ChrB=ch09;StartB=24097500;EndB=24097499;Parent=INV614;VarType=ShV;DupType=.
ch09	18018614	INS466298	A	AT	.	PASS	END=18018614;ChrB=ch09;StartB=24097499;EndB=24097498;Parent=INV614;VarType=ShV;DupType=.
ch09	18018675	SNP466299	T	G	.	PASS	END=18018675;ChrB=ch09;StartB=24097437;EndB=24097437;Parent=INV614;VarType=ShV;DupType=.
ch09	18018784	SNP466300	G	T	.	PASS	END=18018784;ChrB=ch09;StartB=24097328;EndB=24097328;Parent=INV614;VarType=ShV;DupType=.
ch09	18018806	SNP466301	T	C	.	PASS	END=18018806;ChrB=ch09;StartB=24097306;EndB=24097306;Parent=INV614;VarType=ShV;DupType=.
ch09	18018930	SNP466302	T	G	.	PASS	END=18018930;ChrB=ch09;StartB=24097182;EndB=24097182;Parent=INV614;VarType=ShV;DupType=.
ch09	18019063	SNP466303	G	A	.	PASS	END=18019063;ChrB=ch09;StartB=24097049;EndB=24097049;Parent=INV614;VarType=ShV;DupType=.
ch09	18019192	SNP466304	A	G	.	PASS	END=18019192;ChrB=ch09;StartB=24096920;EndB=24096920;Parent=INV614;VarType=ShV;DupType=.
ch09	18019203	SNP466305	T	C	.	PASS	END=18019203;ChrB=ch09;StartB=24096909;EndB=24096909;Parent=INV614;VarType=ShV;DupType=.
ch09	18019229	INS466306	T	TT	.	PASS	END=18019229;ChrB=ch09;StartB=24096883;EndB=24096882;Parent=INV614;VarType=ShV;DupType=.
ch09	18019229	INS466307	T	TA	.	PASS	END=18019229;ChrB=ch09;StartB=24096882;EndB=24096881;Parent=INV614;VarType=ShV;DupType=.
ch09	18019229	INS466308	T	TT	.	PASS	END=18019229;ChrB=ch09;StartB=24096881;EndB=24096880;Parent=INV614;VarType=ShV;DupType=.
ch09	18019229	INS466309	T	TA	.	PASS	END=18019229;ChrB=ch09;StartB=24096880;EndB=24096879;Parent=INV614;VarType=ShV;DupType=.
ch09	18019229	INS466310	T	TT	.	PASS	END=18019229;ChrB=ch09;StartB=24096879;EndB=24096878;Parent=INV614;VarType=ShV;DupType=.
ch09	18019229	INS466311	T	TA	.	PASS	END=18019229;ChrB=ch09;StartB=24096878;EndB=24096877;Parent=INV614;VarType=ShV;DupType=.
ch09	18019229	INS466312	T	TT	.	PASS	END=18019229;ChrB=ch09;StartB=24096877;EndB=24096876;Parent=INV614;VarType=ShV;DupType=.
ch09	18019229	INS466313	T	TA	.	PASS	END=18019229;ChrB=ch09;StartB=24096876;EndB=24096875;Parent=INV614;VarType=ShV;DupType=.
ch09	18019229	INS466314	T	TT	.	PASS	END=18019229;ChrB=ch09;StartB=24096875;EndB=24096874;Parent=INV614;VarType=ShV;DupType=.
ch09	18019229	INS466315	T	TA	.	PASS	END=18019229;ChrB=ch09;StartB=24096874;EndB=24096873;Parent=INV614;VarType=ShV;DupType=.
ch09	18019229	INS466316	T	TT	.	PASS	END=18019229;ChrB=ch09;StartB=24096873;EndB=24096872;Parent=INV614;VarType=ShV;DupType=.
ch09	18019229	INS466317	T	TA	.	PASS	END=18019229;ChrB=ch09;StartB=24096872;EndB=24096871;Parent=INV614;VarType=ShV;DupType=.
ch09	18019229	INS466318	T	TT	.	PASS	END=18019229;ChrB=ch09;StartB=24096871;EndB=24096870;Parent=INV614;VarType=ShV;DupType=.
ch09	18019229	INS466319	T	TA	.	PASS	END=18019229;ChrB=ch09;StartB=24096870;EndB=24096869;Parent=INV614;VarType=ShV;DupType=.
ch09	18019229	INS466320	T	TT	.	PASS	END=18019229;ChrB=ch09;StartB=24096869;EndB=24096868;Parent=INV614;VarType=ShV;DupType=.
ch09	18019229	INS466321	T	TA	.	PASS	END=18019229;ChrB=ch09;StartB=24096868;EndB=24096867;Parent=INV614;VarType=ShV;DupType=.
ch09	18019229	INS466322	T	TT	.	PASS	END=18019229;ChrB=ch09;StartB=24096867;EndB=24096866;Parent=INV614;VarType=ShV;DupType=.
ch09	18019229	INS466323	T	TA	.	PASS	END=18019229;ChrB=ch09;StartB=24096866;EndB=24096865;Parent=INV614;VarType=ShV;DupType=.
ch09	18019229	INS466324	T	TT	.	PASS	END=18019229;ChrB=ch09;StartB=24096865;EndB=24096864;Parent=INV614;VarType=ShV;DupType=.
ch09	18019229	INS466325	T	TA	.	PASS	END=18019229;ChrB=ch09;StartB=24096864;EndB=24096863;Parent=INV614;VarType=ShV;DupType=.
ch09	18019229	INS466326	T	TT	.	PASS	END=18019229;ChrB=ch09;StartB=24096863;EndB=24096862;Parent=INV614;VarType=ShV;DupType=.
ch09	18019229	INS466327	T	TA	.	PASS	END=18019229;ChrB=ch09;StartB=24096862;EndB=24096861;Parent=INV614;VarType=ShV;DupType=.
ch09	18019229	INS466328	T	TT	.	PASS	END=18019229;ChrB=ch09;StartB=24096861;EndB=24096860;Parent=INV614;VarType=ShV;DupType=.
ch09	18019229	INS466329	T	TA	.	PASS	END=18019229;ChrB=ch09;StartB=24096860;EndB=24096859;Parent=INV614;VarType=ShV;DupType=.
ch09	18019229	INS466330	T	TT	.	PASS	END=18019229;ChrB=ch09;StartB=24096859;EndB=24096858;Parent=INV614;VarType=ShV;DupType=.
ch09	18019229	INS466331	T	TA	.	PASS	END=18019229;ChrB=ch09;StartB=24096858;EndB=24096857;Parent=INV614;VarType=ShV;DupType=.
ch09	18019229	INS466332	T	TT	.	PASS	END=18019229;ChrB=ch09;StartB=24096857;EndB=24096856;Parent=INV614;VarType=ShV;DupType=.
ch09	18019229	INS466333	T	TA	.	PASS	END=18019229;ChrB=ch09;StartB=24096856;EndB=24096855;Parent=INV614;VarType=ShV;DupType=.
ch09	18019229	INS466334	T	TT	.	PASS	END=18019229;ChrB=ch09;StartB=24096855;EndB=24096854;Parent=INV614;VarType=ShV;DupType=.
ch09	18019229	INS466335	T	TA	.	PASS	END=18019229;ChrB=ch09;StartB=24096854;EndB=24096853;Parent=INV614;VarType=ShV;DupType=.
ch09	18019229	INS466336	T	TT	.	PASS	END=18019229;ChrB=ch09;StartB=24096853;EndB=24096852;Parent=INV614;VarType=ShV;DupType=.
ch09	18019229	INS466337	T	TA	.	PASS	END=18019229;ChrB=ch09;StartB=24096852;EndB=24096851;Parent=INV614;VarType=ShV;DupType=.
ch09	18019229	INS466338	T	TT	.	PASS	END=18019229;ChrB=ch09;StartB=24096851;EndB=24096850;Parent=INV614;VarType=ShV;DupType=.
ch09	18019229	INS466339	T	TA	.	PASS	END=18019229;ChrB=ch09;StartB=24096850;EndB=24096849;Parent=INV614;VarType=ShV;DupType=.
ch09	18019229	INS466340	T	TT	.	PASS	END=18019229;ChrB=ch09;StartB=24096849;EndB=24096848;Parent=INV614;VarType=ShV;DupType=.
ch09	18019229	INS466341	T	TA	.	PASS	END=18019229;ChrB=ch09;StartB=24096848;EndB=24096847;Parent=INV614;VarType=ShV;DupType=.
ch09	18019229	INS466342	T	TT	.	PASS	END=18019229;ChrB=ch09;StartB=24096847;EndB=24096846;Parent=INV614;VarType=ShV;DupType=.
ch09	18019229	INS466343	T	TA	.	PASS	END=18019229;ChrB=ch09;StartB=24096846;EndB=24096845;Parent=INV614;VarType=ShV;DupType=.
ch09	18019229	INS466344	T	TT	.	PASS	END=18019229;ChrB=ch09;StartB=24096845;EndB=24096844;Parent=INV614;VarType=ShV;DupType=.
ch09	18019229	INS466345	T	TA	.	PASS	END=18019229;ChrB=ch09;StartB=24096844;EndB=24096843;Parent=INV614;VarType=ShV;DupType=.
ch09	18019229	INS466346	T	TT	.	PASS	END=18019229;ChrB=ch09;StartB=24096843;EndB=24096842;Parent=INV614;VarType=ShV;DupType=.
ch09	18019229	INS466347	T	TA	.	PASS	END=18019229;ChrB=ch09;StartB=24096842;EndB=24096841;Parent=INV614;VarType=ShV;DupType=.
ch09	18019229	INS466348	T	TT	.	PASS	END=18019229;ChrB=ch09;StartB=24096841;EndB=24096840;Parent=INV614;VarType=ShV;DupType=.
ch09	18019229	INS466349	T	TA	.	PASS	END=18019229;ChrB=ch09;StartB=24096840;EndB=24096839;Parent=INV614;VarType=ShV;DupType=.
ch09	18019229	INS466350	T	TT	.	PASS	END=18019229;ChrB=ch09;StartB=24096839;EndB=24096838;Parent=INV614;VarType=ShV;DupType=.
ch09	18019229	INS466351	T	TA	.	PASS	END=18019229;ChrB=ch09;StartB=24096838;EndB=24096837;Parent=INV614;VarType=ShV;DupType=.
ch09	18019229	INS466352	T	TT	.	PASS	END=18019229;ChrB=ch09;StartB=24096837;EndB=24096836;Parent=INV614;VarType=ShV;DupType=.
ch09	18019229	INS466353	T	TA	.	PASS	END=18019229;ChrB=ch09;StartB=24096836;EndB=24096835;Parent=INV614;VarType=ShV;DupType=.
ch09	18019229	INS466354	T	TT	.	PASS	END=18019229;ChrB=ch09;StartB=24096835;EndB=24096834;Parent=INV614;VarType=ShV;DupType=.
ch09	18019229	INS466355	T	TA	.	PASS	END=18019229;ChrB=ch09;StartB=24096834;EndB=24096833;Parent=INV614;VarType=ShV;DupType=.
ch09	18019229	INS466356	T	TT	.	PASS	END=18019229;ChrB=ch09;StartB=24096833;EndB=24096832;Parent=INV614;VarType=ShV;DupType=.
ch09	18019229	INS466357	T	TA	.	PASS	END=18019229;ChrB=ch09;StartB=24096832;EndB=24096831;Parent=INV614;VarType=ShV;DupType=.
ch09	18019229	INS466358	T	TT	.	PASS	END=18019229;ChrB=ch09;StartB=24096831;EndB=24096830;Parent=INV614;VarType=ShV;DupType=.
ch09	18019229	INS466359	T	TA	.	PASS	END=18019229;ChrB=ch09;StartB=24096830;EndB=24096829;Parent=INV614;VarType=ShV;DupType=.
ch09	18019229	INS466360	T	TT	.	PASS	END=18019229;ChrB=ch09;StartB=24096829;EndB=24096828;Parent=INV614;VarType=ShV;DupType=.
ch09	18019229	INS466361	T	TA	.	PASS	END=18019229;ChrB=ch09;StartB=24096828;EndB=24096827;Parent=INV614;VarType=ShV;DupType=.
ch09	18019229	INS466362	T	TT	.	PASS	END=18019229;ChrB=ch09;StartB=24096827;EndB=24096826;Parent=INV614;VarType=ShV;DupType=.
ch09	18019229	INS466363	T	TA	.	PASS	END=18019229;ChrB=ch09;StartB=24096826;EndB=24096825;Parent=INV614;VarType=ShV;DupType=.
ch09	18019229	INS466364	T	TT	.	PASS	END=18019229;ChrB=ch09;StartB=24096825;EndB=24096824;Parent=INV614;VarType=ShV;DupType=.
ch09	18019229	INS466365	T	TA	.	PASS	END=18019229;ChrB=ch09;StartB=24096824;EndB=24096823;Parent=INV614;VarType=ShV;DupType=.
ch09	18019229	INS466366	T	TT	.	PASS	END=18019229;ChrB=ch09;StartB=24096823;EndB=24096822;Parent=INV614;VarType=ShV;DupType=.
ch09	18019229	INS466367	T	TA	.	PASS	END=18019229;ChrB=ch09;StartB=24096822;EndB=24096821;Parent=INV614;VarType=ShV;DupType=.
ch09	18019229	INS466368	T	TT	.	PASS	END=18019229;ChrB=ch09;StartB=24096821;EndB=24096820;Parent=INV614;VarType=ShV;DupType=.
ch09	18019229	INS466369	T	TA	.	PASS	END=18019229;ChrB=ch09;StartB=24096820;EndB=24096819;Parent=INV614;VarType=ShV;DupType=.
ch09	18019229	INS466370	T	TT	.	PASS	END=18019229;ChrB=ch09;StartB=24096819;EndB=24096818;Parent=INV614;VarType=ShV;DupType=.
ch09	18019229	INS466371	T	TA	.	PASS	END=18019229;ChrB=ch09;StartB=24096818;EndB=24096817;Parent=INV614;VarType=ShV;DupType=.
ch09	18019229	INS466372	T	TT	.	PASS	END=18019229;ChrB=ch09;StartB=24096817;EndB=24096816;Parent=INV614;VarType=ShV;DupType=.
ch09	18019229	INS466373	T	TA	.	PASS	END=18019229;ChrB=ch09;StartB=24096816;EndB=24096815;Parent=INV614;VarType=ShV;DupType=.
ch09	18019229	INS466374	T	TT	.	PASS	END=18019229;ChrB=ch09;StartB=24096815;EndB=24096814;Parent=INV614;VarType=ShV;DupType=.
ch09	18019229	INS466375	T	TA	.	PASS	END=18019229;ChrB=ch09;StartB=24096814;EndB=24096813;Parent=INV614;VarType=ShV;DupType=.
ch09	18019229	INS466376	T	TT	.	PASS	END=18019229;ChrB=ch09;StartB=24096813;EndB=24096812;Parent=INV614;VarType=ShV;DupType=.
ch09	18019229	INS466377	T	TA	.	PASS	END=18019229;ChrB=ch09;StartB=24096812;EndB=24096811;Parent=INV614;VarType=ShV;DupType=.
ch09	18019229	INS466378	T	TT	.	PASS	END=18019229;ChrB=ch09;StartB=24096811;EndB=24096810;Parent=INV614;VarType=ShV;DupType=.
ch09	18019229	INS466379	T	TA	.	PASS	END=18019229;ChrB=ch09;StartB=24096810;EndB=24096809;Parent=INV614;VarType=ShV;DupType=.
ch09	18019229	INS466380	T	TT	.	PASS	END=18019229;ChrB=ch09;StartB=24096809;EndB=24096808;Parent=INV614;VarType=ShV;DupType=.
ch09	18019229	INS466381	T	TA	.	PASS	END=18019229;ChrB=ch09;StartB=24096808;EndB=24096807;Parent=INV614;VarType=ShV;DupType=.
ch09	18019229	INS466382	T	TT	.	PASS	END=18019229;ChrB=ch09;StartB=24096807;EndB=24096806;Parent=INV614;VarType=ShV;DupType=.
ch09	18019229	INS466383	T	TA	.	PASS	END=18019229;ChrB=ch09;StartB=24096806;EndB=24096805;Parent=INV614;VarType=ShV;DupType=.
ch09	18019229	INS466384	T	TT	.	PASS	END=18019229;ChrB=ch09;StartB=24096805;EndB=24096804;Parent=INV614;VarType=ShV;DupType=.
ch09	18019229	INS466385	T	TA	.	PASS	END=18019229;ChrB=ch09;StartB=24096804;EndB=24096803;Parent=INV614;VarType=ShV;DupType=.
ch09	18019229	INS466386	T	TT	.	PASS	END=18019229;ChrB=ch09;StartB=24096803;EndB=24096802;Parent=INV614;VarType=ShV;DupType=.
ch09	18019229	INS466387	T	TA	.	PASS	END=18019229;ChrB=ch09;StartB=24096802;EndB=24096801;Parent=INV614;VarType=ShV;DupType=.
ch09	18019229	INS466388	T	TT	.	PASS	END=18019229;ChrB=ch09;StartB=24096801;EndB=24096800;Parent=INV614;VarType=ShV;DupType=.
ch09	18019229	INS466389	T	TA	.	PASS	END=18019229;ChrB=ch09;StartB=24096800;EndB=24096799;Parent=INV614;VarType=ShV;DupType=.
ch09	18019229	INS466390	T	TT	.	PASS	END=18019229;ChrB=ch09;StartB=24096799;EndB=24096798;Parent=INV614;VarType=ShV;DupType=.
ch09	18019229	INS466391	T	TA	.	PASS	END=18019229;ChrB=ch09;StartB=24096798;EndB=24096797;Parent=INV614;VarType=ShV;DupType=.
ch09	18019229	INS466392	T	TT	.	PASS	END=18019229;ChrB=ch09;StartB=24096797;EndB=24096796;Parent=INV614;VarType=ShV;DupType=.
ch09	18019229	INS466393	T	TA	.	PASS	END=18019229;ChrB=ch09;StartB=24096796;EndB=24096795;Parent=INV614;VarType=ShV;DupType=.
ch09	18019229	INS466394	T	TT	.	PASS	END=18019229;ChrB=ch09;StartB=24096795;EndB=24096794;Parent=INV614;VarType=ShV;DupType=.
ch09	18019229	INS466395	T	TA	.	PASS	END=18019229;ChrB=ch09;StartB=24096794;EndB=24096793;Parent=INV614;VarType=ShV;DupType=.
ch09	18019229	INS466396	T	TT	.	PASS	END=18019229;ChrB=ch09;StartB=24096793;EndB=24096792;Parent=INV614;VarType=ShV;DupType=.
ch09	18019229	INS466397	T	TA	.	PASS	END=18019229;ChrB=ch09;StartB=24096792;EndB=24096791;Parent=INV614;VarType=ShV;DupType=.
ch09	18019229	INS466398	T	TT	.	PASS	END=18019229;ChrB=ch09;StartB=24096791;EndB=24096790;Parent=INV614;VarType=ShV;DupType=.
ch09	18019229	INS466399	T	TA	.	PASS	END=18019229;ChrB=ch09;StartB=24096790;EndB=24096789;Parent=INV614;VarType=ShV;DupType=.
ch09	18019229	INS466400	T	TT	.	PASS	END=18019229;ChrB=ch09;StartB=24096789;EndB=24096788;Parent=INV614;VarType=ShV;DupType=.
ch09	18019229	INS466401	T	TA	.	PASS	END=18019229;ChrB=ch09;StartB=24096788;EndB=24096787;Parent=INV614;VarType=ShV;DupType=.
ch09	18019229	INS466402	T	TT	.	PASS	END=18019229;ChrB=ch09;StartB=24096787;EndB=24096786;Parent=INV614;VarType=ShV;DupType=.
ch09	18019229	INS466403	T	TA	.	PASS	END=18019229;ChrB=ch09;StartB=24096786;EndB=24096785;Parent=INV614;VarType=ShV;DupType=.
ch09	18019229	INS466404	T	TT	.	PASS	END=18019229;ChrB=ch09;StartB=24096785;EndB=24096784;Parent=INV614;VarType=ShV;DupType=.
ch09	18019229	INS466405	T	TA	.	PASS	END=18019229;ChrB=ch09;StartB=24096784;EndB=24096783;Parent=INV614;VarType=ShV;DupType=.
ch09	18019229	INS466406	T	TT	.	PASS	END=18019229;ChrB=ch09;StartB=24096783;EndB=24096782;Parent=INV614;VarType=ShV;DupType=.
ch09	18019229	INS466407	T	TA	.	PASS	END=18019229;ChrB=ch09;StartB=24096782;EndB=24096781;Parent=INV614;VarType=ShV;DupType=.
ch09	18019229	INS466408	T	TT	.	PASS	END=18019229;ChrB=ch09;StartB=24096781;EndB=24096780;Parent=INV614;VarType=ShV;DupType=.
ch09	18019229	INS466409	T	TA	.	PASS	END=18019229;ChrB=ch09;StartB=24096780;EndB=24096779;Parent=INV614;VarType=ShV;DupType=.
ch09	18019229	INS466410	T	TT	.	PASS	END=18019229;ChrB=ch09;StartB=24096779;EndB=24096778;Parent=INV614;VarType=ShV;DupType=.
ch09	18019229	INS466411	T	TA	.	PASS	END=18019229;ChrB=ch09;StartB=24096778;EndB=24096777;Parent=INV614;VarType=ShV;DupType=.
ch09	18019229	INS466412	T	TT	.	PASS	END=18019229;ChrB=ch09;StartB=24096777;EndB=24096776;Parent=INV614;VarType=ShV;DupType=.
ch09	18019229	INS466413	T	TA	.	PASS	END=18019229;ChrB=ch09;StartB=24096776;EndB=24096775;Parent=INV614;VarType=ShV;DupType=.
ch09	18019229	INS466414	T	TT	.	PASS	END=18019229;ChrB=ch09;StartB=24096775;EndB=24096774;Parent=INV614;VarType=ShV;DupType=.
ch09	18019229	INS466415	T	TA	.	PASS	END=18019229;ChrB=ch09;StartB=24096774;EndB=24096773;Parent=INV614;VarType=ShV;DupType=.
ch09	18019229	INS466416	T	TT	.	PASS	END=18019229;ChrB=ch09;StartB=24096773;EndB=24096772;Parent=INV614;VarType=ShV;DupType=.
ch09	18019229	INS466417	T	TA	.	PASS	END=18019229;ChrB=ch09;StartB=24096772;EndB=24096771;Parent=INV614;VarType=ShV;DupType=.
ch09	18019229	INS466418	T	TT	.	PASS	END=18019229;ChrB=ch09;StartB=24096771;EndB=24096770;Parent=INV614;VarType=ShV;DupType=.
ch09	18019229	INS466419	T	TA	.	PASS	END=18019229;ChrB=ch09;StartB=24096770;EndB=24096769;Parent=INV614;VarType=ShV;DupType=.
ch09	18019253	SNP466420	C	A	.	PASS	END=18019253;ChrB=ch09;StartB=24096745;EndB=24096745;Parent=INV614;VarType=ShV;DupType=.
ch09	18019269	INS466421	T	TA	.	PASS	END=18019269;ChrB=ch09;StartB=24096729;EndB=24096728;Parent=INV614;VarType=ShV;DupType=.
ch09	18019269	INS466422	T	TT	.	PASS	END=18019269;ChrB=ch09;StartB=24096728;EndB=24096727;Parent=INV614;VarType=ShV;DupType=.
ch09	18019269	INS466423	T	TG	.	PASS	END=18019269;ChrB=ch09;StartB=24096727;EndB=24096726;Parent=INV614;VarType=ShV;DupType=.
ch09	18019302	SNP466424	C	G	.	PASS	END=18019302;ChrB=ch09;StartB=24096693;EndB=24096693;Parent=INV614;VarType=ShV;DupType=.
ch09	18019326	SNP466425	T	C	.	PASS	END=18019326;ChrB=ch09;StartB=24096669;EndB=24096669;Parent=INV614;VarType=ShV;DupType=.
ch09	18019426	SNP466426	T	G	.	PASS	END=18019426;ChrB=ch09;StartB=24096569;EndB=24096569;Parent=INV614;VarType=ShV;DupType=.
ch09	18019435	SNP466427	T	A	.	PASS	END=18019435;ChrB=ch09;StartB=24096560;EndB=24096560;Parent=INV614;VarType=ShV;DupType=.
ch09	18019444	SNP466428	C	T	.	PASS	END=18019444;ChrB=ch09;StartB=24096551;EndB=24096551;Parent=INV614;VarType=ShV;DupType=.
ch09	18019479	SNP466429	T	C	.	PASS	END=18019479;ChrB=ch09;StartB=24096516;EndB=24096516;Parent=INV614;VarType=ShV;DupType=.
ch09	18019510	SNP466430	G	C	.	PASS	END=18019510;ChrB=ch09;StartB=24096485;EndB=24096485;Parent=INV614;VarType=ShV;DupType=.
ch09	18019535	SNP466431	C	A	.	PASS	END=18019535;ChrB=ch09;StartB=24096460;EndB=24096460;Parent=INV614;VarType=ShV;DupType=.
ch09	18019536	SNP466432	T	G	.	PASS	END=18019536;ChrB=ch09;StartB=24096459;EndB=24096459;Parent=INV614;VarType=ShV;DupType=.
ch09	18019555	INS466433	T	TC	.	PASS	END=18019555;ChrB=ch09;StartB=24096440;EndB=24096439;Parent=INV614;VarType=ShV;DupType=.
ch09	18019616	SNP466434	G	A	.	PASS	END=18019616;ChrB=ch09;StartB=24096378;EndB=24096378;Parent=INV614;VarType=ShV;DupType=.
ch09	18019640	SNP466435	G	C	.	PASS	END=18019640;ChrB=ch09;StartB=24096354;EndB=24096354;Parent=INV614;VarType=ShV;DupType=.
ch09	18019641	SNP466436	A	C	.	PASS	END=18019641;ChrB=ch09;StartB=24096353;EndB=24096353;Parent=INV614;VarType=ShV;DupType=.
ch09	18019675	SNP466437	T	C	.	PASS	END=18019675;ChrB=ch09;StartB=24096319;EndB=24096319;Parent=INV614;VarType=ShV;DupType=.
ch09	18019703	SNP466438	A	G	.	PASS	END=18019703;ChrB=ch09;StartB=24096291;EndB=24096291;Parent=INV614;VarType=ShV;DupType=.
ch09	18019708	SNP466439	G	A	.	PASS	END=18019708;ChrB=ch09;StartB=24096286;EndB=24096286;Parent=INV614;VarType=ShV;DupType=.
ch09	18019709	SNP466440	A	G	.	PASS	END=18019709;ChrB=ch09;StartB=24096285;EndB=24096285;Parent=INV614;VarType=ShV;DupType=.
ch09	18019710	SNP466441	C	A	.	PASS	END=18019710;ChrB=ch09;StartB=24096284;EndB=24096284;Parent=INV614;VarType=ShV;DupType=.
ch09	18019722	SNP466442	G	A	.	PASS	END=18019722;ChrB=ch09;StartB=24096272;EndB=24096272;Parent=INV614;VarType=ShV;DupType=.
ch09	18019753	SNP466443	A	G	.	PASS	END=18019753;ChrB=ch09;StartB=24096241;EndB=24096241;Parent=INV614;VarType=ShV;DupType=.
ch09	18019801	SNP466444	A	C	.	PASS	END=18019801;ChrB=ch09;StartB=24096193;EndB=24096193;Parent=INV614;VarType=ShV;DupType=.
ch09	18019802	SNP466445	T	C	.	PASS	END=18019802;ChrB=ch09;StartB=24096192;EndB=24096192;Parent=INV614;VarType=ShV;DupType=.
ch09	18019809	SNP466446	T	G	.	PASS	END=18019809;ChrB=ch09;StartB=24096185;EndB=24096185;Parent=INV614;VarType=ShV;DupType=.
ch09	18019813	SNP466447	G	A	.	PASS	END=18019813;ChrB=ch09;StartB=24096181;EndB=24096181;Parent=INV614;VarType=ShV;DupType=.
ch09	18019816	SNP466448	A	T	.	PASS	END=18019816;ChrB=ch09;StartB=24096178;EndB=24096178;Parent=INV614;VarType=ShV;DupType=.
ch09	18019859	SNP466449	T	C	.	PASS	END=18019859;ChrB=ch09;StartB=24096135;EndB=24096135;Parent=INV614;VarType=ShV;DupType=.
ch09	18019878	SNP466450	A	C	.	PASS	END=18019878;ChrB=ch09;StartB=24096116;EndB=24096116;Parent=INV614;VarType=ShV;DupType=.
ch09	18019951	SNP466451	G	T	.	PASS	END=18019951;ChrB=ch09;StartB=24096043;EndB=24096043;Parent=INV614;VarType=ShV;DupType=.
ch09	18019963	SNP466452	A	G	.	PASS	END=18019963;ChrB=ch09;StartB=24096031;EndB=24096031;Parent=INV614;VarType=ShV;DupType=.
ch09	18020011	SNP466453	C	A	.	PASS	END=18020011;ChrB=ch09;StartB=24095983;EndB=24095983;Parent=INV614;VarType=ShV;DupType=.
ch09	18020035	SNP466454	T	C	.	PASS	END=18020035;ChrB=ch09;StartB=24095959;EndB=24095959;Parent=INV614;VarType=ShV;DupType=.
ch09	18020054	SNP466455	C	A	.	PASS	END=18020054;ChrB=ch09;StartB=24095940;EndB=24095940;Parent=INV614;VarType=ShV;DupType=.
ch09	18020073	SNP466456	T	A	.	PASS	END=18020073;ChrB=ch09;StartB=24095921;EndB=24095921;Parent=INV614;VarType=ShV;DupType=.
ch09	18020100	SNP466457	G	C	.	PASS	END=18020100;ChrB=ch09;StartB=24095894;EndB=24095894;Parent=INV614;VarType=ShV;DupType=.
ch09	18020102	INS466458	C	CG	.	PASS	END=18020102;ChrB=ch09;StartB=24095892;EndB=24095891;Parent=INV614;VarType=ShV;DupType=.
ch09	18020104	SNP466459	C	T	.	PASS	END=18020104;ChrB=ch09;StartB=24095889;EndB=24095889;Parent=INV614;VarType=ShV;DupType=.
ch09	18020107	SNP466460	T	A	.	PASS	END=18020107;ChrB=ch09;StartB=24095886;EndB=24095886;Parent=INV614;VarType=ShV;DupType=.
ch09	18020205	SNP466461	T	C	.	PASS	END=18020205;ChrB=ch09;StartB=24095788;EndB=24095788;Parent=INV614;VarType=ShV;DupType=.
ch09	18020238	SNP466462	C	T	.	PASS	END=18020238;ChrB=ch09;StartB=24095755;EndB=24095755;Parent=INV614;VarType=ShV;DupType=.
ch09	18020242	SNP466463	A	C	.	PASS	END=18020242;ChrB=ch09;StartB=24095751;EndB=24095751;Parent=INV614;VarType=ShV;DupType=.
ch09	18020249	INS466464	C	CA	.	PASS	END=18020249;ChrB=ch09;StartB=24095744;EndB=24095743;Parent=INV614;VarType=ShV;DupType=.
ch09	18020355	SNP466465	G	T	.	PASS	END=18020355;ChrB=ch09;StartB=24095637;EndB=24095637;Parent=INV614;VarType=ShV;DupType=.
ch09	18020384	DEL466466	CGTGACAT	C	.	PASS	END=18020391;ChrB=ch09;StartB=24095609;EndB=24095609;Parent=INV614;VarType=ShV;DupType=.
ch09	18020395	SNP466467	A	G	.	PASS	END=18020395;ChrB=ch09;StartB=24095604;EndB=24095604;Parent=INV614;VarType=ShV;DupType=.
ch09	18020437	SNP466468	A	T	.	PASS	END=18020437;ChrB=ch09;StartB=24095562;EndB=24095562;Parent=INV614;VarType=ShV;DupType=.
ch09	18020468	SNP466469	A	T	.	PASS	END=18020468;ChrB=ch09;StartB=24095531;EndB=24095531;Parent=INV614;VarType=ShV;DupType=.
ch09	18020475	INS466470	A	AT	.	PASS	END=18020475;ChrB=ch09;StartB=24095524;EndB=24095523;Parent=INV614;VarType=ShV;DupType=.
ch09	18020475	INS466471	A	AT	.	PASS	END=18020475;ChrB=ch09;StartB=24095523;EndB=24095522;Parent=INV614;VarType=ShV;DupType=.
ch09	18020480	SNP466472	C	G	.	PASS	END=18020480;ChrB=ch09;StartB=24095517;EndB=24095517;Parent=INV614;VarType=ShV;DupType=.
ch09	18020503	SNP466473	A	T	.	PASS	END=18020503;ChrB=ch09;StartB=24095494;EndB=24095494;Parent=INV614;VarType=ShV;DupType=.
ch09	18020542	SNP466474	C	G	.	PASS	END=18020542;ChrB=ch09;StartB=24095455;EndB=24095455;Parent=INV614;VarType=ShV;DupType=.
ch09	18020554	SNP466475	G	A	.	PASS	END=18020554;ChrB=ch09;StartB=24095443;EndB=24095443;Parent=INV614;VarType=ShV;DupType=.
ch09	18020563	SNP466476	T	G	.	PASS	END=18020563;ChrB=ch09;StartB=24095434;EndB=24095434;Parent=INV614;VarType=ShV;DupType=.
ch09	18020592	SNP466477	A	C	.	PASS	END=18020592;ChrB=ch09;StartB=24095405;EndB=24095405;Parent=INV614;VarType=ShV;DupType=.
ch09	18020613	SNP466478	G	C	.	PASS	END=18020613;ChrB=ch09;StartB=24095384;EndB=24095384;Parent=INV614;VarType=ShV;DupType=.
ch09	18020646	SNP466479	A	G	.	PASS	END=18020646;ChrB=ch09;StartB=24095351;EndB=24095351;Parent=INV614;VarType=ShV;DupType=.
ch09	18020662	SNP466480	A	G	.	PASS	END=18020662;ChrB=ch09;StartB=24095335;EndB=24095335;Parent=INV614;VarType=ShV;DupType=.
ch09	18020685	SNP466481	C	T	.	PASS	END=18020685;ChrB=ch09;StartB=24095312;EndB=24095312;Parent=INV614;VarType=ShV;DupType=.
ch09	18020707	SNP466482	C	T	.	PASS	END=18020707;ChrB=ch09;StartB=24095290;EndB=24095290;Parent=INV614;VarType=ShV;DupType=.
ch09	18020719	SNP466483	G	C	.	PASS	END=18020719;ChrB=ch09;StartB=24095278;EndB=24095278;Parent=INV614;VarType=ShV;DupType=.
ch09	18020765	SNP466484	A	G	.	PASS	END=18020765;ChrB=ch09;StartB=24095232;EndB=24095232;Parent=INV614;VarType=ShV;DupType=.
ch09	18020768	SNP466485	C	T	.	PASS	END=18020768;ChrB=ch09;StartB=24095229;EndB=24095229;Parent=INV614;VarType=ShV;DupType=.
ch09	18020858	SNP466486	A	G	.	PASS	END=18020858;ChrB=ch09;StartB=24095139;EndB=24095139;Parent=INV614;VarType=ShV;DupType=.
ch09	18020884	SNP466487	G	A	.	PASS	END=18020884;ChrB=ch09;StartB=24095113;EndB=24095113;Parent=INV614;VarType=ShV;DupType=.
ch09	18020920	SNP466488	A	C	.	PASS	END=18020920;ChrB=ch09;StartB=24095077;EndB=24095077;Parent=INV614;VarType=ShV;DupType=.
ch09	18020945	INS466489	T	TA	.	PASS	END=18020945;ChrB=ch09;StartB=24095052;EndB=24095051;Parent=INV614;VarType=ShV;DupType=.
ch09	18020945	INS466490	T	TG	.	PASS	END=18020945;ChrB=ch09;StartB=24095051;EndB=24095050;Parent=INV614;VarType=ShV;DupType=.
ch09	18020947	SNP466491	G	T	.	PASS	END=18020947;ChrB=ch09;StartB=24095048;EndB=24095048;Parent=INV614;VarType=ShV;DupType=.
ch09	18020955	SNP466492	G	T	.	PASS	END=18020955;ChrB=ch09;StartB=24095040;EndB=24095040;Parent=INV614;VarType=ShV;DupType=.
ch09	18020957	SNP466493	A	G	.	PASS	END=18020957;ChrB=ch09;StartB=24095038;EndB=24095038;Parent=INV614;VarType=ShV;DupType=.
ch09	18020967	SNP466494	C	A	.	PASS	END=18020967;ChrB=ch09;StartB=24095028;EndB=24095028;Parent=INV614;VarType=ShV;DupType=.
ch09	18020983	SNP466495	G	A	.	PASS	END=18020983;ChrB=ch09;StartB=24095012;EndB=24095012;Parent=INV614;VarType=ShV;DupType=.
ch09	18020987	SNP466496	G	A	.	PASS	END=18020987;ChrB=ch09;StartB=24095008;EndB=24095008;Parent=INV614;VarType=ShV;DupType=.
ch09	18021014	INS466497	T	TC	.	PASS	END=18021014;ChrB=ch09;StartB=24094981;EndB=24094980;Parent=INV614;VarType=ShV;DupType=.
ch09	18021014	INS466498	T	TC	.	PASS	END=18021014;ChrB=ch09;StartB=24094980;EndB=24094979;Parent=INV614;VarType=ShV;DupType=.
ch09	18021014	INS466499	T	TT	.	PASS	END=18021014;ChrB=ch09;StartB=24094979;EndB=24094978;Parent=INV614;VarType=ShV;DupType=.
ch09	18021014	INS466500	T	TA	.	PASS	END=18021014;ChrB=ch09;StartB=24094978;EndB=24094977;Parent=INV614;VarType=ShV;DupType=.
ch09	18021014	INS466501	T	TA	.	PASS	END=18021014;ChrB=ch09;StartB=24094977;EndB=24094976;Parent=INV614;VarType=ShV;DupType=.
ch09	18021014	INS466502	T	TA	.	PASS	END=18021014;ChrB=ch09;StartB=24094976;EndB=24094975;Parent=INV614;VarType=ShV;DupType=.
ch09	18021014	INS466503	T	TC	.	PASS	END=18021014;ChrB=ch09;StartB=24094975;EndB=24094974;Parent=INV614;VarType=ShV;DupType=.
ch09	18021014	INS466504	T	TC	.	PASS	END=18021014;ChrB=ch09;StartB=24094974;EndB=24094973;Parent=INV614;VarType=ShV;DupType=.
ch09	18021014	INS466505	T	TC	.	PASS	END=18021014;ChrB=ch09;StartB=24094973;EndB=24094972;Parent=INV614;VarType=ShV;DupType=.
ch09	18021014	INS466506	T	TT	.	PASS	END=18021014;ChrB=ch09;StartB=24094972;EndB=24094971;Parent=INV614;VarType=ShV;DupType=.
ch09	18021014	INS466507	T	TA	.	PASS	END=18021014;ChrB=ch09;StartB=24094971;EndB=24094970;Parent=INV614;VarType=ShV;DupType=.
ch09	18021014	INS466508	T	TA	.	PASS	END=18021014;ChrB=ch09;StartB=24094970;EndB=24094969;Parent=INV614;VarType=ShV;DupType=.
ch09	18021014	INS466509	T	TA	.	PASS	END=18021014;ChrB=ch09;StartB=24094969;EndB=24094968;Parent=INV614;VarType=ShV;DupType=.
ch09	18021014	INS466510	T	TC	.	PASS	END=18021014;ChrB=ch09;StartB=24094968;EndB=24094967;Parent=INV614;VarType=ShV;DupType=.
ch09	18021039	SNP466511	A	C	.	PASS	END=18021039;ChrB=ch09;StartB=24094942;EndB=24094942;Parent=INV614;VarType=ShV;DupType=.
ch09	18021105	SNP466512	A	T	.	PASS	END=18021105;ChrB=ch09;StartB=24094876;EndB=24094876;Parent=INV614;VarType=ShV;DupType=.
ch09	18021121	SNP466513	G	T	.	PASS	END=18021121;ChrB=ch09;StartB=24094860;EndB=24094860;Parent=INV614;VarType=ShV;DupType=.
ch09	18021204	SNP466514	C	T	.	PASS	END=18021204;ChrB=ch09;StartB=24094777;EndB=24094777;Parent=INV614;VarType=ShV;DupType=.
ch09	18021283	SNP466515	C	T	.	PASS	END=18021283;ChrB=ch09;StartB=24094698;EndB=24094698;Parent=INV614;VarType=ShV;DupType=.
ch09	18021348	SNP466516	C	T	.	PASS	END=18021348;ChrB=ch09;StartB=24094633;EndB=24094633;Parent=INV614;VarType=ShV;DupType=.
ch09	18021374	SNP466517	G	C	.	PASS	END=18021374;ChrB=ch09;StartB=24094607;EndB=24094607;Parent=INV614;VarType=ShV;DupType=.
ch09	18021378	SNP466518	C	A	.	PASS	END=18021378;ChrB=ch09;StartB=24094603;EndB=24094603;Parent=INV614;VarType=ShV;DupType=.
ch09	18021396	SNP466519	G	A	.	PASS	END=18021396;ChrB=ch09;StartB=24094585;EndB=24094585;Parent=INV614;VarType=ShV;DupType=.
ch09	18021450	SNP466520	C	T	.	PASS	END=18021450;ChrB=ch09;StartB=24094531;EndB=24094531;Parent=INV614;VarType=ShV;DupType=.
ch09	18021454	SNP466521	T	G	.	PASS	END=18021454;ChrB=ch09;StartB=24094527;EndB=24094527;Parent=INV614;VarType=ShV;DupType=.
ch09	18021476	SNP466522	T	A	.	PASS	END=18021476;ChrB=ch09;StartB=24094505;EndB=24094505;Parent=INV614;VarType=ShV;DupType=.
ch09	18021553	SNP466523	G	T	.	PASS	END=18021553;ChrB=ch09;StartB=24094428;EndB=24094428;Parent=INV614;VarType=ShV;DupType=.
ch09	18021624	SNP466524	G	T	.	PASS	END=18021624;ChrB=ch09;StartB=24094357;EndB=24094357;Parent=INV614;VarType=ShV;DupType=.
ch09	18021643	SNP466525	T	C	.	PASS	END=18021643;ChrB=ch09;StartB=24094338;EndB=24094338;Parent=INV614;VarType=ShV;DupType=.
ch09	18021667	SNP466526	C	G	.	PASS	END=18021667;ChrB=ch09;StartB=24094314;EndB=24094314;Parent=INV614;VarType=ShV;DupType=.
ch09	18021693	SNP466527	G	A	.	PASS	END=18021693;ChrB=ch09;StartB=24094288;EndB=24094288;Parent=INV614;VarType=ShV;DupType=.
ch09	18021704	SNP466528	A	C	.	PASS	END=18021704;ChrB=ch09;StartB=24094277;EndB=24094277;Parent=INV614;VarType=ShV;DupType=.
ch09	18021722	SNP466529	G	T	.	PASS	END=18021722;ChrB=ch09;StartB=24094259;EndB=24094259;Parent=INV614;VarType=ShV;DupType=.
ch09	18021743	SNP466530	C	A	.	PASS	END=18021743;ChrB=ch09;StartB=24094238;EndB=24094238;Parent=INV614;VarType=ShV;DupType=.
ch09	18021747	SNP466531	T	G	.	PASS	END=18021747;ChrB=ch09;StartB=24094234;EndB=24094234;Parent=INV614;VarType=ShV;DupType=.
ch09	18021757	SNP466532	C	T	.	PASS	END=18021757;ChrB=ch09;StartB=24094224;EndB=24094224;Parent=INV614;VarType=ShV;DupType=.
ch09	18021773	SNP466533	T	A	.	PASS	END=18021773;ChrB=ch09;StartB=24094208;EndB=24094208;Parent=INV614;VarType=ShV;DupType=.
ch09	18021779	SNP466534	T	G	.	PASS	END=18021779;ChrB=ch09;StartB=24094202;EndB=24094202;Parent=INV614;VarType=ShV;DupType=.
ch09	18021794	SNP466535	G	C	.	PASS	END=18021794;ChrB=ch09;StartB=24094187;EndB=24094187;Parent=INV614;VarType=ShV;DupType=.
ch09	18021799	SNP466536	G	A	.	PASS	END=18021799;ChrB=ch09;StartB=24094182;EndB=24094182;Parent=INV614;VarType=ShV;DupType=.
ch09	18021801	SNP466537	C	G	.	PASS	END=18021801;ChrB=ch09;StartB=24094180;EndB=24094180;Parent=INV614;VarType=ShV;DupType=.
ch09	18021802	SNP466538	A	G	.	PASS	END=18021802;ChrB=ch09;StartB=24094179;EndB=24094179;Parent=INV614;VarType=ShV;DupType=.
ch09	18021811	SNP466539	C	T	.	PASS	END=18021811;ChrB=ch09;StartB=24094170;EndB=24094170;Parent=INV614;VarType=ShV;DupType=.
ch09	18021840	SNP466540	A	G	.	PASS	END=18021840;ChrB=ch09;StartB=24094141;EndB=24094141;Parent=INV614;VarType=ShV;DupType=.
ch09	18021841	SNP466541	A	T	.	PASS	END=18021841;ChrB=ch09;StartB=24094140;EndB=24094140;Parent=INV614;VarType=ShV;DupType=.
ch09	18021859	SNP466542	T	C	.	PASS	END=18021859;ChrB=ch09;StartB=24094122;EndB=24094122;Parent=INV614;VarType=ShV;DupType=.
ch09	18021914	SNP466543	A	G	.	PASS	END=18021914;ChrB=ch09;StartB=24094067;EndB=24094067;Parent=INV614;VarType=ShV;DupType=.
ch09	18021943	SNP466544	A	G	.	PASS	END=18021943;ChrB=ch09;StartB=24094038;EndB=24094038;Parent=INV614;VarType=ShV;DupType=.
ch09	18021948	SNP466545	T	G	.	PASS	END=18021948;ChrB=ch09;StartB=24094033;EndB=24094033;Parent=INV614;VarType=ShV;DupType=.
ch09	18021987	SNP466546	T	C	.	PASS	END=18021987;ChrB=ch09;StartB=24093994;EndB=24093994;Parent=INV614;VarType=ShV;DupType=.
ch09	18022004	SNP466547	C	G	.	PASS	END=18022004;ChrB=ch09;StartB=24093977;EndB=24093977;Parent=INV614;VarType=ShV;DupType=.
ch09	18022043	SNP466548	T	C	.	PASS	END=18022043;ChrB=ch09;StartB=24093938;EndB=24093938;Parent=INV614;VarType=ShV;DupType=.
ch09	18022108	SNP466549	T	G	.	PASS	END=18022108;ChrB=ch09;StartB=24093873;EndB=24093873;Parent=INV614;VarType=ShV;DupType=.
ch09	18022115	DEL466550	CA	C	.	PASS	END=18022116;ChrB=ch09;StartB=24093867;EndB=24093867;Parent=INV614;VarType=ShV;DupType=.
ch09	18022117	SNP466551	T	G	.	PASS	END=18022117;ChrB=ch09;StartB=24093865;EndB=24093865;Parent=INV614;VarType=ShV;DupType=.
ch09	18022151	SNP466552	A	G	.	PASS	END=18022151;ChrB=ch09;StartB=24093831;EndB=24093831;Parent=INV614;VarType=ShV;DupType=.
ch09	18022162	SNP466553	G	A	.	PASS	END=18022162;ChrB=ch09;StartB=24093820;EndB=24093820;Parent=INV614;VarType=ShV;DupType=.
ch09	18022179	SNP466554	C	T	.	PASS	END=18022179;ChrB=ch09;StartB=24093803;EndB=24093803;Parent=INV614;VarType=ShV;DupType=.
ch09	18022190	SNP466555	A	G	.	PASS	END=18022190;ChrB=ch09;StartB=24093792;EndB=24093792;Parent=INV614;VarType=ShV;DupType=.
ch09	18022199	SNP466556	T	C	.	PASS	END=18022199;ChrB=ch09;StartB=24093783;EndB=24093783;Parent=INV614;VarType=ShV;DupType=.
ch09	18022255	SNP466557	C	T	.	PASS	END=18022255;ChrB=ch09;StartB=24093727;EndB=24093727;Parent=INV614;VarType=ShV;DupType=.
ch09	18022268	SNP466558	C	T	.	PASS	END=18022268;ChrB=ch09;StartB=24093714;EndB=24093714;Parent=INV614;VarType=ShV;DupType=.
ch09	18022301	SNP466559	C	T	.	PASS	END=18022301;ChrB=ch09;StartB=24093681;EndB=24093681;Parent=INV614;VarType=ShV;DupType=.
ch09	18022316	SNP466560	G	A	.	PASS	END=18022316;ChrB=ch09;StartB=24093666;EndB=24093666;Parent=INV614;VarType=ShV;DupType=.
ch09	18022317	SNP466561	T	C	.	PASS	END=18022317;ChrB=ch09;StartB=24093665;EndB=24093665;Parent=INV614;VarType=ShV;DupType=.
ch09	18022318	SNP466562	A	C	.	PASS	END=18022318;ChrB=ch09;StartB=24093664;EndB=24093664;Parent=INV614;VarType=ShV;DupType=.
ch09	18022319	SNP466563	C	A	.	PASS	END=18022319;ChrB=ch09;StartB=24093663;EndB=24093663;Parent=INV614;VarType=ShV;DupType=.
ch09	18022325	SNP466564	T	C	.	PASS	END=18022325;ChrB=ch09;StartB=24093657;EndB=24093657;Parent=INV614;VarType=ShV;DupType=.
ch09	18022359	SNP466565	C	G	.	PASS	END=18022359;ChrB=ch09;StartB=24093623;EndB=24093623;Parent=INV614;VarType=ShV;DupType=.
ch09	18022395	SNP466566	T	G	.	PASS	END=18022395;ChrB=ch09;StartB=24093587;EndB=24093587;Parent=INV614;VarType=ShV;DupType=.
ch09	18022429	SNP466567	A	C	.	PASS	END=18022429;ChrB=ch09;StartB=24093553;EndB=24093553;Parent=INV614;VarType=ShV;DupType=.
ch09	18022442	SNP466568	T	A	.	PASS	END=18022442;ChrB=ch09;StartB=24093540;EndB=24093540;Parent=INV614;VarType=ShV;DupType=.
ch09	18022462	SNP466569	G	A	.	PASS	END=18022462;ChrB=ch09;StartB=24093520;EndB=24093520;Parent=INV614;VarType=ShV;DupType=.
ch09	18022463	SNP466570	A	T	.	PASS	END=18022463;ChrB=ch09;StartB=24093519;EndB=24093519;Parent=INV614;VarType=ShV;DupType=.
ch09	18022465	SNP466571	A	T	.	PASS	END=18022465;ChrB=ch09;StartB=24093517;EndB=24093517;Parent=INV614;VarType=ShV;DupType=.
ch09	18022466	SNP466572	T	C	.	PASS	END=18022466;ChrB=ch09;StartB=24093516;EndB=24093516;Parent=INV614;VarType=ShV;DupType=.
ch09	18022505	SNP466573	G	A	.	PASS	END=18022505;ChrB=ch09;StartB=24093477;EndB=24093477;Parent=INV614;VarType=ShV;DupType=.
ch09	18022508	INS466574	T	TG	.	PASS	END=18022508;ChrB=ch09;StartB=24093474;EndB=24093473;Parent=INV614;VarType=ShV;DupType=.
ch09	18022508	INS466575	T	TA	.	PASS	END=18022508;ChrB=ch09;StartB=24093473;EndB=24093472;Parent=INV614;VarType=ShV;DupType=.
ch09	18022508	INS466576	T	TT	.	PASS	END=18022508;ChrB=ch09;StartB=24093472;EndB=24093471;Parent=INV614;VarType=ShV;DupType=.
ch09	18022508	INS466577	T	TT	.	PASS	END=18022508;ChrB=ch09;StartB=24093471;EndB=24093470;Parent=INV614;VarType=ShV;DupType=.
ch09	18022508	INS466578	T	TT	.	PASS	END=18022508;ChrB=ch09;StartB=24093470;EndB=24093469;Parent=INV614;VarType=ShV;DupType=.
ch09	18022508	INS466579	T	TT	.	PASS	END=18022508;ChrB=ch09;StartB=24093469;EndB=24093468;Parent=INV614;VarType=ShV;DupType=.
ch09	18022508	INS466580	T	TA	.	PASS	END=18022508;ChrB=ch09;StartB=24093468;EndB=24093467;Parent=INV614;VarType=ShV;DupType=.
ch09	18022508	INS466581	T	TA	.	PASS	END=18022508;ChrB=ch09;StartB=24093467;EndB=24093466;Parent=INV614;VarType=ShV;DupType=.
ch09	18022552	SNP466582	T	C	.	PASS	END=18022552;ChrB=ch09;StartB=24093422;EndB=24093422;Parent=INV614;VarType=ShV;DupType=.
ch09	18022565	SNP466583	G	A	.	PASS	END=18022565;ChrB=ch09;StartB=24093409;EndB=24093409;Parent=INV614;VarType=ShV;DupType=.
ch09	18022593	SNP466584	T	A	.	PASS	END=18022593;ChrB=ch09;StartB=24093381;EndB=24093381;Parent=INV614;VarType=ShV;DupType=.
ch09	18022599	SNP466585	T	G	.	PASS	END=18022599;ChrB=ch09;StartB=24093375;EndB=24093375;Parent=INV614;VarType=ShV;DupType=.
ch09	18022612	SNP466586	A	T	.	PASS	END=18022612;ChrB=ch09;StartB=24093362;EndB=24093362;Parent=INV614;VarType=ShV;DupType=.
ch09	18022613	SNP466587	T	G	.	PASS	END=18022613;ChrB=ch09;StartB=24093361;EndB=24093361;Parent=INV614;VarType=ShV;DupType=.
ch09	18022673	SNP466588	T	C	.	PASS	END=18022673;ChrB=ch09;StartB=24093301;EndB=24093301;Parent=INV614;VarType=ShV;DupType=.
ch09	18022724	SNP466589	C	G	.	PASS	END=18022724;ChrB=ch09;StartB=24093250;EndB=24093250;Parent=INV614;VarType=ShV;DupType=.
ch09	18022736	SNP466590	A	G	.	PASS	END=18022736;ChrB=ch09;StartB=24093238;EndB=24093238;Parent=INV614;VarType=ShV;DupType=.
ch09	18022748	SNP466591	G	T	.	PASS	END=18022748;ChrB=ch09;StartB=24093226;EndB=24093226;Parent=INV614;VarType=ShV;DupType=.
ch09	18022781	SNP466592	A	G	.	PASS	END=18022781;ChrB=ch09;StartB=24093193;EndB=24093193;Parent=INV614;VarType=ShV;DupType=.
ch09	18022812	SNP466593	T	G	.	PASS	END=18022812;ChrB=ch09;StartB=24093162;EndB=24093162;Parent=INV614;VarType=ShV;DupType=.
ch09	18022834	SNP466594	G	T	.	PASS	END=18022834;ChrB=ch09;StartB=24093140;EndB=24093140;Parent=INV614;VarType=ShV;DupType=.
ch09	18022864	SNP466595	G	A	.	PASS	END=18022864;ChrB=ch09;StartB=24093110;EndB=24093110;Parent=INV614;VarType=ShV;DupType=.
ch09	18022883	DEL466596	TA	T	.	PASS	END=18022884;ChrB=ch09;StartB=24093092;EndB=24093092;Parent=INV614;VarType=ShV;DupType=.
ch09	18022940	SNP466597	A	C	.	PASS	END=18022940;ChrB=ch09;StartB=24093035;EndB=24093035;Parent=INV614;VarType=ShV;DupType=.
ch09	18022955	SNP466598	T	C	.	PASS	END=18022955;ChrB=ch09;StartB=24093020;EndB=24093020;Parent=INV614;VarType=ShV;DupType=.
ch09	18022984	SNP466599	G	A	.	PASS	END=18022984;ChrB=ch09;StartB=24092991;EndB=24092991;Parent=INV614;VarType=ShV;DupType=.
ch09	18023031	SNP466600	C	T	.	PASS	END=18023031;ChrB=ch09;StartB=24092944;EndB=24092944;Parent=INV614;VarType=ShV;DupType=.
ch09	18023040	SNP466601	T	G	.	PASS	END=18023040;ChrB=ch09;StartB=24092935;EndB=24092935;Parent=INV614;VarType=ShV;DupType=.
ch09	18023054	SNP466602	A	T	.	PASS	END=18023054;ChrB=ch09;StartB=24092921;EndB=24092921;Parent=INV614;VarType=ShV;DupType=.
ch09	18023057	SNP466603	A	G	.	PASS	END=18023057;ChrB=ch09;StartB=24092918;EndB=24092918;Parent=INV614;VarType=ShV;DupType=.
ch09	18023101	SNP466604	A	G	.	PASS	END=18023101;ChrB=ch09;StartB=24092874;EndB=24092874;Parent=INV614;VarType=ShV;DupType=.
ch09	18023102	SNP466605	C	A	.	PASS	END=18023102;ChrB=ch09;StartB=24092873;EndB=24092873;Parent=INV614;VarType=ShV;DupType=.
ch09	18023116	SNP466606	A	G	.	PASS	END=18023116;ChrB=ch09;StartB=24092859;EndB=24092859;Parent=INV614;VarType=ShV;DupType=.
ch09	18023148	INS466607	T	TA	.	PASS	END=18023148;ChrB=ch09;StartB=24092827;EndB=24092826;Parent=INV614;VarType=ShV;DupType=.
ch09	18023194	SNP466608	G	A	.	PASS	END=18023194;ChrB=ch09;StartB=24092780;EndB=24092780;Parent=INV614;VarType=ShV;DupType=.
ch09	18023220	SNP466609	G	T	.	PASS	END=18023220;ChrB=ch09;StartB=24092754;EndB=24092754;Parent=INV614;VarType=ShV;DupType=.
ch09	18023249	SNP466610	C	T	.	PASS	END=18023249;ChrB=ch09;StartB=24092725;EndB=24092725;Parent=INV614;VarType=ShV;DupType=.
ch09	18023261	SNP466611	C	A	.	PASS	END=18023261;ChrB=ch09;StartB=24092713;EndB=24092713;Parent=INV614;VarType=ShV;DupType=.
ch09	18023262	SNP466612	A	C	.	PASS	END=18023262;ChrB=ch09;StartB=24092712;EndB=24092712;Parent=INV614;VarType=ShV;DupType=.
ch09	18023301	SNP466613	A	C	.	PASS	END=18023301;ChrB=ch09;StartB=24092673;EndB=24092673;Parent=INV614;VarType=ShV;DupType=.
ch09	18023304	SNP466614	C	T	.	PASS	END=18023304;ChrB=ch09;StartB=24092670;EndB=24092670;Parent=INV614;VarType=ShV;DupType=.
ch09	18023319	SNP466615	G	A	.	PASS	END=18023319;ChrB=ch09;StartB=24092655;EndB=24092655;Parent=INV614;VarType=ShV;DupType=.
ch09	18023324	SNP466616	C	A	.	PASS	END=18023324;ChrB=ch09;StartB=24092650;EndB=24092650;Parent=INV614;VarType=ShV;DupType=.
ch09	18023364	SNP466617	G	A	.	PASS	END=18023364;ChrB=ch09;StartB=24092610;EndB=24092610;Parent=INV614;VarType=ShV;DupType=.
ch09	18023391	INS466618	T	TA	.	PASS	END=18023391;ChrB=ch09;StartB=24092583;EndB=24092582;Parent=INV614;VarType=ShV;DupType=.
ch09	18023475	SNP466619	A	G	.	PASS	END=18023475;ChrB=ch09;StartB=24092498;EndB=24092498;Parent=INV614;VarType=ShV;DupType=.
ch09	18023491	DEL466620	TTACAGTGAAGTCATCTCATTG	T	.	PASS	END=18023512;ChrB=ch09;StartB=24092483;EndB=24092483;Parent=INV614;VarType=ShV;DupType=.
ch09	18023540	DEL466621	AG	A	.	PASS	END=18023541;ChrB=ch09;StartB=24092455;EndB=24092455;Parent=INV614;VarType=ShV;DupType=.
ch09	18023564	SNP466622	A	G	.	PASS	END=18023564;ChrB=ch09;StartB=24092431;EndB=24092431;Parent=INV614;VarType=ShV;DupType=.
ch09	18023575	SNP466623	C	G	.	PASS	END=18023575;ChrB=ch09;StartB=24092420;EndB=24092420;Parent=INV614;VarType=ShV;DupType=.
ch09	18023602	SNP466624	G	A	.	PASS	END=18023602;ChrB=ch09;StartB=24092393;EndB=24092393;Parent=INV614;VarType=ShV;DupType=.
ch09	18023607	SNP466625	C	T	.	PASS	END=18023607;ChrB=ch09;StartB=24092388;EndB=24092388;Parent=INV614;VarType=ShV;DupType=.
ch09	18023616	SNP466626	C	T	.	PASS	END=18023616;ChrB=ch09;StartB=24092379;EndB=24092379;Parent=INV614;VarType=ShV;DupType=.
ch09	18023669	DEL466627	CTT	C	.	PASS	END=18023671;ChrB=ch09;StartB=24092327;EndB=24092327;Parent=INV614;VarType=ShV;DupType=.
ch09	18023691	SNP466628	A	C	.	PASS	END=18023691;ChrB=ch09;StartB=24092306;EndB=24092306;Parent=INV614;VarType=ShV;DupType=.
ch09	18023692	DEL466629	CAT	C	.	PASS	END=18023694;ChrB=ch09;StartB=24092306;EndB=24092306;Parent=INV614;VarType=ShV;DupType=.
ch09	18023700	SNP466630	T	C	.	PASS	END=18023700;ChrB=ch09;StartB=24092299;EndB=24092299;Parent=INV614;VarType=ShV;DupType=.
ch09	18023719	DEL466631	CA	C	.	PASS	END=18023720;ChrB=ch09;StartB=24092281;EndB=24092281;Parent=INV614;VarType=ShV;DupType=.
ch09	18023725	SNP466632	G	T	.	PASS	END=18023725;ChrB=ch09;StartB=24092275;EndB=24092275;Parent=INV614;VarType=ShV;DupType=.
ch09	18023744	SNP466633	C	A	.	PASS	END=18023744;ChrB=ch09;StartB=24092256;EndB=24092256;Parent=INV614;VarType=ShV;DupType=.
ch09	18023815	SNP466634	A	T	.	PASS	END=18023815;ChrB=ch09;StartB=24092185;EndB=24092185;Parent=INV614;VarType=ShV;DupType=.
ch09	18023821	SNP466635	G	T	.	PASS	END=18023821;ChrB=ch09;StartB=24092179;EndB=24092179;Parent=INV614;VarType=ShV;DupType=.
ch09	18023830	INS466636	C	CA	.	PASS	END=18023830;ChrB=ch09;StartB=24092170;EndB=24092169;Parent=INV614;VarType=ShV;DupType=.
ch09	18023830	INS466637	C	CC	.	PASS	END=18023830;ChrB=ch09;StartB=24092169;EndB=24092168;Parent=INV614;VarType=ShV;DupType=.
ch09	18023830	INS466638	C	CA	.	PASS	END=18023830;ChrB=ch09;StartB=24092168;EndB=24092167;Parent=INV614;VarType=ShV;DupType=.
ch09	18023830	INS466639	C	CT	.	PASS	END=18023830;ChrB=ch09;StartB=24092167;EndB=24092166;Parent=INV614;VarType=ShV;DupType=.
ch09	18023830	INS466640	C	CA	.	PASS	END=18023830;ChrB=ch09;StartB=24092166;EndB=24092165;Parent=INV614;VarType=ShV;DupType=.
ch09	18023861	SNP466641	C	T	.	PASS	END=18023861;ChrB=ch09;StartB=24092134;EndB=24092134;Parent=INV614;VarType=ShV;DupType=.
ch09	18023878	SNP466642	A	T	.	PASS	END=18023878;ChrB=ch09;StartB=24092117;EndB=24092117;Parent=INV614;VarType=ShV;DupType=.
ch09	18023899	SNP466643	T	C	.	PASS	END=18023899;ChrB=ch09;StartB=24092096;EndB=24092096;Parent=INV614;VarType=ShV;DupType=.
ch09	18023933	SNP466644	T	C	.	PASS	END=18023933;ChrB=ch09;StartB=24092062;EndB=24092062;Parent=INV614;VarType=ShV;DupType=.
ch09	18024029	SNP466645	C	G	.	PASS	END=18024029;ChrB=ch09;StartB=24091966;EndB=24091966;Parent=INV614;VarType=ShV;DupType=.
ch09	18024081	SNP466646	C	A	.	PASS	END=18024081;ChrB=ch09;StartB=24091914;EndB=24091914;Parent=INV614;VarType=ShV;DupType=.
ch09	18024097	SNP466647	G	T	.	PASS	END=18024097;ChrB=ch09;StartB=24091898;EndB=24091898;Parent=INV614;VarType=ShV;DupType=.
ch09	18024149	HDR1267	N	<HDR>	.	PASS	END=18024153;ChrB=ch09;StartB=24091846;EndB=24082732;Parent=INV614;VarType=ShV;DupType=.
ch09	18024154	INVAL2542	N	<INVAL>	.	PASS	END=18026209;ChrB=ch09;StartB=24082731;EndB=24080676;Parent=INV614;VarType=.;DupType=.
ch09	18024195	SNP466648	T	G	.	PASS	END=18024195;ChrB=ch09;StartB=24082690;EndB=24082690;Parent=INV614;VarType=ShV;DupType=.
ch09	18024201	SNP466649	G	A	.	PASS	END=18024201;ChrB=ch09;StartB=24082684;EndB=24082684;Parent=INV614;VarType=ShV;DupType=.
ch09	18024240	SNP466650	T	A	.	PASS	END=18024240;ChrB=ch09;StartB=24082645;EndB=24082645;Parent=INV614;VarType=ShV;DupType=.
ch09	18024273	SNP466651	T	C	.	PASS	END=18024273;ChrB=ch09;StartB=24082612;EndB=24082612;Parent=INV614;VarType=ShV;DupType=.
ch09	18024371	SNP466652	C	A	.	PASS	END=18024371;ChrB=ch09;StartB=24082514;EndB=24082514;Parent=INV614;VarType=ShV;DupType=.
ch09	18024386	SNP466653	T	C	.	PASS	END=18024386;ChrB=ch09;StartB=24082499;EndB=24082499;Parent=INV614;VarType=ShV;DupType=.
ch09	18024395	SNP466654	C	A	.	PASS	END=18024395;ChrB=ch09;StartB=24082490;EndB=24082490;Parent=INV614;VarType=ShV;DupType=.
ch09	18024444	SNP466655	C	T	.	PASS	END=18024444;ChrB=ch09;StartB=24082441;EndB=24082441;Parent=INV614;VarType=ShV;DupType=.
ch09	18024487	SNP466656	T	G	.	PASS	END=18024487;ChrB=ch09;StartB=24082398;EndB=24082398;Parent=INV614;VarType=ShV;DupType=.
ch09	18024519	SNP466657	A	C	.	PASS	END=18024519;ChrB=ch09;StartB=24082366;EndB=24082366;Parent=INV614;VarType=ShV;DupType=.
ch09	18024521	SNP466658	C	T	.	PASS	END=18024521;ChrB=ch09;StartB=24082364;EndB=24082364;Parent=INV614;VarType=ShV;DupType=.
ch09	18024533	SNP466659	G	C	.	PASS	END=18024533;ChrB=ch09;StartB=24082352;EndB=24082352;Parent=INV614;VarType=ShV;DupType=.
ch09	18024553	SNP466660	G	A	.	PASS	END=18024553;ChrB=ch09;StartB=24082332;EndB=24082332;Parent=INV614;VarType=ShV;DupType=.
ch09	18024556	SNP466661	C	A	.	PASS	END=18024556;ChrB=ch09;StartB=24082329;EndB=24082329;Parent=INV614;VarType=ShV;DupType=.
ch09	18024571	SNP466662	C	T	.	PASS	END=18024571;ChrB=ch09;StartB=24082314;EndB=24082314;Parent=INV614;VarType=ShV;DupType=.
ch09	18024580	SNP466663	A	C	.	PASS	END=18024580;ChrB=ch09;StartB=24082305;EndB=24082305;Parent=INV614;VarType=ShV;DupType=.
ch09	18024608	SNP466664	G	T	.	PASS	END=18024608;ChrB=ch09;StartB=24082277;EndB=24082277;Parent=INV614;VarType=ShV;DupType=.
ch09	18024650	SNP466665	C	G	.	PASS	END=18024650;ChrB=ch09;StartB=24082235;EndB=24082235;Parent=INV614;VarType=ShV;DupType=.
ch09	18024675	DEL466666	GTC	G	.	PASS	END=18024677;ChrB=ch09;StartB=24082211;EndB=24082211;Parent=INV614;VarType=ShV;DupType=.
ch09	18024680	SNP466667	A	T	.	PASS	END=18024680;ChrB=ch09;StartB=24082207;EndB=24082207;Parent=INV614;VarType=ShV;DupType=.
ch09	18024723	SNP466668	A	C	.	PASS	END=18024723;ChrB=ch09;StartB=24082164;EndB=24082164;Parent=INV614;VarType=ShV;DupType=.
ch09	18024737	SNP466669	C	T	.	PASS	END=18024737;ChrB=ch09;StartB=24082150;EndB=24082150;Parent=INV614;VarType=ShV;DupType=.
ch09	18024744	SNP466670	C	A	.	PASS	END=18024744;ChrB=ch09;StartB=24082143;EndB=24082143;Parent=INV614;VarType=ShV;DupType=.
ch09	18024754	SNP466671	C	T	.	PASS	END=18024754;ChrB=ch09;StartB=24082133;EndB=24082133;Parent=INV614;VarType=ShV;DupType=.
ch09	18024813	SNP466672	C	T	.	PASS	END=18024813;ChrB=ch09;StartB=24082074;EndB=24082074;Parent=INV614;VarType=ShV;DupType=.
ch09	18024838	SNP466673	T	G	.	PASS	END=18024838;ChrB=ch09;StartB=24082049;EndB=24082049;Parent=INV614;VarType=ShV;DupType=.
ch09	18024850	SNP466674	T	G	.	PASS	END=18024850;ChrB=ch09;StartB=24082037;EndB=24082037;Parent=INV614;VarType=ShV;DupType=.
ch09	18024873	SNP466675	G	C	.	PASS	END=18024873;ChrB=ch09;StartB=24082014;EndB=24082014;Parent=INV614;VarType=ShV;DupType=.
ch09	18024892	INS466676	C	CA	.	PASS	END=18024892;ChrB=ch09;StartB=24081995;EndB=24081994;Parent=INV614;VarType=ShV;DupType=.
ch09	18024897	SNP466677	G	A	.	PASS	END=18024897;ChrB=ch09;StartB=24081989;EndB=24081989;Parent=INV614;VarType=ShV;DupType=.
ch09	18024901	SNP466678	C	A	.	PASS	END=18024901;ChrB=ch09;StartB=24081985;EndB=24081985;Parent=INV614;VarType=ShV;DupType=.
ch09	18024914	SNP466679	A	G	.	PASS	END=18024914;ChrB=ch09;StartB=24081972;EndB=24081972;Parent=INV614;VarType=ShV;DupType=.
ch09	18024953	SNP466680	A	C	.	PASS	END=18024953;ChrB=ch09;StartB=24081933;EndB=24081933;Parent=INV614;VarType=ShV;DupType=.
ch09	18024964	INS466681	T	TA	.	PASS	END=18024964;ChrB=ch09;StartB=24081922;EndB=24081921;Parent=INV614;VarType=ShV;DupType=.
ch09	18024964	INS466682	T	TC	.	PASS	END=18024964;ChrB=ch09;StartB=24081921;EndB=24081920;Parent=INV614;VarType=ShV;DupType=.
ch09	18025048	SNP466683	T	C	.	PASS	END=18025048;ChrB=ch09;StartB=24081836;EndB=24081836;Parent=INV614;VarType=ShV;DupType=.
ch09	18025052	SNP466684	T	G	.	PASS	END=18025052;ChrB=ch09;StartB=24081832;EndB=24081832;Parent=INV614;VarType=ShV;DupType=.
ch09	18025067	SNP466685	A	C	.	PASS	END=18025067;ChrB=ch09;StartB=24081817;EndB=24081817;Parent=INV614;VarType=ShV;DupType=.
ch09	18025093	SNP466686	T	C	.	PASS	END=18025093;ChrB=ch09;StartB=24081791;EndB=24081791;Parent=INV614;VarType=ShV;DupType=.
ch09	18025098	SNP466687	A	C	.	PASS	END=18025098;ChrB=ch09;StartB=24081786;EndB=24081786;Parent=INV614;VarType=ShV;DupType=.
ch09	18025107	SNP466688	G	T	.	PASS	END=18025107;ChrB=ch09;StartB=24081777;EndB=24081777;Parent=INV614;VarType=ShV;DupType=.
ch09	18025138	SNP466689	C	G	.	PASS	END=18025138;ChrB=ch09;StartB=24081746;EndB=24081746;Parent=INV614;VarType=ShV;DupType=.
ch09	18025149	SNP466690	G	A	.	PASS	END=18025149;ChrB=ch09;StartB=24081735;EndB=24081735;Parent=INV614;VarType=ShV;DupType=.
ch09	18025191	SNP466691	A	G	.	PASS	END=18025191;ChrB=ch09;StartB=24081693;EndB=24081693;Parent=INV614;VarType=ShV;DupType=.
ch09	18025209	SNP466692	C	T	.	PASS	END=18025209;ChrB=ch09;StartB=24081675;EndB=24081675;Parent=INV614;VarType=ShV;DupType=.
ch09	18025215	SNP466693	T	C	.	PASS	END=18025215;ChrB=ch09;StartB=24081669;EndB=24081669;Parent=INV614;VarType=ShV;DupType=.
ch09	18025225	SNP466694	A	C	.	PASS	END=18025225;ChrB=ch09;StartB=24081659;EndB=24081659;Parent=INV614;VarType=ShV;DupType=.
ch09	18025245	SNP466695	T	A	.	PASS	END=18025245;ChrB=ch09;StartB=24081639;EndB=24081639;Parent=INV614;VarType=ShV;DupType=.
ch09	18025309	SNP466696	A	C	.	PASS	END=18025309;ChrB=ch09;StartB=24081575;EndB=24081575;Parent=INV614;VarType=ShV;DupType=.
ch09	18025323	SNP466697	G	A	.	PASS	END=18025323;ChrB=ch09;StartB=24081561;EndB=24081561;Parent=INV614;VarType=ShV;DupType=.
ch09	18025370	SNP466698	C	T	.	PASS	END=18025370;ChrB=ch09;StartB=24081514;EndB=24081514;Parent=INV614;VarType=ShV;DupType=.
ch09	18025376	SNP466699	A	C	.	PASS	END=18025376;ChrB=ch09;StartB=24081508;EndB=24081508;Parent=INV614;VarType=ShV;DupType=.
ch09	18025382	DEL466700	AT	A	.	PASS	END=18025383;ChrB=ch09;StartB=24081503;EndB=24081503;Parent=INV614;VarType=ShV;DupType=.
ch09	18025386	SNP466701	G	A	.	PASS	END=18025386;ChrB=ch09;StartB=24081499;EndB=24081499;Parent=INV614;VarType=ShV;DupType=.
ch09	18025428	SNP466702	C	A	.	PASS	END=18025428;ChrB=ch09;StartB=24081457;EndB=24081457;Parent=INV614;VarType=ShV;DupType=.
ch09	18025454	SNP466703	G	C	.	PASS	END=18025454;ChrB=ch09;StartB=24081431;EndB=24081431;Parent=INV614;VarType=ShV;DupType=.
ch09	18025458	SNP466704	C	A	.	PASS	END=18025458;ChrB=ch09;StartB=24081427;EndB=24081427;Parent=INV614;VarType=ShV;DupType=.
ch09	18025546	SNP466705	C	T	.	PASS	END=18025546;ChrB=ch09;StartB=24081339;EndB=24081339;Parent=INV614;VarType=ShV;DupType=.
ch09	18025567	SNP466706	G	C	.	PASS	END=18025567;ChrB=ch09;StartB=24081318;EndB=24081318;Parent=INV614;VarType=ShV;DupType=.
ch09	18025570	SNP466707	A	T	.	PASS	END=18025570;ChrB=ch09;StartB=24081315;EndB=24081315;Parent=INV614;VarType=ShV;DupType=.
ch09	18025616	SNP466708	A	C	.	PASS	END=18025616;ChrB=ch09;StartB=24081269;EndB=24081269;Parent=INV614;VarType=ShV;DupType=.
ch09	18025660	SNP466709	C	G	.	PASS	END=18025660;ChrB=ch09;StartB=24081225;EndB=24081225;Parent=INV614;VarType=ShV;DupType=.
ch09	18025666	SNP466710	G	A	.	PASS	END=18025666;ChrB=ch09;StartB=24081219;EndB=24081219;Parent=INV614;VarType=ShV;DupType=.
ch09	18025744	SNP466711	T	A	.	PASS	END=18025744;ChrB=ch09;StartB=24081141;EndB=24081141;Parent=INV614;VarType=ShV;DupType=.
ch09	18025759	SNP466712	G	T	.	PASS	END=18025759;ChrB=ch09;StartB=24081126;EndB=24081126;Parent=INV614;VarType=ShV;DupType=.
ch09	18025787	SNP466713	T	C	.	PASS	END=18025787;ChrB=ch09;StartB=24081098;EndB=24081098;Parent=INV614;VarType=ShV;DupType=.
ch09	18025797	SNP466714	C	T	.	PASS	END=18025797;ChrB=ch09;StartB=24081088;EndB=24081088;Parent=INV614;VarType=ShV;DupType=.
ch09	18025798	SNP466715	T	G	.	PASS	END=18025798;ChrB=ch09;StartB=24081087;EndB=24081087;Parent=INV614;VarType=ShV;DupType=.
ch09	18025809	SNP466716	A	C	.	PASS	END=18025809;ChrB=ch09;StartB=24081076;EndB=24081076;Parent=INV614;VarType=ShV;DupType=.
ch09	18025825	SNP466717	G	T	.	PASS	END=18025825;ChrB=ch09;StartB=24081060;EndB=24081060;Parent=INV614;VarType=ShV;DupType=.
ch09	18025843	SNP466718	A	G	.	PASS	END=18025843;ChrB=ch09;StartB=24081042;EndB=24081042;Parent=INV614;VarType=ShV;DupType=.
ch09	18025888	SNP466719	C	T	.	PASS	END=18025888;ChrB=ch09;StartB=24080997;EndB=24080997;Parent=INV614;VarType=ShV;DupType=.
ch09	18025895	SNP466720	A	C	.	PASS	END=18025895;ChrB=ch09;StartB=24080990;EndB=24080990;Parent=INV614;VarType=ShV;DupType=.
ch09	18025904	SNP466721	A	C	.	PASS	END=18025904;ChrB=ch09;StartB=24080981;EndB=24080981;Parent=INV614;VarType=ShV;DupType=.
ch09	18025914	SNP466722	A	C	.	PASS	END=18025914;ChrB=ch09;StartB=24080971;EndB=24080971;Parent=INV614;VarType=ShV;DupType=.
ch09	18025960	SNP466723	T	A	.	PASS	END=18025960;ChrB=ch09;StartB=24080925;EndB=24080925;Parent=INV614;VarType=ShV;DupType=.
ch09	18025983	SNP466724	G	C	.	PASS	END=18025983;ChrB=ch09;StartB=24080902;EndB=24080902;Parent=INV614;VarType=ShV;DupType=.
ch09	18025998	SNP466725	A	C	.	PASS	END=18025998;ChrB=ch09;StartB=24080887;EndB=24080887;Parent=INV614;VarType=ShV;DupType=.
ch09	18026019	SNP466726	A	G	.	PASS	END=18026019;ChrB=ch09;StartB=24080866;EndB=24080866;Parent=INV614;VarType=ShV;DupType=.
ch09	18026025	SNP466727	A	C	.	PASS	END=18026025;ChrB=ch09;StartB=24080860;EndB=24080860;Parent=INV614;VarType=ShV;DupType=.
ch09	18026032	SNP466728	A	C	.	PASS	END=18026032;ChrB=ch09;StartB=24080853;EndB=24080853;Parent=INV614;VarType=ShV;DupType=.
ch09	18026036	SNP466729	C	T	.	PASS	END=18026036;ChrB=ch09;StartB=24080849;EndB=24080849;Parent=INV614;VarType=ShV;DupType=.
ch09	18026051	SNP466730	A	G	.	PASS	END=18026051;ChrB=ch09;StartB=24080834;EndB=24080834;Parent=INV614;VarType=ShV;DupType=.
ch09	18026055	SNP466731	C	T	.	PASS	END=18026055;ChrB=ch09;StartB=24080830;EndB=24080830;Parent=INV614;VarType=ShV;DupType=.
ch09	18026069	SNP466732	T	C	.	PASS	END=18026069;ChrB=ch09;StartB=24080816;EndB=24080816;Parent=INV614;VarType=ShV;DupType=.
ch09	18026080	SNP466733	G	A	.	PASS	END=18026080;ChrB=ch09;StartB=24080805;EndB=24080805;Parent=INV614;VarType=ShV;DupType=.
ch09	18026100	SNP466734	A	G	.	PASS	END=18026100;ChrB=ch09;StartB=24080785;EndB=24080785;Parent=INV614;VarType=ShV;DupType=.
ch09	18026115	SNP466735	G	A	.	PASS	END=18026115;ChrB=ch09;StartB=24080770;EndB=24080770;Parent=INV614;VarType=ShV;DupType=.
ch09	18026129	SNP466736	C	T	.	PASS	END=18026129;ChrB=ch09;StartB=24080756;EndB=24080756;Parent=INV614;VarType=ShV;DupType=.
ch09	18026168	SNP466737	G	A	.	PASS	END=18026168;ChrB=ch09;StartB=24080717;EndB=24080717;Parent=INV614;VarType=ShV;DupType=.
ch09	18026210	HDR1268	N	<HDR>	.	PASS	END=18099362;ChrB=ch09;StartB=24080675;EndB=23997552;Parent=INV614;VarType=ShV;DupType=.
ch09	18099363	INVAL2543	N	<INVAL>	.	PASS	END=18102944;ChrB=ch09;StartB=23997551;EndB=23993947;Parent=INV614;VarType=.;DupType=.
ch09	18099398	SNP466738	G	C	.	PASS	END=18099398;ChrB=ch09;StartB=23997516;EndB=23997516;Parent=INV614;VarType=ShV;DupType=.
ch09	18099406	SNP466739	C	T	.	PASS	END=18099406;ChrB=ch09;StartB=23997508;EndB=23997508;Parent=INV614;VarType=ShV;DupType=.
ch09	18099421	SNP466740	G	T	.	PASS	END=18099421;ChrB=ch09;StartB=23997493;EndB=23997493;Parent=INV614;VarType=ShV;DupType=.
ch09	18099423	SNP466741	C	T	.	PASS	END=18099423;ChrB=ch09;StartB=23997491;EndB=23997491;Parent=INV614;VarType=ShV;DupType=.
ch09	18099440	SNP466742	A	C	.	PASS	END=18099440;ChrB=ch09;StartB=23997474;EndB=23997474;Parent=INV614;VarType=ShV;DupType=.
ch09	18099445	SNP466743	A	T	.	PASS	END=18099445;ChrB=ch09;StartB=23997469;EndB=23997469;Parent=INV614;VarType=ShV;DupType=.
ch09	18099449	SNP466744	A	T	.	PASS	END=18099449;ChrB=ch09;StartB=23997465;EndB=23997465;Parent=INV614;VarType=ShV;DupType=.
ch09	18099478	SNP466745	T	G	.	PASS	END=18099478;ChrB=ch09;StartB=23997436;EndB=23997436;Parent=INV614;VarType=ShV;DupType=.
ch09	18099510	SNP466746	C	A	.	PASS	END=18099510;ChrB=ch09;StartB=23997404;EndB=23997404;Parent=INV614;VarType=ShV;DupType=.
ch09	18099527	SNP466747	T	G	.	PASS	END=18099527;ChrB=ch09;StartB=23997387;EndB=23997387;Parent=INV614;VarType=ShV;DupType=.
ch09	18099533	SNP466748	C	G	.	PASS	END=18099533;ChrB=ch09;StartB=23997381;EndB=23997381;Parent=INV614;VarType=ShV;DupType=.
ch09	18099534	SNP466749	C	A	.	PASS	END=18099534;ChrB=ch09;StartB=23997380;EndB=23997380;Parent=INV614;VarType=ShV;DupType=.
ch09	18099544	INS466750	C	CA	.	PASS	END=18099544;ChrB=ch09;StartB=23997370;EndB=23997369;Parent=INV614;VarType=ShV;DupType=.
ch09	18099544	INS466751	C	CC	.	PASS	END=18099544;ChrB=ch09;StartB=23997369;EndB=23997368;Parent=INV614;VarType=ShV;DupType=.
ch09	18099544	INS466752	C	CT	.	PASS	END=18099544;ChrB=ch09;StartB=23997368;EndB=23997367;Parent=INV614;VarType=ShV;DupType=.
ch09	18099544	INS466753	C	CT	.	PASS	END=18099544;ChrB=ch09;StartB=23997367;EndB=23997366;Parent=INV614;VarType=ShV;DupType=.
ch09	18099544	INS466754	C	CG	.	PASS	END=18099544;ChrB=ch09;StartB=23997366;EndB=23997365;Parent=INV614;VarType=ShV;DupType=.
ch09	18099544	INS466755	C	CG	.	PASS	END=18099544;ChrB=ch09;StartB=23997365;EndB=23997364;Parent=INV614;VarType=ShV;DupType=.
ch09	18099544	INS466756	C	CT	.	PASS	END=18099544;ChrB=ch09;StartB=23997364;EndB=23997363;Parent=INV614;VarType=ShV;DupType=.
ch09	18099544	INS466757	C	CA	.	PASS	END=18099544;ChrB=ch09;StartB=23997363;EndB=23997362;Parent=INV614;VarType=ShV;DupType=.
ch09	18099544	INS466758	C	CT	.	PASS	END=18099544;ChrB=ch09;StartB=23997362;EndB=23997361;Parent=INV614;VarType=ShV;DupType=.
ch09	18099544	INS466759	C	CG	.	PASS	END=18099544;ChrB=ch09;StartB=23997361;EndB=23997360;Parent=INV614;VarType=ShV;DupType=.
ch09	18099544	INS466760	C	CG	.	PASS	END=18099544;ChrB=ch09;StartB=23997360;EndB=23997359;Parent=INV614;VarType=ShV;DupType=.
ch09	18099544	INS466761	C	CT	.	PASS	END=18099544;ChrB=ch09;StartB=23997359;EndB=23997358;Parent=INV614;VarType=ShV;DupType=.
ch09	18099544	INS466762	C	CA	.	PASS	END=18099544;ChrB=ch09;StartB=23997358;EndB=23997357;Parent=INV614;VarType=ShV;DupType=.
ch09	18099544	INS466763	C	CG	.	PASS	END=18099544;ChrB=ch09;StartB=23997357;EndB=23997356;Parent=INV614;VarType=ShV;DupType=.
ch09	18099544	INS466764	C	CG	.	PASS	END=18099544;ChrB=ch09;StartB=23997356;EndB=23997355;Parent=INV614;VarType=ShV;DupType=.
ch09	18099544	INS466765	C	CA	.	PASS	END=18099544;ChrB=ch09;StartB=23997355;EndB=23997354;Parent=INV614;VarType=ShV;DupType=.
ch09	18099544	INS466766	C	CC	.	PASS	END=18099544;ChrB=ch09;StartB=23997354;EndB=23997353;Parent=INV614;VarType=ShV;DupType=.
ch09	18099544	INS466767	C	CG	.	PASS	END=18099544;ChrB=ch09;StartB=23997353;EndB=23997352;Parent=INV614;VarType=ShV;DupType=.
ch09	18099544	INS466768	C	CG	.	PASS	END=18099544;ChrB=ch09;StartB=23997352;EndB=23997351;Parent=INV614;VarType=ShV;DupType=.
ch09	18099544	INS466769	C	CG	.	PASS	END=18099544;ChrB=ch09;StartB=23997351;EndB=23997350;Parent=INV614;VarType=ShV;DupType=.
ch09	18099544	INS466770	C	CT	.	PASS	END=18099544;ChrB=ch09;StartB=23997350;EndB=23997349;Parent=INV614;VarType=ShV;DupType=.
ch09	18099544	INS466771	C	CT	.	PASS	END=18099544;ChrB=ch09;StartB=23997349;EndB=23997348;Parent=INV614;VarType=ShV;DupType=.
ch09	18099544	INS466772	C	CA	.	PASS	END=18099544;ChrB=ch09;StartB=23997348;EndB=23997347;Parent=INV614;VarType=ShV;DupType=.
ch09	18099544	INS466773	C	CA	.	PASS	END=18099544;ChrB=ch09;StartB=23997347;EndB=23997346;Parent=INV614;VarType=ShV;DupType=.
ch09	18099544	INS466774	C	CT	.	PASS	END=18099544;ChrB=ch09;StartB=23997346;EndB=23997345;Parent=INV614;VarType=ShV;DupType=.
ch09	18099544	INS466775	C	CG	.	PASS	END=18099544;ChrB=ch09;StartB=23997345;EndB=23997344;Parent=INV614;VarType=ShV;DupType=.
ch09	18099544	INS466776	C	CT	.	PASS	END=18099544;ChrB=ch09;StartB=23997344;EndB=23997343;Parent=INV614;VarType=ShV;DupType=.
ch09	18099544	INS466777	C	CT	.	PASS	END=18099544;ChrB=ch09;StartB=23997343;EndB=23997342;Parent=INV614;VarType=ShV;DupType=.
ch09	18099544	INS466778	C	CC	.	PASS	END=18099544;ChrB=ch09;StartB=23997342;EndB=23997341;Parent=INV614;VarType=ShV;DupType=.
ch09	18099544	INS466779	C	CT	.	PASS	END=18099544;ChrB=ch09;StartB=23997341;EndB=23997340;Parent=INV614;VarType=ShV;DupType=.
ch09	18099593	SNP466780	T	C	.	PASS	END=18099593;ChrB=ch09;StartB=23997291;EndB=23997291;Parent=INV614;VarType=ShV;DupType=.
ch09	18099612	SNP466781	T	C	.	PASS	END=18099612;ChrB=ch09;StartB=23997272;EndB=23997272;Parent=INV614;VarType=ShV;DupType=.
ch09	18099623	SNP466782	T	A	.	PASS	END=18099623;ChrB=ch09;StartB=23997261;EndB=23997261;Parent=INV614;VarType=ShV;DupType=.
ch09	18099645	SNP466783	G	C	.	PASS	END=18099645;ChrB=ch09;StartB=23997239;EndB=23997239;Parent=INV614;VarType=ShV;DupType=.
ch09	18099667	SNP466784	T	A	.	PASS	END=18099667;ChrB=ch09;StartB=23997217;EndB=23997217;Parent=INV614;VarType=ShV;DupType=.
ch09	18099668	SNP466785	G	A	.	PASS	END=18099668;ChrB=ch09;StartB=23997216;EndB=23997216;Parent=INV614;VarType=ShV;DupType=.
ch09	18099675	SNP466786	A	T	.	PASS	END=18099675;ChrB=ch09;StartB=23997209;EndB=23997209;Parent=INV614;VarType=ShV;DupType=.
ch09	18099729	SNP466787	C	T	.	PASS	END=18099729;ChrB=ch09;StartB=23997155;EndB=23997155;Parent=INV614;VarType=ShV;DupType=.
ch09	18099742	SNP466788	C	A	.	PASS	END=18099742;ChrB=ch09;StartB=23997142;EndB=23997142;Parent=INV614;VarType=ShV;DupType=.
ch09	18099750	SNP466789	T	A	.	PASS	END=18099750;ChrB=ch09;StartB=23997134;EndB=23997134;Parent=INV614;VarType=ShV;DupType=.
ch09	18099784	SNP466790	G	C	.	PASS	END=18099784;ChrB=ch09;StartB=23997100;EndB=23997100;Parent=INV614;VarType=ShV;DupType=.
ch09	18099798	SNP466791	A	T	.	PASS	END=18099798;ChrB=ch09;StartB=23997086;EndB=23997086;Parent=INV614;VarType=ShV;DupType=.
ch09	18099833	SNP466792	G	T	.	PASS	END=18099833;ChrB=ch09;StartB=23997051;EndB=23997051;Parent=INV614;VarType=ShV;DupType=.
ch09	18099846	SNP466793	A	G	.	PASS	END=18099846;ChrB=ch09;StartB=23997038;EndB=23997038;Parent=INV614;VarType=ShV;DupType=.
ch09	18099857	SNP466794	C	G	.	PASS	END=18099857;ChrB=ch09;StartB=23997027;EndB=23997027;Parent=INV614;VarType=ShV;DupType=.
ch09	18099875	SNP466795	T	C	.	PASS	END=18099875;ChrB=ch09;StartB=23997009;EndB=23997009;Parent=INV614;VarType=ShV;DupType=.
ch09	18099915	SNP466796	C	A	.	PASS	END=18099915;ChrB=ch09;StartB=23996969;EndB=23996969;Parent=INV614;VarType=ShV;DupType=.
ch09	18099998	SNP466797	G	A	.	PASS	END=18099998;ChrB=ch09;StartB=23996886;EndB=23996886;Parent=INV614;VarType=ShV;DupType=.
ch09	18100009	SNP466798	T	G	.	PASS	END=18100009;ChrB=ch09;StartB=23996875;EndB=23996875;Parent=INV614;VarType=ShV;DupType=.
ch09	18100073	SNP466799	G	C	.	PASS	END=18100073;ChrB=ch09;StartB=23996811;EndB=23996811;Parent=INV614;VarType=ShV;DupType=.
ch09	18100078	SNP466800	T	C	.	PASS	END=18100078;ChrB=ch09;StartB=23996806;EndB=23996806;Parent=INV614;VarType=ShV;DupType=.
ch09	18100090	SNP466801	T	C	.	PASS	END=18100090;ChrB=ch09;StartB=23996794;EndB=23996794;Parent=INV614;VarType=ShV;DupType=.
ch09	18100146	SNP466802	G	C	.	PASS	END=18100146;ChrB=ch09;StartB=23996738;EndB=23996738;Parent=INV614;VarType=ShV;DupType=.
ch09	18100189	SNP466803	T	A	.	PASS	END=18100189;ChrB=ch09;StartB=23996695;EndB=23996695;Parent=INV614;VarType=ShV;DupType=.
ch09	18100198	SNP466804	T	A	.	PASS	END=18100198;ChrB=ch09;StartB=23996686;EndB=23996686;Parent=INV614;VarType=ShV;DupType=.
ch09	18100199	SNP466805	C	T	.	PASS	END=18100199;ChrB=ch09;StartB=23996685;EndB=23996685;Parent=INV614;VarType=ShV;DupType=.
ch09	18100201	SNP466806	G	A	.	PASS	END=18100201;ChrB=ch09;StartB=23996683;EndB=23996683;Parent=INV614;VarType=ShV;DupType=.
ch09	18100203	SNP466807	T	G	.	PASS	END=18100203;ChrB=ch09;StartB=23996681;EndB=23996681;Parent=INV614;VarType=ShV;DupType=.
ch09	18100206	SNP466808	G	A	.	PASS	END=18100206;ChrB=ch09;StartB=23996678;EndB=23996678;Parent=INV614;VarType=ShV;DupType=.
ch09	18100218	SNP466809	T	C	.	PASS	END=18100218;ChrB=ch09;StartB=23996666;EndB=23996666;Parent=INV614;VarType=ShV;DupType=.
ch09	18100242	SNP466810	T	C	.	PASS	END=18100242;ChrB=ch09;StartB=23996642;EndB=23996642;Parent=INV614;VarType=ShV;DupType=.
ch09	18100269	SNP466811	A	T	.	PASS	END=18100269;ChrB=ch09;StartB=23996615;EndB=23996615;Parent=INV614;VarType=ShV;DupType=.
ch09	18100274	SNP466812	T	A	.	PASS	END=18100274;ChrB=ch09;StartB=23996610;EndB=23996610;Parent=INV614;VarType=ShV;DupType=.
ch09	18100275	SNP466813	T	C	.	PASS	END=18100275;ChrB=ch09;StartB=23996609;EndB=23996609;Parent=INV614;VarType=ShV;DupType=.
ch09	18100283	SNP466814	C	G	.	PASS	END=18100283;ChrB=ch09;StartB=23996601;EndB=23996601;Parent=INV614;VarType=ShV;DupType=.
ch09	18100309	SNP466815	C	G	.	PASS	END=18100309;ChrB=ch09;StartB=23996575;EndB=23996575;Parent=INV614;VarType=ShV;DupType=.
ch09	18100333	SNP466816	G	C	.	PASS	END=18100333;ChrB=ch09;StartB=23996551;EndB=23996551;Parent=INV614;VarType=ShV;DupType=.
ch09	18100340	SNP466817	G	T	.	PASS	END=18100340;ChrB=ch09;StartB=23996544;EndB=23996544;Parent=INV614;VarType=ShV;DupType=.
ch09	18100344	SNP466818	A	G	.	PASS	END=18100344;ChrB=ch09;StartB=23996540;EndB=23996540;Parent=INV614;VarType=ShV;DupType=.
ch09	18100360	SNP466819	A	T	.	PASS	END=18100360;ChrB=ch09;StartB=23996524;EndB=23996524;Parent=INV614;VarType=ShV;DupType=.
ch09	18100388	SNP466820	G	T	.	PASS	END=18100388;ChrB=ch09;StartB=23996496;EndB=23996496;Parent=INV614;VarType=ShV;DupType=.
ch09	18100395	SNP466821	A	T	.	PASS	END=18100395;ChrB=ch09;StartB=23996489;EndB=23996489;Parent=INV614;VarType=ShV;DupType=.
ch09	18100401	SNP466822	A	G	.	PASS	END=18100401;ChrB=ch09;StartB=23996483;EndB=23996483;Parent=INV614;VarType=ShV;DupType=.
ch09	18100457	SNP466823	C	T	.	PASS	END=18100457;ChrB=ch09;StartB=23996427;EndB=23996427;Parent=INV614;VarType=ShV;DupType=.
ch09	18100474	SNP466824	T	G	.	PASS	END=18100474;ChrB=ch09;StartB=23996410;EndB=23996410;Parent=INV614;VarType=ShV;DupType=.
ch09	18100487	SNP466825	T	A	.	PASS	END=18100487;ChrB=ch09;StartB=23996397;EndB=23996397;Parent=INV614;VarType=ShV;DupType=.
ch09	18100493	SNP466826	C	G	.	PASS	END=18100493;ChrB=ch09;StartB=23996391;EndB=23996391;Parent=INV614;VarType=ShV;DupType=.
ch09	18100494	SNP466827	C	A	.	PASS	END=18100494;ChrB=ch09;StartB=23996390;EndB=23996390;Parent=INV614;VarType=ShV;DupType=.
ch09	18100515	SNP466828	A	T	.	PASS	END=18100515;ChrB=ch09;StartB=23996369;EndB=23996369;Parent=INV614;VarType=ShV;DupType=.
ch09	18100523	SNP466829	T	A	.	PASS	END=18100523;ChrB=ch09;StartB=23996361;EndB=23996361;Parent=INV614;VarType=ShV;DupType=.
ch09	18100566	SNP466830	T	A	.	PASS	END=18100566;ChrB=ch09;StartB=23996318;EndB=23996318;Parent=INV614;VarType=ShV;DupType=.
ch09	18100568	SNP466831	T	A	.	PASS	END=18100568;ChrB=ch09;StartB=23996316;EndB=23996316;Parent=INV614;VarType=ShV;DupType=.
ch09	18100600	SNP466832	A	G	.	PASS	END=18100600;ChrB=ch09;StartB=23996284;EndB=23996284;Parent=INV614;VarType=ShV;DupType=.
ch09	18100608	SNP466833	G	A	.	PASS	END=18100608;ChrB=ch09;StartB=23996276;EndB=23996276;Parent=INV614;VarType=ShV;DupType=.
ch09	18100616	SNP466834	G	T	.	PASS	END=18100616;ChrB=ch09;StartB=23996268;EndB=23996268;Parent=INV614;VarType=ShV;DupType=.
ch09	18100637	SNP466835	T	G	.	PASS	END=18100637;ChrB=ch09;StartB=23996247;EndB=23996247;Parent=INV614;VarType=ShV;DupType=.
ch09	18100697	DEL466836	AAG	A	.	PASS	END=18100699;ChrB=ch09;StartB=23996188;EndB=23996188;Parent=INV614;VarType=ShV;DupType=.
ch09	18100704	SNP466837	A	T	.	PASS	END=18100704;ChrB=ch09;StartB=23996182;EndB=23996182;Parent=INV614;VarType=ShV;DupType=.
ch09	18100714	SNP466838	A	G	.	PASS	END=18100714;ChrB=ch09;StartB=23996172;EndB=23996172;Parent=INV614;VarType=ShV;DupType=.
ch09	18100716	SNP466839	G	A	.	PASS	END=18100716;ChrB=ch09;StartB=23996170;EndB=23996170;Parent=INV614;VarType=ShV;DupType=.
ch09	18100734	SNP466840	G	T	.	PASS	END=18100734;ChrB=ch09;StartB=23996152;EndB=23996152;Parent=INV614;VarType=ShV;DupType=.
ch09	18100778	SNP466841	G	C	.	PASS	END=18100778;ChrB=ch09;StartB=23996108;EndB=23996108;Parent=INV614;VarType=ShV;DupType=.
ch09	18100812	SNP466842	T	G	.	PASS	END=18100812;ChrB=ch09;StartB=23996074;EndB=23996074;Parent=INV614;VarType=ShV;DupType=.
ch09	18100845	SNP466843	T	A	.	PASS	END=18100845;ChrB=ch09;StartB=23996041;EndB=23996041;Parent=INV614;VarType=ShV;DupType=.
ch09	18100853	SNP466844	T	C	.	PASS	END=18100853;ChrB=ch09;StartB=23996033;EndB=23996033;Parent=INV614;VarType=ShV;DupType=.
ch09	18100888	DEL466845	TG	T	.	PASS	END=18100889;ChrB=ch09;StartB=23995999;EndB=23995999;Parent=INV614;VarType=ShV;DupType=.
ch09	18100894	SNP466846	T	A	.	PASS	END=18100894;ChrB=ch09;StartB=23995993;EndB=23995993;Parent=INV614;VarType=ShV;DupType=.
ch09	18100915	SNP466847	T	G	.	PASS	END=18100915;ChrB=ch09;StartB=23995972;EndB=23995972;Parent=INV614;VarType=ShV;DupType=.
ch09	18100917	SNP466848	C	T	.	PASS	END=18100917;ChrB=ch09;StartB=23995970;EndB=23995970;Parent=INV614;VarType=ShV;DupType=.
ch09	18100953	SNP466849	T	G	.	PASS	END=18100953;ChrB=ch09;StartB=23995934;EndB=23995934;Parent=INV614;VarType=ShV;DupType=.
ch09	18100971	DEL466850	CA	C	.	PASS	END=18100972;ChrB=ch09;StartB=23995917;EndB=23995917;Parent=INV614;VarType=ShV;DupType=.
ch09	18100986	SNP466851	A	G	.	PASS	END=18100986;ChrB=ch09;StartB=23995902;EndB=23995902;Parent=INV614;VarType=ShV;DupType=.
ch09	18101022	SNP466852	A	C	.	PASS	END=18101022;ChrB=ch09;StartB=23995866;EndB=23995866;Parent=INV614;VarType=ShV;DupType=.
ch09	18101093	SNP466853	T	G	.	PASS	END=18101093;ChrB=ch09;StartB=23995795;EndB=23995795;Parent=INV614;VarType=ShV;DupType=.
ch09	18101096	SNP466854	A	C	.	PASS	END=18101096;ChrB=ch09;StartB=23995792;EndB=23995792;Parent=INV614;VarType=ShV;DupType=.
ch09	18101114	SNP466855	T	C	.	PASS	END=18101114;ChrB=ch09;StartB=23995774;EndB=23995774;Parent=INV614;VarType=ShV;DupType=.
ch09	18101220	SNP466856	A	T	.	PASS	END=18101220;ChrB=ch09;StartB=23995668;EndB=23995668;Parent=INV614;VarType=ShV;DupType=.
ch09	18101236	SNP466857	T	C	.	PASS	END=18101236;ChrB=ch09;StartB=23995652;EndB=23995652;Parent=INV614;VarType=ShV;DupType=.
ch09	18101264	SNP466858	A	C	.	PASS	END=18101264;ChrB=ch09;StartB=23995624;EndB=23995624;Parent=INV614;VarType=ShV;DupType=.
ch09	18101270	SNP466859	A	C	.	PASS	END=18101270;ChrB=ch09;StartB=23995618;EndB=23995618;Parent=INV614;VarType=ShV;DupType=.
ch09	18101280	SNP466860	C	A	.	PASS	END=18101280;ChrB=ch09;StartB=23995608;EndB=23995608;Parent=INV614;VarType=ShV;DupType=.
ch09	18101348	SNP466861	T	A	.	PASS	END=18101348;ChrB=ch09;StartB=23995540;EndB=23995540;Parent=INV614;VarType=ShV;DupType=.
ch09	18101371	SNP466862	A	C	.	PASS	END=18101371;ChrB=ch09;StartB=23995517;EndB=23995517;Parent=INV614;VarType=ShV;DupType=.
ch09	18101380	SNP466863	A	T	.	PASS	END=18101380;ChrB=ch09;StartB=23995508;EndB=23995508;Parent=INV614;VarType=ShV;DupType=.
ch09	18101385	SNP466864	C	G	.	PASS	END=18101385;ChrB=ch09;StartB=23995503;EndB=23995503;Parent=INV614;VarType=ShV;DupType=.
ch09	18101388	SNP466865	C	T	.	PASS	END=18101388;ChrB=ch09;StartB=23995500;EndB=23995500;Parent=INV614;VarType=ShV;DupType=.
ch09	18101407	SNP466866	G	C	.	PASS	END=18101407;ChrB=ch09;StartB=23995481;EndB=23995481;Parent=INV614;VarType=ShV;DupType=.
ch09	18101422	SNP466867	G	C	.	PASS	END=18101422;ChrB=ch09;StartB=23995466;EndB=23995466;Parent=INV614;VarType=ShV;DupType=.
ch09	18101426	SNP466868	G	C	.	PASS	END=18101426;ChrB=ch09;StartB=23995462;EndB=23995462;Parent=INV614;VarType=ShV;DupType=.
ch09	18101473	SNP466869	C	A	.	PASS	END=18101473;ChrB=ch09;StartB=23995415;EndB=23995415;Parent=INV614;VarType=ShV;DupType=.
ch09	18101483	SNP466870	T	C	.	PASS	END=18101483;ChrB=ch09;StartB=23995405;EndB=23995405;Parent=INV614;VarType=ShV;DupType=.
ch09	18101512	SNP466871	T	C	.	PASS	END=18101512;ChrB=ch09;StartB=23995376;EndB=23995376;Parent=INV614;VarType=ShV;DupType=.
ch09	18101514	SNP466872	G	A	.	PASS	END=18101514;ChrB=ch09;StartB=23995374;EndB=23995374;Parent=INV614;VarType=ShV;DupType=.
ch09	18101517	SNP466873	A	G	.	PASS	END=18101517;ChrB=ch09;StartB=23995371;EndB=23995371;Parent=INV614;VarType=ShV;DupType=.
ch09	18101541	SNP466874	G	T	.	PASS	END=18101541;ChrB=ch09;StartB=23995347;EndB=23995347;Parent=INV614;VarType=ShV;DupType=.
ch09	18101542	SNP466875	G	A	.	PASS	END=18101542;ChrB=ch09;StartB=23995346;EndB=23995346;Parent=INV614;VarType=ShV;DupType=.
ch09	18101548	SNP466876	G	C	.	PASS	END=18101548;ChrB=ch09;StartB=23995340;EndB=23995340;Parent=INV614;VarType=ShV;DupType=.
ch09	18101568	SNP466877	G	C	.	PASS	END=18101568;ChrB=ch09;StartB=23995320;EndB=23995320;Parent=INV614;VarType=ShV;DupType=.
ch09	18101589	SNP466878	T	G	.	PASS	END=18101589;ChrB=ch09;StartB=23995299;EndB=23995299;Parent=INV614;VarType=ShV;DupType=.
ch09	18101624	SNP466879	T	A	.	PASS	END=18101624;ChrB=ch09;StartB=23995264;EndB=23995264;Parent=INV614;VarType=ShV;DupType=.
ch09	18101632	SNP466880	C	A	.	PASS	END=18101632;ChrB=ch09;StartB=23995256;EndB=23995256;Parent=INV614;VarType=ShV;DupType=.
ch09	18101640	SNP466881	C	A	.	PASS	END=18101640;ChrB=ch09;StartB=23995248;EndB=23995248;Parent=INV614;VarType=ShV;DupType=.
ch09	18101659	SNP466882	C	T	.	PASS	END=18101659;ChrB=ch09;StartB=23995229;EndB=23995229;Parent=INV614;VarType=ShV;DupType=.
ch09	18101804	SNP466883	C	A	.	PASS	END=18101804;ChrB=ch09;StartB=23995084;EndB=23995084;Parent=INV614;VarType=ShV;DupType=.
ch09	18101815	SNP466884	T	C	.	PASS	END=18101815;ChrB=ch09;StartB=23995073;EndB=23995073;Parent=INV614;VarType=ShV;DupType=.
ch09	18101818	SNP466885	T	C	.	PASS	END=18101818;ChrB=ch09;StartB=23995070;EndB=23995070;Parent=INV614;VarType=ShV;DupType=.
ch09	18101845	SNP466886	T	C	.	PASS	END=18101845;ChrB=ch09;StartB=23995043;EndB=23995043;Parent=INV614;VarType=ShV;DupType=.
ch09	18101868	SNP466887	C	T	.	PASS	END=18101868;ChrB=ch09;StartB=23995020;EndB=23995020;Parent=INV614;VarType=ShV;DupType=.
ch09	18101892	SNP466888	A	C	.	PASS	END=18101892;ChrB=ch09;StartB=23994996;EndB=23994996;Parent=INV614;VarType=ShV;DupType=.
ch09	18101902	SNP466889	C	T	.	PASS	END=18101902;ChrB=ch09;StartB=23994986;EndB=23994986;Parent=INV614;VarType=ShV;DupType=.
ch09	18101929	SNP466890	C	T	.	PASS	END=18101929;ChrB=ch09;StartB=23994959;EndB=23994959;Parent=INV614;VarType=ShV;DupType=.
ch09	18101988	SNP466891	C	T	.	PASS	END=18101988;ChrB=ch09;StartB=23994900;EndB=23994900;Parent=INV614;VarType=ShV;DupType=.
ch09	18102008	SNP466892	A	C	.	PASS	END=18102008;ChrB=ch09;StartB=23994880;EndB=23994880;Parent=INV614;VarType=ShV;DupType=.
ch09	18102010	SNP466893	C	A	.	PASS	END=18102010;ChrB=ch09;StartB=23994878;EndB=23994878;Parent=INV614;VarType=ShV;DupType=.
ch09	18102041	SNP466894	G	T	.	PASS	END=18102041;ChrB=ch09;StartB=23994847;EndB=23994847;Parent=INV614;VarType=ShV;DupType=.
ch09	18102056	SNP466895	T	C	.	PASS	END=18102056;ChrB=ch09;StartB=23994832;EndB=23994832;Parent=INV614;VarType=ShV;DupType=.
ch09	18102103	SNP466896	C	G	.	PASS	END=18102103;ChrB=ch09;StartB=23994785;EndB=23994785;Parent=INV614;VarType=ShV;DupType=.
ch09	18102121	SNP466897	T	A	.	PASS	END=18102121;ChrB=ch09;StartB=23994767;EndB=23994767;Parent=INV614;VarType=ShV;DupType=.
ch09	18102149	SNP466898	A	G	.	PASS	END=18102149;ChrB=ch09;StartB=23994739;EndB=23994739;Parent=INV614;VarType=ShV;DupType=.
ch09	18102166	DEL466899	TC	T	.	PASS	END=18102167;ChrB=ch09;StartB=23994723;EndB=23994723;Parent=INV614;VarType=ShV;DupType=.
ch09	18102173	SNP466900	G	T	.	PASS	END=18102173;ChrB=ch09;StartB=23994716;EndB=23994716;Parent=INV614;VarType=ShV;DupType=.
ch09	18102175	SNP466901	C	T	.	PASS	END=18102175;ChrB=ch09;StartB=23994714;EndB=23994714;Parent=INV614;VarType=ShV;DupType=.
ch09	18102205	SNP466902	G	C	.	PASS	END=18102205;ChrB=ch09;StartB=23994684;EndB=23994684;Parent=INV614;VarType=ShV;DupType=.
ch09	18102229	SNP466903	G	T	.	PASS	END=18102229;ChrB=ch09;StartB=23994660;EndB=23994660;Parent=INV614;VarType=ShV;DupType=.
ch09	18102257	SNP466904	T	G	.	PASS	END=18102257;ChrB=ch09;StartB=23994632;EndB=23994632;Parent=INV614;VarType=ShV;DupType=.
ch09	18102266	INS466905	T	TA	.	PASS	END=18102266;ChrB=ch09;StartB=23994623;EndB=23994622;Parent=INV614;VarType=ShV;DupType=.
ch09	18102286	SNP466906	C	G	.	PASS	END=18102286;ChrB=ch09;StartB=23994602;EndB=23994602;Parent=INV614;VarType=ShV;DupType=.
ch09	18102290	SNP466907	A	G	.	PASS	END=18102290;ChrB=ch09;StartB=23994598;EndB=23994598;Parent=INV614;VarType=ShV;DupType=.
ch09	18102292	SNP466908	T	C	.	PASS	END=18102292;ChrB=ch09;StartB=23994596;EndB=23994596;Parent=INV614;VarType=ShV;DupType=.
ch09	18102314	SNP466909	T	A	.	PASS	END=18102314;ChrB=ch09;StartB=23994574;EndB=23994574;Parent=INV614;VarType=ShV;DupType=.
ch09	18102340	SNP466910	A	G	.	PASS	END=18102340;ChrB=ch09;StartB=23994548;EndB=23994548;Parent=INV614;VarType=ShV;DupType=.
ch09	18102345	SNP466911	G	A	.	PASS	END=18102345;ChrB=ch09;StartB=23994543;EndB=23994543;Parent=INV614;VarType=ShV;DupType=.
ch09	18102346	SNP466912	T	C	.	PASS	END=18102346;ChrB=ch09;StartB=23994542;EndB=23994542;Parent=INV614;VarType=ShV;DupType=.
ch09	18102352	SNP466913	T	A	.	PASS	END=18102352;ChrB=ch09;StartB=23994536;EndB=23994536;Parent=INV614;VarType=ShV;DupType=.
ch09	18102371	SNP466914	A	C	.	PASS	END=18102371;ChrB=ch09;StartB=23994517;EndB=23994517;Parent=INV614;VarType=ShV;DupType=.
ch09	18102376	SNP466915	C	T	.	PASS	END=18102376;ChrB=ch09;StartB=23994512;EndB=23994512;Parent=INV614;VarType=ShV;DupType=.
ch09	18102415	SNP466916	A	C	.	PASS	END=18102415;ChrB=ch09;StartB=23994473;EndB=23994473;Parent=INV614;VarType=ShV;DupType=.
ch09	18102428	DEL466917	TA	T	.	PASS	END=18102429;ChrB=ch09;StartB=23994461;EndB=23994461;Parent=INV614;VarType=ShV;DupType=.
ch09	18102443	SNP466918	G	A	.	PASS	END=18102443;ChrB=ch09;StartB=23994446;EndB=23994446;Parent=INV614;VarType=ShV;DupType=.
ch09	18102500	SNP466919	A	T	.	PASS	END=18102500;ChrB=ch09;StartB=23994389;EndB=23994389;Parent=INV614;VarType=ShV;DupType=.
ch09	18102517	SNP466920	A	G	.	PASS	END=18102517;ChrB=ch09;StartB=23994372;EndB=23994372;Parent=INV614;VarType=ShV;DupType=.
ch09	18102524	SNP466921	A	G	.	PASS	END=18102524;ChrB=ch09;StartB=23994365;EndB=23994365;Parent=INV614;VarType=ShV;DupType=.
ch09	18102532	SNP466922	A	T	.	PASS	END=18102532;ChrB=ch09;StartB=23994357;EndB=23994357;Parent=INV614;VarType=ShV;DupType=.
ch09	18102552	SNP466923	A	C	.	PASS	END=18102552;ChrB=ch09;StartB=23994337;EndB=23994337;Parent=INV614;VarType=ShV;DupType=.
ch09	18102583	SNP466924	T	A	.	PASS	END=18102583;ChrB=ch09;StartB=23994306;EndB=23994306;Parent=INV614;VarType=ShV;DupType=.
ch09	18102593	SNP466925	G	C	.	PASS	END=18102593;ChrB=ch09;StartB=23994296;EndB=23994296;Parent=INV614;VarType=ShV;DupType=.
ch09	18102610	SNP466926	C	G	.	PASS	END=18102610;ChrB=ch09;StartB=23994279;EndB=23994279;Parent=INV614;VarType=ShV;DupType=.
ch09	18102619	SNP466927	T	C	.	PASS	END=18102619;ChrB=ch09;StartB=23994270;EndB=23994270;Parent=INV614;VarType=ShV;DupType=.
ch09	18102620	DEL466928	TGTCTTC	T	.	PASS	END=18102626;ChrB=ch09;StartB=23994270;EndB=23994270;Parent=INV614;VarType=ShV;DupType=.
ch09	18102721	SNP466929	T	A	.	PASS	END=18102721;ChrB=ch09;StartB=23994174;EndB=23994174;Parent=INV614;VarType=ShV;DupType=.
ch09	18102722	SNP466930	A	G	.	PASS	END=18102722;ChrB=ch09;StartB=23994173;EndB=23994173;Parent=INV614;VarType=ShV;DupType=.
ch09	18102734	SNP466931	G	A	.	PASS	END=18102734;ChrB=ch09;StartB=23994161;EndB=23994161;Parent=INV614;VarType=ShV;DupType=.
ch09	18102740	SNP466932	T	G	.	PASS	END=18102740;ChrB=ch09;StartB=23994155;EndB=23994155;Parent=INV614;VarType=ShV;DupType=.
ch09	18102765	SNP466933	C	G	.	PASS	END=18102765;ChrB=ch09;StartB=23994130;EndB=23994130;Parent=INV614;VarType=ShV;DupType=.
ch09	18102767	INS466934	G	GT	.	PASS	END=18102767;ChrB=ch09;StartB=23994128;EndB=23994127;Parent=INV614;VarType=ShV;DupType=.
ch09	18102767	INS466935	G	GA	.	PASS	END=18102767;ChrB=ch09;StartB=23994127;EndB=23994126;Parent=INV614;VarType=ShV;DupType=.
ch09	18102767	INS466936	G	GA	.	PASS	END=18102767;ChrB=ch09;StartB=23994126;EndB=23994125;Parent=INV614;VarType=ShV;DupType=.
ch09	18102767	INS466937	G	GT	.	PASS	END=18102767;ChrB=ch09;StartB=23994125;EndB=23994124;Parent=INV614;VarType=ShV;DupType=.
ch09	18102779	SNP466938	T	C	.	PASS	END=18102779;ChrB=ch09;StartB=23994112;EndB=23994112;Parent=INV614;VarType=ShV;DupType=.
ch09	18102812	SNP466939	T	A	.	PASS	END=18102812;ChrB=ch09;StartB=23994079;EndB=23994079;Parent=INV614;VarType=ShV;DupType=.
ch09	18102866	SNP466940	C	A	.	PASS	END=18102866;ChrB=ch09;StartB=23994025;EndB=23994025;Parent=INV614;VarType=ShV;DupType=.
ch09	18102892	SNP466941	T	G	.	PASS	END=18102892;ChrB=ch09;StartB=23993999;EndB=23993999;Parent=INV614;VarType=ShV;DupType=.
ch09	18102917	SNP466942	A	C	.	PASS	END=18102917;ChrB=ch09;StartB=23993974;EndB=23993974;Parent=INV614;VarType=ShV;DupType=.
ch09	18102945	HDR1269	N	<HDR>	.	PASS	END=18103273;ChrB=ch09;StartB=23993946;EndB=23993627;Parent=INV614;VarType=ShV;DupType=.
ch09	18103274	INVAL2544	N	<INVAL>	.	PASS	END=18105176;ChrB=ch09;StartB=23993626;EndB=23991724;Parent=INV614;VarType=.;DupType=.
ch09	18103293	SNP466943	A	G	.	PASS	END=18103293;ChrB=ch09;StartB=23993607;EndB=23993607;Parent=INV614;VarType=ShV;DupType=.
ch09	18103303	SNP466944	G	T	.	PASS	END=18103303;ChrB=ch09;StartB=23993597;EndB=23993597;Parent=INV614;VarType=ShV;DupType=.
ch09	18103306	INS466945	T	TA	.	PASS	END=18103306;ChrB=ch09;StartB=23993594;EndB=23993593;Parent=INV614;VarType=ShV;DupType=.
ch09	18103312	SNP466946	G	C	.	PASS	END=18103312;ChrB=ch09;StartB=23993587;EndB=23993587;Parent=INV614;VarType=ShV;DupType=.
ch09	18103315	SNP466947	T	G	.	PASS	END=18103315;ChrB=ch09;StartB=23993584;EndB=23993584;Parent=INV614;VarType=ShV;DupType=.
ch09	18103325	SNP466948	A	G	.	PASS	END=18103325;ChrB=ch09;StartB=23993574;EndB=23993574;Parent=INV614;VarType=ShV;DupType=.
ch09	18103330	SNP466949	T	C	.	PASS	END=18103330;ChrB=ch09;StartB=23993569;EndB=23993569;Parent=INV614;VarType=ShV;DupType=.
ch09	18103369	SNP466950	A	C	.	PASS	END=18103369;ChrB=ch09;StartB=23993530;EndB=23993530;Parent=INV614;VarType=ShV;DupType=.
ch09	18103392	SNP466951	C	A	.	PASS	END=18103392;ChrB=ch09;StartB=23993507;EndB=23993507;Parent=INV614;VarType=ShV;DupType=.
ch09	18103400	DEL466952	TA	T	.	PASS	END=18103401;ChrB=ch09;StartB=23993500;EndB=23993500;Parent=INV614;VarType=ShV;DupType=.
ch09	18103431	SNP466953	A	G	.	PASS	END=18103431;ChrB=ch09;StartB=23993469;EndB=23993469;Parent=INV614;VarType=ShV;DupType=.
ch09	18103446	SNP466954	A	C	.	PASS	END=18103446;ChrB=ch09;StartB=23993454;EndB=23993454;Parent=INV614;VarType=ShV;DupType=.
ch09	18103452	SNP466955	G	T	.	PASS	END=18103452;ChrB=ch09;StartB=23993448;EndB=23993448;Parent=INV614;VarType=ShV;DupType=.
ch09	18103453	SNP466956	A	G	.	PASS	END=18103453;ChrB=ch09;StartB=23993447;EndB=23993447;Parent=INV614;VarType=ShV;DupType=.
ch09	18103458	SNP466957	G	C	.	PASS	END=18103458;ChrB=ch09;StartB=23993442;EndB=23993442;Parent=INV614;VarType=ShV;DupType=.
ch09	18103467	SNP466958	T	A	.	PASS	END=18103467;ChrB=ch09;StartB=23993433;EndB=23993433;Parent=INV614;VarType=ShV;DupType=.
ch09	18103485	SNP466959	C	A	.	PASS	END=18103485;ChrB=ch09;StartB=23993415;EndB=23993415;Parent=INV614;VarType=ShV;DupType=.
ch09	18103498	SNP466960	C	T	.	PASS	END=18103498;ChrB=ch09;StartB=23993402;EndB=23993402;Parent=INV614;VarType=ShV;DupType=.
ch09	18103522	SNP466961	T	C	.	PASS	END=18103522;ChrB=ch09;StartB=23993378;EndB=23993378;Parent=INV614;VarType=ShV;DupType=.
ch09	18103558	SNP466962	G	C	.	PASS	END=18103558;ChrB=ch09;StartB=23993342;EndB=23993342;Parent=INV614;VarType=ShV;DupType=.
ch09	18103568	SNP466963	T	C	.	PASS	END=18103568;ChrB=ch09;StartB=23993332;EndB=23993332;Parent=INV614;VarType=ShV;DupType=.
ch09	18103592	SNP466964	C	A	.	PASS	END=18103592;ChrB=ch09;StartB=23993308;EndB=23993308;Parent=INV614;VarType=ShV;DupType=.
ch09	18103649	SNP466965	C	A	.	PASS	END=18103649;ChrB=ch09;StartB=23993251;EndB=23993251;Parent=INV614;VarType=ShV;DupType=.
ch09	18103651	SNP466966	C	A	.	PASS	END=18103651;ChrB=ch09;StartB=23993249;EndB=23993249;Parent=INV614;VarType=ShV;DupType=.
ch09	18103653	SNP466967	G	A	.	PASS	END=18103653;ChrB=ch09;StartB=23993247;EndB=23993247;Parent=INV614;VarType=ShV;DupType=.
ch09	18103660	SNP466968	C	T	.	PASS	END=18103660;ChrB=ch09;StartB=23993240;EndB=23993240;Parent=INV614;VarType=ShV;DupType=.
ch09	18103664	SNP466969	T	C	.	PASS	END=18103664;ChrB=ch09;StartB=23993236;EndB=23993236;Parent=INV614;VarType=ShV;DupType=.
ch09	18103707	SNP466970	C	A	.	PASS	END=18103707;ChrB=ch09;StartB=23993193;EndB=23993193;Parent=INV614;VarType=ShV;DupType=.
ch09	18103712	SNP466971	C	T	.	PASS	END=18103712;ChrB=ch09;StartB=23993188;EndB=23993188;Parent=INV614;VarType=ShV;DupType=.
ch09	18103714	SNP466972	A	G	.	PASS	END=18103714;ChrB=ch09;StartB=23993186;EndB=23993186;Parent=INV614;VarType=ShV;DupType=.
ch09	18103723	SNP466973	T	G	.	PASS	END=18103723;ChrB=ch09;StartB=23993177;EndB=23993177;Parent=INV614;VarType=ShV;DupType=.
ch09	18103771	SNP466974	A	C	.	PASS	END=18103771;ChrB=ch09;StartB=23993129;EndB=23993129;Parent=INV614;VarType=ShV;DupType=.
ch09	18103790	SNP466975	A	G	.	PASS	END=18103790;ChrB=ch09;StartB=23993110;EndB=23993110;Parent=INV614;VarType=ShV;DupType=.
ch09	18103801	SNP466976	G	T	.	PASS	END=18103801;ChrB=ch09;StartB=23993099;EndB=23993099;Parent=INV614;VarType=ShV;DupType=.
ch09	18103814	SNP466977	C	T	.	PASS	END=18103814;ChrB=ch09;StartB=23993086;EndB=23993086;Parent=INV614;VarType=ShV;DupType=.
ch09	18103816	SNP466978	C	T	.	PASS	END=18103816;ChrB=ch09;StartB=23993084;EndB=23993084;Parent=INV614;VarType=ShV;DupType=.
ch09	18103851	SNP466979	C	G	.	PASS	END=18103851;ChrB=ch09;StartB=23993049;EndB=23993049;Parent=INV614;VarType=ShV;DupType=.
ch09	18103860	SNP466980	A	C	.	PASS	END=18103860;ChrB=ch09;StartB=23993040;EndB=23993040;Parent=INV614;VarType=ShV;DupType=.
ch09	18103884	SNP466981	G	C	.	PASS	END=18103884;ChrB=ch09;StartB=23993016;EndB=23993016;Parent=INV614;VarType=ShV;DupType=.
ch09	18103915	SNP466982	C	G	.	PASS	END=18103915;ChrB=ch09;StartB=23992985;EndB=23992985;Parent=INV614;VarType=ShV;DupType=.
ch09	18103916	SNP466983	T	G	.	PASS	END=18103916;ChrB=ch09;StartB=23992984;EndB=23992984;Parent=INV614;VarType=ShV;DupType=.
ch09	18103949	SNP466984	A	C	.	PASS	END=18103949;ChrB=ch09;StartB=23992951;EndB=23992951;Parent=INV614;VarType=ShV;DupType=.
ch09	18103993	SNP466985	C	A	.	PASS	END=18103993;ChrB=ch09;StartB=23992907;EndB=23992907;Parent=INV614;VarType=ShV;DupType=.
ch09	18104005	SNP466986	G	T	.	PASS	END=18104005;ChrB=ch09;StartB=23992895;EndB=23992895;Parent=INV614;VarType=ShV;DupType=.
ch09	18104049	SNP466987	C	A	.	PASS	END=18104049;ChrB=ch09;StartB=23992851;EndB=23992851;Parent=INV614;VarType=ShV;DupType=.
ch09	18104088	SNP466988	C	T	.	PASS	END=18104088;ChrB=ch09;StartB=23992812;EndB=23992812;Parent=INV614;VarType=ShV;DupType=.
ch09	18104105	SNP466989	A	T	.	PASS	END=18104105;ChrB=ch09;StartB=23992795;EndB=23992795;Parent=INV614;VarType=ShV;DupType=.
ch09	18104178	SNP466990	A	G	.	PASS	END=18104178;ChrB=ch09;StartB=23992722;EndB=23992722;Parent=INV614;VarType=ShV;DupType=.
ch09	18104186	SNP466991	C	T	.	PASS	END=18104186;ChrB=ch09;StartB=23992714;EndB=23992714;Parent=INV614;VarType=ShV;DupType=.
ch09	18104207	SNP466992	G	A	.	PASS	END=18104207;ChrB=ch09;StartB=23992693;EndB=23992693;Parent=INV614;VarType=ShV;DupType=.
ch09	18104215	SNP466993	T	G	.	PASS	END=18104215;ChrB=ch09;StartB=23992685;EndB=23992685;Parent=INV614;VarType=ShV;DupType=.
ch09	18104221	SNP466994	T	C	.	PASS	END=18104221;ChrB=ch09;StartB=23992679;EndB=23992679;Parent=INV614;VarType=ShV;DupType=.
ch09	18104262	SNP466995	C	A	.	PASS	END=18104262;ChrB=ch09;StartB=23992638;EndB=23992638;Parent=INV614;VarType=ShV;DupType=.
ch09	18104263	SNP466996	C	A	.	PASS	END=18104263;ChrB=ch09;StartB=23992637;EndB=23992637;Parent=INV614;VarType=ShV;DupType=.
ch09	18104267	SNP466997	A	C	.	PASS	END=18104267;ChrB=ch09;StartB=23992633;EndB=23992633;Parent=INV614;VarType=ShV;DupType=.
ch09	18104356	SNP466998	G	A	.	PASS	END=18104356;ChrB=ch09;StartB=23992544;EndB=23992544;Parent=INV614;VarType=ShV;DupType=.
ch09	18104385	SNP466999	T	A	.	PASS	END=18104385;ChrB=ch09;StartB=23992515;EndB=23992515;Parent=INV614;VarType=ShV;DupType=.
ch09	18104416	SNP467000	T	C	.	PASS	END=18104416;ChrB=ch09;StartB=23992484;EndB=23992484;Parent=INV614;VarType=ShV;DupType=.
ch09	18104436	SNP467001	T	C	.	PASS	END=18104436;ChrB=ch09;StartB=23992464;EndB=23992464;Parent=INV614;VarType=ShV;DupType=.
ch09	18104501	SNP467002	A	G	.	PASS	END=18104501;ChrB=ch09;StartB=23992399;EndB=23992399;Parent=INV614;VarType=ShV;DupType=.
ch09	18104512	SNP467003	A	C	.	PASS	END=18104512;ChrB=ch09;StartB=23992388;EndB=23992388;Parent=INV614;VarType=ShV;DupType=.
ch09	18104537	SNP467004	A	G	.	PASS	END=18104537;ChrB=ch09;StartB=23992363;EndB=23992363;Parent=INV614;VarType=ShV;DupType=.
ch09	18104556	SNP467005	G	A	.	PASS	END=18104556;ChrB=ch09;StartB=23992344;EndB=23992344;Parent=INV614;VarType=ShV;DupType=.
ch09	18104597	SNP467006	G	T	.	PASS	END=18104597;ChrB=ch09;StartB=23992303;EndB=23992303;Parent=INV614;VarType=ShV;DupType=.
ch09	18104611	SNP467007	T	C	.	PASS	END=18104611;ChrB=ch09;StartB=23992289;EndB=23992289;Parent=INV614;VarType=ShV;DupType=.
ch09	18104619	SNP467008	C	T	.	PASS	END=18104619;ChrB=ch09;StartB=23992281;EndB=23992281;Parent=INV614;VarType=ShV;DupType=.
ch09	18104625	SNP467009	T	C	.	PASS	END=18104625;ChrB=ch09;StartB=23992275;EndB=23992275;Parent=INV614;VarType=ShV;DupType=.
ch09	18104637	SNP467010	T	C	.	PASS	END=18104637;ChrB=ch09;StartB=23992263;EndB=23992263;Parent=INV614;VarType=ShV;DupType=.
ch09	18104645	SNP467011	G	A	.	PASS	END=18104645;ChrB=ch09;StartB=23992255;EndB=23992255;Parent=INV614;VarType=ShV;DupType=.
ch09	18104686	SNP467012	G	T	.	PASS	END=18104686;ChrB=ch09;StartB=23992214;EndB=23992214;Parent=INV614;VarType=ShV;DupType=.
ch09	18104716	SNP467013	A	C	.	PASS	END=18104716;ChrB=ch09;StartB=23992184;EndB=23992184;Parent=INV614;VarType=ShV;DupType=.
ch09	18104730	SNP467014	G	C	.	PASS	END=18104730;ChrB=ch09;StartB=23992170;EndB=23992170;Parent=INV614;VarType=ShV;DupType=.
ch09	18104742	SNP467015	A	G	.	PASS	END=18104742;ChrB=ch09;StartB=23992158;EndB=23992158;Parent=INV614;VarType=ShV;DupType=.
ch09	18104769	SNP467016	A	G	.	PASS	END=18104769;ChrB=ch09;StartB=23992131;EndB=23992131;Parent=INV614;VarType=ShV;DupType=.
ch09	18104774	SNP467017	C	T	.	PASS	END=18104774;ChrB=ch09;StartB=23992126;EndB=23992126;Parent=INV614;VarType=ShV;DupType=.
ch09	18104776	SNP467018	A	G	.	PASS	END=18104776;ChrB=ch09;StartB=23992124;EndB=23992124;Parent=INV614;VarType=ShV;DupType=.
ch09	18104808	SNP467019	T	A	.	PASS	END=18104808;ChrB=ch09;StartB=23992092;EndB=23992092;Parent=INV614;VarType=ShV;DupType=.
ch09	18104812	SNP467020	T	C	.	PASS	END=18104812;ChrB=ch09;StartB=23992088;EndB=23992088;Parent=INV614;VarType=ShV;DupType=.
ch09	18104824	SNP467021	G	A	.	PASS	END=18104824;ChrB=ch09;StartB=23992076;EndB=23992076;Parent=INV614;VarType=ShV;DupType=.
ch09	18104863	SNP467022	T	C	.	PASS	END=18104863;ChrB=ch09;StartB=23992037;EndB=23992037;Parent=INV614;VarType=ShV;DupType=.
ch09	18104882	SNP467023	T	G	.	PASS	END=18104882;ChrB=ch09;StartB=23992018;EndB=23992018;Parent=INV614;VarType=ShV;DupType=.
ch09	18104938	SNP467024	A	C	.	PASS	END=18104938;ChrB=ch09;StartB=23991962;EndB=23991962;Parent=INV614;VarType=ShV;DupType=.
ch09	18104943	SNP467025	G	A	.	PASS	END=18104943;ChrB=ch09;StartB=23991957;EndB=23991957;Parent=INV614;VarType=ShV;DupType=.
ch09	18104959	SNP467026	T	G	.	PASS	END=18104959;ChrB=ch09;StartB=23991941;EndB=23991941;Parent=INV614;VarType=ShV;DupType=.
ch09	18104963	SNP467027	G	T	.	PASS	END=18104963;ChrB=ch09;StartB=23991937;EndB=23991937;Parent=INV614;VarType=ShV;DupType=.
ch09	18104964	SNP467028	A	C	.	PASS	END=18104964;ChrB=ch09;StartB=23991936;EndB=23991936;Parent=INV614;VarType=ShV;DupType=.
ch09	18104968	SNP467029	A	G	.	PASS	END=18104968;ChrB=ch09;StartB=23991932;EndB=23991932;Parent=INV614;VarType=ShV;DupType=.
ch09	18105007	SNP467030	C	T	.	PASS	END=18105007;ChrB=ch09;StartB=23991893;EndB=23991893;Parent=INV614;VarType=ShV;DupType=.
ch09	18105020	SNP467031	A	T	.	PASS	END=18105020;ChrB=ch09;StartB=23991880;EndB=23991880;Parent=INV614;VarType=ShV;DupType=.
ch09	18105031	SNP467032	G	A	.	PASS	END=18105031;ChrB=ch09;StartB=23991869;EndB=23991869;Parent=INV614;VarType=ShV;DupType=.
ch09	18105051	SNP467033	A	G	.	PASS	END=18105051;ChrB=ch09;StartB=23991849;EndB=23991849;Parent=INV614;VarType=ShV;DupType=.
ch09	18105068	SNP467034	A	G	.	PASS	END=18105068;ChrB=ch09;StartB=23991832;EndB=23991832;Parent=INV614;VarType=ShV;DupType=.
ch09	18105070	SNP467035	G	A	.	PASS	END=18105070;ChrB=ch09;StartB=23991830;EndB=23991830;Parent=INV614;VarType=ShV;DupType=.
ch09	18105094	SNP467036	A	T	.	PASS	END=18105094;ChrB=ch09;StartB=23991806;EndB=23991806;Parent=INV614;VarType=ShV;DupType=.
ch09	18105135	SNP467037	G	A	.	PASS	END=18105135;ChrB=ch09;StartB=23991765;EndB=23991765;Parent=INV614;VarType=ShV;DupType=.
ch09	18105177	HDR1270	N	<HDR>	.	PASS	END=18110916;ChrB=ch09;StartB=23991723;EndB=23865622;Parent=INV614;VarType=ShV;DupType=.
ch09	18110917	INVAL2545	N	<INVAL>	.	PASS	END=18114297;ChrB=ch09;StartB=23865621;EndB=23862244;Parent=INV614;VarType=.;DupType=.
ch09	18110943	SNP467038	A	C	.	PASS	END=18110943;ChrB=ch09;StartB=23865595;EndB=23865595;Parent=INV614;VarType=ShV;DupType=.
ch09	18110951	SNP467039	C	T	.	PASS	END=18110951;ChrB=ch09;StartB=23865587;EndB=23865587;Parent=INV614;VarType=ShV;DupType=.
ch09	18110953	SNP467040	C	G	.	PASS	END=18110953;ChrB=ch09;StartB=23865585;EndB=23865585;Parent=INV614;VarType=ShV;DupType=.
ch09	18110972	SNP467041	T	C	.	PASS	END=18110972;ChrB=ch09;StartB=23865566;EndB=23865566;Parent=INV614;VarType=ShV;DupType=.
ch09	18110992	SNP467042	A	G	.	PASS	END=18110992;ChrB=ch09;StartB=23865546;EndB=23865546;Parent=INV614;VarType=ShV;DupType=.
ch09	18110994	SNP467043	T	A	.	PASS	END=18110994;ChrB=ch09;StartB=23865544;EndB=23865544;Parent=INV614;VarType=ShV;DupType=.
ch09	18111003	SNP467044	T	C	.	PASS	END=18111003;ChrB=ch09;StartB=23865535;EndB=23865535;Parent=INV614;VarType=ShV;DupType=.
ch09	18111006	SNP467045	A	T	.	PASS	END=18111006;ChrB=ch09;StartB=23865532;EndB=23865532;Parent=INV614;VarType=ShV;DupType=.
ch09	18111011	SNP467046	A	G	.	PASS	END=18111011;ChrB=ch09;StartB=23865527;EndB=23865527;Parent=INV614;VarType=ShV;DupType=.
ch09	18111059	SNP467047	A	T	.	PASS	END=18111059;ChrB=ch09;StartB=23865479;EndB=23865479;Parent=INV614;VarType=ShV;DupType=.
ch09	18111065	SNP467048	C	T	.	PASS	END=18111065;ChrB=ch09;StartB=23865473;EndB=23865473;Parent=INV614;VarType=ShV;DupType=.
ch09	18111076	SNP467049	C	T	.	PASS	END=18111076;ChrB=ch09;StartB=23865462;EndB=23865462;Parent=INV614;VarType=ShV;DupType=.
ch09	18111112	SNP467050	C	T	.	PASS	END=18111112;ChrB=ch09;StartB=23865426;EndB=23865426;Parent=INV614;VarType=ShV;DupType=.
ch09	18111124	SNP467051	T	C	.	PASS	END=18111124;ChrB=ch09;StartB=23865414;EndB=23865414;Parent=INV614;VarType=ShV;DupType=.
ch09	18111159	SNP467052	T	A	.	PASS	END=18111159;ChrB=ch09;StartB=23865379;EndB=23865379;Parent=INV614;VarType=ShV;DupType=.
ch09	18111178	SNP467053	A	G	.	PASS	END=18111178;ChrB=ch09;StartB=23865360;EndB=23865360;Parent=INV614;VarType=ShV;DupType=.
ch09	18111193	SNP467054	A	G	.	PASS	END=18111193;ChrB=ch09;StartB=23865345;EndB=23865345;Parent=INV614;VarType=ShV;DupType=.
ch09	18111199	SNP467055	T	A	.	PASS	END=18111199;ChrB=ch09;StartB=23865339;EndB=23865339;Parent=INV614;VarType=ShV;DupType=.
ch09	18111202	SNP467056	G	T	.	PASS	END=18111202;ChrB=ch09;StartB=23865336;EndB=23865336;Parent=INV614;VarType=ShV;DupType=.
ch09	18111220	SNP467057	C	A	.	PASS	END=18111220;ChrB=ch09;StartB=23865318;EndB=23865318;Parent=INV614;VarType=ShV;DupType=.
ch09	18111254	SNP467058	C	G	.	PASS	END=18111254;ChrB=ch09;StartB=23865284;EndB=23865284;Parent=INV614;VarType=ShV;DupType=.
ch09	18111299	SNP467059	G	T	.	PASS	END=18111299;ChrB=ch09;StartB=23865239;EndB=23865239;Parent=INV614;VarType=ShV;DupType=.
ch09	18111308	SNP467060	C	T	.	PASS	END=18111308;ChrB=ch09;StartB=23865230;EndB=23865230;Parent=INV614;VarType=ShV;DupType=.
ch09	18111340	SNP467061	C	T	.	PASS	END=18111340;ChrB=ch09;StartB=23865198;EndB=23865198;Parent=INV614;VarType=ShV;DupType=.
ch09	18111359	SNP467062	T	C	.	PASS	END=18111359;ChrB=ch09;StartB=23865179;EndB=23865179;Parent=INV614;VarType=ShV;DupType=.
ch09	18111415	SNP467063	T	C	.	PASS	END=18111415;ChrB=ch09;StartB=23865123;EndB=23865123;Parent=INV614;VarType=ShV;DupType=.
ch09	18111416	SNP467064	G	A	.	PASS	END=18111416;ChrB=ch09;StartB=23865122;EndB=23865122;Parent=INV614;VarType=ShV;DupType=.
ch09	18111464	SNP467065	G	C	.	PASS	END=18111464;ChrB=ch09;StartB=23865074;EndB=23865074;Parent=INV614;VarType=ShV;DupType=.
ch09	18111503	SNP467066	G	A	.	PASS	END=18111503;ChrB=ch09;StartB=23865035;EndB=23865035;Parent=INV614;VarType=ShV;DupType=.
ch09	18111524	SNP467067	G	C	.	PASS	END=18111524;ChrB=ch09;StartB=23865014;EndB=23865014;Parent=INV614;VarType=ShV;DupType=.
ch09	18111533	SNP467068	G	T	.	PASS	END=18111533;ChrB=ch09;StartB=23865005;EndB=23865005;Parent=INV614;VarType=ShV;DupType=.
ch09	18111540	SNP467069	C	G	.	PASS	END=18111540;ChrB=ch09;StartB=23864998;EndB=23864998;Parent=INV614;VarType=ShV;DupType=.
ch09	18111594	SNP467070	A	G	.	PASS	END=18111594;ChrB=ch09;StartB=23864944;EndB=23864944;Parent=INV614;VarType=ShV;DupType=.
ch09	18111599	SNP467071	T	A	.	PASS	END=18111599;ChrB=ch09;StartB=23864939;EndB=23864939;Parent=INV614;VarType=ShV;DupType=.
ch09	18111606	DEL467072	AG	A	.	PASS	END=18111607;ChrB=ch09;StartB=23864933;EndB=23864933;Parent=INV614;VarType=ShV;DupType=.
ch09	18111624	DEL467073	AAAT	A	.	PASS	END=18111627;ChrB=ch09;StartB=23864916;EndB=23864916;Parent=INV614;VarType=ShV;DupType=.
ch09	18111631	SNP467074	G	C	.	PASS	END=18111631;ChrB=ch09;StartB=23864911;EndB=23864911;Parent=INV614;VarType=ShV;DupType=.
ch09	18111632	SNP467075	C	A	.	PASS	END=18111632;ChrB=ch09;StartB=23864910;EndB=23864910;Parent=INV614;VarType=ShV;DupType=.
ch09	18111649	SNP467076	A	T	.	PASS	END=18111649;ChrB=ch09;StartB=23864893;EndB=23864893;Parent=INV614;VarType=ShV;DupType=.
ch09	18111658	SNP467077	G	C	.	PASS	END=18111658;ChrB=ch09;StartB=23864884;EndB=23864884;Parent=INV614;VarType=ShV;DupType=.
ch09	18111699	SNP467078	T	C	.	PASS	END=18111699;ChrB=ch09;StartB=23864843;EndB=23864843;Parent=INV614;VarType=ShV;DupType=.
ch09	18111737	SNP467079	A	G	.	PASS	END=18111737;ChrB=ch09;StartB=23864805;EndB=23864805;Parent=INV614;VarType=ShV;DupType=.
ch09	18111750	SNP467080	C	T	.	PASS	END=18111750;ChrB=ch09;StartB=23864792;EndB=23864792;Parent=INV614;VarType=ShV;DupType=.
ch09	18111798	SNP467081	A	C	.	PASS	END=18111798;ChrB=ch09;StartB=23864744;EndB=23864744;Parent=INV614;VarType=ShV;DupType=.
ch09	18111810	SNP467082	T	C	.	PASS	END=18111810;ChrB=ch09;StartB=23864732;EndB=23864732;Parent=INV614;VarType=ShV;DupType=.
ch09	18111823	SNP467083	C	T	.	PASS	END=18111823;ChrB=ch09;StartB=23864719;EndB=23864719;Parent=INV614;VarType=ShV;DupType=.
ch09	18111872	SNP467084	A	G	.	PASS	END=18111872;ChrB=ch09;StartB=23864670;EndB=23864670;Parent=INV614;VarType=ShV;DupType=.
ch09	18111874	SNP467085	A	T	.	PASS	END=18111874;ChrB=ch09;StartB=23864668;EndB=23864668;Parent=INV614;VarType=ShV;DupType=.
ch09	18111891	SNP467086	G	T	.	PASS	END=18111891;ChrB=ch09;StartB=23864651;EndB=23864651;Parent=INV614;VarType=ShV;DupType=.
ch09	18111903	SNP467087	C	T	.	PASS	END=18111903;ChrB=ch09;StartB=23864639;EndB=23864639;Parent=INV614;VarType=ShV;DupType=.
ch09	18111911	SNP467088	C	T	.	PASS	END=18111911;ChrB=ch09;StartB=23864631;EndB=23864631;Parent=INV614;VarType=ShV;DupType=.
ch09	18111914	SNP467089	C	T	.	PASS	END=18111914;ChrB=ch09;StartB=23864628;EndB=23864628;Parent=INV614;VarType=ShV;DupType=.
ch09	18111928	SNP467090	A	G	.	PASS	END=18111928;ChrB=ch09;StartB=23864614;EndB=23864614;Parent=INV614;VarType=ShV;DupType=.
ch09	18111950	SNP467091	A	G	.	PASS	END=18111950;ChrB=ch09;StartB=23864592;EndB=23864592;Parent=INV614;VarType=ShV;DupType=.
ch09	18111980	SNP467092	A	T	.	PASS	END=18111980;ChrB=ch09;StartB=23864562;EndB=23864562;Parent=INV614;VarType=ShV;DupType=.
ch09	18111997	SNP467093	A	G	.	PASS	END=18111997;ChrB=ch09;StartB=23864545;EndB=23864545;Parent=INV614;VarType=ShV;DupType=.
ch09	18111998	SNP467094	A	G	.	PASS	END=18111998;ChrB=ch09;StartB=23864544;EndB=23864544;Parent=INV614;VarType=ShV;DupType=.
ch09	18112015	SNP467095	C	A	.	PASS	END=18112015;ChrB=ch09;StartB=23864527;EndB=23864527;Parent=INV614;VarType=ShV;DupType=.
ch09	18112018	DEL467096	CAA	C	.	PASS	END=18112020;ChrB=ch09;StartB=23864525;EndB=23864525;Parent=INV614;VarType=ShV;DupType=.
ch09	18112027	SNP467097	T	A	.	PASS	END=18112027;ChrB=ch09;StartB=23864517;EndB=23864517;Parent=INV614;VarType=ShV;DupType=.
ch09	18112028	SNP467098	T	C	.	PASS	END=18112028;ChrB=ch09;StartB=23864516;EndB=23864516;Parent=INV614;VarType=ShV;DupType=.
ch09	18112044	SNP467099	G	C	.	PASS	END=18112044;ChrB=ch09;StartB=23864500;EndB=23864500;Parent=INV614;VarType=ShV;DupType=.
ch09	18112054	SNP467100	C	G	.	PASS	END=18112054;ChrB=ch09;StartB=23864490;EndB=23864490;Parent=INV614;VarType=ShV;DupType=.
ch09	18112060	SNP467101	A	C	.	PASS	END=18112060;ChrB=ch09;StartB=23864484;EndB=23864484;Parent=INV614;VarType=ShV;DupType=.
ch09	18112088	SNP467102	A	T	.	PASS	END=18112088;ChrB=ch09;StartB=23864456;EndB=23864456;Parent=INV614;VarType=ShV;DupType=.
ch09	18112093	DEL467103	AAG	A	.	PASS	END=18112095;ChrB=ch09;StartB=23864452;EndB=23864452;Parent=INV614;VarType=ShV;DupType=.
ch09	18112119	SNP467104	C	T	.	PASS	END=18112119;ChrB=ch09;StartB=23864427;EndB=23864427;Parent=INV614;VarType=ShV;DupType=.
ch09	18112121	SNP467105	T	G	.	PASS	END=18112121;ChrB=ch09;StartB=23864425;EndB=23864425;Parent=INV614;VarType=ShV;DupType=.
ch09	18112135	SNP467106	G	T	.	PASS	END=18112135;ChrB=ch09;StartB=23864411;EndB=23864411;Parent=INV614;VarType=ShV;DupType=.
ch09	18112141	SNP467107	G	C	.	PASS	END=18112141;ChrB=ch09;StartB=23864405;EndB=23864405;Parent=INV614;VarType=ShV;DupType=.
ch09	18112145	SNP467108	G	T	.	PASS	END=18112145;ChrB=ch09;StartB=23864401;EndB=23864401;Parent=INV614;VarType=ShV;DupType=.
ch09	18112176	SNP467109	G	A	.	PASS	END=18112176;ChrB=ch09;StartB=23864370;EndB=23864370;Parent=INV614;VarType=ShV;DupType=.
ch09	18112203	SNP467110	A	C	.	PASS	END=18112203;ChrB=ch09;StartB=23864343;EndB=23864343;Parent=INV614;VarType=ShV;DupType=.
ch09	18112243	SNP467111	C	T	.	PASS	END=18112243;ChrB=ch09;StartB=23864303;EndB=23864303;Parent=INV614;VarType=ShV;DupType=.
ch09	18112256	SNP467112	C	T	.	PASS	END=18112256;ChrB=ch09;StartB=23864290;EndB=23864290;Parent=INV614;VarType=ShV;DupType=.
ch09	18112280	SNP467113	A	G	.	PASS	END=18112280;ChrB=ch09;StartB=23864266;EndB=23864266;Parent=INV614;VarType=ShV;DupType=.
ch09	18112292	SNP467114	G	A	.	PASS	END=18112292;ChrB=ch09;StartB=23864254;EndB=23864254;Parent=INV614;VarType=ShV;DupType=.
ch09	18112325	SNP467115	A	G	.	PASS	END=18112325;ChrB=ch09;StartB=23864221;EndB=23864221;Parent=INV614;VarType=ShV;DupType=.
ch09	18112326	SNP467116	G	T	.	PASS	END=18112326;ChrB=ch09;StartB=23864220;EndB=23864220;Parent=INV614;VarType=ShV;DupType=.
ch09	18112349	SNP467117	C	T	.	PASS	END=18112349;ChrB=ch09;StartB=23864197;EndB=23864197;Parent=INV614;VarType=ShV;DupType=.
ch09	18112371	SNP467118	C	T	.	PASS	END=18112371;ChrB=ch09;StartB=23864175;EndB=23864175;Parent=INV614;VarType=ShV;DupType=.
ch09	18112395	SNP467119	A	G	.	PASS	END=18112395;ChrB=ch09;StartB=23864151;EndB=23864151;Parent=INV614;VarType=ShV;DupType=.
ch09	18112412	SNP467120	A	T	.	PASS	END=18112412;ChrB=ch09;StartB=23864134;EndB=23864134;Parent=INV614;VarType=ShV;DupType=.
ch09	18112425	SNP467121	T	G	.	PASS	END=18112425;ChrB=ch09;StartB=23864121;EndB=23864121;Parent=INV614;VarType=ShV;DupType=.
ch09	18112450	SNP467122	C	T	.	PASS	END=18112450;ChrB=ch09;StartB=23864096;EndB=23864096;Parent=INV614;VarType=ShV;DupType=.
ch09	18112493	SNP467123	T	C	.	PASS	END=18112493;ChrB=ch09;StartB=23864053;EndB=23864053;Parent=INV614;VarType=ShV;DupType=.
ch09	18112503	SNP467124	T	A	.	PASS	END=18112503;ChrB=ch09;StartB=23864043;EndB=23864043;Parent=INV614;VarType=ShV;DupType=.
ch09	18112590	SNP467125	A	G	.	PASS	END=18112590;ChrB=ch09;StartB=23863956;EndB=23863956;Parent=INV614;VarType=ShV;DupType=.
ch09	18112663	SNP467126	T	G	.	PASS	END=18112663;ChrB=ch09;StartB=23863883;EndB=23863883;Parent=INV614;VarType=ShV;DupType=.
ch09	18112708	SNP467127	G	T	.	PASS	END=18112708;ChrB=ch09;StartB=23863838;EndB=23863838;Parent=INV614;VarType=ShV;DupType=.
ch09	18112747	SNP467128	A	G	.	PASS	END=18112747;ChrB=ch09;StartB=23863799;EndB=23863799;Parent=INV614;VarType=ShV;DupType=.
ch09	18112770	SNP467129	T	A	.	PASS	END=18112770;ChrB=ch09;StartB=23863776;EndB=23863776;Parent=INV614;VarType=ShV;DupType=.
ch09	18112801	SNP467130	G	A	.	PASS	END=18112801;ChrB=ch09;StartB=23863745;EndB=23863745;Parent=INV614;VarType=ShV;DupType=.
ch09	18112807	SNP467131	T	C	.	PASS	END=18112807;ChrB=ch09;StartB=23863739;EndB=23863739;Parent=INV614;VarType=ShV;DupType=.
ch09	18112853	SNP467132	A	T	.	PASS	END=18112853;ChrB=ch09;StartB=23863693;EndB=23863693;Parent=INV614;VarType=ShV;DupType=.
ch09	18112868	SNP467133	G	A	.	PASS	END=18112868;ChrB=ch09;StartB=23863678;EndB=23863678;Parent=INV614;VarType=ShV;DupType=.
ch09	18112891	SNP467134	T	C	.	PASS	END=18112891;ChrB=ch09;StartB=23863655;EndB=23863655;Parent=INV614;VarType=ShV;DupType=.
ch09	18112902	SNP467135	A	G	.	PASS	END=18112902;ChrB=ch09;StartB=23863644;EndB=23863644;Parent=INV614;VarType=ShV;DupType=.
ch09	18112948	SNP467136	A	T	.	PASS	END=18112948;ChrB=ch09;StartB=23863598;EndB=23863598;Parent=INV614;VarType=ShV;DupType=.
ch09	18112965	SNP467137	A	T	.	PASS	END=18112965;ChrB=ch09;StartB=23863581;EndB=23863581;Parent=INV614;VarType=ShV;DupType=.
ch09	18113024	SNP467138	C	G	.	PASS	END=18113024;ChrB=ch09;StartB=23863522;EndB=23863522;Parent=INV614;VarType=ShV;DupType=.
ch09	18113036	SNP467139	T	G	.	PASS	END=18113036;ChrB=ch09;StartB=23863510;EndB=23863510;Parent=INV614;VarType=ShV;DupType=.
ch09	18113056	SNP467140	G	T	.	PASS	END=18113056;ChrB=ch09;StartB=23863490;EndB=23863490;Parent=INV614;VarType=ShV;DupType=.
ch09	18113068	SNP467141	G	A	.	PASS	END=18113068;ChrB=ch09;StartB=23863478;EndB=23863478;Parent=INV614;VarType=ShV;DupType=.
ch09	18113070	SNP467142	T	A	.	PASS	END=18113070;ChrB=ch09;StartB=23863476;EndB=23863476;Parent=INV614;VarType=ShV;DupType=.
ch09	18113078	SNP467143	C	A	.	PASS	END=18113078;ChrB=ch09;StartB=23863468;EndB=23863468;Parent=INV614;VarType=ShV;DupType=.
ch09	18113110	SNP467144	T	C	.	PASS	END=18113110;ChrB=ch09;StartB=23863436;EndB=23863436;Parent=INV614;VarType=ShV;DupType=.
ch09	18113121	SNP467145	C	T	.	PASS	END=18113121;ChrB=ch09;StartB=23863425;EndB=23863425;Parent=INV614;VarType=ShV;DupType=.
ch09	18113141	SNP467146	G	A	.	PASS	END=18113141;ChrB=ch09;StartB=23863405;EndB=23863405;Parent=INV614;VarType=ShV;DupType=.
ch09	18113166	SNP467147	G	C	.	PASS	END=18113166;ChrB=ch09;StartB=23863380;EndB=23863380;Parent=INV614;VarType=ShV;DupType=.
ch09	18113194	SNP467148	C	T	.	PASS	END=18113194;ChrB=ch09;StartB=23863352;EndB=23863352;Parent=INV614;VarType=ShV;DupType=.
ch09	18113200	SNP467149	T	A	.	PASS	END=18113200;ChrB=ch09;StartB=23863346;EndB=23863346;Parent=INV614;VarType=ShV;DupType=.
ch09	18113202	SNP467150	T	C	.	PASS	END=18113202;ChrB=ch09;StartB=23863344;EndB=23863344;Parent=INV614;VarType=ShV;DupType=.
ch09	18113285	SNP467151	G	T	.	PASS	END=18113285;ChrB=ch09;StartB=23863261;EndB=23863261;Parent=INV614;VarType=ShV;DupType=.
ch09	18113288	SNP467152	C	T	.	PASS	END=18113288;ChrB=ch09;StartB=23863258;EndB=23863258;Parent=INV614;VarType=ShV;DupType=.
ch09	18113309	SNP467153	T	A	.	PASS	END=18113309;ChrB=ch09;StartB=23863237;EndB=23863237;Parent=INV614;VarType=ShV;DupType=.
ch09	18113314	SNP467154	A	G	.	PASS	END=18113314;ChrB=ch09;StartB=23863232;EndB=23863232;Parent=INV614;VarType=ShV;DupType=.
ch09	18113320	INS467155	C	CT	.	PASS	END=18113320;ChrB=ch09;StartB=23863226;EndB=23863225;Parent=INV614;VarType=ShV;DupType=.
ch09	18113320	INS467156	C	CT	.	PASS	END=18113320;ChrB=ch09;StartB=23863225;EndB=23863224;Parent=INV614;VarType=ShV;DupType=.
ch09	18113320	INS467157	C	CT	.	PASS	END=18113320;ChrB=ch09;StartB=23863224;EndB=23863223;Parent=INV614;VarType=ShV;DupType=.
ch09	18113354	SNP467158	T	A	.	PASS	END=18113354;ChrB=ch09;StartB=23863189;EndB=23863189;Parent=INV614;VarType=ShV;DupType=.
ch09	18113373	SNP467159	T	A	.	PASS	END=18113373;ChrB=ch09;StartB=23863170;EndB=23863170;Parent=INV614;VarType=ShV;DupType=.
ch09	18113387	SNP467160	C	A	.	PASS	END=18113387;ChrB=ch09;StartB=23863156;EndB=23863156;Parent=INV614;VarType=ShV;DupType=.
ch09	18113462	SNP467161	T	G	.	PASS	END=18113462;ChrB=ch09;StartB=23863081;EndB=23863081;Parent=INV614;VarType=ShV;DupType=.
ch09	18113466	SNP467162	T	A	.	PASS	END=18113466;ChrB=ch09;StartB=23863077;EndB=23863077;Parent=INV614;VarType=ShV;DupType=.
ch09	18113468	SNP467163	C	A	.	PASS	END=18113468;ChrB=ch09;StartB=23863075;EndB=23863075;Parent=INV614;VarType=ShV;DupType=.
ch09	18113491	SNP467164	C	A	.	PASS	END=18113491;ChrB=ch09;StartB=23863052;EndB=23863052;Parent=INV614;VarType=ShV;DupType=.
ch09	18113492	SNP467165	A	T	.	PASS	END=18113492;ChrB=ch09;StartB=23863051;EndB=23863051;Parent=INV614;VarType=ShV;DupType=.
ch09	18113516	SNP467166	A	T	.	PASS	END=18113516;ChrB=ch09;StartB=23863027;EndB=23863027;Parent=INV614;VarType=ShV;DupType=.
ch09	18113527	SNP467167	C	A	.	PASS	END=18113527;ChrB=ch09;StartB=23863016;EndB=23863016;Parent=INV614;VarType=ShV;DupType=.
ch09	18113551	SNP467168	T	G	.	PASS	END=18113551;ChrB=ch09;StartB=23862992;EndB=23862992;Parent=INV614;VarType=ShV;DupType=.
ch09	18113574	SNP467169	T	G	.	PASS	END=18113574;ChrB=ch09;StartB=23862969;EndB=23862969;Parent=INV614;VarType=ShV;DupType=.
ch09	18113596	SNP467170	T	G	.	PASS	END=18113596;ChrB=ch09;StartB=23862947;EndB=23862947;Parent=INV614;VarType=ShV;DupType=.
ch09	18113625	INS467171	C	CA	.	PASS	END=18113625;ChrB=ch09;StartB=23862918;EndB=23862917;Parent=INV614;VarType=ShV;DupType=.
ch09	18113643	SNP467172	A	C	.	PASS	END=18113643;ChrB=ch09;StartB=23862899;EndB=23862899;Parent=INV614;VarType=ShV;DupType=.
ch09	18113644	SNP467173	C	A	.	PASS	END=18113644;ChrB=ch09;StartB=23862898;EndB=23862898;Parent=INV614;VarType=ShV;DupType=.
ch09	18113716	SNP467174	C	A	.	PASS	END=18113716;ChrB=ch09;StartB=23862826;EndB=23862826;Parent=INV614;VarType=ShV;DupType=.
ch09	18113719	SNP467175	G	A	.	PASS	END=18113719;ChrB=ch09;StartB=23862823;EndB=23862823;Parent=INV614;VarType=ShV;DupType=.
ch09	18113736	SNP467176	A	T	.	PASS	END=18113736;ChrB=ch09;StartB=23862806;EndB=23862806;Parent=INV614;VarType=ShV;DupType=.
ch09	18113750	SNP467177	C	T	.	PASS	END=18113750;ChrB=ch09;StartB=23862792;EndB=23862792;Parent=INV614;VarType=ShV;DupType=.
ch09	18113758	SNP467178	A	G	.	PASS	END=18113758;ChrB=ch09;StartB=23862784;EndB=23862784;Parent=INV614;VarType=ShV;DupType=.
ch09	18113836	SNP467179	G	A	.	PASS	END=18113836;ChrB=ch09;StartB=23862706;EndB=23862706;Parent=INV614;VarType=ShV;DupType=.
ch09	18113842	SNP467180	A	C	.	PASS	END=18113842;ChrB=ch09;StartB=23862700;EndB=23862700;Parent=INV614;VarType=ShV;DupType=.
ch09	18113870	SNP467181	G	T	.	PASS	END=18113870;ChrB=ch09;StartB=23862672;EndB=23862672;Parent=INV614;VarType=ShV;DupType=.
ch09	18113904	SNP467182	C	T	.	PASS	END=18113904;ChrB=ch09;StartB=23862638;EndB=23862638;Parent=INV614;VarType=ShV;DupType=.
ch09	18113931	SNP467183	C	T	.	PASS	END=18113931;ChrB=ch09;StartB=23862611;EndB=23862611;Parent=INV614;VarType=ShV;DupType=.
ch09	18113932	SNP467184	C	A	.	PASS	END=18113932;ChrB=ch09;StartB=23862610;EndB=23862610;Parent=INV614;VarType=ShV;DupType=.
ch09	18113940	SNP467185	A	T	.	PASS	END=18113940;ChrB=ch09;StartB=23862602;EndB=23862602;Parent=INV614;VarType=ShV;DupType=.
ch09	18113983	SNP467186	C	A	.	PASS	END=18113983;ChrB=ch09;StartB=23862559;EndB=23862559;Parent=INV614;VarType=ShV;DupType=.
ch09	18113988	SNP467187	A	G	.	PASS	END=18113988;ChrB=ch09;StartB=23862554;EndB=23862554;Parent=INV614;VarType=ShV;DupType=.
ch09	18114003	SNP467188	G	T	.	PASS	END=18114003;ChrB=ch09;StartB=23862539;EndB=23862539;Parent=INV614;VarType=ShV;DupType=.
ch09	18114056	SNP467189	G	T	.	PASS	END=18114056;ChrB=ch09;StartB=23862486;EndB=23862486;Parent=INV614;VarType=ShV;DupType=.
ch09	18114076	SNP467190	G	A	.	PASS	END=18114076;ChrB=ch09;StartB=23862466;EndB=23862466;Parent=INV614;VarType=ShV;DupType=.
ch09	18114080	SNP467191	A	T	.	PASS	END=18114080;ChrB=ch09;StartB=23862462;EndB=23862462;Parent=INV614;VarType=ShV;DupType=.
ch09	18114114	SNP467192	A	G	.	PASS	END=18114114;ChrB=ch09;StartB=23862428;EndB=23862428;Parent=INV614;VarType=ShV;DupType=.
ch09	18114116	SNP467193	G	T	.	PASS	END=18114116;ChrB=ch09;StartB=23862426;EndB=23862426;Parent=INV614;VarType=ShV;DupType=.
ch09	18114120	SNP467194	A	G	.	PASS	END=18114120;ChrB=ch09;StartB=23862422;EndB=23862422;Parent=INV614;VarType=ShV;DupType=.
ch09	18114122	SNP467195	C	T	.	PASS	END=18114122;ChrB=ch09;StartB=23862420;EndB=23862420;Parent=INV614;VarType=ShV;DupType=.
ch09	18114128	SNP467196	C	T	.	PASS	END=18114128;ChrB=ch09;StartB=23862414;EndB=23862414;Parent=INV614;VarType=ShV;DupType=.
ch09	18114140	SNP467197	G	C	.	PASS	END=18114140;ChrB=ch09;StartB=23862402;EndB=23862402;Parent=INV614;VarType=ShV;DupType=.
ch09	18114185	SNP467198	G	A	.	PASS	END=18114185;ChrB=ch09;StartB=23862357;EndB=23862357;Parent=INV614;VarType=ShV;DupType=.
ch09	18114213	SNP467199	G	A	.	PASS	END=18114213;ChrB=ch09;StartB=23862329;EndB=23862329;Parent=INV614;VarType=ShV;DupType=.
ch09	18114215	INS467200	A	AT	.	PASS	END=18114215;ChrB=ch09;StartB=23862327;EndB=23862326;Parent=INV614;VarType=ShV;DupType=.
ch09	18114218	SNP467201	C	T	.	PASS	END=18114218;ChrB=ch09;StartB=23862323;EndB=23862323;Parent=INV614;VarType=ShV;DupType=.
ch09	18114222	SNP467202	T	A	.	PASS	END=18114222;ChrB=ch09;StartB=23862319;EndB=23862319;Parent=INV614;VarType=ShV;DupType=.
ch09	18114226	SNP467203	C	T	.	PASS	END=18114226;ChrB=ch09;StartB=23862315;EndB=23862315;Parent=INV614;VarType=ShV;DupType=.
ch09	18114227	SNP467204	T	G	.	PASS	END=18114227;ChrB=ch09;StartB=23862314;EndB=23862314;Parent=INV614;VarType=ShV;DupType=.
ch09	18114243	SNP467205	T	C	.	PASS	END=18114243;ChrB=ch09;StartB=23862298;EndB=23862298;Parent=INV614;VarType=ShV;DupType=.
ch09	18114298	HDR1271	N	<HDR>	.	PASS	END=18116567;ChrB=ch09;StartB=23862243;EndB=23860008;Parent=INV614;VarType=ShV;DupType=.
ch09	18116568	INVAL2546	N	<INVAL>	.	PASS	END=18119913;ChrB=ch09;StartB=23860007;EndB=23856673;Parent=INV614;VarType=.;DupType=.
ch09	18116588	SNP467206	T	A	.	PASS	END=18116588;ChrB=ch09;StartB=23859987;EndB=23859987;Parent=INV614;VarType=ShV;DupType=.
ch09	18116591	SNP467207	C	T	.	PASS	END=18116591;ChrB=ch09;StartB=23859984;EndB=23859984;Parent=INV614;VarType=ShV;DupType=.
ch09	18116592	SNP467208	A	G	.	PASS	END=18116592;ChrB=ch09;StartB=23859983;EndB=23859983;Parent=INV614;VarType=ShV;DupType=.
ch09	18116656	SNP467209	G	T	.	PASS	END=18116656;ChrB=ch09;StartB=23859919;EndB=23859919;Parent=INV614;VarType=ShV;DupType=.
ch09	18116669	SNP467210	T	C	.	PASS	END=18116669;ChrB=ch09;StartB=23859906;EndB=23859906;Parent=INV614;VarType=ShV;DupType=.
ch09	18116670	SNP467211	G	C	.	PASS	END=18116670;ChrB=ch09;StartB=23859905;EndB=23859905;Parent=INV614;VarType=ShV;DupType=.
ch09	18116677	SNP467212	A	G	.	PASS	END=18116677;ChrB=ch09;StartB=23859898;EndB=23859898;Parent=INV614;VarType=ShV;DupType=.
ch09	18116679	SNP467213	G	T	.	PASS	END=18116679;ChrB=ch09;StartB=23859896;EndB=23859896;Parent=INV614;VarType=ShV;DupType=.
ch09	18116685	SNP467214	G	C	.	PASS	END=18116685;ChrB=ch09;StartB=23859890;EndB=23859890;Parent=INV614;VarType=ShV;DupType=.
ch09	18116699	SNP467215	A	T	.	PASS	END=18116699;ChrB=ch09;StartB=23859876;EndB=23859876;Parent=INV614;VarType=ShV;DupType=.
ch09	18116706	SNP467216	G	A	.	PASS	END=18116706;ChrB=ch09;StartB=23859869;EndB=23859869;Parent=INV614;VarType=ShV;DupType=.
ch09	18116708	SNP467217	A	C	.	PASS	END=18116708;ChrB=ch09;StartB=23859867;EndB=23859867;Parent=INV614;VarType=ShV;DupType=.
ch09	18116715	SNP467218	C	T	.	PASS	END=18116715;ChrB=ch09;StartB=23859860;EndB=23859860;Parent=INV614;VarType=ShV;DupType=.
ch09	18116729	SNP467219	G	A	.	PASS	END=18116729;ChrB=ch09;StartB=23859846;EndB=23859846;Parent=INV614;VarType=ShV;DupType=.
ch09	18116744	SNP467220	T	A	.	PASS	END=18116744;ChrB=ch09;StartB=23859831;EndB=23859831;Parent=INV614;VarType=ShV;DupType=.
ch09	18116754	SNP467221	C	T	.	PASS	END=18116754;ChrB=ch09;StartB=23859821;EndB=23859821;Parent=INV614;VarType=ShV;DupType=.
ch09	18116756	SNP467222	A	G	.	PASS	END=18116756;ChrB=ch09;StartB=23859819;EndB=23859819;Parent=INV614;VarType=ShV;DupType=.
ch09	18116802	SNP467223	T	A	.	PASS	END=18116802;ChrB=ch09;StartB=23859773;EndB=23859773;Parent=INV614;VarType=ShV;DupType=.
ch09	18116810	SNP467224	G	T	.	PASS	END=18116810;ChrB=ch09;StartB=23859765;EndB=23859765;Parent=INV614;VarType=ShV;DupType=.
ch09	18116821	SNP467225	G	A	.	PASS	END=18116821;ChrB=ch09;StartB=23859754;EndB=23859754;Parent=INV614;VarType=ShV;DupType=.
ch09	18116839	SNP467226	C	A	.	PASS	END=18116839;ChrB=ch09;StartB=23859736;EndB=23859736;Parent=INV614;VarType=ShV;DupType=.
ch09	18116845	SNP467227	T	G	.	PASS	END=18116845;ChrB=ch09;StartB=23859730;EndB=23859730;Parent=INV614;VarType=ShV;DupType=.
ch09	18116848	SNP467228	T	A	.	PASS	END=18116848;ChrB=ch09;StartB=23859727;EndB=23859727;Parent=INV614;VarType=ShV;DupType=.
ch09	18116876	SNP467229	T	A	.	PASS	END=18116876;ChrB=ch09;StartB=23859699;EndB=23859699;Parent=INV614;VarType=ShV;DupType=.
ch09	18116919	SNP467230	A	T	.	PASS	END=18116919;ChrB=ch09;StartB=23859656;EndB=23859656;Parent=INV614;VarType=ShV;DupType=.
ch09	18116935	SNP467231	A	G	.	PASS	END=18116935;ChrB=ch09;StartB=23859640;EndB=23859640;Parent=INV614;VarType=ShV;DupType=.
ch09	18116970	SNP467232	T	A	.	PASS	END=18116970;ChrB=ch09;StartB=23859605;EndB=23859605;Parent=INV614;VarType=ShV;DupType=.
ch09	18116980	SNP467233	A	T	.	PASS	END=18116980;ChrB=ch09;StartB=23859595;EndB=23859595;Parent=INV614;VarType=ShV;DupType=.
ch09	18116984	SNP467234	T	C	.	PASS	END=18116984;ChrB=ch09;StartB=23859591;EndB=23859591;Parent=INV614;VarType=ShV;DupType=.
ch09	18116999	SNP467235	C	T	.	PASS	END=18116999;ChrB=ch09;StartB=23859576;EndB=23859576;Parent=INV614;VarType=ShV;DupType=.
ch09	18117011	SNP467236	T	C	.	PASS	END=18117011;ChrB=ch09;StartB=23859564;EndB=23859564;Parent=INV614;VarType=ShV;DupType=.
ch09	18117013	SNP467237	A	G	.	PASS	END=18117013;ChrB=ch09;StartB=23859562;EndB=23859562;Parent=INV614;VarType=ShV;DupType=.
ch09	18117036	SNP467238	T	A	.	PASS	END=18117036;ChrB=ch09;StartB=23859539;EndB=23859539;Parent=INV614;VarType=ShV;DupType=.
ch09	18117063	SNP467239	G	T	.	PASS	END=18117063;ChrB=ch09;StartB=23859512;EndB=23859512;Parent=INV614;VarType=ShV;DupType=.
ch09	18117067	SNP467240	A	C	.	PASS	END=18117067;ChrB=ch09;StartB=23859508;EndB=23859508;Parent=INV614;VarType=ShV;DupType=.
ch09	18117072	SNP467241	G	T	.	PASS	END=18117072;ChrB=ch09;StartB=23859503;EndB=23859503;Parent=INV614;VarType=ShV;DupType=.
ch09	18117104	SNP467242	C	A	.	PASS	END=18117104;ChrB=ch09;StartB=23859471;EndB=23859471;Parent=INV614;VarType=ShV;DupType=.
ch09	18117109	SNP467243	T	C	.	PASS	END=18117109;ChrB=ch09;StartB=23859466;EndB=23859466;Parent=INV614;VarType=ShV;DupType=.
ch09	18117187	SNP467244	C	T	.	PASS	END=18117187;ChrB=ch09;StartB=23859388;EndB=23859388;Parent=INV614;VarType=ShV;DupType=.
ch09	18117197	SNP467245	A	C	.	PASS	END=18117197;ChrB=ch09;StartB=23859378;EndB=23859378;Parent=INV614;VarType=ShV;DupType=.
ch09	18117209	SNP467246	C	T	.	PASS	END=18117209;ChrB=ch09;StartB=23859366;EndB=23859366;Parent=INV614;VarType=ShV;DupType=.
ch09	18117228	SNP467247	C	T	.	PASS	END=18117228;ChrB=ch09;StartB=23859347;EndB=23859347;Parent=INV614;VarType=ShV;DupType=.
ch09	18117245	SNP467248	C	T	.	PASS	END=18117245;ChrB=ch09;StartB=23859330;EndB=23859330;Parent=INV614;VarType=ShV;DupType=.
ch09	18117258	SNP467249	C	A	.	PASS	END=18117258;ChrB=ch09;StartB=23859317;EndB=23859317;Parent=INV614;VarType=ShV;DupType=.
ch09	18117276	DEL467250	AAC	A	.	PASS	END=18117278;ChrB=ch09;StartB=23859300;EndB=23859300;Parent=INV614;VarType=ShV;DupType=.
ch09	18117316	SNP467251	G	A	.	PASS	END=18117316;ChrB=ch09;StartB=23859261;EndB=23859261;Parent=INV614;VarType=ShV;DupType=.
ch09	18117331	SNP467252	T	G	.	PASS	END=18117331;ChrB=ch09;StartB=23859246;EndB=23859246;Parent=INV614;VarType=ShV;DupType=.
ch09	18117334	SNP467253	T	G	.	PASS	END=18117334;ChrB=ch09;StartB=23859243;EndB=23859243;Parent=INV614;VarType=ShV;DupType=.
ch09	18117338	SNP467254	G	C	.	PASS	END=18117338;ChrB=ch09;StartB=23859239;EndB=23859239;Parent=INV614;VarType=ShV;DupType=.
ch09	18117363	SNP467255	T	A	.	PASS	END=18117363;ChrB=ch09;StartB=23859214;EndB=23859214;Parent=INV614;VarType=ShV;DupType=.
ch09	18117375	SNP467256	G	T	.	PASS	END=18117375;ChrB=ch09;StartB=23859202;EndB=23859202;Parent=INV614;VarType=ShV;DupType=.
ch09	18117467	SNP467257	A	G	.	PASS	END=18117467;ChrB=ch09;StartB=23859110;EndB=23859110;Parent=INV614;VarType=ShV;DupType=.
ch09	18117512	INS467258	G	GC	.	PASS	END=18117512;ChrB=ch09;StartB=23859065;EndB=23859064;Parent=INV614;VarType=ShV;DupType=.
ch09	18117512	INS467259	G	GA	.	PASS	END=18117512;ChrB=ch09;StartB=23859064;EndB=23859063;Parent=INV614;VarType=ShV;DupType=.
ch09	18117512	INS467260	G	GA	.	PASS	END=18117512;ChrB=ch09;StartB=23859063;EndB=23859062;Parent=INV614;VarType=ShV;DupType=.
ch09	18117512	INS467261	G	GT	.	PASS	END=18117512;ChrB=ch09;StartB=23859062;EndB=23859061;Parent=INV614;VarType=ShV;DupType=.
ch09	18117512	INS467262	G	GA	.	PASS	END=18117512;ChrB=ch09;StartB=23859061;EndB=23859060;Parent=INV614;VarType=ShV;DupType=.
ch09	18117553	SNP467263	T	C	.	PASS	END=18117553;ChrB=ch09;StartB=23859019;EndB=23859019;Parent=INV614;VarType=ShV;DupType=.
ch09	18117565	SNP467264	A	C	.	PASS	END=18117565;ChrB=ch09;StartB=23859007;EndB=23859007;Parent=INV614;VarType=ShV;DupType=.
ch09	18117568	SNP467265	A	T	.	PASS	END=18117568;ChrB=ch09;StartB=23859004;EndB=23859004;Parent=INV614;VarType=ShV;DupType=.
ch09	18117569	SNP467266	C	T	.	PASS	END=18117569;ChrB=ch09;StartB=23859003;EndB=23859003;Parent=INV614;VarType=ShV;DupType=.
ch09	18117577	SNP467267	C	T	.	PASS	END=18117577;ChrB=ch09;StartB=23858995;EndB=23858995;Parent=INV614;VarType=ShV;DupType=.
ch09	18117587	SNP467268	A	T	.	PASS	END=18117587;ChrB=ch09;StartB=23858985;EndB=23858985;Parent=INV614;VarType=ShV;DupType=.
ch09	18117593	SNP467269	A	G	.	PASS	END=18117593;ChrB=ch09;StartB=23858979;EndB=23858979;Parent=INV614;VarType=ShV;DupType=.
ch09	18117600	INS467270	A	AT	.	PASS	END=18117600;ChrB=ch09;StartB=23858972;EndB=23858971;Parent=INV614;VarType=ShV;DupType=.
ch09	18117605	SNP467271	A	T	.	PASS	END=18117605;ChrB=ch09;StartB=23858966;EndB=23858966;Parent=INV614;VarType=ShV;DupType=.
ch09	18117631	SNP467272	T	A	.	PASS	END=18117631;ChrB=ch09;StartB=23858940;EndB=23858940;Parent=INV614;VarType=ShV;DupType=.
ch09	18117652	SNP467273	G	A	.	PASS	END=18117652;ChrB=ch09;StartB=23858919;EndB=23858919;Parent=INV614;VarType=ShV;DupType=.
ch09	18117678	SNP467274	A	T	.	PASS	END=18117678;ChrB=ch09;StartB=23858893;EndB=23858893;Parent=INV614;VarType=ShV;DupType=.
ch09	18117716	SNP467275	T	G	.	PASS	END=18117716;ChrB=ch09;StartB=23858855;EndB=23858855;Parent=INV614;VarType=ShV;DupType=.
ch09	18117719	SNP467276	A	C	.	PASS	END=18117719;ChrB=ch09;StartB=23858852;EndB=23858852;Parent=INV614;VarType=ShV;DupType=.
ch09	18117720	SNP467277	G	A	.	PASS	END=18117720;ChrB=ch09;StartB=23858851;EndB=23858851;Parent=INV614;VarType=ShV;DupType=.
ch09	18117767	SNP467278	G	A	.	PASS	END=18117767;ChrB=ch09;StartB=23858804;EndB=23858804;Parent=INV614;VarType=ShV;DupType=.
ch09	18117774	SNP467279	G	C	.	PASS	END=18117774;ChrB=ch09;StartB=23858797;EndB=23858797;Parent=INV614;VarType=ShV;DupType=.
ch09	18117809	SNP467280	C	A	.	PASS	END=18117809;ChrB=ch09;StartB=23858762;EndB=23858762;Parent=INV614;VarType=ShV;DupType=.
ch09	18117815	SNP467281	G	T	.	PASS	END=18117815;ChrB=ch09;StartB=23858756;EndB=23858756;Parent=INV614;VarType=ShV;DupType=.
ch09	18117820	SNP467282	A	T	.	PASS	END=18117820;ChrB=ch09;StartB=23858751;EndB=23858751;Parent=INV614;VarType=ShV;DupType=.
ch09	18117834	SNP467283	A	G	.	PASS	END=18117834;ChrB=ch09;StartB=23858737;EndB=23858737;Parent=INV614;VarType=ShV;DupType=.
ch09	18117877	SNP467284	G	A	.	PASS	END=18117877;ChrB=ch09;StartB=23858694;EndB=23858694;Parent=INV614;VarType=ShV;DupType=.
ch09	18117889	SNP467285	T	C	.	PASS	END=18117889;ChrB=ch09;StartB=23858682;EndB=23858682;Parent=INV614;VarType=ShV;DupType=.
ch09	18117923	SNP467286	C	G	.	PASS	END=18117923;ChrB=ch09;StartB=23858648;EndB=23858648;Parent=INV614;VarType=ShV;DupType=.
ch09	18117939	SNP467287	A	G	.	PASS	END=18117939;ChrB=ch09;StartB=23858632;EndB=23858632;Parent=INV614;VarType=ShV;DupType=.
ch09	18117949	SNP467288	T	A	.	PASS	END=18117949;ChrB=ch09;StartB=23858622;EndB=23858622;Parent=INV614;VarType=ShV;DupType=.
ch09	18117952	SNP467289	T	A	.	PASS	END=18117952;ChrB=ch09;StartB=23858619;EndB=23858619;Parent=INV614;VarType=ShV;DupType=.
ch09	18117968	SNP467290	A	G	.	PASS	END=18117968;ChrB=ch09;StartB=23858603;EndB=23858603;Parent=INV614;VarType=ShV;DupType=.
ch09	18117972	SNP467291	G	T	.	PASS	END=18117972;ChrB=ch09;StartB=23858599;EndB=23858599;Parent=INV614;VarType=ShV;DupType=.
ch09	18117992	SNP467292	C	A	.	PASS	END=18117992;ChrB=ch09;StartB=23858579;EndB=23858579;Parent=INV614;VarType=ShV;DupType=.
ch09	18118028	SNP467293	C	G	.	PASS	END=18118028;ChrB=ch09;StartB=23858543;EndB=23858543;Parent=INV614;VarType=ShV;DupType=.
ch09	18118034	SNP467294	G	C	.	PASS	END=18118034;ChrB=ch09;StartB=23858537;EndB=23858537;Parent=INV614;VarType=ShV;DupType=.
ch09	18118039	SNP467295	T	A	.	PASS	END=18118039;ChrB=ch09;StartB=23858532;EndB=23858532;Parent=INV614;VarType=ShV;DupType=.
ch09	18118044	SNP467296	T	C	.	PASS	END=18118044;ChrB=ch09;StartB=23858527;EndB=23858527;Parent=INV614;VarType=ShV;DupType=.
ch09	18118099	SNP467297	T	C	.	PASS	END=18118099;ChrB=ch09;StartB=23858472;EndB=23858472;Parent=INV614;VarType=ShV;DupType=.
ch09	18118106	INS467298	C	CG	.	PASS	END=18118106;ChrB=ch09;StartB=23858465;EndB=23858464;Parent=INV614;VarType=ShV;DupType=.
ch09	18118127	SNP467299	C	A	.	PASS	END=18118127;ChrB=ch09;StartB=23858443;EndB=23858443;Parent=INV614;VarType=ShV;DupType=.
ch09	18118155	SNP467300	A	C	.	PASS	END=18118155;ChrB=ch09;StartB=23858415;EndB=23858415;Parent=INV614;VarType=ShV;DupType=.
ch09	18118156	SNP467301	T	C	.	PASS	END=18118156;ChrB=ch09;StartB=23858414;EndB=23858414;Parent=INV614;VarType=ShV;DupType=.
ch09	18118157	SNP467302	G	A	.	PASS	END=18118157;ChrB=ch09;StartB=23858413;EndB=23858413;Parent=INV614;VarType=ShV;DupType=.
ch09	18118202	SNP467303	C	A	.	PASS	END=18118202;ChrB=ch09;StartB=23858368;EndB=23858368;Parent=INV614;VarType=ShV;DupType=.
ch09	18118207	SNP467304	T	C	.	PASS	END=18118207;ChrB=ch09;StartB=23858363;EndB=23858363;Parent=INV614;VarType=ShV;DupType=.
ch09	18118209	SNP467305	A	G	.	PASS	END=18118209;ChrB=ch09;StartB=23858361;EndB=23858361;Parent=INV614;VarType=ShV;DupType=.
ch09	18118215	SNP467306	C	A	.	PASS	END=18118215;ChrB=ch09;StartB=23858355;EndB=23858355;Parent=INV614;VarType=ShV;DupType=.
ch09	18118230	SNP467307	T	A	.	PASS	END=18118230;ChrB=ch09;StartB=23858340;EndB=23858340;Parent=INV614;VarType=ShV;DupType=.
ch09	18118264	SNP467308	G	C	.	PASS	END=18118264;ChrB=ch09;StartB=23858306;EndB=23858306;Parent=INV614;VarType=ShV;DupType=.
ch09	18118308	DEL467309	TG	T	.	PASS	END=18118309;ChrB=ch09;StartB=23858263;EndB=23858263;Parent=INV614;VarType=ShV;DupType=.
ch09	18118322	SNP467310	C	T	.	PASS	END=18118322;ChrB=ch09;StartB=23858249;EndB=23858249;Parent=INV614;VarType=ShV;DupType=.
ch09	18118323	SNP467311	C	G	.	PASS	END=18118323;ChrB=ch09;StartB=23858248;EndB=23858248;Parent=INV614;VarType=ShV;DupType=.
ch09	18118327	SNP467312	T	G	.	PASS	END=18118327;ChrB=ch09;StartB=23858244;EndB=23858244;Parent=INV614;VarType=ShV;DupType=.
ch09	18118342	SNP467313	A	G	.	PASS	END=18118342;ChrB=ch09;StartB=23858229;EndB=23858229;Parent=INV614;VarType=ShV;DupType=.
ch09	18118372	SNP467314	A	C	.	PASS	END=18118372;ChrB=ch09;StartB=23858199;EndB=23858199;Parent=INV614;VarType=ShV;DupType=.
ch09	18118388	SNP467315	T	A	.	PASS	END=18118388;ChrB=ch09;StartB=23858183;EndB=23858183;Parent=INV614;VarType=ShV;DupType=.
ch09	18118452	SNP467316	C	A	.	PASS	END=18118452;ChrB=ch09;StartB=23858119;EndB=23858119;Parent=INV614;VarType=ShV;DupType=.
ch09	18118476	SNP467317	T	C	.	PASS	END=18118476;ChrB=ch09;StartB=23858095;EndB=23858095;Parent=INV614;VarType=ShV;DupType=.
ch09	18118497	SNP467318	C	G	.	PASS	END=18118497;ChrB=ch09;StartB=23858074;EndB=23858074;Parent=INV614;VarType=ShV;DupType=.
ch09	18118515	SNP467319	T	C	.	PASS	END=18118515;ChrB=ch09;StartB=23858056;EndB=23858056;Parent=INV614;VarType=ShV;DupType=.
ch09	18118569	SNP467320	C	A	.	PASS	END=18118569;ChrB=ch09;StartB=23858002;EndB=23858002;Parent=INV614;VarType=ShV;DupType=.
ch09	18118571	SNP467321	C	T	.	PASS	END=18118571;ChrB=ch09;StartB=23858000;EndB=23858000;Parent=INV614;VarType=ShV;DupType=.
ch09	18118574	SNP467322	A	T	.	PASS	END=18118574;ChrB=ch09;StartB=23857997;EndB=23857997;Parent=INV614;VarType=ShV;DupType=.
ch09	18118592	SNP467323	G	T	.	PASS	END=18118592;ChrB=ch09;StartB=23857979;EndB=23857979;Parent=INV614;VarType=ShV;DupType=.
ch09	18118610	SNP467324	G	A	.	PASS	END=18118610;ChrB=ch09;StartB=23857961;EndB=23857961;Parent=INV614;VarType=ShV;DupType=.
ch09	18118626	SNP467325	A	G	.	PASS	END=18118626;ChrB=ch09;StartB=23857945;EndB=23857945;Parent=INV614;VarType=ShV;DupType=.
ch09	18118635	SNP467326	T	C	.	PASS	END=18118635;ChrB=ch09;StartB=23857936;EndB=23857936;Parent=INV614;VarType=ShV;DupType=.
ch09	18118673	SNP467327	A	C	.	PASS	END=18118673;ChrB=ch09;StartB=23857898;EndB=23857898;Parent=INV614;VarType=ShV;DupType=.
ch09	18118710	SNP467328	T	A	.	PASS	END=18118710;ChrB=ch09;StartB=23857861;EndB=23857861;Parent=INV614;VarType=ShV;DupType=.
ch09	18118714	SNP467329	A	G	.	PASS	END=18118714;ChrB=ch09;StartB=23857857;EndB=23857857;Parent=INV614;VarType=ShV;DupType=.
ch09	18118735	SNP467330	T	A	.	PASS	END=18118735;ChrB=ch09;StartB=23857836;EndB=23857836;Parent=INV614;VarType=ShV;DupType=.
ch09	18118743	DEL467331	TCA	T	.	PASS	END=18118745;ChrB=ch09;StartB=23857829;EndB=23857829;Parent=INV614;VarType=ShV;DupType=.
ch09	18118777	SNP467332	C	G	.	PASS	END=18118777;ChrB=ch09;StartB=23857796;EndB=23857796;Parent=INV614;VarType=ShV;DupType=.
ch09	18118867	SNP467333	C	A	.	PASS	END=18118867;ChrB=ch09;StartB=23857706;EndB=23857706;Parent=INV614;VarType=ShV;DupType=.
ch09	18118884	SNP467334	A	C	.	PASS	END=18118884;ChrB=ch09;StartB=23857689;EndB=23857689;Parent=INV614;VarType=ShV;DupType=.
ch09	18118893	SNP467335	C	T	.	PASS	END=18118893;ChrB=ch09;StartB=23857680;EndB=23857680;Parent=INV614;VarType=ShV;DupType=.
ch09	18118904	SNP467336	T	C	.	PASS	END=18118904;ChrB=ch09;StartB=23857669;EndB=23857669;Parent=INV614;VarType=ShV;DupType=.
ch09	18118908	SNP467337	C	G	.	PASS	END=18118908;ChrB=ch09;StartB=23857665;EndB=23857665;Parent=INV614;VarType=ShV;DupType=.
ch09	18118910	SNP467338	T	C	.	PASS	END=18118910;ChrB=ch09;StartB=23857663;EndB=23857663;Parent=INV614;VarType=ShV;DupType=.
ch09	18118914	SNP467339	T	A	.	PASS	END=18118914;ChrB=ch09;StartB=23857659;EndB=23857659;Parent=INV614;VarType=ShV;DupType=.
ch09	18118917	SNP467340	G	A	.	PASS	END=18118917;ChrB=ch09;StartB=23857656;EndB=23857656;Parent=INV614;VarType=ShV;DupType=.
ch09	18118929	SNP467341	T	C	.	PASS	END=18118929;ChrB=ch09;StartB=23857644;EndB=23857644;Parent=INV614;VarType=ShV;DupType=.
ch09	18119000	SNP467342	A	C	.	PASS	END=18119000;ChrB=ch09;StartB=23857573;EndB=23857573;Parent=INV614;VarType=ShV;DupType=.
ch09	18119039	SNP467343	C	T	.	PASS	END=18119039;ChrB=ch09;StartB=23857534;EndB=23857534;Parent=INV614;VarType=ShV;DupType=.
ch09	18119070	SNP467344	G	T	.	PASS	END=18119070;ChrB=ch09;StartB=23857503;EndB=23857503;Parent=INV614;VarType=ShV;DupType=.
ch09	18119077	SNP467345	A	G	.	PASS	END=18119077;ChrB=ch09;StartB=23857496;EndB=23857496;Parent=INV614;VarType=ShV;DupType=.
ch09	18119099	SNP467346	A	C	.	PASS	END=18119099;ChrB=ch09;StartB=23857474;EndB=23857474;Parent=INV614;VarType=ShV;DupType=.
ch09	18119131	SNP467347	T	A	.	PASS	END=18119131;ChrB=ch09;StartB=23857442;EndB=23857442;Parent=INV614;VarType=ShV;DupType=.
ch09	18119210	DEL467348	TC	T	.	PASS	END=18119211;ChrB=ch09;StartB=23857364;EndB=23857364;Parent=INV614;VarType=ShV;DupType=.
ch09	18119264	SNP467349	C	T	.	PASS	END=18119264;ChrB=ch09;StartB=23857310;EndB=23857310;Parent=INV614;VarType=ShV;DupType=.
ch09	18119284	SNP467350	C	T	.	PASS	END=18119284;ChrB=ch09;StartB=23857290;EndB=23857290;Parent=INV614;VarType=ShV;DupType=.
ch09	18119304	SNP467351	G	T	.	PASS	END=18119304;ChrB=ch09;StartB=23857270;EndB=23857270;Parent=INV614;VarType=ShV;DupType=.
ch09	18119334	SNP467352	G	A	.	PASS	END=18119334;ChrB=ch09;StartB=23857240;EndB=23857240;Parent=INV614;VarType=ShV;DupType=.
ch09	18119359	SNP467353	G	T	.	PASS	END=18119359;ChrB=ch09;StartB=23857215;EndB=23857215;Parent=INV614;VarType=ShV;DupType=.
ch09	18119368	SNP467354	A	C	.	PASS	END=18119368;ChrB=ch09;StartB=23857206;EndB=23857206;Parent=INV614;VarType=ShV;DupType=.
ch09	18119385	SNP467355	A	C	.	PASS	END=18119385;ChrB=ch09;StartB=23857189;EndB=23857189;Parent=INV614;VarType=ShV;DupType=.
ch09	18119410	SNP467356	A	G	.	PASS	END=18119410;ChrB=ch09;StartB=23857164;EndB=23857164;Parent=INV614;VarType=ShV;DupType=.
ch09	18119477	SNP467357	C	T	.	PASS	END=18119477;ChrB=ch09;StartB=23857097;EndB=23857097;Parent=INV614;VarType=ShV;DupType=.
ch09	18119513	SNP467358	T	C	.	PASS	END=18119513;ChrB=ch09;StartB=23857061;EndB=23857061;Parent=INV614;VarType=ShV;DupType=.
ch09	18119518	SNP467359	T	C	.	PASS	END=18119518;ChrB=ch09;StartB=23857056;EndB=23857056;Parent=INV614;VarType=ShV;DupType=.
ch09	18119534	SNP467360	C	T	.	PASS	END=18119534;ChrB=ch09;StartB=23857040;EndB=23857040;Parent=INV614;VarType=ShV;DupType=.
ch09	18119547	DEL467361	GAAAATCTAGGAA	G	.	PASS	END=18119559;ChrB=ch09;StartB=23857028;EndB=23857028;Parent=INV614;VarType=ShV;DupType=.
ch09	18119591	SNP467362	C	T	.	PASS	END=18119591;ChrB=ch09;StartB=23856995;EndB=23856995;Parent=INV614;VarType=ShV;DupType=.
ch09	18119595	SNP467363	C	G	.	PASS	END=18119595;ChrB=ch09;StartB=23856991;EndB=23856991;Parent=INV614;VarType=ShV;DupType=.
ch09	18119615	SNP467364	G	C	.	PASS	END=18119615;ChrB=ch09;StartB=23856971;EndB=23856971;Parent=INV614;VarType=ShV;DupType=.
ch09	18119623	SNP467365	C	T	.	PASS	END=18119623;ChrB=ch09;StartB=23856963;EndB=23856963;Parent=INV614;VarType=ShV;DupType=.
ch09	18119641	SNP467366	C	A	.	PASS	END=18119641;ChrB=ch09;StartB=23856945;EndB=23856945;Parent=INV614;VarType=ShV;DupType=.
ch09	18119686	SNP467367	C	A	.	PASS	END=18119686;ChrB=ch09;StartB=23856900;EndB=23856900;Parent=INV614;VarType=ShV;DupType=.
ch09	18119718	SNP467368	C	T	.	PASS	END=18119718;ChrB=ch09;StartB=23856868;EndB=23856868;Parent=INV614;VarType=ShV;DupType=.
ch09	18119723	SNP467369	T	G	.	PASS	END=18119723;ChrB=ch09;StartB=23856863;EndB=23856863;Parent=INV614;VarType=ShV;DupType=.
ch09	18119770	SNP467370	A	C	.	PASS	END=18119770;ChrB=ch09;StartB=23856816;EndB=23856816;Parent=INV614;VarType=ShV;DupType=.
ch09	18119783	SNP467371	G	C	.	PASS	END=18119783;ChrB=ch09;StartB=23856803;EndB=23856803;Parent=INV614;VarType=ShV;DupType=.
ch09	18119804	SNP467372	C	A	.	PASS	END=18119804;ChrB=ch09;StartB=23856782;EndB=23856782;Parent=INV614;VarType=ShV;DupType=.
ch09	18119838	SNP467373	A	T	.	PASS	END=18119838;ChrB=ch09;StartB=23856748;EndB=23856748;Parent=INV614;VarType=ShV;DupType=.
ch09	18119854	SNP467374	G	C	.	PASS	END=18119854;ChrB=ch09;StartB=23856732;EndB=23856732;Parent=INV614;VarType=ShV;DupType=.
ch09	18119859	SNP467375	C	T	.	PASS	END=18119859;ChrB=ch09;StartB=23856727;EndB=23856727;Parent=INV614;VarType=ShV;DupType=.
ch09	18119865	SNP467376	C	T	.	PASS	END=18119865;ChrB=ch09;StartB=23856721;EndB=23856721;Parent=INV614;VarType=ShV;DupType=.
ch09	18119874	SNP467377	C	T	.	PASS	END=18119874;ChrB=ch09;StartB=23856712;EndB=23856712;Parent=INV614;VarType=ShV;DupType=.
ch09	18119877	SNP467378	C	A	.	PASS	END=18119877;ChrB=ch09;StartB=23856709;EndB=23856709;Parent=INV614;VarType=ShV;DupType=.
ch09	18119914	HDR1272	N	<HDR>	.	PASS	END=18119976;ChrB=ch09;StartB=23856672;EndB=23856609;Parent=INV614;VarType=ShV;DupType=.
ch09	18119977	INVAL2547	N	<INVAL>	.	PASS	END=18123433;ChrB=ch09;StartB=23856608;EndB=23853155;Parent=INV614;VarType=.;DupType=.
ch09	18120004	SNP467379	A	G	.	PASS	END=18120004;ChrB=ch09;StartB=23856581;EndB=23856581;Parent=INV614;VarType=ShV;DupType=.
ch09	18120009	SNP467380	C	A	.	PASS	END=18120009;ChrB=ch09;StartB=23856576;EndB=23856576;Parent=INV614;VarType=ShV;DupType=.
ch09	18120013	SNP467381	T	C	.	PASS	END=18120013;ChrB=ch09;StartB=23856572;EndB=23856572;Parent=INV614;VarType=ShV;DupType=.
ch09	18120015	DEL467382	TA	T	.	PASS	END=18120016;ChrB=ch09;StartB=23856571;EndB=23856571;Parent=INV614;VarType=ShV;DupType=.
ch09	18120031	SNP467383	A	G	.	PASS	END=18120031;ChrB=ch09;StartB=23856555;EndB=23856555;Parent=INV614;VarType=ShV;DupType=.
ch09	18120050	SNP467384	G	C	.	PASS	END=18120050;ChrB=ch09;StartB=23856536;EndB=23856536;Parent=INV614;VarType=ShV;DupType=.
ch09	18120052	SNP467385	G	A	.	PASS	END=18120052;ChrB=ch09;StartB=23856534;EndB=23856534;Parent=INV614;VarType=ShV;DupType=.
ch09	18120057	SNP467386	A	C	.	PASS	END=18120057;ChrB=ch09;StartB=23856529;EndB=23856529;Parent=INV614;VarType=ShV;DupType=.
ch09	18120104	SNP467387	G	A	.	PASS	END=18120104;ChrB=ch09;StartB=23856482;EndB=23856482;Parent=INV614;VarType=ShV;DupType=.
ch09	18120124	SNP467388	T	G	.	PASS	END=18120124;ChrB=ch09;StartB=23856462;EndB=23856462;Parent=INV614;VarType=ShV;DupType=.
ch09	18120164	SNP467389	T	C	.	PASS	END=18120164;ChrB=ch09;StartB=23856422;EndB=23856422;Parent=INV614;VarType=ShV;DupType=.
ch09	18120183	SNP467390	A	T	.	PASS	END=18120183;ChrB=ch09;StartB=23856403;EndB=23856403;Parent=INV614;VarType=ShV;DupType=.
ch09	18120243	SNP467391	T	A	.	PASS	END=18120243;ChrB=ch09;StartB=23856343;EndB=23856343;Parent=INV614;VarType=ShV;DupType=.
ch09	18120274	SNP467392	C	A	.	PASS	END=18120274;ChrB=ch09;StartB=23856312;EndB=23856312;Parent=INV614;VarType=ShV;DupType=.
ch09	18120284	SNP467393	A	T	.	PASS	END=18120284;ChrB=ch09;StartB=23856302;EndB=23856302;Parent=INV614;VarType=ShV;DupType=.
ch09	18120291	SNP467394	C	T	.	PASS	END=18120291;ChrB=ch09;StartB=23856295;EndB=23856295;Parent=INV614;VarType=ShV;DupType=.
ch09	18120293	SNP467395	T	G	.	PASS	END=18120293;ChrB=ch09;StartB=23856293;EndB=23856293;Parent=INV614;VarType=ShV;DupType=.
ch09	18120347	SNP467396	C	T	.	PASS	END=18120347;ChrB=ch09;StartB=23856239;EndB=23856239;Parent=INV614;VarType=ShV;DupType=.
ch09	18120354	SNP467397	C	G	.	PASS	END=18120354;ChrB=ch09;StartB=23856232;EndB=23856232;Parent=INV614;VarType=ShV;DupType=.
ch09	18120396	SNP467398	C	T	.	PASS	END=18120396;ChrB=ch09;StartB=23856190;EndB=23856190;Parent=INV614;VarType=ShV;DupType=.
ch09	18120402	SNP467399	A	T	.	PASS	END=18120402;ChrB=ch09;StartB=23856184;EndB=23856184;Parent=INV614;VarType=ShV;DupType=.
ch09	18120410	SNP467400	C	A	.	PASS	END=18120410;ChrB=ch09;StartB=23856176;EndB=23856176;Parent=INV614;VarType=ShV;DupType=.
ch09	18120441	SNP467401	G	A	.	PASS	END=18120441;ChrB=ch09;StartB=23856145;EndB=23856145;Parent=INV614;VarType=ShV;DupType=.
ch09	18120463	SNP467402	T	C	.	PASS	END=18120463;ChrB=ch09;StartB=23856123;EndB=23856123;Parent=INV614;VarType=ShV;DupType=.
ch09	18120490	SNP467403	A	T	.	PASS	END=18120490;ChrB=ch09;StartB=23856096;EndB=23856096;Parent=INV614;VarType=ShV;DupType=.
ch09	18120509	SNP467404	A	G	.	PASS	END=18120509;ChrB=ch09;StartB=23856077;EndB=23856077;Parent=INV614;VarType=ShV;DupType=.
ch09	18120515	SNP467405	C	T	.	PASS	END=18120515;ChrB=ch09;StartB=23856071;EndB=23856071;Parent=INV614;VarType=ShV;DupType=.
ch09	18120523	SNP467406	C	A	.	PASS	END=18120523;ChrB=ch09;StartB=23856063;EndB=23856063;Parent=INV614;VarType=ShV;DupType=.
ch09	18120524	SNP467407	C	A	.	PASS	END=18120524;ChrB=ch09;StartB=23856062;EndB=23856062;Parent=INV614;VarType=ShV;DupType=.
ch09	18120539	SNP467408	G	A	.	PASS	END=18120539;ChrB=ch09;StartB=23856047;EndB=23856047;Parent=INV614;VarType=ShV;DupType=.
ch09	18120587	SNP467409	C	A	.	PASS	END=18120587;ChrB=ch09;StartB=23855999;EndB=23855999;Parent=INV614;VarType=ShV;DupType=.
ch09	18120588	SNP467410	T	A	.	PASS	END=18120588;ChrB=ch09;StartB=23855998;EndB=23855998;Parent=INV614;VarType=ShV;DupType=.
ch09	18120594	SNP467411	A	G	.	PASS	END=18120594;ChrB=ch09;StartB=23855992;EndB=23855992;Parent=INV614;VarType=ShV;DupType=.
ch09	18120604	SNP467412	C	T	.	PASS	END=18120604;ChrB=ch09;StartB=23855982;EndB=23855982;Parent=INV614;VarType=ShV;DupType=.
ch09	18120605	SNP467413	T	G	.	PASS	END=18120605;ChrB=ch09;StartB=23855981;EndB=23855981;Parent=INV614;VarType=ShV;DupType=.
ch09	18120614	SNP467414	A	C	.	PASS	END=18120614;ChrB=ch09;StartB=23855972;EndB=23855972;Parent=INV614;VarType=ShV;DupType=.
ch09	18120627	SNP467415	T	C	.	PASS	END=18120627;ChrB=ch09;StartB=23855959;EndB=23855959;Parent=INV614;VarType=ShV;DupType=.
ch09	18120644	SNP467416	T	C	.	PASS	END=18120644;ChrB=ch09;StartB=23855942;EndB=23855942;Parent=INV614;VarType=ShV;DupType=.
ch09	18120660	SNP467417	A	T	.	PASS	END=18120660;ChrB=ch09;StartB=23855926;EndB=23855926;Parent=INV614;VarType=ShV;DupType=.
ch09	18120663	SNP467418	A	C	.	PASS	END=18120663;ChrB=ch09;StartB=23855923;EndB=23855923;Parent=INV614;VarType=ShV;DupType=.
ch09	18120664	SNP467419	A	G	.	PASS	END=18120664;ChrB=ch09;StartB=23855922;EndB=23855922;Parent=INV614;VarType=ShV;DupType=.
ch09	18120670	SNP467420	A	C	.	PASS	END=18120670;ChrB=ch09;StartB=23855916;EndB=23855916;Parent=INV614;VarType=ShV;DupType=.
ch09	18120715	SNP467421	T	C	.	PASS	END=18120715;ChrB=ch09;StartB=23855871;EndB=23855871;Parent=INV614;VarType=ShV;DupType=.
ch09	18120743	SNP467422	A	C	.	PASS	END=18120743;ChrB=ch09;StartB=23855843;EndB=23855843;Parent=INV614;VarType=ShV;DupType=.
ch09	18120744	DEL467423	GA	G	.	PASS	END=18120745;ChrB=ch09;StartB=23855843;EndB=23855843;Parent=INV614;VarType=ShV;DupType=.
ch09	18120750	SNP467424	A	T	.	PASS	END=18120750;ChrB=ch09;StartB=23855837;EndB=23855837;Parent=INV614;VarType=ShV;DupType=.
ch09	18120753	SNP467425	G	A	.	PASS	END=18120753;ChrB=ch09;StartB=23855834;EndB=23855834;Parent=INV614;VarType=ShV;DupType=.
ch09	18120756	SNP467426	T	A	.	PASS	END=18120756;ChrB=ch09;StartB=23855831;EndB=23855831;Parent=INV614;VarType=ShV;DupType=.
ch09	18120764	SNP467427	G	A	.	PASS	END=18120764;ChrB=ch09;StartB=23855823;EndB=23855823;Parent=INV614;VarType=ShV;DupType=.
ch09	18120791	SNP467428	A	C	.	PASS	END=18120791;ChrB=ch09;StartB=23855796;EndB=23855796;Parent=INV614;VarType=ShV;DupType=.
ch09	18120820	SNP467429	G	T	.	PASS	END=18120820;ChrB=ch09;StartB=23855767;EndB=23855767;Parent=INV614;VarType=ShV;DupType=.
ch09	18120884	SNP467430	C	T	.	PASS	END=18120884;ChrB=ch09;StartB=23855703;EndB=23855703;Parent=INV614;VarType=ShV;DupType=.
ch09	18120885	SNP467431	A	G	.	PASS	END=18120885;ChrB=ch09;StartB=23855702;EndB=23855702;Parent=INV614;VarType=ShV;DupType=.
ch09	18120900	SNP467432	G	A	.	PASS	END=18120900;ChrB=ch09;StartB=23855687;EndB=23855687;Parent=INV614;VarType=ShV;DupType=.
ch09	18120978	SNP467433	C	T	.	PASS	END=18120978;ChrB=ch09;StartB=23855609;EndB=23855609;Parent=INV614;VarType=ShV;DupType=.
ch09	18121008	SNP467434	A	C	.	PASS	END=18121008;ChrB=ch09;StartB=23855579;EndB=23855579;Parent=INV614;VarType=ShV;DupType=.
ch09	18121040	SNP467435	C	G	.	PASS	END=18121040;ChrB=ch09;StartB=23855547;EndB=23855547;Parent=INV614;VarType=ShV;DupType=.
ch09	18121112	SNP467436	T	G	.	PASS	END=18121112;ChrB=ch09;StartB=23855475;EndB=23855475;Parent=INV614;VarType=ShV;DupType=.
ch09	18121126	SNP467437	T	A	.	PASS	END=18121126;ChrB=ch09;StartB=23855461;EndB=23855461;Parent=INV614;VarType=ShV;DupType=.
ch09	18121168	SNP467438	T	A	.	PASS	END=18121168;ChrB=ch09;StartB=23855419;EndB=23855419;Parent=INV614;VarType=ShV;DupType=.
ch09	18121182	SNP467439	A	G	.	PASS	END=18121182;ChrB=ch09;StartB=23855405;EndB=23855405;Parent=INV614;VarType=ShV;DupType=.
ch09	18121197	SNP467440	C	A	.	PASS	END=18121197;ChrB=ch09;StartB=23855390;EndB=23855390;Parent=INV614;VarType=ShV;DupType=.
ch09	18121206	SNP467441	T	C	.	PASS	END=18121206;ChrB=ch09;StartB=23855381;EndB=23855381;Parent=INV614;VarType=ShV;DupType=.
ch09	18121288	SNP467442	A	T	.	PASS	END=18121288;ChrB=ch09;StartB=23855299;EndB=23855299;Parent=INV614;VarType=ShV;DupType=.
ch09	18121308	SNP467443	T	C	.	PASS	END=18121308;ChrB=ch09;StartB=23855279;EndB=23855279;Parent=INV614;VarType=ShV;DupType=.
ch09	18121309	SNP467444	C	T	.	PASS	END=18121309;ChrB=ch09;StartB=23855278;EndB=23855278;Parent=INV614;VarType=ShV;DupType=.
ch09	18121368	SNP467445	A	T	.	PASS	END=18121368;ChrB=ch09;StartB=23855219;EndB=23855219;Parent=INV614;VarType=ShV;DupType=.
ch09	18121371	SNP467446	G	A	.	PASS	END=18121371;ChrB=ch09;StartB=23855216;EndB=23855216;Parent=INV614;VarType=ShV;DupType=.
ch09	18121376	SNP467447	T	G	.	PASS	END=18121376;ChrB=ch09;StartB=23855211;EndB=23855211;Parent=INV614;VarType=ShV;DupType=.
ch09	18121382	SNP467448	A	C	.	PASS	END=18121382;ChrB=ch09;StartB=23855205;EndB=23855205;Parent=INV614;VarType=ShV;DupType=.
ch09	18121408	SNP467449	C	A	.	PASS	END=18121408;ChrB=ch09;StartB=23855179;EndB=23855179;Parent=INV614;VarType=ShV;DupType=.
ch09	18121413	SNP467450	C	A	.	PASS	END=18121413;ChrB=ch09;StartB=23855174;EndB=23855174;Parent=INV614;VarType=ShV;DupType=.
ch09	18121422	SNP467451	T	A	.	PASS	END=18121422;ChrB=ch09;StartB=23855165;EndB=23855165;Parent=INV614;VarType=ShV;DupType=.
ch09	18121448	SNP467452	G	C	.	PASS	END=18121448;ChrB=ch09;StartB=23855139;EndB=23855139;Parent=INV614;VarType=ShV;DupType=.
ch09	18121464	SNP467453	T	C	.	PASS	END=18121464;ChrB=ch09;StartB=23855123;EndB=23855123;Parent=INV614;VarType=ShV;DupType=.
ch09	18121495	SNP467454	T	G	.	PASS	END=18121495;ChrB=ch09;StartB=23855092;EndB=23855092;Parent=INV614;VarType=ShV;DupType=.
ch09	18121505	SNP467455	G	T	.	PASS	END=18121505;ChrB=ch09;StartB=23855082;EndB=23855082;Parent=INV614;VarType=ShV;DupType=.
ch09	18121538	SNP467456	C	A	.	PASS	END=18121538;ChrB=ch09;StartB=23855049;EndB=23855049;Parent=INV614;VarType=ShV;DupType=.
ch09	18121551	SNP467457	G	A	.	PASS	END=18121551;ChrB=ch09;StartB=23855036;EndB=23855036;Parent=INV614;VarType=ShV;DupType=.
ch09	18121564	SNP467458	T	C	.	PASS	END=18121564;ChrB=ch09;StartB=23855023;EndB=23855023;Parent=INV614;VarType=ShV;DupType=.
ch09	18121565	SNP467459	C	A	.	PASS	END=18121565;ChrB=ch09;StartB=23855022;EndB=23855022;Parent=INV614;VarType=ShV;DupType=.
ch09	18121621	SNP467460	T	G	.	PASS	END=18121621;ChrB=ch09;StartB=23854966;EndB=23854966;Parent=INV614;VarType=ShV;DupType=.
ch09	18121637	SNP467461	T	C	.	PASS	END=18121637;ChrB=ch09;StartB=23854950;EndB=23854950;Parent=INV614;VarType=ShV;DupType=.
ch09	18121638	SNP467462	A	G	.	PASS	END=18121638;ChrB=ch09;StartB=23854949;EndB=23854949;Parent=INV614;VarType=ShV;DupType=.
ch09	18121671	SNP467463	A	G	.	PASS	END=18121671;ChrB=ch09;StartB=23854916;EndB=23854916;Parent=INV614;VarType=ShV;DupType=.
ch09	18121725	SNP467464	T	A	.	PASS	END=18121725;ChrB=ch09;StartB=23854862;EndB=23854862;Parent=INV614;VarType=ShV;DupType=.
ch09	18121736	SNP467465	G	C	.	PASS	END=18121736;ChrB=ch09;StartB=23854851;EndB=23854851;Parent=INV614;VarType=ShV;DupType=.
ch09	18121749	SNP467466	G	A	.	PASS	END=18121749;ChrB=ch09;StartB=23854838;EndB=23854838;Parent=INV614;VarType=ShV;DupType=.
ch09	18121752	SNP467467	T	G	.	PASS	END=18121752;ChrB=ch09;StartB=23854835;EndB=23854835;Parent=INV614;VarType=ShV;DupType=.
ch09	18121782	SNP467468	A	C	.	PASS	END=18121782;ChrB=ch09;StartB=23854805;EndB=23854805;Parent=INV614;VarType=ShV;DupType=.
ch09	18121793	SNP467469	C	T	.	PASS	END=18121793;ChrB=ch09;StartB=23854794;EndB=23854794;Parent=INV614;VarType=ShV;DupType=.
ch09	18121813	SNP467470	A	T	.	PASS	END=18121813;ChrB=ch09;StartB=23854774;EndB=23854774;Parent=INV614;VarType=ShV;DupType=.
ch09	18121893	SNP467471	C	G	.	PASS	END=18121893;ChrB=ch09;StartB=23854694;EndB=23854694;Parent=INV614;VarType=ShV;DupType=.
ch09	18121896	SNP467472	G	A	.	PASS	END=18121896;ChrB=ch09;StartB=23854691;EndB=23854691;Parent=INV614;VarType=ShV;DupType=.
ch09	18121941	SNP467473	T	C	.	PASS	END=18121941;ChrB=ch09;StartB=23854646;EndB=23854646;Parent=INV614;VarType=ShV;DupType=.
ch09	18121948	INS467474	G	GA	.	PASS	END=18121948;ChrB=ch09;StartB=23854639;EndB=23854638;Parent=INV614;VarType=ShV;DupType=.
ch09	18121964	SNP467475	A	C	.	PASS	END=18121964;ChrB=ch09;StartB=23854622;EndB=23854622;Parent=INV614;VarType=ShV;DupType=.
ch09	18121992	INS467476	A	AT	.	PASS	END=18121992;ChrB=ch09;StartB=23854594;EndB=23854593;Parent=INV614;VarType=ShV;DupType=.
ch09	18122034	SNP467477	T	A	.	PASS	END=18122034;ChrB=ch09;StartB=23854551;EndB=23854551;Parent=INV614;VarType=ShV;DupType=.
ch09	18122045	SNP467478	G	C	.	PASS	END=18122045;ChrB=ch09;StartB=23854540;EndB=23854540;Parent=INV614;VarType=ShV;DupType=.
ch09	18122069	SNP467479	C	T	.	PASS	END=18122069;ChrB=ch09;StartB=23854516;EndB=23854516;Parent=INV614;VarType=ShV;DupType=.
ch09	18122070	SNP467480	A	G	.	PASS	END=18122070;ChrB=ch09;StartB=23854515;EndB=23854515;Parent=INV614;VarType=ShV;DupType=.
ch09	18122077	SNP467481	C	G	.	PASS	END=18122077;ChrB=ch09;StartB=23854508;EndB=23854508;Parent=INV614;VarType=ShV;DupType=.
ch09	18122078	SNP467482	G	A	.	PASS	END=18122078;ChrB=ch09;StartB=23854507;EndB=23854507;Parent=INV614;VarType=ShV;DupType=.
ch09	18122079	SNP467483	C	T	.	PASS	END=18122079;ChrB=ch09;StartB=23854506;EndB=23854506;Parent=INV614;VarType=ShV;DupType=.
ch09	18122084	SNP467484	A	G	.	PASS	END=18122084;ChrB=ch09;StartB=23854501;EndB=23854501;Parent=INV614;VarType=ShV;DupType=.
ch09	18122138	SNP467485	C	A	.	PASS	END=18122138;ChrB=ch09;StartB=23854447;EndB=23854447;Parent=INV614;VarType=ShV;DupType=.
ch09	18122169	SNP467486	T	C	.	PASS	END=18122169;ChrB=ch09;StartB=23854416;EndB=23854416;Parent=INV614;VarType=ShV;DupType=.
ch09	18122170	SNP467487	A	T	.	PASS	END=18122170;ChrB=ch09;StartB=23854415;EndB=23854415;Parent=INV614;VarType=ShV;DupType=.
ch09	18122173	SNP467488	G	A	.	PASS	END=18122173;ChrB=ch09;StartB=23854412;EndB=23854412;Parent=INV614;VarType=ShV;DupType=.
ch09	18122204	SNP467489	G	T	.	PASS	END=18122204;ChrB=ch09;StartB=23854381;EndB=23854381;Parent=INV614;VarType=ShV;DupType=.
ch09	18122210	SNP467490	G	A	.	PASS	END=18122210;ChrB=ch09;StartB=23854375;EndB=23854375;Parent=INV614;VarType=ShV;DupType=.
ch09	18122248	SNP467491	T	A	.	PASS	END=18122248;ChrB=ch09;StartB=23854337;EndB=23854337;Parent=INV614;VarType=ShV;DupType=.
ch09	18122326	SNP467492	C	T	.	PASS	END=18122326;ChrB=ch09;StartB=23854259;EndB=23854259;Parent=INV614;VarType=ShV;DupType=.
ch09	18122349	SNP467493	T	C	.	PASS	END=18122349;ChrB=ch09;StartB=23854236;EndB=23854236;Parent=INV614;VarType=ShV;DupType=.
ch09	18122351	DEL467494	TAAA	T	.	PASS	END=18122354;ChrB=ch09;StartB=23854235;EndB=23854235;Parent=INV614;VarType=ShV;DupType=.
ch09	18122377	SNP467495	T	C	.	PASS	END=18122377;ChrB=ch09;StartB=23854211;EndB=23854211;Parent=INV614;VarType=ShV;DupType=.
ch09	18122381	SNP467496	T	G	.	PASS	END=18122381;ChrB=ch09;StartB=23854207;EndB=23854207;Parent=INV614;VarType=ShV;DupType=.
ch09	18122384	SNP467497	G	A	.	PASS	END=18122384;ChrB=ch09;StartB=23854204;EndB=23854204;Parent=INV614;VarType=ShV;DupType=.
ch09	18122406	SNP467498	C	A	.	PASS	END=18122406;ChrB=ch09;StartB=23854182;EndB=23854182;Parent=INV614;VarType=ShV;DupType=.
ch09	18122424	SNP467499	A	C	.	PASS	END=18122424;ChrB=ch09;StartB=23854164;EndB=23854164;Parent=INV614;VarType=ShV;DupType=.
ch09	18122457	SNP467500	A	T	.	PASS	END=18122457;ChrB=ch09;StartB=23854131;EndB=23854131;Parent=INV614;VarType=ShV;DupType=.
ch09	18122504	SNP467501	A	C	.	PASS	END=18122504;ChrB=ch09;StartB=23854084;EndB=23854084;Parent=INV614;VarType=ShV;DupType=.
ch09	18122521	SNP467502	C	A	.	PASS	END=18122521;ChrB=ch09;StartB=23854067;EndB=23854067;Parent=INV614;VarType=ShV;DupType=.
ch09	18122557	SNP467503	T	A	.	PASS	END=18122557;ChrB=ch09;StartB=23854031;EndB=23854031;Parent=INV614;VarType=ShV;DupType=.
ch09	18122566	SNP467504	A	G	.	PASS	END=18122566;ChrB=ch09;StartB=23854022;EndB=23854022;Parent=INV614;VarType=ShV;DupType=.
ch09	18122609	SNP467505	T	C	.	PASS	END=18122609;ChrB=ch09;StartB=23853979;EndB=23853979;Parent=INV614;VarType=ShV;DupType=.
ch09	18122624	SNP467506	C	A	.	PASS	END=18122624;ChrB=ch09;StartB=23853964;EndB=23853964;Parent=INV614;VarType=ShV;DupType=.
ch09	18122649	SNP467507	A	T	.	PASS	END=18122649;ChrB=ch09;StartB=23853939;EndB=23853939;Parent=INV614;VarType=ShV;DupType=.
ch09	18122661	SNP467508	C	T	.	PASS	END=18122661;ChrB=ch09;StartB=23853927;EndB=23853927;Parent=INV614;VarType=ShV;DupType=.
ch09	18122689	SNP467509	G	A	.	PASS	END=18122689;ChrB=ch09;StartB=23853899;EndB=23853899;Parent=INV614;VarType=ShV;DupType=.
ch09	18122692	SNP467510	A	G	.	PASS	END=18122692;ChrB=ch09;StartB=23853896;EndB=23853896;Parent=INV614;VarType=ShV;DupType=.
ch09	18122698	SNP467511	T	C	.	PASS	END=18122698;ChrB=ch09;StartB=23853890;EndB=23853890;Parent=INV614;VarType=ShV;DupType=.
ch09	18122738	SNP467512	A	G	.	PASS	END=18122738;ChrB=ch09;StartB=23853850;EndB=23853850;Parent=INV614;VarType=ShV;DupType=.
ch09	18122741	SNP467513	T	C	.	PASS	END=18122741;ChrB=ch09;StartB=23853847;EndB=23853847;Parent=INV614;VarType=ShV;DupType=.
ch09	18122766	SNP467514	C	A	.	PASS	END=18122766;ChrB=ch09;StartB=23853822;EndB=23853822;Parent=INV614;VarType=ShV;DupType=.
ch09	18122779	SNP467515	G	A	.	PASS	END=18122779;ChrB=ch09;StartB=23853809;EndB=23853809;Parent=INV614;VarType=ShV;DupType=.
ch09	18122870	SNP467516	A	C	.	PASS	END=18122870;ChrB=ch09;StartB=23853718;EndB=23853718;Parent=INV614;VarType=ShV;DupType=.
ch09	18122892	SNP467517	C	A	.	PASS	END=18122892;ChrB=ch09;StartB=23853696;EndB=23853696;Parent=INV614;VarType=ShV;DupType=.
ch09	18122904	SNP467518	G	T	.	PASS	END=18122904;ChrB=ch09;StartB=23853684;EndB=23853684;Parent=INV614;VarType=ShV;DupType=.
ch09	18122923	SNP467519	A	T	.	PASS	END=18122923;ChrB=ch09;StartB=23853665;EndB=23853665;Parent=INV614;VarType=ShV;DupType=.
ch09	18122997	SNP467520	G	A	.	PASS	END=18122997;ChrB=ch09;StartB=23853591;EndB=23853591;Parent=INV614;VarType=ShV;DupType=.
ch09	18123007	SNP467521	T	G	.	PASS	END=18123007;ChrB=ch09;StartB=23853581;EndB=23853581;Parent=INV614;VarType=ShV;DupType=.
ch09	18123009	SNP467522	T	G	.	PASS	END=18123009;ChrB=ch09;StartB=23853579;EndB=23853579;Parent=INV614;VarType=ShV;DupType=.
ch09	18123012	SNP467523	A	G	.	PASS	END=18123012;ChrB=ch09;StartB=23853576;EndB=23853576;Parent=INV614;VarType=ShV;DupType=.
ch09	18123052	SNP467524	G	A	.	PASS	END=18123052;ChrB=ch09;StartB=23853536;EndB=23853536;Parent=INV614;VarType=ShV;DupType=.
ch09	18123079	SNP467525	C	G	.	PASS	END=18123079;ChrB=ch09;StartB=23853509;EndB=23853509;Parent=INV614;VarType=ShV;DupType=.
ch09	18123080	SNP467526	T	C	.	PASS	END=18123080;ChrB=ch09;StartB=23853508;EndB=23853508;Parent=INV614;VarType=ShV;DupType=.
ch09	18123120	SNP467527	A	G	.	PASS	END=18123120;ChrB=ch09;StartB=23853468;EndB=23853468;Parent=INV614;VarType=ShV;DupType=.
ch09	18123212	SNP467528	T	G	.	PASS	END=18123212;ChrB=ch09;StartB=23853376;EndB=23853376;Parent=INV614;VarType=ShV;DupType=.
ch09	18123239	SNP467529	C	T	.	PASS	END=18123239;ChrB=ch09;StartB=23853349;EndB=23853349;Parent=INV614;VarType=ShV;DupType=.
ch09	18123243	SNP467530	T	G	.	PASS	END=18123243;ChrB=ch09;StartB=23853345;EndB=23853345;Parent=INV614;VarType=ShV;DupType=.
ch09	18123283	SNP467531	C	A	.	PASS	END=18123283;ChrB=ch09;StartB=23853305;EndB=23853305;Parent=INV614;VarType=ShV;DupType=.
ch09	18123286	SNP467532	T	C	.	PASS	END=18123286;ChrB=ch09;StartB=23853302;EndB=23853302;Parent=INV614;VarType=ShV;DupType=.
ch09	18123290	SNP467533	A	G	.	PASS	END=18123290;ChrB=ch09;StartB=23853298;EndB=23853298;Parent=INV614;VarType=ShV;DupType=.
ch09	18123310	SNP467534	T	G	.	PASS	END=18123310;ChrB=ch09;StartB=23853278;EndB=23853278;Parent=INV614;VarType=ShV;DupType=.
ch09	18123328	SNP467535	C	A	.	PASS	END=18123328;ChrB=ch09;StartB=23853260;EndB=23853260;Parent=INV614;VarType=ShV;DupType=.
ch09	18123351	SNP467536	A	G	.	PASS	END=18123351;ChrB=ch09;StartB=23853237;EndB=23853237;Parent=INV614;VarType=ShV;DupType=.
ch09	18123434	HDR1273	N	<HDR>	.	PASS	END=18139665;ChrB=ch09;StartB=23853154;EndB=23852523;Parent=INV614;VarType=ShV;DupType=.
ch09	18139666	INVAL2548	N	<INVAL>	.	PASS	END=18141577;ChrB=ch09;StartB=23852522;EndB=23850604;Parent=INV614;VarType=.;DupType=.
ch09	18139704	SNP467537	G	T	.	PASS	END=18139704;ChrB=ch09;StartB=23852484;EndB=23852484;Parent=INV614;VarType=ShV;DupType=.
ch09	18139708	SNP467538	T	C	.	PASS	END=18139708;ChrB=ch09;StartB=23852480;EndB=23852480;Parent=INV614;VarType=ShV;DupType=.
ch09	18139726	SNP467539	C	T	.	PASS	END=18139726;ChrB=ch09;StartB=23852462;EndB=23852462;Parent=INV614;VarType=ShV;DupType=.
ch09	18139740	INS467540	T	TC	.	PASS	END=18139740;ChrB=ch09;StartB=23852448;EndB=23852447;Parent=INV614;VarType=ShV;DupType=.
ch09	18139749	SNP467541	T	A	.	PASS	END=18139749;ChrB=ch09;StartB=23852438;EndB=23852438;Parent=INV614;VarType=ShV;DupType=.
ch09	18139759	SNP467542	T	A	.	PASS	END=18139759;ChrB=ch09;StartB=23852428;EndB=23852428;Parent=INV614;VarType=ShV;DupType=.
ch09	18139774	SNP467543	T	G	.	PASS	END=18139774;ChrB=ch09;StartB=23852413;EndB=23852413;Parent=INV614;VarType=ShV;DupType=.
ch09	18139785	SNP467544	A	T	.	PASS	END=18139785;ChrB=ch09;StartB=23852402;EndB=23852402;Parent=INV614;VarType=ShV;DupType=.
ch09	18139793	SNP467545	G	C	.	PASS	END=18139793;ChrB=ch09;StartB=23852394;EndB=23852394;Parent=INV614;VarType=ShV;DupType=.
ch09	18139819	SNP467546	G	A	.	PASS	END=18139819;ChrB=ch09;StartB=23852368;EndB=23852368;Parent=INV614;VarType=ShV;DupType=.
ch09	18139840	SNP467547	C	A	.	PASS	END=18139840;ChrB=ch09;StartB=23852347;EndB=23852347;Parent=INV614;VarType=ShV;DupType=.
ch09	18139905	SNP467548	T	C	.	PASS	END=18139905;ChrB=ch09;StartB=23852282;EndB=23852282;Parent=INV614;VarType=ShV;DupType=.
ch09	18139970	SNP467549	T	C	.	PASS	END=18139970;ChrB=ch09;StartB=23852217;EndB=23852217;Parent=INV614;VarType=ShV;DupType=.
ch09	18139985	SNP467550	A	C	.	PASS	END=18139985;ChrB=ch09;StartB=23852202;EndB=23852202;Parent=INV614;VarType=ShV;DupType=.
ch09	18140015	SNP467551	A	C	.	PASS	END=18140015;ChrB=ch09;StartB=23852172;EndB=23852172;Parent=INV614;VarType=ShV;DupType=.
ch09	18140031	SNP467552	G	A	.	PASS	END=18140031;ChrB=ch09;StartB=23852156;EndB=23852156;Parent=INV614;VarType=ShV;DupType=.
ch09	18140054	SNP467553	T	A	.	PASS	END=18140054;ChrB=ch09;StartB=23852133;EndB=23852133;Parent=INV614;VarType=ShV;DupType=.
ch09	18140055	SNP467554	C	T	.	PASS	END=18140055;ChrB=ch09;StartB=23852132;EndB=23852132;Parent=INV614;VarType=ShV;DupType=.
ch09	18140076	SNP467555	G	T	.	PASS	END=18140076;ChrB=ch09;StartB=23852111;EndB=23852111;Parent=INV614;VarType=ShV;DupType=.
ch09	18140078	SNP467556	T	G	.	PASS	END=18140078;ChrB=ch09;StartB=23852109;EndB=23852109;Parent=INV614;VarType=ShV;DupType=.
ch09	18140082	SNP467557	C	G	.	PASS	END=18140082;ChrB=ch09;StartB=23852105;EndB=23852105;Parent=INV614;VarType=ShV;DupType=.
ch09	18140091	SNP467558	C	A	.	PASS	END=18140091;ChrB=ch09;StartB=23852096;EndB=23852096;Parent=INV614;VarType=ShV;DupType=.
ch09	18140123	SNP467559	C	A	.	PASS	END=18140123;ChrB=ch09;StartB=23852064;EndB=23852064;Parent=INV614;VarType=ShV;DupType=.
ch09	18140125	SNP467560	C	T	.	PASS	END=18140125;ChrB=ch09;StartB=23852062;EndB=23852062;Parent=INV614;VarType=ShV;DupType=.
ch09	18140129	SNP467561	A	T	.	PASS	END=18140129;ChrB=ch09;StartB=23852058;EndB=23852058;Parent=INV614;VarType=ShV;DupType=.
ch09	18140253	SNP467562	C	G	.	PASS	END=18140253;ChrB=ch09;StartB=23851934;EndB=23851934;Parent=INV614;VarType=ShV;DupType=.
ch09	18140254	SNP467563	T	A	.	PASS	END=18140254;ChrB=ch09;StartB=23851933;EndB=23851933;Parent=INV614;VarType=ShV;DupType=.
ch09	18140262	SNP467564	A	C	.	PASS	END=18140262;ChrB=ch09;StartB=23851925;EndB=23851925;Parent=INV614;VarType=ShV;DupType=.
ch09	18140265	SNP467565	A	C	.	PASS	END=18140265;ChrB=ch09;StartB=23851922;EndB=23851922;Parent=INV614;VarType=ShV;DupType=.
ch09	18140285	SNP467566	G	A	.	PASS	END=18140285;ChrB=ch09;StartB=23851902;EndB=23851902;Parent=INV614;VarType=ShV;DupType=.
ch09	18140331	SNP467567	T	G	.	PASS	END=18140331;ChrB=ch09;StartB=23851856;EndB=23851856;Parent=INV614;VarType=ShV;DupType=.
ch09	18140332	SNP467568	T	G	.	PASS	END=18140332;ChrB=ch09;StartB=23851855;EndB=23851855;Parent=INV614;VarType=ShV;DupType=.
ch09	18140333	SNP467569	C	A	.	PASS	END=18140333;ChrB=ch09;StartB=23851854;EndB=23851854;Parent=INV614;VarType=ShV;DupType=.
ch09	18140350	SNP467570	C	G	.	PASS	END=18140350;ChrB=ch09;StartB=23851837;EndB=23851837;Parent=INV614;VarType=ShV;DupType=.
ch09	18140366	INS467571	A	AA	.	PASS	END=18140366;ChrB=ch09;StartB=23851821;EndB=23851820;Parent=INV614;VarType=ShV;DupType=.
ch09	18140366	INS467572	A	AA	.	PASS	END=18140366;ChrB=ch09;StartB=23851820;EndB=23851819;Parent=INV614;VarType=ShV;DupType=.
ch09	18140366	INS467573	A	AA	.	PASS	END=18140366;ChrB=ch09;StartB=23851819;EndB=23851818;Parent=INV614;VarType=ShV;DupType=.
ch09	18140366	INS467574	A	AT	.	PASS	END=18140366;ChrB=ch09;StartB=23851818;EndB=23851817;Parent=INV614;VarType=ShV;DupType=.
ch09	18140366	INS467575	A	AG	.	PASS	END=18140366;ChrB=ch09;StartB=23851817;EndB=23851816;Parent=INV614;VarType=ShV;DupType=.
ch09	18140396	SNP467576	T	C	.	PASS	END=18140396;ChrB=ch09;StartB=23851786;EndB=23851786;Parent=INV614;VarType=ShV;DupType=.
ch09	18140422	SNP467577	C	A	.	PASS	END=18140422;ChrB=ch09;StartB=23851760;EndB=23851760;Parent=INV614;VarType=ShV;DupType=.
ch09	18140449	SNP467578	A	G	.	PASS	END=18140449;ChrB=ch09;StartB=23851733;EndB=23851733;Parent=INV614;VarType=ShV;DupType=.
ch09	18140461	SNP467579	C	G	.	PASS	END=18140461;ChrB=ch09;StartB=23851721;EndB=23851721;Parent=INV614;VarType=ShV;DupType=.
ch09	18140463	SNP467580	C	T	.	PASS	END=18140463;ChrB=ch09;StartB=23851719;EndB=23851719;Parent=INV614;VarType=ShV;DupType=.
ch09	18140484	DEL467581	CG	C	.	PASS	END=18140485;ChrB=ch09;StartB=23851699;EndB=23851699;Parent=INV614;VarType=ShV;DupType=.
ch09	18140503	INS467582	G	GT	.	PASS	END=18140503;ChrB=ch09;StartB=23851680;EndB=23851679;Parent=INV614;VarType=ShV;DupType=.
ch09	18140503	INS467583	G	GT	.	PASS	END=18140503;ChrB=ch09;StartB=23851679;EndB=23851678;Parent=INV614;VarType=ShV;DupType=.
ch09	18140577	SNP467584	G	A	.	PASS	END=18140577;ChrB=ch09;StartB=23851604;EndB=23851604;Parent=INV614;VarType=ShV;DupType=.
ch09	18140585	SNP467585	C	A	.	PASS	END=18140585;ChrB=ch09;StartB=23851596;EndB=23851596;Parent=INV614;VarType=ShV;DupType=.
ch09	18140620	SNP467586	G	A	.	PASS	END=18140620;ChrB=ch09;StartB=23851561;EndB=23851561;Parent=INV614;VarType=ShV;DupType=.
ch09	18140628	SNP467587	A	G	.	PASS	END=18140628;ChrB=ch09;StartB=23851553;EndB=23851553;Parent=INV614;VarType=ShV;DupType=.
ch09	18140648	SNP467588	A	G	.	PASS	END=18140648;ChrB=ch09;StartB=23851533;EndB=23851533;Parent=INV614;VarType=ShV;DupType=.
ch09	18140681	SNP467589	G	A	.	PASS	END=18140681;ChrB=ch09;StartB=23851500;EndB=23851500;Parent=INV614;VarType=ShV;DupType=.
ch09	18140684	SNP467590	A	T	.	PASS	END=18140684;ChrB=ch09;StartB=23851497;EndB=23851497;Parent=INV614;VarType=ShV;DupType=.
ch09	18140693	SNP467591	T	A	.	PASS	END=18140693;ChrB=ch09;StartB=23851488;EndB=23851488;Parent=INV614;VarType=ShV;DupType=.
ch09	18140732	SNP467592	T	C	.	PASS	END=18140732;ChrB=ch09;StartB=23851449;EndB=23851449;Parent=INV614;VarType=ShV;DupType=.
ch09	18140744	SNP467593	G	A	.	PASS	END=18140744;ChrB=ch09;StartB=23851437;EndB=23851437;Parent=INV614;VarType=ShV;DupType=.
ch09	18140777	SNP467594	T	G	.	PASS	END=18140777;ChrB=ch09;StartB=23851404;EndB=23851404;Parent=INV614;VarType=ShV;DupType=.
ch09	18140804	SNP467595	G	A	.	PASS	END=18140804;ChrB=ch09;StartB=23851377;EndB=23851377;Parent=INV614;VarType=ShV;DupType=.
ch09	18140809	DEL467596	TC	T	.	PASS	END=18140810;ChrB=ch09;StartB=23851373;EndB=23851373;Parent=INV614;VarType=ShV;DupType=.
ch09	18140825	SNP467597	A	C	.	PASS	END=18140825;ChrB=ch09;StartB=23851357;EndB=23851357;Parent=INV614;VarType=ShV;DupType=.
ch09	18140909	SNP467598	T	G	.	PASS	END=18140909;ChrB=ch09;StartB=23851273;EndB=23851273;Parent=INV614;VarType=ShV;DupType=.
ch09	18140931	SNP467599	G	T	.	PASS	END=18140931;ChrB=ch09;StartB=23851251;EndB=23851251;Parent=INV614;VarType=ShV;DupType=.
ch09	18140948	SNP467600	C	A	.	PASS	END=18140948;ChrB=ch09;StartB=23851234;EndB=23851234;Parent=INV614;VarType=ShV;DupType=.
ch09	18140956	INS467601	A	AT	.	PASS	END=18140956;ChrB=ch09;StartB=23851226;EndB=23851225;Parent=INV614;VarType=ShV;DupType=.
ch09	18140972	SNP467602	A	C	.	PASS	END=18140972;ChrB=ch09;StartB=23851209;EndB=23851209;Parent=INV614;VarType=ShV;DupType=.
ch09	18141075	SNP467603	T	G	.	PASS	END=18141075;ChrB=ch09;StartB=23851106;EndB=23851106;Parent=INV614;VarType=ShV;DupType=.
ch09	18141087	SNP467604	A	C	.	PASS	END=18141087;ChrB=ch09;StartB=23851094;EndB=23851094;Parent=INV614;VarType=ShV;DupType=.
ch09	18141114	SNP467605	T	C	.	PASS	END=18141114;ChrB=ch09;StartB=23851067;EndB=23851067;Parent=INV614;VarType=ShV;DupType=.
ch09	18141155	SNP467606	A	C	.	PASS	END=18141155;ChrB=ch09;StartB=23851026;EndB=23851026;Parent=INV614;VarType=ShV;DupType=.
ch09	18141182	SNP467607	A	T	.	PASS	END=18141182;ChrB=ch09;StartB=23850999;EndB=23850999;Parent=INV614;VarType=ShV;DupType=.
ch09	18141191	SNP467608	T	A	.	PASS	END=18141191;ChrB=ch09;StartB=23850990;EndB=23850990;Parent=INV614;VarType=ShV;DupType=.
ch09	18141200	SNP467609	T	A	.	PASS	END=18141200;ChrB=ch09;StartB=23850981;EndB=23850981;Parent=INV614;VarType=ShV;DupType=.
ch09	18141246	SNP467610	A	T	.	PASS	END=18141246;ChrB=ch09;StartB=23850935;EndB=23850935;Parent=INV614;VarType=ShV;DupType=.
ch09	18141255	SNP467611	G	C	.	PASS	END=18141255;ChrB=ch09;StartB=23850926;EndB=23850926;Parent=INV614;VarType=ShV;DupType=.
ch09	18141258	SNP467612	G	T	.	PASS	END=18141258;ChrB=ch09;StartB=23850923;EndB=23850923;Parent=INV614;VarType=ShV;DupType=.
ch09	18141262	SNP467613	G	A	.	PASS	END=18141262;ChrB=ch09;StartB=23850919;EndB=23850919;Parent=INV614;VarType=ShV;DupType=.
ch09	18141292	SNP467614	T	C	.	PASS	END=18141292;ChrB=ch09;StartB=23850889;EndB=23850889;Parent=INV614;VarType=ShV;DupType=.
ch09	18141301	SNP467615	G	A	.	PASS	END=18141301;ChrB=ch09;StartB=23850880;EndB=23850880;Parent=INV614;VarType=ShV;DupType=.
ch09	18141303	SNP467616	G	C	.	PASS	END=18141303;ChrB=ch09;StartB=23850878;EndB=23850878;Parent=INV614;VarType=ShV;DupType=.
ch09	18141311	SNP467617	G	A	.	PASS	END=18141311;ChrB=ch09;StartB=23850870;EndB=23850870;Parent=INV614;VarType=ShV;DupType=.
ch09	18141312	SNP467618	T	C	.	PASS	END=18141312;ChrB=ch09;StartB=23850869;EndB=23850869;Parent=INV614;VarType=ShV;DupType=.
ch09	18141338	SNP467619	G	A	.	PASS	END=18141338;ChrB=ch09;StartB=23850843;EndB=23850843;Parent=INV614;VarType=ShV;DupType=.
ch09	18141363	SNP467620	G	A	.	PASS	END=18141363;ChrB=ch09;StartB=23850818;EndB=23850818;Parent=INV614;VarType=ShV;DupType=.
ch09	18141422	SNP467621	G	A	.	PASS	END=18141422;ChrB=ch09;StartB=23850759;EndB=23850759;Parent=INV614;VarType=ShV;DupType=.
ch09	18141479	SNP467622	G	T	.	PASS	END=18141479;ChrB=ch09;StartB=23850702;EndB=23850702;Parent=INV614;VarType=ShV;DupType=.
ch09	18141515	SNP467623	A	G	.	PASS	END=18141515;ChrB=ch09;StartB=23850666;EndB=23850666;Parent=INV614;VarType=ShV;DupType=.
ch09	18141578	HDR1274	N	<HDR>	.	PASS	END=18151984;ChrB=ch09;StartB=23850603;EndB=23847969;Parent=INV614;VarType=ShV;DupType=.
ch09	18151985	INVAL2549	N	<INVAL>	.	PASS	END=18153280;ChrB=ch09;StartB=23847968;EndB=23846669;Parent=INV614;VarType=.;DupType=.
ch09	18152007	SNP467624	G	A	.	PASS	END=18152007;ChrB=ch09;StartB=23847946;EndB=23847946;Parent=INV614;VarType=ShV;DupType=.
ch09	18152014	SNP467625	A	C	.	PASS	END=18152014;ChrB=ch09;StartB=23847939;EndB=23847939;Parent=INV614;VarType=ShV;DupType=.
ch09	18152046	SNP467626	C	G	.	PASS	END=18152046;ChrB=ch09;StartB=23847907;EndB=23847907;Parent=INV614;VarType=ShV;DupType=.
ch09	18152051	SNP467627	T	A	.	PASS	END=18152051;ChrB=ch09;StartB=23847902;EndB=23847902;Parent=INV614;VarType=ShV;DupType=.
ch09	18152053	SNP467628	G	C	.	PASS	END=18152053;ChrB=ch09;StartB=23847900;EndB=23847900;Parent=INV614;VarType=ShV;DupType=.
ch09	18152058	INS467629	G	GC	.	PASS	END=18152058;ChrB=ch09;StartB=23847895;EndB=23847894;Parent=INV614;VarType=ShV;DupType=.
ch09	18152069	SNP467630	T	A	.	PASS	END=18152069;ChrB=ch09;StartB=23847883;EndB=23847883;Parent=INV614;VarType=ShV;DupType=.
ch09	18152101	DEL467631	CT	C	.	PASS	END=18152102;ChrB=ch09;StartB=23847852;EndB=23847852;Parent=INV614;VarType=ShV;DupType=.
ch09	18152106	SNP467632	C	A	.	PASS	END=18152106;ChrB=ch09;StartB=23847847;EndB=23847847;Parent=INV614;VarType=ShV;DupType=.
ch09	18152112	SNP467633	T	G	.	PASS	END=18152112;ChrB=ch09;StartB=23847841;EndB=23847841;Parent=INV614;VarType=ShV;DupType=.
ch09	18152122	SNP467634	C	A	.	PASS	END=18152122;ChrB=ch09;StartB=23847831;EndB=23847831;Parent=INV614;VarType=ShV;DupType=.
ch09	18152136	SNP467635	T	C	.	PASS	END=18152136;ChrB=ch09;StartB=23847817;EndB=23847817;Parent=INV614;VarType=ShV;DupType=.
ch09	18152138	SNP467636	A	G	.	PASS	END=18152138;ChrB=ch09;StartB=23847815;EndB=23847815;Parent=INV614;VarType=ShV;DupType=.
ch09	18152208	SNP467637	T	C	.	PASS	END=18152208;ChrB=ch09;StartB=23847745;EndB=23847745;Parent=INV614;VarType=ShV;DupType=.
ch09	18152253	SNP467638	C	A	.	PASS	END=18152253;ChrB=ch09;StartB=23847700;EndB=23847700;Parent=INV614;VarType=ShV;DupType=.
ch09	18152285	SNP467639	G	C	.	PASS	END=18152285;ChrB=ch09;StartB=23847668;EndB=23847668;Parent=INV614;VarType=ShV;DupType=.
ch09	18152329	SNP467640	T	C	.	PASS	END=18152329;ChrB=ch09;StartB=23847624;EndB=23847624;Parent=INV614;VarType=ShV;DupType=.
ch09	18152412	SNP467641	G	C	.	PASS	END=18152412;ChrB=ch09;StartB=23847541;EndB=23847541;Parent=INV614;VarType=ShV;DupType=.
ch09	18152413	SNP467642	G	A	.	PASS	END=18152413;ChrB=ch09;StartB=23847540;EndB=23847540;Parent=INV614;VarType=ShV;DupType=.
ch09	18152425	SNP467643	T	C	.	PASS	END=18152425;ChrB=ch09;StartB=23847528;EndB=23847528;Parent=INV614;VarType=ShV;DupType=.
ch09	18152426	SNP467644	G	A	.	PASS	END=18152426;ChrB=ch09;StartB=23847527;EndB=23847527;Parent=INV614;VarType=ShV;DupType=.
ch09	18152445	SNP467645	T	C	.	PASS	END=18152445;ChrB=ch09;StartB=23847508;EndB=23847508;Parent=INV614;VarType=ShV;DupType=.
ch09	18152512	SNP467646	T	A	.	PASS	END=18152512;ChrB=ch09;StartB=23847441;EndB=23847441;Parent=INV614;VarType=ShV;DupType=.
ch09	18152525	INS467647	A	AC	.	PASS	END=18152525;ChrB=ch09;StartB=23847428;EndB=23847427;Parent=INV614;VarType=ShV;DupType=.
ch09	18152547	SNP467648	A	T	.	PASS	END=18152547;ChrB=ch09;StartB=23847405;EndB=23847405;Parent=INV614;VarType=ShV;DupType=.
ch09	18152614	SNP467649	A	C	.	PASS	END=18152614;ChrB=ch09;StartB=23847338;EndB=23847338;Parent=INV614;VarType=ShV;DupType=.
ch09	18152624	SNP467650	A	C	.	PASS	END=18152624;ChrB=ch09;StartB=23847328;EndB=23847328;Parent=INV614;VarType=ShV;DupType=.
ch09	18152633	SNP467651	C	T	.	PASS	END=18152633;ChrB=ch09;StartB=23847319;EndB=23847319;Parent=INV614;VarType=ShV;DupType=.
ch09	18152634	SNP467652	A	G	.	PASS	END=18152634;ChrB=ch09;StartB=23847318;EndB=23847318;Parent=INV614;VarType=ShV;DupType=.
ch09	18152670	SNP467653	T	A	.	PASS	END=18152670;ChrB=ch09;StartB=23847282;EndB=23847282;Parent=INV614;VarType=ShV;DupType=.
ch09	18152760	SNP467654	C	T	.	PASS	END=18152760;ChrB=ch09;StartB=23847192;EndB=23847192;Parent=INV614;VarType=ShV;DupType=.
ch09	18152770	SNP467655	A	C	.	PASS	END=18152770;ChrB=ch09;StartB=23847182;EndB=23847182;Parent=INV614;VarType=ShV;DupType=.
ch09	18152774	SNP467656	T	C	.	PASS	END=18152774;ChrB=ch09;StartB=23847178;EndB=23847178;Parent=INV614;VarType=ShV;DupType=.
ch09	18152797	SNP467657	T	G	.	PASS	END=18152797;ChrB=ch09;StartB=23847155;EndB=23847155;Parent=INV614;VarType=ShV;DupType=.
ch09	18152839	SNP467658	A	T	.	PASS	END=18152839;ChrB=ch09;StartB=23847113;EndB=23847113;Parent=INV614;VarType=ShV;DupType=.
ch09	18152852	SNP467659	G	A	.	PASS	END=18152852;ChrB=ch09;StartB=23847100;EndB=23847100;Parent=INV614;VarType=ShV;DupType=.
ch09	18152854	SNP467660	C	A	.	PASS	END=18152854;ChrB=ch09;StartB=23847098;EndB=23847098;Parent=INV614;VarType=ShV;DupType=.
ch09	18152869	SNP467661	C	T	.	PASS	END=18152869;ChrB=ch09;StartB=23847083;EndB=23847083;Parent=INV614;VarType=ShV;DupType=.
ch09	18152872	SNP467662	C	G	.	PASS	END=18152872;ChrB=ch09;StartB=23847080;EndB=23847080;Parent=INV614;VarType=ShV;DupType=.
ch09	18152899	INS467663	A	AA	.	PASS	END=18152899;ChrB=ch09;StartB=23847053;EndB=23847052;Parent=INV614;VarType=ShV;DupType=.
ch09	18152899	INS467664	A	AT	.	PASS	END=18152899;ChrB=ch09;StartB=23847052;EndB=23847051;Parent=INV614;VarType=ShV;DupType=.
ch09	18152901	SNP467665	T	A	.	PASS	END=18152901;ChrB=ch09;StartB=23847049;EndB=23847049;Parent=INV614;VarType=ShV;DupType=.
ch09	18152905	SNP467666	C	G	.	PASS	END=18152905;ChrB=ch09;StartB=23847045;EndB=23847045;Parent=INV614;VarType=ShV;DupType=.
ch09	18152907	SNP467667	A	T	.	PASS	END=18152907;ChrB=ch09;StartB=23847043;EndB=23847043;Parent=INV614;VarType=ShV;DupType=.
ch09	18152917	SNP467668	C	A	.	PASS	END=18152917;ChrB=ch09;StartB=23847033;EndB=23847033;Parent=INV614;VarType=ShV;DupType=.
ch09	18152926	SNP467669	A	G	.	PASS	END=18152926;ChrB=ch09;StartB=23847024;EndB=23847024;Parent=INV614;VarType=ShV;DupType=.
ch09	18152944	SNP467670	C	G	.	PASS	END=18152944;ChrB=ch09;StartB=23847006;EndB=23847006;Parent=INV614;VarType=ShV;DupType=.
ch09	18153017	SNP467671	T	G	.	PASS	END=18153017;ChrB=ch09;StartB=23846933;EndB=23846933;Parent=INV614;VarType=ShV;DupType=.
ch09	18153023	SNP467672	T	C	.	PASS	END=18153023;ChrB=ch09;StartB=23846927;EndB=23846927;Parent=INV614;VarType=ShV;DupType=.
ch09	18153049	SNP467673	A	T	.	PASS	END=18153049;ChrB=ch09;StartB=23846901;EndB=23846901;Parent=INV614;VarType=ShV;DupType=.
ch09	18153078	SNP467674	C	A	.	PASS	END=18153078;ChrB=ch09;StartB=23846872;EndB=23846872;Parent=INV614;VarType=ShV;DupType=.
ch09	18153115	SNP467675	T	C	.	PASS	END=18153115;ChrB=ch09;StartB=23846835;EndB=23846835;Parent=INV614;VarType=ShV;DupType=.
ch09	18153125	SNP467676	G	C	.	PASS	END=18153125;ChrB=ch09;StartB=23846825;EndB=23846825;Parent=INV614;VarType=ShV;DupType=.
ch09	18153169	INS467677	C	CA	.	PASS	END=18153169;ChrB=ch09;StartB=23846781;EndB=23846780;Parent=INV614;VarType=ShV;DupType=.
ch09	18153184	SNP467678	C	A	.	PASS	END=18153184;ChrB=ch09;StartB=23846765;EndB=23846765;Parent=INV614;VarType=ShV;DupType=.
ch09	18153186	SNP467679	T	A	.	PASS	END=18153186;ChrB=ch09;StartB=23846763;EndB=23846763;Parent=INV614;VarType=ShV;DupType=.
ch09	18153201	SNP467680	C	G	.	PASS	END=18153201;ChrB=ch09;StartB=23846748;EndB=23846748;Parent=INV614;VarType=ShV;DupType=.
ch09	18153218	SNP467681	G	T	.	PASS	END=18153218;ChrB=ch09;StartB=23846731;EndB=23846731;Parent=INV614;VarType=ShV;DupType=.
ch09	18153235	SNP467682	A	T	.	PASS	END=18153235;ChrB=ch09;StartB=23846714;EndB=23846714;Parent=INV614;VarType=ShV;DupType=.
ch09	18153239	SNP467683	A	G	.	PASS	END=18153239;ChrB=ch09;StartB=23846710;EndB=23846710;Parent=INV614;VarType=ShV;DupType=.
ch09	18153252	SNP467684	T	C	.	PASS	END=18153252;ChrB=ch09;StartB=23846697;EndB=23846697;Parent=INV614;VarType=ShV;DupType=.
ch09	18153254	SNP467685	A	G	.	PASS	END=18153254;ChrB=ch09;StartB=23846695;EndB=23846695;Parent=INV614;VarType=ShV;DupType=.
ch09	18153281	HDR1275	N	<HDR>	.	PASS	END=18155776;ChrB=ch09;StartB=23846668;EndB=23846268;Parent=INV614;VarType=ShV;DupType=.
ch09	18155777	INVAL2550	N	<INVAL>	.	PASS	END=18157171;ChrB=ch09;StartB=23846267;EndB=23844874;Parent=INV614;VarType=.;DupType=.
ch09	18155830	SNP467686	C	A	.	PASS	END=18155830;ChrB=ch09;StartB=23846214;EndB=23846214;Parent=INV614;VarType=ShV;DupType=.
ch09	18155851	SNP467687	G	C	.	PASS	END=18155851;ChrB=ch09;StartB=23846193;EndB=23846193;Parent=INV614;VarType=ShV;DupType=.
ch09	18155854	SNP467688	C	T	.	PASS	END=18155854;ChrB=ch09;StartB=23846190;EndB=23846190;Parent=INV614;VarType=ShV;DupType=.
ch09	18155865	SNP467689	T	C	.	PASS	END=18155865;ChrB=ch09;StartB=23846179;EndB=23846179;Parent=INV614;VarType=ShV;DupType=.
ch09	18155931	SNP467690	C	T	.	PASS	END=18155931;ChrB=ch09;StartB=23846113;EndB=23846113;Parent=INV614;VarType=ShV;DupType=.
ch09	18155932	SNP467691	A	G	.	PASS	END=18155932;ChrB=ch09;StartB=23846112;EndB=23846112;Parent=INV614;VarType=ShV;DupType=.
ch09	18155938	SNP467692	T	G	.	PASS	END=18155938;ChrB=ch09;StartB=23846106;EndB=23846106;Parent=INV614;VarType=ShV;DupType=.
ch09	18155957	SNP467693	G	A	.	PASS	END=18155957;ChrB=ch09;StartB=23846087;EndB=23846087;Parent=INV614;VarType=ShV;DupType=.
ch09	18155969	SNP467694	C	T	.	PASS	END=18155969;ChrB=ch09;StartB=23846075;EndB=23846075;Parent=INV614;VarType=ShV;DupType=.
ch09	18155980	SNP467695	T	C	.	PASS	END=18155980;ChrB=ch09;StartB=23846064;EndB=23846064;Parent=INV614;VarType=ShV;DupType=.
ch09	18155982	SNP467696	G	A	.	PASS	END=18155982;ChrB=ch09;StartB=23846062;EndB=23846062;Parent=INV614;VarType=ShV;DupType=.
ch09	18156007	SNP467697	A	G	.	PASS	END=18156007;ChrB=ch09;StartB=23846037;EndB=23846037;Parent=INV614;VarType=ShV;DupType=.
ch09	18156065	SNP467698	C	T	.	PASS	END=18156065;ChrB=ch09;StartB=23845979;EndB=23845979;Parent=INV614;VarType=ShV;DupType=.
ch09	18156090	SNP467699	A	G	.	PASS	END=18156090;ChrB=ch09;StartB=23845954;EndB=23845954;Parent=INV614;VarType=ShV;DupType=.
ch09	18156098	SNP467700	T	C	.	PASS	END=18156098;ChrB=ch09;StartB=23845946;EndB=23845946;Parent=INV614;VarType=ShV;DupType=.
ch09	18156104	SNP467701	A	T	.	PASS	END=18156104;ChrB=ch09;StartB=23845940;EndB=23845940;Parent=INV614;VarType=ShV;DupType=.
ch09	18156105	DEL467702	CT	C	.	PASS	END=18156106;ChrB=ch09;StartB=23845940;EndB=23845940;Parent=INV614;VarType=ShV;DupType=.
ch09	18156137	SNP467703	T	C	.	PASS	END=18156137;ChrB=ch09;StartB=23845908;EndB=23845908;Parent=INV614;VarType=ShV;DupType=.
ch09	18156148	SNP467704	A	G	.	PASS	END=18156148;ChrB=ch09;StartB=23845897;EndB=23845897;Parent=INV614;VarType=ShV;DupType=.
ch09	18156181	SNP467705	T	G	.	PASS	END=18156181;ChrB=ch09;StartB=23845864;EndB=23845864;Parent=INV614;VarType=ShV;DupType=.
ch09	18156186	SNP467706	A	T	.	PASS	END=18156186;ChrB=ch09;StartB=23845859;EndB=23845859;Parent=INV614;VarType=ShV;DupType=.
ch09	18156197	SNP467707	T	C	.	PASS	END=18156197;ChrB=ch09;StartB=23845848;EndB=23845848;Parent=INV614;VarType=ShV;DupType=.
ch09	18156216	SNP467708	G	A	.	PASS	END=18156216;ChrB=ch09;StartB=23845829;EndB=23845829;Parent=INV614;VarType=ShV;DupType=.
ch09	18156220	SNP467709	A	T	.	PASS	END=18156220;ChrB=ch09;StartB=23845825;EndB=23845825;Parent=INV614;VarType=ShV;DupType=.
ch09	18156238	SNP467710	T	G	.	PASS	END=18156238;ChrB=ch09;StartB=23845807;EndB=23845807;Parent=INV614;VarType=ShV;DupType=.
ch09	18156239	SNP467711	G	C	.	PASS	END=18156239;ChrB=ch09;StartB=23845806;EndB=23845806;Parent=INV614;VarType=ShV;DupType=.
ch09	18156245	SNP467712	A	G	.	PASS	END=18156245;ChrB=ch09;StartB=23845800;EndB=23845800;Parent=INV614;VarType=ShV;DupType=.
ch09	18156255	SNP467713	A	T	.	PASS	END=18156255;ChrB=ch09;StartB=23845790;EndB=23845790;Parent=INV614;VarType=ShV;DupType=.
ch09	18156264	SNP467714	T	C	.	PASS	END=18156264;ChrB=ch09;StartB=23845781;EndB=23845781;Parent=INV614;VarType=ShV;DupType=.
ch09	18156265	SNP467715	G	A	.	PASS	END=18156265;ChrB=ch09;StartB=23845780;EndB=23845780;Parent=INV614;VarType=ShV;DupType=.
ch09	18156292	SNP467716	C	A	.	PASS	END=18156292;ChrB=ch09;StartB=23845753;EndB=23845753;Parent=INV614;VarType=ShV;DupType=.
ch09	18156298	SNP467717	G	A	.	PASS	END=18156298;ChrB=ch09;StartB=23845747;EndB=23845747;Parent=INV614;VarType=ShV;DupType=.
ch09	18156322	SNP467718	G	A	.	PASS	END=18156322;ChrB=ch09;StartB=23845723;EndB=23845723;Parent=INV614;VarType=ShV;DupType=.
ch09	18156340	SNP467719	G	A	.	PASS	END=18156340;ChrB=ch09;StartB=23845705;EndB=23845705;Parent=INV614;VarType=ShV;DupType=.
ch09	18156366	SNP467720	A	C	.	PASS	END=18156366;ChrB=ch09;StartB=23845679;EndB=23845679;Parent=INV614;VarType=ShV;DupType=.
ch09	18156401	SNP467721	C	T	.	PASS	END=18156401;ChrB=ch09;StartB=23845644;EndB=23845644;Parent=INV614;VarType=ShV;DupType=.
ch09	18156418	SNP467722	T	G	.	PASS	END=18156418;ChrB=ch09;StartB=23845627;EndB=23845627;Parent=INV614;VarType=ShV;DupType=.
ch09	18156438	SNP467723	G	A	.	PASS	END=18156438;ChrB=ch09;StartB=23845607;EndB=23845607;Parent=INV614;VarType=ShV;DupType=.
ch09	18156453	SNP467724	T	A	.	PASS	END=18156453;ChrB=ch09;StartB=23845592;EndB=23845592;Parent=INV614;VarType=ShV;DupType=.
ch09	18156454	SNP467725	C	A	.	PASS	END=18156454;ChrB=ch09;StartB=23845591;EndB=23845591;Parent=INV614;VarType=ShV;DupType=.
ch09	18156481	SNP467726	C	A	.	PASS	END=18156481;ChrB=ch09;StartB=23845564;EndB=23845564;Parent=INV614;VarType=ShV;DupType=.
ch09	18156484	SNP467727	T	G	.	PASS	END=18156484;ChrB=ch09;StartB=23845561;EndB=23845561;Parent=INV614;VarType=ShV;DupType=.
ch09	18156514	SNP467728	T	A	.	PASS	END=18156514;ChrB=ch09;StartB=23845531;EndB=23845531;Parent=INV614;VarType=ShV;DupType=.
ch09	18156606	SNP467729	C	T	.	PASS	END=18156606;ChrB=ch09;StartB=23845439;EndB=23845439;Parent=INV614;VarType=ShV;DupType=.
ch09	18156625	SNP467730	A	T	.	PASS	END=18156625;ChrB=ch09;StartB=23845420;EndB=23845420;Parent=INV614;VarType=ShV;DupType=.
ch09	18156626	SNP467731	C	T	.	PASS	END=18156626;ChrB=ch09;StartB=23845419;EndB=23845419;Parent=INV614;VarType=ShV;DupType=.
ch09	18156630	SNP467732	T	A	.	PASS	END=18156630;ChrB=ch09;StartB=23845415;EndB=23845415;Parent=INV614;VarType=ShV;DupType=.
ch09	18156709	SNP467733	G	T	.	PASS	END=18156709;ChrB=ch09;StartB=23845336;EndB=23845336;Parent=INV614;VarType=ShV;DupType=.
ch09	18156713	SNP467734	A	T	.	PASS	END=18156713;ChrB=ch09;StartB=23845332;EndB=23845332;Parent=INV614;VarType=ShV;DupType=.
ch09	18156735	SNP467735	C	A	.	PASS	END=18156735;ChrB=ch09;StartB=23845310;EndB=23845310;Parent=INV614;VarType=ShV;DupType=.
ch09	18156742	SNP467736	C	G	.	PASS	END=18156742;ChrB=ch09;StartB=23845303;EndB=23845303;Parent=INV614;VarType=ShV;DupType=.
ch09	18156749	SNP467737	A	C	.	PASS	END=18156749;ChrB=ch09;StartB=23845296;EndB=23845296;Parent=INV614;VarType=ShV;DupType=.
ch09	18156803	SNP467738	T	A	.	PASS	END=18156803;ChrB=ch09;StartB=23845242;EndB=23845242;Parent=INV614;VarType=ShV;DupType=.
ch09	18156805	SNP467739	T	C	.	PASS	END=18156805;ChrB=ch09;StartB=23845240;EndB=23845240;Parent=INV614;VarType=ShV;DupType=.
ch09	18156810	SNP467740	A	C	.	PASS	END=18156810;ChrB=ch09;StartB=23845235;EndB=23845235;Parent=INV614;VarType=ShV;DupType=.
ch09	18156819	SNP467741	T	G	.	PASS	END=18156819;ChrB=ch09;StartB=23845226;EndB=23845226;Parent=INV614;VarType=ShV;DupType=.
ch09	18156833	SNP467742	G	T	.	PASS	END=18156833;ChrB=ch09;StartB=23845212;EndB=23845212;Parent=INV614;VarType=ShV;DupType=.
ch09	18156863	SNP467743	G	A	.	PASS	END=18156863;ChrB=ch09;StartB=23845182;EndB=23845182;Parent=INV614;VarType=ShV;DupType=.
ch09	18156919	SNP467744	G	T	.	PASS	END=18156919;ChrB=ch09;StartB=23845126;EndB=23845126;Parent=INV614;VarType=ShV;DupType=.
ch09	18156923	SNP467745	A	G	.	PASS	END=18156923;ChrB=ch09;StartB=23845122;EndB=23845122;Parent=INV614;VarType=ShV;DupType=.
ch09	18157025	SNP467746	G	A	.	PASS	END=18157025;ChrB=ch09;StartB=23845020;EndB=23845020;Parent=INV614;VarType=ShV;DupType=.
ch09	18157059	SNP467747	T	A	.	PASS	END=18157059;ChrB=ch09;StartB=23844986;EndB=23844986;Parent=INV614;VarType=ShV;DupType=.
ch09	18157060	SNP467748	A	C	.	PASS	END=18157060;ChrB=ch09;StartB=23844985;EndB=23844985;Parent=INV614;VarType=ShV;DupType=.
ch09	18157064	SNP467749	T	A	.	PASS	END=18157064;ChrB=ch09;StartB=23844981;EndB=23844981;Parent=INV614;VarType=ShV;DupType=.
ch09	18157095	SNP467750	C	G	.	PASS	END=18157095;ChrB=ch09;StartB=23844950;EndB=23844950;Parent=INV614;VarType=ShV;DupType=.
ch09	18157101	SNP467751	G	A	.	PASS	END=18157101;ChrB=ch09;StartB=23844944;EndB=23844944;Parent=INV614;VarType=ShV;DupType=.
ch09	18157172	HDR1276	N	<HDR>	.	PASS	END=18162683;ChrB=ch09;StartB=23844873;EndB=23834537;Parent=INV614;VarType=ShV;DupType=.
ch09	18162684	INVAL2551	N	<INVAL>	.	PASS	END=18166561;ChrB=ch09;StartB=23834536;EndB=23830688;Parent=INV614;VarType=.;DupType=.
ch09	18162761	DEL467752	CA	C	.	PASS	END=18162762;ChrB=ch09;StartB=23834460;EndB=23834460;Parent=INV614;VarType=ShV;DupType=.
ch09	18162763	SNP467753	A	T	.	PASS	END=18162763;ChrB=ch09;StartB=23834458;EndB=23834458;Parent=INV614;VarType=ShV;DupType=.
ch09	18162785	SNP467754	G	A	.	PASS	END=18162785;ChrB=ch09;StartB=23834436;EndB=23834436;Parent=INV614;VarType=ShV;DupType=.
ch09	18162804	SNP467755	C	G	.	PASS	END=18162804;ChrB=ch09;StartB=23834417;EndB=23834417;Parent=INV614;VarType=ShV;DupType=.
ch09	18162825	SNP467756	C	T	.	PASS	END=18162825;ChrB=ch09;StartB=23834396;EndB=23834396;Parent=INV614;VarType=ShV;DupType=.
ch09	18162848	SNP467757	A	T	.	PASS	END=18162848;ChrB=ch09;StartB=23834373;EndB=23834373;Parent=INV614;VarType=ShV;DupType=.
ch09	18162896	SNP467758	T	A	.	PASS	END=18162896;ChrB=ch09;StartB=23834325;EndB=23834325;Parent=INV614;VarType=ShV;DupType=.
ch09	18162913	SNP467759	T	C	.	PASS	END=18162913;ChrB=ch09;StartB=23834308;EndB=23834308;Parent=INV614;VarType=ShV;DupType=.
ch09	18162917	SNP467760	C	A	.	PASS	END=18162917;ChrB=ch09;StartB=23834304;EndB=23834304;Parent=INV614;VarType=ShV;DupType=.
ch09	18162928	SNP467761	A	T	.	PASS	END=18162928;ChrB=ch09;StartB=23834293;EndB=23834293;Parent=INV614;VarType=ShV;DupType=.
ch09	18162982	SNP467762	T	C	.	PASS	END=18162982;ChrB=ch09;StartB=23834239;EndB=23834239;Parent=INV614;VarType=ShV;DupType=.
ch09	18163035	SNP467763	G	T	.	PASS	END=18163035;ChrB=ch09;StartB=23834186;EndB=23834186;Parent=INV614;VarType=ShV;DupType=.
ch09	18163062	SNP467764	G	T	.	PASS	END=18163062;ChrB=ch09;StartB=23834159;EndB=23834159;Parent=INV614;VarType=ShV;DupType=.
ch09	18163094	SNP467765	G	T	.	PASS	END=18163094;ChrB=ch09;StartB=23834127;EndB=23834127;Parent=INV614;VarType=ShV;DupType=.
ch09	18163126	SNP467766	A	G	.	PASS	END=18163126;ChrB=ch09;StartB=23834095;EndB=23834095;Parent=INV614;VarType=ShV;DupType=.
ch09	18163151	SNP467767	C	A	.	PASS	END=18163151;ChrB=ch09;StartB=23834070;EndB=23834070;Parent=INV614;VarType=ShV;DupType=.
ch09	18163182	SNP467768	G	A	.	PASS	END=18163182;ChrB=ch09;StartB=23834039;EndB=23834039;Parent=INV614;VarType=ShV;DupType=.
ch09	18163195	SNP467769	G	A	.	PASS	END=18163195;ChrB=ch09;StartB=23834026;EndB=23834026;Parent=INV614;VarType=ShV;DupType=.
ch09	18163234	SNP467770	A	T	.	PASS	END=18163234;ChrB=ch09;StartB=23833987;EndB=23833987;Parent=INV614;VarType=ShV;DupType=.
ch09	18163238	SNP467771	T	G	.	PASS	END=18163238;ChrB=ch09;StartB=23833983;EndB=23833983;Parent=INV614;VarType=ShV;DupType=.
ch09	18163267	SNP467772	T	C	.	PASS	END=18163267;ChrB=ch09;StartB=23833954;EndB=23833954;Parent=INV614;VarType=ShV;DupType=.
ch09	18163289	SNP467773	C	T	.	PASS	END=18163289;ChrB=ch09;StartB=23833932;EndB=23833932;Parent=INV614;VarType=ShV;DupType=.
ch09	18163301	SNP467774	A	G	.	PASS	END=18163301;ChrB=ch09;StartB=23833920;EndB=23833920;Parent=INV614;VarType=ShV;DupType=.
ch09	18163317	SNP467775	A	G	.	PASS	END=18163317;ChrB=ch09;StartB=23833904;EndB=23833904;Parent=INV614;VarType=ShV;DupType=.
ch09	18163319	DEL467776	GTGTATTGTAGTTGTGGACT	G	.	PASS	END=18163338;ChrB=ch09;StartB=23833903;EndB=23833903;Parent=INV614;VarType=ShV;DupType=.
ch09	18163352	SNP467777	A	T	.	PASS	END=18163352;ChrB=ch09;StartB=23833888;EndB=23833888;Parent=INV614;VarType=ShV;DupType=.
ch09	18163359	SNP467778	A	T	.	PASS	END=18163359;ChrB=ch09;StartB=23833881;EndB=23833881;Parent=INV614;VarType=ShV;DupType=.
ch09	18163368	SNP467779	C	G	.	PASS	END=18163368;ChrB=ch09;StartB=23833872;EndB=23833872;Parent=INV614;VarType=ShV;DupType=.
ch09	18163400	SNP467780	T	A	.	PASS	END=18163400;ChrB=ch09;StartB=23833840;EndB=23833840;Parent=INV614;VarType=ShV;DupType=.
ch09	18163410	SNP467781	T	A	.	PASS	END=18163410;ChrB=ch09;StartB=23833830;EndB=23833830;Parent=INV614;VarType=ShV;DupType=.
ch09	18163459	SNP467782	C	T	.	PASS	END=18163459;ChrB=ch09;StartB=23833781;EndB=23833781;Parent=INV614;VarType=ShV;DupType=.
ch09	18163559	SNP467783	A	T	.	PASS	END=18163559;ChrB=ch09;StartB=23833681;EndB=23833681;Parent=INV614;VarType=ShV;DupType=.
ch09	18163564	SNP467784	G	A	.	PASS	END=18163564;ChrB=ch09;StartB=23833676;EndB=23833676;Parent=INV614;VarType=ShV;DupType=.
ch09	18163573	SNP467785	G	T	.	PASS	END=18163573;ChrB=ch09;StartB=23833667;EndB=23833667;Parent=INV614;VarType=ShV;DupType=.
ch09	18163574	SNP467786	G	A	.	PASS	END=18163574;ChrB=ch09;StartB=23833666;EndB=23833666;Parent=INV614;VarType=ShV;DupType=.
ch09	18163589	SNP467787	G	T	.	PASS	END=18163589;ChrB=ch09;StartB=23833651;EndB=23833651;Parent=INV614;VarType=ShV;DupType=.
ch09	18163604	SNP467788	T	C	.	PASS	END=18163604;ChrB=ch09;StartB=23833636;EndB=23833636;Parent=INV614;VarType=ShV;DupType=.
ch09	18163621	INS467789	C	CA	.	PASS	END=18163621;ChrB=ch09;StartB=23833619;EndB=23833618;Parent=INV614;VarType=ShV;DupType=.
ch09	18163631	SNP467790	T	C	.	PASS	END=18163631;ChrB=ch09;StartB=23833608;EndB=23833608;Parent=INV614;VarType=ShV;DupType=.
ch09	18163648	SNP467791	T	A	.	PASS	END=18163648;ChrB=ch09;StartB=23833591;EndB=23833591;Parent=INV614;VarType=ShV;DupType=.
ch09	18163653	SNP467792	T	G	.	PASS	END=18163653;ChrB=ch09;StartB=23833586;EndB=23833586;Parent=INV614;VarType=ShV;DupType=.
ch09	18163669	SNP467793	A	G	.	PASS	END=18163669;ChrB=ch09;StartB=23833570;EndB=23833570;Parent=INV614;VarType=ShV;DupType=.
ch09	18163672	SNP467794	C	A	.	PASS	END=18163672;ChrB=ch09;StartB=23833567;EndB=23833567;Parent=INV614;VarType=ShV;DupType=.
ch09	18163699	SNP467795	A	C	.	PASS	END=18163699;ChrB=ch09;StartB=23833540;EndB=23833540;Parent=INV614;VarType=ShV;DupType=.
ch09	18163725	SNP467796	G	A	.	PASS	END=18163725;ChrB=ch09;StartB=23833514;EndB=23833514;Parent=INV614;VarType=ShV;DupType=.
ch09	18163748	SNP467797	G	A	.	PASS	END=18163748;ChrB=ch09;StartB=23833491;EndB=23833491;Parent=INV614;VarType=ShV;DupType=.
ch09	18163755	SNP467798	T	G	.	PASS	END=18163755;ChrB=ch09;StartB=23833484;EndB=23833484;Parent=INV614;VarType=ShV;DupType=.
ch09	18163762	SNP467799	G	A	.	PASS	END=18163762;ChrB=ch09;StartB=23833477;EndB=23833477;Parent=INV614;VarType=ShV;DupType=.
ch09	18163768	SNP467800	T	C	.	PASS	END=18163768;ChrB=ch09;StartB=23833471;EndB=23833471;Parent=INV614;VarType=ShV;DupType=.
ch09	18163774	SNP467801	A	T	.	PASS	END=18163774;ChrB=ch09;StartB=23833465;EndB=23833465;Parent=INV614;VarType=ShV;DupType=.
ch09	18163816	SNP467802	A	G	.	PASS	END=18163816;ChrB=ch09;StartB=23833423;EndB=23833423;Parent=INV614;VarType=ShV;DupType=.
ch09	18163841	SNP467803	T	A	.	PASS	END=18163841;ChrB=ch09;StartB=23833398;EndB=23833398;Parent=INV614;VarType=ShV;DupType=.
ch09	18163855	INS467804	A	AT	.	PASS	END=18163855;ChrB=ch09;StartB=23833384;EndB=23833383;Parent=INV614;VarType=ShV;DupType=.
ch09	18163859	SNP467805	A	G	.	PASS	END=18163859;ChrB=ch09;StartB=23833379;EndB=23833379;Parent=INV614;VarType=ShV;DupType=.
ch09	18163876	SNP467806	A	C	.	PASS	END=18163876;ChrB=ch09;StartB=23833362;EndB=23833362;Parent=INV614;VarType=ShV;DupType=.
ch09	18163900	SNP467807	T	C	.	PASS	END=18163900;ChrB=ch09;StartB=23833338;EndB=23833338;Parent=INV614;VarType=ShV;DupType=.
ch09	18163903	SNP467808	A	G	.	PASS	END=18163903;ChrB=ch09;StartB=23833335;EndB=23833335;Parent=INV614;VarType=ShV;DupType=.
ch09	18163931	SNP467809	G	T	.	PASS	END=18163931;ChrB=ch09;StartB=23833307;EndB=23833307;Parent=INV614;VarType=ShV;DupType=.
ch09	18163937	SNP467810	C	T	.	PASS	END=18163937;ChrB=ch09;StartB=23833301;EndB=23833301;Parent=INV614;VarType=ShV;DupType=.
ch09	18163988	SNP467811	A	G	.	PASS	END=18163988;ChrB=ch09;StartB=23833250;EndB=23833250;Parent=INV614;VarType=ShV;DupType=.
ch09	18164011	SNP467812	A	G	.	PASS	END=18164011;ChrB=ch09;StartB=23833227;EndB=23833227;Parent=INV614;VarType=ShV;DupType=.
ch09	18164026	SNP467813	G	C	.	PASS	END=18164026;ChrB=ch09;StartB=23833212;EndB=23833212;Parent=INV614;VarType=ShV;DupType=.
ch09	18164037	SNP467814	C	A	.	PASS	END=18164037;ChrB=ch09;StartB=23833201;EndB=23833201;Parent=INV614;VarType=ShV;DupType=.
ch09	18164060	SNP467815	A	G	.	PASS	END=18164060;ChrB=ch09;StartB=23833178;EndB=23833178;Parent=INV614;VarType=ShV;DupType=.
ch09	18164069	SNP467816	G	C	.	PASS	END=18164069;ChrB=ch09;StartB=23833169;EndB=23833169;Parent=INV614;VarType=ShV;DupType=.
ch09	18164081	SNP467817	T	C	.	PASS	END=18164081;ChrB=ch09;StartB=23833157;EndB=23833157;Parent=INV614;VarType=ShV;DupType=.
ch09	18164098	SNP467818	C	T	.	PASS	END=18164098;ChrB=ch09;StartB=23833140;EndB=23833140;Parent=INV614;VarType=ShV;DupType=.
ch09	18164113	SNP467819	A	T	.	PASS	END=18164113;ChrB=ch09;StartB=23833125;EndB=23833125;Parent=INV614;VarType=ShV;DupType=.
ch09	18164138	SNP467820	C	A	.	PASS	END=18164138;ChrB=ch09;StartB=23833100;EndB=23833100;Parent=INV614;VarType=ShV;DupType=.
ch09	18164164	SNP467821	G	T	.	PASS	END=18164164;ChrB=ch09;StartB=23833074;EndB=23833074;Parent=INV614;VarType=ShV;DupType=.
ch09	18164187	SNP467822	G	A	.	PASS	END=18164187;ChrB=ch09;StartB=23833051;EndB=23833051;Parent=INV614;VarType=ShV;DupType=.
ch09	18164192	SNP467823	A	G	.	PASS	END=18164192;ChrB=ch09;StartB=23833046;EndB=23833046;Parent=INV614;VarType=ShV;DupType=.
ch09	18164207	SNP467824	T	C	.	PASS	END=18164207;ChrB=ch09;StartB=23833031;EndB=23833031;Parent=INV614;VarType=ShV;DupType=.
ch09	18164335	SNP467825	T	A	.	PASS	END=18164335;ChrB=ch09;StartB=23832903;EndB=23832903;Parent=INV614;VarType=ShV;DupType=.
ch09	18164371	SNP467826	G	A	.	PASS	END=18164371;ChrB=ch09;StartB=23832867;EndB=23832867;Parent=INV614;VarType=ShV;DupType=.
ch09	18164433	SNP467827	G	A	.	PASS	END=18164433;ChrB=ch09;StartB=23832805;EndB=23832805;Parent=INV614;VarType=ShV;DupType=.
ch09	18164437	SNP467828	T	C	.	PASS	END=18164437;ChrB=ch09;StartB=23832801;EndB=23832801;Parent=INV614;VarType=ShV;DupType=.
ch09	18164458	SNP467829	C	G	.	PASS	END=18164458;ChrB=ch09;StartB=23832780;EndB=23832780;Parent=INV614;VarType=ShV;DupType=.
ch09	18164559	SNP467830	T	G	.	PASS	END=18164559;ChrB=ch09;StartB=23832679;EndB=23832679;Parent=INV614;VarType=ShV;DupType=.
ch09	18164583	SNP467831	A	C	.	PASS	END=18164583;ChrB=ch09;StartB=23832655;EndB=23832655;Parent=INV614;VarType=ShV;DupType=.
ch09	18164593	SNP467832	T	C	.	PASS	END=18164593;ChrB=ch09;StartB=23832645;EndB=23832645;Parent=INV614;VarType=ShV;DupType=.
ch09	18164694	SNP467833	T	G	.	PASS	END=18164694;ChrB=ch09;StartB=23832544;EndB=23832544;Parent=INV614;VarType=ShV;DupType=.
ch09	18164719	SNP467834	G	T	.	PASS	END=18164719;ChrB=ch09;StartB=23832519;EndB=23832519;Parent=INV614;VarType=ShV;DupType=.
ch09	18164831	SNP467835	C	T	.	PASS	END=18164831;ChrB=ch09;StartB=23832407;EndB=23832407;Parent=INV614;VarType=ShV;DupType=.
ch09	18164872	INS467836	T	TC	.	PASS	END=18164872;ChrB=ch09;StartB=23832366;EndB=23832365;Parent=INV614;VarType=ShV;DupType=.
ch09	18164877	SNP467837	C	T	.	PASS	END=18164877;ChrB=ch09;StartB=23832360;EndB=23832360;Parent=INV614;VarType=ShV;DupType=.
ch09	18164936	SNP467838	G	T	.	PASS	END=18164936;ChrB=ch09;StartB=23832301;EndB=23832301;Parent=INV614;VarType=ShV;DupType=.
ch09	18164942	SNP467839	T	G	.	PASS	END=18164942;ChrB=ch09;StartB=23832295;EndB=23832295;Parent=INV614;VarType=ShV;DupType=.
ch09	18164954	SNP467840	T	G	.	PASS	END=18164954;ChrB=ch09;StartB=23832283;EndB=23832283;Parent=INV614;VarType=ShV;DupType=.
ch09	18164979	INS467841	C	CT	.	PASS	END=18164979;ChrB=ch09;StartB=23832258;EndB=23832257;Parent=INV614;VarType=ShV;DupType=.
ch09	18165011	SNP467842	G	A	.	PASS	END=18165011;ChrB=ch09;StartB=23832225;EndB=23832225;Parent=INV614;VarType=ShV;DupType=.
ch09	18165013	SNP467843	G	A	.	PASS	END=18165013;ChrB=ch09;StartB=23832223;EndB=23832223;Parent=INV614;VarType=ShV;DupType=.
ch09	18165024	SNP467844	T	A	.	PASS	END=18165024;ChrB=ch09;StartB=23832212;EndB=23832212;Parent=INV614;VarType=ShV;DupType=.
ch09	18165056	SNP467845	T	C	.	PASS	END=18165056;ChrB=ch09;StartB=23832180;EndB=23832180;Parent=INV614;VarType=ShV;DupType=.
ch09	18165079	SNP467846	A	C	.	PASS	END=18165079;ChrB=ch09;StartB=23832157;EndB=23832157;Parent=INV614;VarType=ShV;DupType=.
ch09	18165101	SNP467847	T	G	.	PASS	END=18165101;ChrB=ch09;StartB=23832135;EndB=23832135;Parent=INV614;VarType=ShV;DupType=.
ch09	18165105	SNP467848	G	A	.	PASS	END=18165105;ChrB=ch09;StartB=23832131;EndB=23832131;Parent=INV614;VarType=ShV;DupType=.
ch09	18165162	SNP467849	C	T	.	PASS	END=18165162;ChrB=ch09;StartB=23832074;EndB=23832074;Parent=INV614;VarType=ShV;DupType=.
ch09	18165192	SNP467850	T	C	.	PASS	END=18165192;ChrB=ch09;StartB=23832044;EndB=23832044;Parent=INV614;VarType=ShV;DupType=.
ch09	18165215	SNP467851	C	T	.	PASS	END=18165215;ChrB=ch09;StartB=23832021;EndB=23832021;Parent=INV614;VarType=ShV;DupType=.
ch09	18165240	SNP467852	T	G	.	PASS	END=18165240;ChrB=ch09;StartB=23831996;EndB=23831996;Parent=INV614;VarType=ShV;DupType=.
ch09	18165310	SNP467853	T	C	.	PASS	END=18165310;ChrB=ch09;StartB=23831926;EndB=23831926;Parent=INV614;VarType=ShV;DupType=.
ch09	18165313	SNP467854	A	G	.	PASS	END=18165313;ChrB=ch09;StartB=23831923;EndB=23831923;Parent=INV614;VarType=ShV;DupType=.
ch09	18165355	INS467855	A	AG	.	PASS	END=18165355;ChrB=ch09;StartB=23831881;EndB=23831880;Parent=INV614;VarType=ShV;DupType=.
ch09	18165364	SNP467856	T	C	.	PASS	END=18165364;ChrB=ch09;StartB=23831871;EndB=23831871;Parent=INV614;VarType=ShV;DupType=.
ch09	18165368	SNP467857	C	A	.	PASS	END=18165368;ChrB=ch09;StartB=23831867;EndB=23831867;Parent=INV614;VarType=ShV;DupType=.
ch09	18165373	SNP467858	G	T	.	PASS	END=18165373;ChrB=ch09;StartB=23831862;EndB=23831862;Parent=INV614;VarType=ShV;DupType=.
ch09	18165394	SNP467859	C	T	.	PASS	END=18165394;ChrB=ch09;StartB=23831841;EndB=23831841;Parent=INV614;VarType=ShV;DupType=.
ch09	18165421	SNP467860	G	A	.	PASS	END=18165421;ChrB=ch09;StartB=23831814;EndB=23831814;Parent=INV614;VarType=ShV;DupType=.
ch09	18165459	SNP467861	C	T	.	PASS	END=18165459;ChrB=ch09;StartB=23831776;EndB=23831776;Parent=INV614;VarType=ShV;DupType=.
ch09	18165474	DEL467862	GTCGT	G	.	PASS	END=18165478;ChrB=ch09;StartB=23831762;EndB=23831762;Parent=INV614;VarType=ShV;DupType=.
ch09	18165479	SNP467863	T	C	.	PASS	END=18165479;ChrB=ch09;StartB=23831760;EndB=23831760;Parent=INV614;VarType=ShV;DupType=.
ch09	18165481	SNP467864	T	A	.	PASS	END=18165481;ChrB=ch09;StartB=23831758;EndB=23831758;Parent=INV614;VarType=ShV;DupType=.
ch09	18165483	SNP467865	C	G	.	PASS	END=18165483;ChrB=ch09;StartB=23831756;EndB=23831756;Parent=INV614;VarType=ShV;DupType=.
ch09	18165508	SNP467866	G	A	.	PASS	END=18165508;ChrB=ch09;StartB=23831731;EndB=23831731;Parent=INV614;VarType=ShV;DupType=.
ch09	18165555	SNP467867	A	C	.	PASS	END=18165555;ChrB=ch09;StartB=23831684;EndB=23831684;Parent=INV614;VarType=ShV;DupType=.
ch09	18165562	SNP467868	G	C	.	PASS	END=18165562;ChrB=ch09;StartB=23831677;EndB=23831677;Parent=INV614;VarType=ShV;DupType=.
ch09	18165578	SNP467869	G	A	.	PASS	END=18165578;ChrB=ch09;StartB=23831661;EndB=23831661;Parent=INV614;VarType=ShV;DupType=.
ch09	18165593	SNP467870	C	T	.	PASS	END=18165593;ChrB=ch09;StartB=23831646;EndB=23831646;Parent=INV614;VarType=ShV;DupType=.
ch09	18165637	SNP467871	A	G	.	PASS	END=18165637;ChrB=ch09;StartB=23831602;EndB=23831602;Parent=INV614;VarType=ShV;DupType=.
ch09	18165654	SNP467872	T	G	.	PASS	END=18165654;ChrB=ch09;StartB=23831585;EndB=23831585;Parent=INV614;VarType=ShV;DupType=.
ch09	18165662	SNP467873	A	C	.	PASS	END=18165662;ChrB=ch09;StartB=23831577;EndB=23831577;Parent=INV614;VarType=ShV;DupType=.
ch09	18165670	SNP467874	A	C	.	PASS	END=18165670;ChrB=ch09;StartB=23831569;EndB=23831569;Parent=INV614;VarType=ShV;DupType=.
ch09	18165674	SNP467875	C	G	.	PASS	END=18165674;ChrB=ch09;StartB=23831565;EndB=23831565;Parent=INV614;VarType=ShV;DupType=.
ch09	18165688	SNP467876	G	A	.	PASS	END=18165688;ChrB=ch09;StartB=23831551;EndB=23831551;Parent=INV614;VarType=ShV;DupType=.
ch09	18165715	SNP467877	G	A	.	PASS	END=18165715;ChrB=ch09;StartB=23831524;EndB=23831524;Parent=INV614;VarType=ShV;DupType=.
ch09	18165728	SNP467878	T	C	.	PASS	END=18165728;ChrB=ch09;StartB=23831511;EndB=23831511;Parent=INV614;VarType=ShV;DupType=.
ch09	18165757	SNP467879	G	C	.	PASS	END=18165757;ChrB=ch09;StartB=23831482;EndB=23831482;Parent=INV614;VarType=ShV;DupType=.
ch09	18165768	SNP467880	A	T	.	PASS	END=18165768;ChrB=ch09;StartB=23831471;EndB=23831471;Parent=INV614;VarType=ShV;DupType=.
ch09	18165797	SNP467881	C	G	.	PASS	END=18165797;ChrB=ch09;StartB=23831442;EndB=23831442;Parent=INV614;VarType=ShV;DupType=.
ch09	18165807	SNP467882	T	C	.	PASS	END=18165807;ChrB=ch09;StartB=23831432;EndB=23831432;Parent=INV614;VarType=ShV;DupType=.
ch09	18165817	SNP467883	A	C	.	PASS	END=18165817;ChrB=ch09;StartB=23831422;EndB=23831422;Parent=INV614;VarType=ShV;DupType=.
ch09	18165821	SNP467884	C	A	.	PASS	END=18165821;ChrB=ch09;StartB=23831418;EndB=23831418;Parent=INV614;VarType=ShV;DupType=.
ch09	18165843	SNP467885	T	A	.	PASS	END=18165843;ChrB=ch09;StartB=23831396;EndB=23831396;Parent=INV614;VarType=ShV;DupType=.
ch09	18165915	SNP467886	C	T	.	PASS	END=18165915;ChrB=ch09;StartB=23831324;EndB=23831324;Parent=INV614;VarType=ShV;DupType=.
ch09	18165921	SNP467887	G	A	.	PASS	END=18165921;ChrB=ch09;StartB=23831318;EndB=23831318;Parent=INV614;VarType=ShV;DupType=.
ch09	18165925	SNP467888	A	G	.	PASS	END=18165925;ChrB=ch09;StartB=23831314;EndB=23831314;Parent=INV614;VarType=ShV;DupType=.
ch09	18165939	SNP467889	C	A	.	PASS	END=18165939;ChrB=ch09;StartB=23831300;EndB=23831300;Parent=INV614;VarType=ShV;DupType=.
ch09	18165943	SNP467890	A	C	.	PASS	END=18165943;ChrB=ch09;StartB=23831296;EndB=23831296;Parent=INV614;VarType=ShV;DupType=.
ch09	18165957	SNP467891	G	C	.	PASS	END=18165957;ChrB=ch09;StartB=23831282;EndB=23831282;Parent=INV614;VarType=ShV;DupType=.
ch09	18165958	SNP467892	G	A	.	PASS	END=18165958;ChrB=ch09;StartB=23831281;EndB=23831281;Parent=INV614;VarType=ShV;DupType=.
ch09	18165986	DEL467893	ATAAGAAACTCG	A	.	PASS	END=18165997;ChrB=ch09;StartB=23831254;EndB=23831254;Parent=INV614;VarType=ShV;DupType=.
ch09	18166010	SNP467894	C	T	.	PASS	END=18166010;ChrB=ch09;StartB=23831240;EndB=23831240;Parent=INV614;VarType=ShV;DupType=.
ch09	18166029	SNP467895	T	G	.	PASS	END=18166029;ChrB=ch09;StartB=23831221;EndB=23831221;Parent=INV614;VarType=ShV;DupType=.
ch09	18166030	SNP467896	G	A	.	PASS	END=18166030;ChrB=ch09;StartB=23831220;EndB=23831220;Parent=INV614;VarType=ShV;DupType=.
ch09	18166034	SNP467897	T	C	.	PASS	END=18166034;ChrB=ch09;StartB=23831216;EndB=23831216;Parent=INV614;VarType=ShV;DupType=.
ch09	18166042	SNP467898	C	T	.	PASS	END=18166042;ChrB=ch09;StartB=23831208;EndB=23831208;Parent=INV614;VarType=ShV;DupType=.
ch09	18166050	SNP467899	G	A	.	PASS	END=18166050;ChrB=ch09;StartB=23831200;EndB=23831200;Parent=INV614;VarType=ShV;DupType=.
ch09	18166073	SNP467900	A	T	.	PASS	END=18166073;ChrB=ch09;StartB=23831177;EndB=23831177;Parent=INV614;VarType=ShV;DupType=.
ch09	18166087	SNP467901	A	G	.	PASS	END=18166087;ChrB=ch09;StartB=23831163;EndB=23831163;Parent=INV614;VarType=ShV;DupType=.
ch09	18166096	SNP467902	A	C	.	PASS	END=18166096;ChrB=ch09;StartB=23831154;EndB=23831154;Parent=INV614;VarType=ShV;DupType=.
ch09	18166141	SNP467903	G	C	.	PASS	END=18166141;ChrB=ch09;StartB=23831109;EndB=23831109;Parent=INV614;VarType=ShV;DupType=.
ch09	18166148	SNP467904	A	C	.	PASS	END=18166148;ChrB=ch09;StartB=23831102;EndB=23831102;Parent=INV614;VarType=ShV;DupType=.
ch09	18166153	SNP467905	C	T	.	PASS	END=18166153;ChrB=ch09;StartB=23831097;EndB=23831097;Parent=INV614;VarType=ShV;DupType=.
ch09	18166183	SNP467906	A	C	.	PASS	END=18166183;ChrB=ch09;StartB=23831067;EndB=23831067;Parent=INV614;VarType=ShV;DupType=.
ch09	18166194	SNP467907	G	A	.	PASS	END=18166194;ChrB=ch09;StartB=23831056;EndB=23831056;Parent=INV614;VarType=ShV;DupType=.
ch09	18166235	SNP467908	C	T	.	PASS	END=18166235;ChrB=ch09;StartB=23831015;EndB=23831015;Parent=INV614;VarType=ShV;DupType=.
ch09	18166254	SNP467909	T	G	.	PASS	END=18166254;ChrB=ch09;StartB=23830996;EndB=23830996;Parent=INV614;VarType=ShV;DupType=.
ch09	18166257	SNP467910	A	C	.	PASS	END=18166257;ChrB=ch09;StartB=23830993;EndB=23830993;Parent=INV614;VarType=ShV;DupType=.
ch09	18166265	SNP467911	C	A	.	PASS	END=18166265;ChrB=ch09;StartB=23830985;EndB=23830985;Parent=INV614;VarType=ShV;DupType=.
ch09	18166269	SNP467912	G	A	.	PASS	END=18166269;ChrB=ch09;StartB=23830981;EndB=23830981;Parent=INV614;VarType=ShV;DupType=.
ch09	18166295	SNP467913	A	C	.	PASS	END=18166295;ChrB=ch09;StartB=23830955;EndB=23830955;Parent=INV614;VarType=ShV;DupType=.
ch09	18166301	SNP467914	A	G	.	PASS	END=18166301;ChrB=ch09;StartB=23830949;EndB=23830949;Parent=INV614;VarType=ShV;DupType=.
ch09	18166319	SNP467915	A	T	.	PASS	END=18166319;ChrB=ch09;StartB=23830931;EndB=23830931;Parent=INV614;VarType=ShV;DupType=.
ch09	18166326	SNP467916	G	T	.	PASS	END=18166326;ChrB=ch09;StartB=23830924;EndB=23830924;Parent=INV614;VarType=ShV;DupType=.
ch09	18166329	SNP467917	G	T	.	PASS	END=18166329;ChrB=ch09;StartB=23830921;EndB=23830921;Parent=INV614;VarType=ShV;DupType=.
ch09	18166340	SNP467918	G	T	.	PASS	END=18166340;ChrB=ch09;StartB=23830910;EndB=23830910;Parent=INV614;VarType=ShV;DupType=.
ch09	18166373	SNP467919	C	A	.	PASS	END=18166373;ChrB=ch09;StartB=23830877;EndB=23830877;Parent=INV614;VarType=ShV;DupType=.
ch09	18166405	INS467920	T	TC	.	PASS	END=18166405;ChrB=ch09;StartB=23830845;EndB=23830844;Parent=INV614;VarType=ShV;DupType=.
ch09	18166422	SNP467921	A	G	.	PASS	END=18166422;ChrB=ch09;StartB=23830827;EndB=23830827;Parent=INV614;VarType=ShV;DupType=.
ch09	18166447	SNP467922	G	A	.	PASS	END=18166447;ChrB=ch09;StartB=23830802;EndB=23830802;Parent=INV614;VarType=ShV;DupType=.
ch09	18166453	SNP467923	G	A	.	PASS	END=18166453;ChrB=ch09;StartB=23830796;EndB=23830796;Parent=INV614;VarType=ShV;DupType=.
ch09	18166458	SNP467924	G	A	.	PASS	END=18166458;ChrB=ch09;StartB=23830791;EndB=23830791;Parent=INV614;VarType=ShV;DupType=.
ch09	18166466	SNP467925	A	C	.	PASS	END=18166466;ChrB=ch09;StartB=23830783;EndB=23830783;Parent=INV614;VarType=ShV;DupType=.
ch09	18166500	SNP467926	A	G	.	PASS	END=18166500;ChrB=ch09;StartB=23830749;EndB=23830749;Parent=INV614;VarType=ShV;DupType=.
ch09	18166529	SNP467927	C	T	.	PASS	END=18166529;ChrB=ch09;StartB=23830720;EndB=23830720;Parent=INV614;VarType=ShV;DupType=.
ch09	18166562	HDR1277	N	<HDR>	.	PASS	END=18166780;ChrB=ch09;StartB=23830687;EndB=23830470;Parent=INV614;VarType=ShV;DupType=.
ch09	18166781	INVAL2552	N	<INVAL>	.	PASS	END=18172797;ChrB=ch09;StartB=23830469;EndB=23824497;Parent=INV614;VarType=.;DupType=.
ch09	18166819	SNP467928	T	C	.	PASS	END=18166819;ChrB=ch09;StartB=23830431;EndB=23830431;Parent=INV614;VarType=ShV;DupType=.
ch09	18166821	SNP467929	G	T	.	PASS	END=18166821;ChrB=ch09;StartB=23830429;EndB=23830429;Parent=INV614;VarType=ShV;DupType=.
ch09	18166856	SNP467930	G	T	.	PASS	END=18166856;ChrB=ch09;StartB=23830394;EndB=23830394;Parent=INV614;VarType=ShV;DupType=.
ch09	18166879	SNP467931	C	T	.	PASS	END=18166879;ChrB=ch09;StartB=23830371;EndB=23830371;Parent=INV614;VarType=ShV;DupType=.
ch09	18166881	SNP467932	T	C	.	PASS	END=18166881;ChrB=ch09;StartB=23830369;EndB=23830369;Parent=INV614;VarType=ShV;DupType=.
ch09	18166923	SNP467933	G	A	.	PASS	END=18166923;ChrB=ch09;StartB=23830327;EndB=23830327;Parent=INV614;VarType=ShV;DupType=.
ch09	18166924	SNP467934	T	A	.	PASS	END=18166924;ChrB=ch09;StartB=23830326;EndB=23830326;Parent=INV614;VarType=ShV;DupType=.
ch09	18166958	SNP467935	C	T	.	PASS	END=18166958;ChrB=ch09;StartB=23830292;EndB=23830292;Parent=INV614;VarType=ShV;DupType=.
ch09	18166967	SNP467936	G	A	.	PASS	END=18166967;ChrB=ch09;StartB=23830283;EndB=23830283;Parent=INV614;VarType=ShV;DupType=.
ch09	18166971	SNP467937	A	C	.	PASS	END=18166971;ChrB=ch09;StartB=23830279;EndB=23830279;Parent=INV614;VarType=ShV;DupType=.
ch09	18167004	SNP467938	G	A	.	PASS	END=18167004;ChrB=ch09;StartB=23830246;EndB=23830246;Parent=INV614;VarType=ShV;DupType=.
ch09	18167025	SNP467939	A	C	.	PASS	END=18167025;ChrB=ch09;StartB=23830225;EndB=23830225;Parent=INV614;VarType=ShV;DupType=.
ch09	18167028	SNP467940	G	A	.	PASS	END=18167028;ChrB=ch09;StartB=23830222;EndB=23830222;Parent=INV614;VarType=ShV;DupType=.
ch09	18167039	SNP467941	A	G	.	PASS	END=18167039;ChrB=ch09;StartB=23830211;EndB=23830211;Parent=INV614;VarType=ShV;DupType=.
ch09	18167052	SNP467942	A	G	.	PASS	END=18167052;ChrB=ch09;StartB=23830198;EndB=23830198;Parent=INV614;VarType=ShV;DupType=.
ch09	18167053	SNP467943	G	A	.	PASS	END=18167053;ChrB=ch09;StartB=23830197;EndB=23830197;Parent=INV614;VarType=ShV;DupType=.
ch09	18167090	SNP467944	G	A	.	PASS	END=18167090;ChrB=ch09;StartB=23830160;EndB=23830160;Parent=INV614;VarType=ShV;DupType=.
ch09	18167091	SNP467945	T	A	.	PASS	END=18167091;ChrB=ch09;StartB=23830159;EndB=23830159;Parent=INV614;VarType=ShV;DupType=.
ch09	18167113	SNP467946	C	A	.	PASS	END=18167113;ChrB=ch09;StartB=23830137;EndB=23830137;Parent=INV614;VarType=ShV;DupType=.
ch09	18167125	SNP467947	A	G	.	PASS	END=18167125;ChrB=ch09;StartB=23830125;EndB=23830125;Parent=INV614;VarType=ShV;DupType=.
ch09	18167139	SNP467948	T	C	.	PASS	END=18167139;ChrB=ch09;StartB=23830111;EndB=23830111;Parent=INV614;VarType=ShV;DupType=.
ch09	18167158	SNP467949	T	A	.	PASS	END=18167158;ChrB=ch09;StartB=23830092;EndB=23830092;Parent=INV614;VarType=ShV;DupType=.
ch09	18167222	SNP467950	T	G	.	PASS	END=18167222;ChrB=ch09;StartB=23830028;EndB=23830028;Parent=INV614;VarType=ShV;DupType=.
ch09	18167245	SNP467951	T	G	.	PASS	END=18167245;ChrB=ch09;StartB=23830005;EndB=23830005;Parent=INV614;VarType=ShV;DupType=.
ch09	18167263	SNP467952	A	C	.	PASS	END=18167263;ChrB=ch09;StartB=23829987;EndB=23829987;Parent=INV614;VarType=ShV;DupType=.
ch09	18167300	SNP467953	A	G	.	PASS	END=18167300;ChrB=ch09;StartB=23829950;EndB=23829950;Parent=INV614;VarType=ShV;DupType=.
ch09	18167304	SNP467954	G	T	.	PASS	END=18167304;ChrB=ch09;StartB=23829946;EndB=23829946;Parent=INV614;VarType=ShV;DupType=.
ch09	18167345	SNP467955	C	T	.	PASS	END=18167345;ChrB=ch09;StartB=23829905;EndB=23829905;Parent=INV614;VarType=ShV;DupType=.
ch09	18167350	SNP467956	C	T	.	PASS	END=18167350;ChrB=ch09;StartB=23829900;EndB=23829900;Parent=INV614;VarType=ShV;DupType=.
ch09	18167354	SNP467957	G	A	.	PASS	END=18167354;ChrB=ch09;StartB=23829896;EndB=23829896;Parent=INV614;VarType=ShV;DupType=.
ch09	18167371	SNP467958	C	T	.	PASS	END=18167371;ChrB=ch09;StartB=23829879;EndB=23829879;Parent=INV614;VarType=ShV;DupType=.
ch09	18167398	INS467959	G	GA	.	PASS	END=18167398;ChrB=ch09;StartB=23829852;EndB=23829851;Parent=INV614;VarType=ShV;DupType=.
ch09	18167398	INS467960	G	GA	.	PASS	END=18167398;ChrB=ch09;StartB=23829851;EndB=23829850;Parent=INV614;VarType=ShV;DupType=.
ch09	18167398	INS467961	G	GA	.	PASS	END=18167398;ChrB=ch09;StartB=23829850;EndB=23829849;Parent=INV614;VarType=ShV;DupType=.
ch09	18167412	SNP467962	A	T	.	PASS	END=18167412;ChrB=ch09;StartB=23829835;EndB=23829835;Parent=INV614;VarType=ShV;DupType=.
ch09	18167446	SNP467963	T	C	.	PASS	END=18167446;ChrB=ch09;StartB=23829801;EndB=23829801;Parent=INV614;VarType=ShV;DupType=.
ch09	18167484	SNP467964	T	A	.	PASS	END=18167484;ChrB=ch09;StartB=23829763;EndB=23829763;Parent=INV614;VarType=ShV;DupType=.
ch09	18167492	SNP467965	C	T	.	PASS	END=18167492;ChrB=ch09;StartB=23829755;EndB=23829755;Parent=INV614;VarType=ShV;DupType=.
ch09	18167499	SNP467966	A	G	.	PASS	END=18167499;ChrB=ch09;StartB=23829748;EndB=23829748;Parent=INV614;VarType=ShV;DupType=.
ch09	18167512	SNP467967	G	A	.	PASS	END=18167512;ChrB=ch09;StartB=23829735;EndB=23829735;Parent=INV614;VarType=ShV;DupType=.
ch09	18167517	SNP467968	G	A	.	PASS	END=18167517;ChrB=ch09;StartB=23829730;EndB=23829730;Parent=INV614;VarType=ShV;DupType=.
ch09	18167525	SNP467969	A	T	.	PASS	END=18167525;ChrB=ch09;StartB=23829722;EndB=23829722;Parent=INV614;VarType=ShV;DupType=.
ch09	18167532	SNP467970	T	C	.	PASS	END=18167532;ChrB=ch09;StartB=23829715;EndB=23829715;Parent=INV614;VarType=ShV;DupType=.
ch09	18167534	SNP467971	T	G	.	PASS	END=18167534;ChrB=ch09;StartB=23829713;EndB=23829713;Parent=INV614;VarType=ShV;DupType=.
ch09	18167538	SNP467972	A	G	.	PASS	END=18167538;ChrB=ch09;StartB=23829709;EndB=23829709;Parent=INV614;VarType=ShV;DupType=.
ch09	18167559	SNP467973	T	A	.	PASS	END=18167559;ChrB=ch09;StartB=23829688;EndB=23829688;Parent=INV614;VarType=ShV;DupType=.
ch09	18167561	SNP467974	T	A	.	PASS	END=18167561;ChrB=ch09;StartB=23829686;EndB=23829686;Parent=INV614;VarType=ShV;DupType=.
ch09	18167598	SNP467975	T	A	.	PASS	END=18167598;ChrB=ch09;StartB=23829649;EndB=23829649;Parent=INV614;VarType=ShV;DupType=.
ch09	18167600	INS467976	A	AC	.	PASS	END=18167600;ChrB=ch09;StartB=23829647;EndB=23829646;Parent=INV614;VarType=ShV;DupType=.
ch09	18167620	SNP467977	T	G	.	PASS	END=18167620;ChrB=ch09;StartB=23829626;EndB=23829626;Parent=INV614;VarType=ShV;DupType=.
ch09	18167632	SNP467978	T	C	.	PASS	END=18167632;ChrB=ch09;StartB=23829614;EndB=23829614;Parent=INV614;VarType=ShV;DupType=.
ch09	18167645	SNP467979	T	C	.	PASS	END=18167645;ChrB=ch09;StartB=23829601;EndB=23829601;Parent=INV614;VarType=ShV;DupType=.
ch09	18167672	SNP467980	A	T	.	PASS	END=18167672;ChrB=ch09;StartB=23829574;EndB=23829574;Parent=INV614;VarType=ShV;DupType=.
ch09	18167691	SNP467981	A	G	.	PASS	END=18167691;ChrB=ch09;StartB=23829555;EndB=23829555;Parent=INV614;VarType=ShV;DupType=.
ch09	18167696	SNP467982	T	C	.	PASS	END=18167696;ChrB=ch09;StartB=23829550;EndB=23829550;Parent=INV614;VarType=ShV;DupType=.
ch09	18167697	SNP467983	A	G	.	PASS	END=18167697;ChrB=ch09;StartB=23829549;EndB=23829549;Parent=INV614;VarType=ShV;DupType=.
ch09	18167729	SNP467984	G	A	.	PASS	END=18167729;ChrB=ch09;StartB=23829517;EndB=23829517;Parent=INV614;VarType=ShV;DupType=.
ch09	18167740	SNP467985	G	A	.	PASS	END=18167740;ChrB=ch09;StartB=23829506;EndB=23829506;Parent=INV614;VarType=ShV;DupType=.
ch09	18167742	SNP467986	A	G	.	PASS	END=18167742;ChrB=ch09;StartB=23829504;EndB=23829504;Parent=INV614;VarType=ShV;DupType=.
ch09	18167764	SNP467987	T	G	.	PASS	END=18167764;ChrB=ch09;StartB=23829482;EndB=23829482;Parent=INV614;VarType=ShV;DupType=.
ch09	18167781	SNP467988	A	C	.	PASS	END=18167781;ChrB=ch09;StartB=23829465;EndB=23829465;Parent=INV614;VarType=ShV;DupType=.
ch09	18167793	SNP467989	A	G	.	PASS	END=18167793;ChrB=ch09;StartB=23829453;EndB=23829453;Parent=INV614;VarType=ShV;DupType=.
ch09	18167798	SNP467990	A	G	.	PASS	END=18167798;ChrB=ch09;StartB=23829448;EndB=23829448;Parent=INV614;VarType=ShV;DupType=.
ch09	18167836	SNP467991	T	C	.	PASS	END=18167836;ChrB=ch09;StartB=23829410;EndB=23829410;Parent=INV614;VarType=ShV;DupType=.
ch09	18167845	SNP467992	G	A	.	PASS	END=18167845;ChrB=ch09;StartB=23829401;EndB=23829401;Parent=INV614;VarType=ShV;DupType=.
ch09	18167865	SNP467993	A	G	.	PASS	END=18167865;ChrB=ch09;StartB=23829381;EndB=23829381;Parent=INV614;VarType=ShV;DupType=.
ch09	18167870	SNP467994	C	G	.	PASS	END=18167870;ChrB=ch09;StartB=23829376;EndB=23829376;Parent=INV614;VarType=ShV;DupType=.
ch09	18167901	SNP467995	C	T	.	PASS	END=18167901;ChrB=ch09;StartB=23829345;EndB=23829345;Parent=INV614;VarType=ShV;DupType=.
ch09	18167921	SNP467996	A	G	.	PASS	END=18167921;ChrB=ch09;StartB=23829325;EndB=23829325;Parent=INV614;VarType=ShV;DupType=.
ch09	18167923	SNP467997	A	T	.	PASS	END=18167923;ChrB=ch09;StartB=23829323;EndB=23829323;Parent=INV614;VarType=ShV;DupType=.
ch09	18167930	SNP467998	T	A	.	PASS	END=18167930;ChrB=ch09;StartB=23829316;EndB=23829316;Parent=INV614;VarType=ShV;DupType=.
ch09	18167945	SNP467999	T	C	.	PASS	END=18167945;ChrB=ch09;StartB=23829301;EndB=23829301;Parent=INV614;VarType=ShV;DupType=.
ch09	18167953	SNP468000	T	G	.	PASS	END=18167953;ChrB=ch09;StartB=23829293;EndB=23829293;Parent=INV614;VarType=ShV;DupType=.
ch09	18167954	SNP468001	A	T	.	PASS	END=18167954;ChrB=ch09;StartB=23829292;EndB=23829292;Parent=INV614;VarType=ShV;DupType=.
ch09	18167974	SNP468002	C	G	.	PASS	END=18167974;ChrB=ch09;StartB=23829272;EndB=23829272;Parent=INV614;VarType=ShV;DupType=.
ch09	18167976	SNP468003	T	C	.	PASS	END=18167976;ChrB=ch09;StartB=23829270;EndB=23829270;Parent=INV614;VarType=ShV;DupType=.
ch09	18167992	SNP468004	G	A	.	PASS	END=18167992;ChrB=ch09;StartB=23829254;EndB=23829254;Parent=INV614;VarType=ShV;DupType=.
ch09	18168029	SNP468005	G	C	.	PASS	END=18168029;ChrB=ch09;StartB=23829217;EndB=23829217;Parent=INV614;VarType=ShV;DupType=.
ch09	18168030	SNP468006	G	T	.	PASS	END=18168030;ChrB=ch09;StartB=23829216;EndB=23829216;Parent=INV614;VarType=ShV;DupType=.
ch09	18168031	SNP468007	T	A	.	PASS	END=18168031;ChrB=ch09;StartB=23829215;EndB=23829215;Parent=INV614;VarType=ShV;DupType=.
ch09	18168044	SNP468008	G	C	.	PASS	END=18168044;ChrB=ch09;StartB=23829202;EndB=23829202;Parent=INV614;VarType=ShV;DupType=.
ch09	18168097	SNP468009	A	T	.	PASS	END=18168097;ChrB=ch09;StartB=23829149;EndB=23829149;Parent=INV614;VarType=ShV;DupType=.
ch09	18168147	SNP468010	C	T	.	PASS	END=18168147;ChrB=ch09;StartB=23829099;EndB=23829099;Parent=INV614;VarType=ShV;DupType=.
ch09	18168179	SNP468011	A	T	.	PASS	END=18168179;ChrB=ch09;StartB=23829067;EndB=23829067;Parent=INV614;VarType=ShV;DupType=.
ch09	18168183	SNP468012	T	C	.	PASS	END=18168183;ChrB=ch09;StartB=23829063;EndB=23829063;Parent=INV614;VarType=ShV;DupType=.
ch09	18168211	SNP468013	C	T	.	PASS	END=18168211;ChrB=ch09;StartB=23829035;EndB=23829035;Parent=INV614;VarType=ShV;DupType=.
ch09	18168212	SNP468014	C	A	.	PASS	END=18168212;ChrB=ch09;StartB=23829034;EndB=23829034;Parent=INV614;VarType=ShV;DupType=.
ch09	18168247	INS468015	G	GT	.	PASS	END=18168247;ChrB=ch09;StartB=23828999;EndB=23828998;Parent=INV614;VarType=ShV;DupType=.
ch09	18168258	SNP468016	T	A	.	PASS	END=18168258;ChrB=ch09;StartB=23828987;EndB=23828987;Parent=INV614;VarType=ShV;DupType=.
ch09	18168267	SNP468017	A	G	.	PASS	END=18168267;ChrB=ch09;StartB=23828978;EndB=23828978;Parent=INV614;VarType=ShV;DupType=.
ch09	18168284	SNP468018	A	C	.	PASS	END=18168284;ChrB=ch09;StartB=23828961;EndB=23828961;Parent=INV614;VarType=ShV;DupType=.
ch09	18168308	SNP468019	A	C	.	PASS	END=18168308;ChrB=ch09;StartB=23828937;EndB=23828937;Parent=INV614;VarType=ShV;DupType=.
ch09	18168326	SNP468020	T	A	.	PASS	END=18168326;ChrB=ch09;StartB=23828919;EndB=23828919;Parent=INV614;VarType=ShV;DupType=.
ch09	18168359	SNP468021	C	T	.	PASS	END=18168359;ChrB=ch09;StartB=23828886;EndB=23828886;Parent=INV614;VarType=ShV;DupType=.
ch09	18168364	SNP468022	G	T	.	PASS	END=18168364;ChrB=ch09;StartB=23828881;EndB=23828881;Parent=INV614;VarType=ShV;DupType=.
ch09	18168367	SNP468023	G	T	.	PASS	END=18168367;ChrB=ch09;StartB=23828878;EndB=23828878;Parent=INV614;VarType=ShV;DupType=.
ch09	18168368	SNP468024	A	C	.	PASS	END=18168368;ChrB=ch09;StartB=23828877;EndB=23828877;Parent=INV614;VarType=ShV;DupType=.
ch09	18168370	SNP468025	T	A	.	PASS	END=18168370;ChrB=ch09;StartB=23828875;EndB=23828875;Parent=INV614;VarType=ShV;DupType=.
ch09	18168398	SNP468026	G	T	.	PASS	END=18168398;ChrB=ch09;StartB=23828847;EndB=23828847;Parent=INV614;VarType=ShV;DupType=.
ch09	18168427	SNP468027	T	C	.	PASS	END=18168427;ChrB=ch09;StartB=23828818;EndB=23828818;Parent=INV614;VarType=ShV;DupType=.
ch09	18168441	SNP468028	C	T	.	PASS	END=18168441;ChrB=ch09;StartB=23828804;EndB=23828804;Parent=INV614;VarType=ShV;DupType=.
ch09	18168491	SNP468029	G	C	.	PASS	END=18168491;ChrB=ch09;StartB=23828754;EndB=23828754;Parent=INV614;VarType=ShV;DupType=.
ch09	18168492	SNP468030	A	G	.	PASS	END=18168492;ChrB=ch09;StartB=23828753;EndB=23828753;Parent=INV614;VarType=ShV;DupType=.
ch09	18168510	SNP468031	A	G	.	PASS	END=18168510;ChrB=ch09;StartB=23828735;EndB=23828735;Parent=INV614;VarType=ShV;DupType=.
ch09	18168514	SNP468032	G	T	.	PASS	END=18168514;ChrB=ch09;StartB=23828731;EndB=23828731;Parent=INV614;VarType=ShV;DupType=.
ch09	18168526	SNP468033	G	T	.	PASS	END=18168526;ChrB=ch09;StartB=23828719;EndB=23828719;Parent=INV614;VarType=ShV;DupType=.
ch09	18168551	SNP468034	T	C	.	PASS	END=18168551;ChrB=ch09;StartB=23828694;EndB=23828694;Parent=INV614;VarType=ShV;DupType=.
ch09	18168605	DEL468035	AATATATATAT	A	.	PASS	END=18168615;ChrB=ch09;StartB=23828641;EndB=23828641;Parent=INV614;VarType=ShV;DupType=.
ch09	18168624	SNP468036	A	G	.	PASS	END=18168624;ChrB=ch09;StartB=23828631;EndB=23828631;Parent=INV614;VarType=ShV;DupType=.
ch09	18168634	SNP468037	G	T	.	PASS	END=18168634;ChrB=ch09;StartB=23828621;EndB=23828621;Parent=INV614;VarType=ShV;DupType=.
ch09	18168649	SNP468038	T	G	.	PASS	END=18168649;ChrB=ch09;StartB=23828606;EndB=23828606;Parent=INV614;VarType=ShV;DupType=.
ch09	18168658	SNP468039	A	G	.	PASS	END=18168658;ChrB=ch09;StartB=23828597;EndB=23828597;Parent=INV614;VarType=ShV;DupType=.
ch09	18168664	SNP468040	T	A	.	PASS	END=18168664;ChrB=ch09;StartB=23828591;EndB=23828591;Parent=INV614;VarType=ShV;DupType=.
ch09	18168672	SNP468041	A	T	.	PASS	END=18168672;ChrB=ch09;StartB=23828583;EndB=23828583;Parent=INV614;VarType=ShV;DupType=.
ch09	18168689	SNP468042	C	A	.	PASS	END=18168689;ChrB=ch09;StartB=23828566;EndB=23828566;Parent=INV614;VarType=ShV;DupType=.
ch09	18168731	SNP468043	A	C	.	PASS	END=18168731;ChrB=ch09;StartB=23828524;EndB=23828524;Parent=INV614;VarType=ShV;DupType=.
ch09	18168751	SNP468044	G	T	.	PASS	END=18168751;ChrB=ch09;StartB=23828504;EndB=23828504;Parent=INV614;VarType=ShV;DupType=.
ch09	18168760	SNP468045	T	G	.	PASS	END=18168760;ChrB=ch09;StartB=23828495;EndB=23828495;Parent=INV614;VarType=ShV;DupType=.
ch09	18168761	SNP468046	C	T	.	PASS	END=18168761;ChrB=ch09;StartB=23828494;EndB=23828494;Parent=INV614;VarType=ShV;DupType=.
ch09	18168774	SNP468047	T	G	.	PASS	END=18168774;ChrB=ch09;StartB=23828481;EndB=23828481;Parent=INV614;VarType=ShV;DupType=.
ch09	18168814	SNP468048	G	C	.	PASS	END=18168814;ChrB=ch09;StartB=23828441;EndB=23828441;Parent=INV614;VarType=ShV;DupType=.
ch09	18168820	SNP468049	T	A	.	PASS	END=18168820;ChrB=ch09;StartB=23828435;EndB=23828435;Parent=INV614;VarType=ShV;DupType=.
ch09	18168829	SNP468050	G	T	.	PASS	END=18168829;ChrB=ch09;StartB=23828426;EndB=23828426;Parent=INV614;VarType=ShV;DupType=.
ch09	18168836	SNP468051	T	G	.	PASS	END=18168836;ChrB=ch09;StartB=23828419;EndB=23828419;Parent=INV614;VarType=ShV;DupType=.
ch09	18168840	SNP468052	A	T	.	PASS	END=18168840;ChrB=ch09;StartB=23828415;EndB=23828415;Parent=INV614;VarType=ShV;DupType=.
ch09	18168843	SNP468053	A	G	.	PASS	END=18168843;ChrB=ch09;StartB=23828412;EndB=23828412;Parent=INV614;VarType=ShV;DupType=.
ch09	18168867	SNP468054	T	C	.	PASS	END=18168867;ChrB=ch09;StartB=23828388;EndB=23828388;Parent=INV614;VarType=ShV;DupType=.
ch09	18168889	SNP468055	T	A	.	PASS	END=18168889;ChrB=ch09;StartB=23828366;EndB=23828366;Parent=INV614;VarType=ShV;DupType=.
ch09	18168896	SNP468056	A	G	.	PASS	END=18168896;ChrB=ch09;StartB=23828359;EndB=23828359;Parent=INV614;VarType=ShV;DupType=.
ch09	18168938	SNP468057	A	G	.	PASS	END=18168938;ChrB=ch09;StartB=23828317;EndB=23828317;Parent=INV614;VarType=ShV;DupType=.
ch09	18168939	SNP468058	T	A	.	PASS	END=18168939;ChrB=ch09;StartB=23828316;EndB=23828316;Parent=INV614;VarType=ShV;DupType=.
ch09	18168964	SNP468059	G	C	.	PASS	END=18168964;ChrB=ch09;StartB=23828291;EndB=23828291;Parent=INV614;VarType=ShV;DupType=.
ch09	18168970	SNP468060	T	G	.	PASS	END=18168970;ChrB=ch09;StartB=23828285;EndB=23828285;Parent=INV614;VarType=ShV;DupType=.
ch09	18168977	SNP468061	G	C	.	PASS	END=18168977;ChrB=ch09;StartB=23828278;EndB=23828278;Parent=INV614;VarType=ShV;DupType=.
ch09	18168980	SNP468062	G	C	.	PASS	END=18168980;ChrB=ch09;StartB=23828275;EndB=23828275;Parent=INV614;VarType=ShV;DupType=.
ch09	18169008	SNP468063	A	C	.	PASS	END=18169008;ChrB=ch09;StartB=23828247;EndB=23828247;Parent=INV614;VarType=ShV;DupType=.
ch09	18169076	SNP468064	G	A	.	PASS	END=18169076;ChrB=ch09;StartB=23828179;EndB=23828179;Parent=INV614;VarType=ShV;DupType=.
ch09	18169125	SNP468065	C	A	.	PASS	END=18169125;ChrB=ch09;StartB=23828130;EndB=23828130;Parent=INV614;VarType=ShV;DupType=.
ch09	18169127	SNP468066	G	C	.	PASS	END=18169127;ChrB=ch09;StartB=23828128;EndB=23828128;Parent=INV614;VarType=ShV;DupType=.
ch09	18169144	SNP468067	T	C	.	PASS	END=18169144;ChrB=ch09;StartB=23828111;EndB=23828111;Parent=INV614;VarType=ShV;DupType=.
ch09	18169145	SNP468068	G	A	.	PASS	END=18169145;ChrB=ch09;StartB=23828110;EndB=23828110;Parent=INV614;VarType=ShV;DupType=.
ch09	18169160	SNP468069	G	T	.	PASS	END=18169160;ChrB=ch09;StartB=23828095;EndB=23828095;Parent=INV614;VarType=ShV;DupType=.
ch09	18169171	SNP468070	G	A	.	PASS	END=18169171;ChrB=ch09;StartB=23828084;EndB=23828084;Parent=INV614;VarType=ShV;DupType=.
ch09	18169190	SNP468071	C	G	.	PASS	END=18169190;ChrB=ch09;StartB=23828065;EndB=23828065;Parent=INV614;VarType=ShV;DupType=.
ch09	18169246	SNP468072	T	C	.	PASS	END=18169246;ChrB=ch09;StartB=23828009;EndB=23828009;Parent=INV614;VarType=ShV;DupType=.
ch09	18169268	SNP468073	G	A	.	PASS	END=18169268;ChrB=ch09;StartB=23827987;EndB=23827987;Parent=INV614;VarType=ShV;DupType=.
ch09	18169273	SNP468074	C	A	.	PASS	END=18169273;ChrB=ch09;StartB=23827982;EndB=23827982;Parent=INV614;VarType=ShV;DupType=.
ch09	18169274	SNP468075	A	T	.	PASS	END=18169274;ChrB=ch09;StartB=23827981;EndB=23827981;Parent=INV614;VarType=ShV;DupType=.
ch09	18169325	SNP468076	C	T	.	PASS	END=18169325;ChrB=ch09;StartB=23827930;EndB=23827930;Parent=INV614;VarType=ShV;DupType=.
ch09	18169375	SNP468077	C	T	.	PASS	END=18169375;ChrB=ch09;StartB=23827880;EndB=23827880;Parent=INV614;VarType=ShV;DupType=.
ch09	18169396	SNP468078	G	C	.	PASS	END=18169396;ChrB=ch09;StartB=23827859;EndB=23827859;Parent=INV614;VarType=ShV;DupType=.
ch09	18169413	SNP468079	G	T	.	PASS	END=18169413;ChrB=ch09;StartB=23827842;EndB=23827842;Parent=INV614;VarType=ShV;DupType=.
ch09	18169435	SNP468080	G	A	.	PASS	END=18169435;ChrB=ch09;StartB=23827820;EndB=23827820;Parent=INV614;VarType=ShV;DupType=.
ch09	18169455	SNP468081	T	C	.	PASS	END=18169455;ChrB=ch09;StartB=23827800;EndB=23827800;Parent=INV614;VarType=ShV;DupType=.
ch09	18169464	SNP468082	C	T	.	PASS	END=18169464;ChrB=ch09;StartB=23827791;EndB=23827791;Parent=INV614;VarType=ShV;DupType=.
ch09	18169487	SNP468083	T	G	.	PASS	END=18169487;ChrB=ch09;StartB=23827768;EndB=23827768;Parent=INV614;VarType=ShV;DupType=.
ch09	18169488	SNP468084	A	G	.	PASS	END=18169488;ChrB=ch09;StartB=23827767;EndB=23827767;Parent=INV614;VarType=ShV;DupType=.
ch09	18169489	SNP468085	A	G	.	PASS	END=18169489;ChrB=ch09;StartB=23827766;EndB=23827766;Parent=INV614;VarType=ShV;DupType=.
ch09	18169532	SNP468086	T	C	.	PASS	END=18169532;ChrB=ch09;StartB=23827723;EndB=23827723;Parent=INV614;VarType=ShV;DupType=.
ch09	18169623	SNP468087	T	A	.	PASS	END=18169623;ChrB=ch09;StartB=23827632;EndB=23827632;Parent=INV614;VarType=ShV;DupType=.
ch09	18169638	SNP468088	G	A	.	PASS	END=18169638;ChrB=ch09;StartB=23827617;EndB=23827617;Parent=INV614;VarType=ShV;DupType=.
ch09	18169663	SNP468089	C	A	.	PASS	END=18169663;ChrB=ch09;StartB=23827592;EndB=23827592;Parent=INV614;VarType=ShV;DupType=.
ch09	18169686	SNP468090	G	C	.	PASS	END=18169686;ChrB=ch09;StartB=23827569;EndB=23827569;Parent=INV614;VarType=ShV;DupType=.
ch09	18169731	SNP468091	C	A	.	PASS	END=18169731;ChrB=ch09;StartB=23827524;EndB=23827524;Parent=INV614;VarType=ShV;DupType=.
ch09	18169779	SNP468092	T	C	.	PASS	END=18169779;ChrB=ch09;StartB=23827476;EndB=23827476;Parent=INV614;VarType=ShV;DupType=.
ch09	18169792	SNP468093	A	T	.	PASS	END=18169792;ChrB=ch09;StartB=23827463;EndB=23827463;Parent=INV614;VarType=ShV;DupType=.
ch09	18169819	SNP468094	A	C	.	PASS	END=18169819;ChrB=ch09;StartB=23827436;EndB=23827436;Parent=INV614;VarType=ShV;DupType=.
ch09	18169836	SNP468095	T	G	.	PASS	END=18169836;ChrB=ch09;StartB=23827419;EndB=23827419;Parent=INV614;VarType=ShV;DupType=.
ch09	18169843	SNP468096	G	A	.	PASS	END=18169843;ChrB=ch09;StartB=23827412;EndB=23827412;Parent=INV614;VarType=ShV;DupType=.
ch09	18169865	SNP468097	C	G	.	PASS	END=18169865;ChrB=ch09;StartB=23827390;EndB=23827390;Parent=INV614;VarType=ShV;DupType=.
ch09	18169880	SNP468098	G	A	.	PASS	END=18169880;ChrB=ch09;StartB=23827375;EndB=23827375;Parent=INV614;VarType=ShV;DupType=.
ch09	18169901	SNP468099	C	G	.	PASS	END=18169901;ChrB=ch09;StartB=23827354;EndB=23827354;Parent=INV614;VarType=ShV;DupType=.
ch09	18169971	SNP468100	T	C	.	PASS	END=18169971;ChrB=ch09;StartB=23827284;EndB=23827284;Parent=INV614;VarType=ShV;DupType=.
ch09	18169983	SNP468101	A	T	.	PASS	END=18169983;ChrB=ch09;StartB=23827272;EndB=23827272;Parent=INV614;VarType=ShV;DupType=.
ch09	18169988	SNP468102	C	T	.	PASS	END=18169988;ChrB=ch09;StartB=23827267;EndB=23827267;Parent=INV614;VarType=ShV;DupType=.
ch09	18170026	SNP468103	A	T	.	PASS	END=18170026;ChrB=ch09;StartB=23827229;EndB=23827229;Parent=INV614;VarType=ShV;DupType=.
ch09	18170031	SNP468104	A	C	.	PASS	END=18170031;ChrB=ch09;StartB=23827224;EndB=23827224;Parent=INV614;VarType=ShV;DupType=.
ch09	18170039	INS468105	G	GC	.	PASS	END=18170039;ChrB=ch09;StartB=23827216;EndB=23827215;Parent=INV614;VarType=ShV;DupType=.
ch09	18170047	SNP468106	C	T	.	PASS	END=18170047;ChrB=ch09;StartB=23827207;EndB=23827207;Parent=INV614;VarType=ShV;DupType=.
ch09	18170081	SNP468107	T	G	.	PASS	END=18170081;ChrB=ch09;StartB=23827173;EndB=23827173;Parent=INV614;VarType=ShV;DupType=.
ch09	18170086	SNP468108	C	T	.	PASS	END=18170086;ChrB=ch09;StartB=23827168;EndB=23827168;Parent=INV614;VarType=ShV;DupType=.
ch09	18170088	SNP468109	T	C	.	PASS	END=18170088;ChrB=ch09;StartB=23827166;EndB=23827166;Parent=INV614;VarType=ShV;DupType=.
ch09	18170133	SNP468110	T	G	.	PASS	END=18170133;ChrB=ch09;StartB=23827121;EndB=23827121;Parent=INV614;VarType=ShV;DupType=.
ch09	18170137	SNP468111	G	T	.	PASS	END=18170137;ChrB=ch09;StartB=23827117;EndB=23827117;Parent=INV614;VarType=ShV;DupType=.
ch09	18170146	SNP468112	A	G	.	PASS	END=18170146;ChrB=ch09;StartB=23827108;EndB=23827108;Parent=INV614;VarType=ShV;DupType=.
ch09	18170168	SNP468113	G	T	.	PASS	END=18170168;ChrB=ch09;StartB=23827086;EndB=23827086;Parent=INV614;VarType=ShV;DupType=.
ch09	18170177	SNP468114	T	C	.	PASS	END=18170177;ChrB=ch09;StartB=23827077;EndB=23827077;Parent=INV614;VarType=ShV;DupType=.
ch09	18170180	SNP468115	C	G	.	PASS	END=18170180;ChrB=ch09;StartB=23827074;EndB=23827074;Parent=INV614;VarType=ShV;DupType=.
ch09	18170182	SNP468116	A	G	.	PASS	END=18170182;ChrB=ch09;StartB=23827072;EndB=23827072;Parent=INV614;VarType=ShV;DupType=.
ch09	18170195	SNP468117	G	A	.	PASS	END=18170195;ChrB=ch09;StartB=23827059;EndB=23827059;Parent=INV614;VarType=ShV;DupType=.
ch09	18170215	SNP468118	T	C	.	PASS	END=18170215;ChrB=ch09;StartB=23827039;EndB=23827039;Parent=INV614;VarType=ShV;DupType=.
ch09	18170223	SNP468119	A	G	.	PASS	END=18170223;ChrB=ch09;StartB=23827031;EndB=23827031;Parent=INV614;VarType=ShV;DupType=.
ch09	18170244	SNP468120	G	A	.	PASS	END=18170244;ChrB=ch09;StartB=23827010;EndB=23827010;Parent=INV614;VarType=ShV;DupType=.
ch09	18170271	SNP468121	T	C	.	PASS	END=18170271;ChrB=ch09;StartB=23826983;EndB=23826983;Parent=INV614;VarType=ShV;DupType=.
ch09	18170329	SNP468122	T	A	.	PASS	END=18170329;ChrB=ch09;StartB=23826925;EndB=23826925;Parent=INV614;VarType=ShV;DupType=.
ch09	18170349	SNP468123	A	G	.	PASS	END=18170349;ChrB=ch09;StartB=23826905;EndB=23826905;Parent=INV614;VarType=ShV;DupType=.
ch09	18170419	SNP468124	G	T	.	PASS	END=18170419;ChrB=ch09;StartB=23826835;EndB=23826835;Parent=INV614;VarType=ShV;DupType=.
ch09	18170473	SNP468125	A	T	.	PASS	END=18170473;ChrB=ch09;StartB=23826781;EndB=23826781;Parent=INV614;VarType=ShV;DupType=.
ch09	18170508	SNP468126	G	A	.	PASS	END=18170508;ChrB=ch09;StartB=23826746;EndB=23826746;Parent=INV614;VarType=ShV;DupType=.
ch09	18170537	SNP468127	A	T	.	PASS	END=18170537;ChrB=ch09;StartB=23826717;EndB=23826717;Parent=INV614;VarType=ShV;DupType=.
ch09	18170546	SNP468128	A	T	.	PASS	END=18170546;ChrB=ch09;StartB=23826708;EndB=23826708;Parent=INV614;VarType=ShV;DupType=.
ch09	18170547	SNP468129	T	C	.	PASS	END=18170547;ChrB=ch09;StartB=23826707;EndB=23826707;Parent=INV614;VarType=ShV;DupType=.
ch09	18170558	INS468130	C	CT	.	PASS	END=18170558;ChrB=ch09;StartB=23826696;EndB=23826695;Parent=INV614;VarType=ShV;DupType=.
ch09	18170565	SNP468131	C	G	.	PASS	END=18170565;ChrB=ch09;StartB=23826688;EndB=23826688;Parent=INV614;VarType=ShV;DupType=.
ch09	18170577	SNP468132	T	G	.	PASS	END=18170577;ChrB=ch09;StartB=23826676;EndB=23826676;Parent=INV614;VarType=ShV;DupType=.
ch09	18170590	SNP468133	C	A	.	PASS	END=18170590;ChrB=ch09;StartB=23826663;EndB=23826663;Parent=INV614;VarType=ShV;DupType=.
ch09	18170604	SNP468134	T	C	.	PASS	END=18170604;ChrB=ch09;StartB=23826649;EndB=23826649;Parent=INV614;VarType=ShV;DupType=.
ch09	18170609	SNP468135	C	T	.	PASS	END=18170609;ChrB=ch09;StartB=23826644;EndB=23826644;Parent=INV614;VarType=ShV;DupType=.
ch09	18170625	SNP468136	C	T	.	PASS	END=18170625;ChrB=ch09;StartB=23826628;EndB=23826628;Parent=INV614;VarType=ShV;DupType=.
ch09	18170633	SNP468137	T	C	.	PASS	END=18170633;ChrB=ch09;StartB=23826620;EndB=23826620;Parent=INV614;VarType=ShV;DupType=.
ch09	18170636	SNP468138	C	G	.	PASS	END=18170636;ChrB=ch09;StartB=23826617;EndB=23826617;Parent=INV614;VarType=ShV;DupType=.
ch09	18170685	SNP468139	T	G	.	PASS	END=18170685;ChrB=ch09;StartB=23826568;EndB=23826568;Parent=INV614;VarType=ShV;DupType=.
ch09	18170716	SNP468140	T	C	.	PASS	END=18170716;ChrB=ch09;StartB=23826537;EndB=23826537;Parent=INV614;VarType=ShV;DupType=.
ch09	18170717	SNP468141	A	G	.	PASS	END=18170717;ChrB=ch09;StartB=23826536;EndB=23826536;Parent=INV614;VarType=ShV;DupType=.
ch09	18170736	SNP468142	T	G	.	PASS	END=18170736;ChrB=ch09;StartB=23826517;EndB=23826517;Parent=INV614;VarType=ShV;DupType=.
ch09	18170807	SNP468143	C	T	.	PASS	END=18170807;ChrB=ch09;StartB=23826446;EndB=23826446;Parent=INV614;VarType=ShV;DupType=.
ch09	18170843	SNP468144	C	T	.	PASS	END=18170843;ChrB=ch09;StartB=23826410;EndB=23826410;Parent=INV614;VarType=ShV;DupType=.
ch09	18170848	SNP468145	G	C	.	PASS	END=18170848;ChrB=ch09;StartB=23826405;EndB=23826405;Parent=INV614;VarType=ShV;DupType=.
ch09	18170850	SNP468146	T	C	.	PASS	END=18170850;ChrB=ch09;StartB=23826403;EndB=23826403;Parent=INV614;VarType=ShV;DupType=.
ch09	18170851	SNP468147	T	C	.	PASS	END=18170851;ChrB=ch09;StartB=23826402;EndB=23826402;Parent=INV614;VarType=ShV;DupType=.
ch09	18170882	SNP468148	A	G	.	PASS	END=18170882;ChrB=ch09;StartB=23826371;EndB=23826371;Parent=INV614;VarType=ShV;DupType=.
ch09	18170883	SNP468149	A	C	.	PASS	END=18170883;ChrB=ch09;StartB=23826370;EndB=23826370;Parent=INV614;VarType=ShV;DupType=.
ch09	18170891	SNP468150	C	G	.	PASS	END=18170891;ChrB=ch09;StartB=23826362;EndB=23826362;Parent=INV614;VarType=ShV;DupType=.
ch09	18170905	SNP468151	T	C	.	PASS	END=18170905;ChrB=ch09;StartB=23826348;EndB=23826348;Parent=INV614;VarType=ShV;DupType=.
ch09	18170907	SNP468152	C	T	.	PASS	END=18170907;ChrB=ch09;StartB=23826346;EndB=23826346;Parent=INV614;VarType=ShV;DupType=.
ch09	18170911	SNP468153	T	G	.	PASS	END=18170911;ChrB=ch09;StartB=23826342;EndB=23826342;Parent=INV614;VarType=ShV;DupType=.
ch09	18170924	SNP468154	T	A	.	PASS	END=18170924;ChrB=ch09;StartB=23826329;EndB=23826329;Parent=INV614;VarType=ShV;DupType=.
ch09	18170973	SNP468155	C	T	.	PASS	END=18170973;ChrB=ch09;StartB=23826280;EndB=23826280;Parent=INV614;VarType=ShV;DupType=.
ch09	18170974	SNP468156	C	T	.	PASS	END=18170974;ChrB=ch09;StartB=23826279;EndB=23826279;Parent=INV614;VarType=ShV;DupType=.
ch09	18171000	SNP468157	C	G	.	PASS	END=18171000;ChrB=ch09;StartB=23826253;EndB=23826253;Parent=INV614;VarType=ShV;DupType=.
ch09	18171027	SNP468158	G	A	.	PASS	END=18171027;ChrB=ch09;StartB=23826226;EndB=23826226;Parent=INV614;VarType=ShV;DupType=.
ch09	18171055	SNP468159	A	G	.	PASS	END=18171055;ChrB=ch09;StartB=23826198;EndB=23826198;Parent=INV614;VarType=ShV;DupType=.
ch09	18171061	SNP468160	G	A	.	PASS	END=18171061;ChrB=ch09;StartB=23826192;EndB=23826192;Parent=INV614;VarType=ShV;DupType=.
ch09	18171081	SNP468161	C	A	.	PASS	END=18171081;ChrB=ch09;StartB=23826172;EndB=23826172;Parent=INV614;VarType=ShV;DupType=.
ch09	18171084	SNP468162	C	A	.	PASS	END=18171084;ChrB=ch09;StartB=23826169;EndB=23826169;Parent=INV614;VarType=ShV;DupType=.
ch09	18171112	SNP468163	A	G	.	PASS	END=18171112;ChrB=ch09;StartB=23826141;EndB=23826141;Parent=INV614;VarType=ShV;DupType=.
ch09	18171121	INS468164	A	AT	.	PASS	END=18171121;ChrB=ch09;StartB=23826132;EndB=23826131;Parent=INV614;VarType=ShV;DupType=.
ch09	18171154	SNP468165	G	A	.	PASS	END=18171154;ChrB=ch09;StartB=23826098;EndB=23826098;Parent=INV614;VarType=ShV;DupType=.
ch09	18171156	SNP468166	C	A	.	PASS	END=18171156;ChrB=ch09;StartB=23826096;EndB=23826096;Parent=INV614;VarType=ShV;DupType=.
ch09	18171195	SNP468167	C	A	.	PASS	END=18171195;ChrB=ch09;StartB=23826057;EndB=23826057;Parent=INV614;VarType=ShV;DupType=.
ch09	18171215	SNP468168	G	A	.	PASS	END=18171215;ChrB=ch09;StartB=23826037;EndB=23826037;Parent=INV614;VarType=ShV;DupType=.
ch09	18171230	SNP468169	G	T	.	PASS	END=18171230;ChrB=ch09;StartB=23826022;EndB=23826022;Parent=INV614;VarType=ShV;DupType=.
ch09	18171248	SNP468170	G	A	.	PASS	END=18171248;ChrB=ch09;StartB=23826004;EndB=23826004;Parent=INV614;VarType=ShV;DupType=.
ch09	18171263	SNP468171	T	C	.	PASS	END=18171263;ChrB=ch09;StartB=23825989;EndB=23825989;Parent=INV614;VarType=ShV;DupType=.
ch09	18171288	SNP468172	T	G	.	PASS	END=18171288;ChrB=ch09;StartB=23825964;EndB=23825964;Parent=INV614;VarType=ShV;DupType=.
ch09	18171301	SNP468173	A	T	.	PASS	END=18171301;ChrB=ch09;StartB=23825951;EndB=23825951;Parent=INV614;VarType=ShV;DupType=.
ch09	18171304	SNP468174	C	T	.	PASS	END=18171304;ChrB=ch09;StartB=23825948;EndB=23825948;Parent=INV614;VarType=ShV;DupType=.
ch09	18171312	SNP468175	A	C	.	PASS	END=18171312;ChrB=ch09;StartB=23825940;EndB=23825940;Parent=INV614;VarType=ShV;DupType=.
ch09	18171314	SNP468176	T	C	.	PASS	END=18171314;ChrB=ch09;StartB=23825938;EndB=23825938;Parent=INV614;VarType=ShV;DupType=.
ch09	18171369	SNP468177	A	C	.	PASS	END=18171369;ChrB=ch09;StartB=23825883;EndB=23825883;Parent=INV614;VarType=ShV;DupType=.
ch09	18171399	DEL468178	CATCACTAGAATAAGAATCTAAATCTCTTTGTTATCTTAGACTCAAT	C	.	PASS	END=18171445;ChrB=ch09;StartB=23825854;EndB=23825854;Parent=INV614;VarType=ShV;DupType=.
ch09	18171450	SNP468179	C	T	.	PASS	END=18171450;ChrB=ch09;StartB=23825848;EndB=23825848;Parent=INV614;VarType=ShV;DupType=.
ch09	18171455	SNP468180	A	G	.	PASS	END=18171455;ChrB=ch09;StartB=23825843;EndB=23825843;Parent=INV614;VarType=ShV;DupType=.
ch09	18171495	SNP468181	A	G	.	PASS	END=18171495;ChrB=ch09;StartB=23825803;EndB=23825803;Parent=INV614;VarType=ShV;DupType=.
ch09	18171507	SNP468182	G	T	.	PASS	END=18171507;ChrB=ch09;StartB=23825791;EndB=23825791;Parent=INV614;VarType=ShV;DupType=.
ch09	18171524	DEL468183	AC	A	.	PASS	END=18171525;ChrB=ch09;StartB=23825775;EndB=23825775;Parent=INV614;VarType=ShV;DupType=.
ch09	18171557	SNP468184	C	T	.	PASS	END=18171557;ChrB=ch09;StartB=23825742;EndB=23825742;Parent=INV614;VarType=ShV;DupType=.
ch09	18171564	SNP468185	A	G	.	PASS	END=18171564;ChrB=ch09;StartB=23825735;EndB=23825735;Parent=INV614;VarType=ShV;DupType=.
ch09	18171612	SNP468186	C	A	.	PASS	END=18171612;ChrB=ch09;StartB=23825687;EndB=23825687;Parent=INV614;VarType=ShV;DupType=.
ch09	18171631	SNP468187	T	C	.	PASS	END=18171631;ChrB=ch09;StartB=23825668;EndB=23825668;Parent=INV614;VarType=ShV;DupType=.
ch09	18171669	SNP468188	T	C	.	PASS	END=18171669;ChrB=ch09;StartB=23825630;EndB=23825630;Parent=INV614;VarType=ShV;DupType=.
ch09	18171693	SNP468189	A	C	.	PASS	END=18171693;ChrB=ch09;StartB=23825606;EndB=23825606;Parent=INV614;VarType=ShV;DupType=.
ch09	18171704	SNP468190	T	A	.	PASS	END=18171704;ChrB=ch09;StartB=23825595;EndB=23825595;Parent=INV614;VarType=ShV;DupType=.
ch09	18171778	SNP468191	G	T	.	PASS	END=18171778;ChrB=ch09;StartB=23825521;EndB=23825521;Parent=INV614;VarType=ShV;DupType=.
ch09	18171812	SNP468192	T	G	.	PASS	END=18171812;ChrB=ch09;StartB=23825487;EndB=23825487;Parent=INV614;VarType=ShV;DupType=.
ch09	18171832	SNP468193	A	G	.	PASS	END=18171832;ChrB=ch09;StartB=23825467;EndB=23825467;Parent=INV614;VarType=ShV;DupType=.
ch09	18171866	SNP468194	A	C	.	PASS	END=18171866;ChrB=ch09;StartB=23825433;EndB=23825433;Parent=INV614;VarType=ShV;DupType=.
ch09	18171918	SNP468195	G	C	.	PASS	END=18171918;ChrB=ch09;StartB=23825381;EndB=23825381;Parent=INV614;VarType=ShV;DupType=.
ch09	18171941	INS468196	A	AC	.	PASS	END=18171941;ChrB=ch09;StartB=23825358;EndB=23825357;Parent=INV614;VarType=ShV;DupType=.
ch09	18171941	INS468197	A	AC	.	PASS	END=18171941;ChrB=ch09;StartB=23825357;EndB=23825356;Parent=INV614;VarType=ShV;DupType=.
ch09	18171941	INS468198	A	AC	.	PASS	END=18171941;ChrB=ch09;StartB=23825356;EndB=23825355;Parent=INV614;VarType=ShV;DupType=.
ch09	18171941	INS468199	A	AC	.	PASS	END=18171941;ChrB=ch09;StartB=23825355;EndB=23825354;Parent=INV614;VarType=ShV;DupType=.
ch09	18171941	INS468200	A	AC	.	PASS	END=18171941;ChrB=ch09;StartB=23825354;EndB=23825353;Parent=INV614;VarType=ShV;DupType=.
ch09	18172019	SNP468201	A	T	.	PASS	END=18172019;ChrB=ch09;StartB=23825275;EndB=23825275;Parent=INV614;VarType=ShV;DupType=.
ch09	18172028	SNP468202	A	G	.	PASS	END=18172028;ChrB=ch09;StartB=23825266;EndB=23825266;Parent=INV614;VarType=ShV;DupType=.
ch09	18172095	SNP468203	G	A	.	PASS	END=18172095;ChrB=ch09;StartB=23825199;EndB=23825199;Parent=INV614;VarType=ShV;DupType=.
ch09	18172096	SNP468204	C	A	.	PASS	END=18172096;ChrB=ch09;StartB=23825198;EndB=23825198;Parent=INV614;VarType=ShV;DupType=.
ch09	18172100	SNP468205	G	A	.	PASS	END=18172100;ChrB=ch09;StartB=23825194;EndB=23825194;Parent=INV614;VarType=ShV;DupType=.
ch09	18172119	SNP468206	A	C	.	PASS	END=18172119;ChrB=ch09;StartB=23825175;EndB=23825175;Parent=INV614;VarType=ShV;DupType=.
ch09	18172209	SNP468207	T	C	.	PASS	END=18172209;ChrB=ch09;StartB=23825085;EndB=23825085;Parent=INV614;VarType=ShV;DupType=.
ch09	18172217	SNP468208	A	C	.	PASS	END=18172217;ChrB=ch09;StartB=23825077;EndB=23825077;Parent=INV614;VarType=ShV;DupType=.
ch09	18172235	SNP468209	C	T	.	PASS	END=18172235;ChrB=ch09;StartB=23825059;EndB=23825059;Parent=INV614;VarType=ShV;DupType=.
ch09	18172328	SNP468210	G	C	.	PASS	END=18172328;ChrB=ch09;StartB=23824966;EndB=23824966;Parent=INV614;VarType=ShV;DupType=.
ch09	18172353	SNP468211	C	T	.	PASS	END=18172353;ChrB=ch09;StartB=23824941;EndB=23824941;Parent=INV614;VarType=ShV;DupType=.
ch09	18172369	SNP468212	C	T	.	PASS	END=18172369;ChrB=ch09;StartB=23824925;EndB=23824925;Parent=INV614;VarType=ShV;DupType=.
ch09	18172370	SNP468213	A	G	.	PASS	END=18172370;ChrB=ch09;StartB=23824924;EndB=23824924;Parent=INV614;VarType=ShV;DupType=.
ch09	18172439	SNP468214	G	A	.	PASS	END=18172439;ChrB=ch09;StartB=23824855;EndB=23824855;Parent=INV614;VarType=ShV;DupType=.
ch09	18172450	SNP468215	C	T	.	PASS	END=18172450;ChrB=ch09;StartB=23824844;EndB=23824844;Parent=INV614;VarType=ShV;DupType=.
ch09	18172517	SNP468216	G	A	.	PASS	END=18172517;ChrB=ch09;StartB=23824777;EndB=23824777;Parent=INV614;VarType=ShV;DupType=.
ch09	18172530	SNP468217	C	A	.	PASS	END=18172530;ChrB=ch09;StartB=23824764;EndB=23824764;Parent=INV614;VarType=ShV;DupType=.
ch09	18172565	SNP468218	A	G	.	PASS	END=18172565;ChrB=ch09;StartB=23824729;EndB=23824729;Parent=INV614;VarType=ShV;DupType=.
ch09	18172600	SNP468219	G	A	.	PASS	END=18172600;ChrB=ch09;StartB=23824694;EndB=23824694;Parent=INV614;VarType=ShV;DupType=.
ch09	18172611	SNP468220	T	A	.	PASS	END=18172611;ChrB=ch09;StartB=23824683;EndB=23824683;Parent=INV614;VarType=ShV;DupType=.
ch09	18172612	SNP468221	A	C	.	PASS	END=18172612;ChrB=ch09;StartB=23824682;EndB=23824682;Parent=INV614;VarType=ShV;DupType=.
ch09	18172617	SNP468222	T	A	.	PASS	END=18172617;ChrB=ch09;StartB=23824677;EndB=23824677;Parent=INV614;VarType=ShV;DupType=.
ch09	18172620	SNP468223	A	G	.	PASS	END=18172620;ChrB=ch09;StartB=23824674;EndB=23824674;Parent=INV614;VarType=ShV;DupType=.
ch09	18172621	SNP468224	T	A	.	PASS	END=18172621;ChrB=ch09;StartB=23824673;EndB=23824673;Parent=INV614;VarType=ShV;DupType=.
ch09	18172653	SNP468225	G	T	.	PASS	END=18172653;ChrB=ch09;StartB=23824641;EndB=23824641;Parent=INV614;VarType=ShV;DupType=.
ch09	18172663	SNP468226	G	T	.	PASS	END=18172663;ChrB=ch09;StartB=23824631;EndB=23824631;Parent=INV614;VarType=ShV;DupType=.
ch09	18172665	SNP468227	T	G	.	PASS	END=18172665;ChrB=ch09;StartB=23824629;EndB=23824629;Parent=INV614;VarType=ShV;DupType=.
ch09	18172689	SNP468228	C	T	.	PASS	END=18172689;ChrB=ch09;StartB=23824605;EndB=23824605;Parent=INV614;VarType=ShV;DupType=.
ch09	18172690	SNP468229	T	A	.	PASS	END=18172690;ChrB=ch09;StartB=23824604;EndB=23824604;Parent=INV614;VarType=ShV;DupType=.
ch09	18172728	SNP468230	G	A	.	PASS	END=18172728;ChrB=ch09;StartB=23824566;EndB=23824566;Parent=INV614;VarType=ShV;DupType=.
ch09	18172736	SNP468231	T	C	.	PASS	END=18172736;ChrB=ch09;StartB=23824558;EndB=23824558;Parent=INV614;VarType=ShV;DupType=.
ch09	18172798	HDR1278	N	<HDR>	.	PASS	END=18172920;ChrB=ch09;StartB=23824496;EndB=23815186;Parent=INV614;VarType=ShV;DupType=.
ch09	18172921	INVAL2553	N	<INVAL>	.	PASS	END=18173845;ChrB=ch09;StartB=23815185;EndB=23814258;Parent=INV614;VarType=.;DupType=.
ch09	18172969	SNP468232	A	G	.	PASS	END=18172969;ChrB=ch09;StartB=23815137;EndB=23815137;Parent=INV614;VarType=ShV;DupType=.
ch09	18172977	SNP468233	A	C	.	PASS	END=18172977;ChrB=ch09;StartB=23815129;EndB=23815129;Parent=INV614;VarType=ShV;DupType=.
ch09	18172986	INS468234	G	GC	.	PASS	END=18172986;ChrB=ch09;StartB=23815120;EndB=23815119;Parent=INV614;VarType=ShV;DupType=.
ch09	18173010	SNP468235	A	T	.	PASS	END=18173010;ChrB=ch09;StartB=23815095;EndB=23815095;Parent=INV614;VarType=ShV;DupType=.
ch09	18173020	SNP468236	C	T	.	PASS	END=18173020;ChrB=ch09;StartB=23815085;EndB=23815085;Parent=INV614;VarType=ShV;DupType=.
ch09	18173066	SNP468237	A	G	.	PASS	END=18173066;ChrB=ch09;StartB=23815039;EndB=23815039;Parent=INV614;VarType=ShV;DupType=.
ch09	18173079	SNP468238	T	G	.	PASS	END=18173079;ChrB=ch09;StartB=23815026;EndB=23815026;Parent=INV614;VarType=ShV;DupType=.
ch09	18173081	SNP468239	T	G	.	PASS	END=18173081;ChrB=ch09;StartB=23815024;EndB=23815024;Parent=INV614;VarType=ShV;DupType=.
ch09	18173107	SNP468240	T	G	.	PASS	END=18173107;ChrB=ch09;StartB=23814998;EndB=23814998;Parent=INV614;VarType=ShV;DupType=.
ch09	18173170	SNP468241	C	A	.	PASS	END=18173170;ChrB=ch09;StartB=23814935;EndB=23814935;Parent=INV614;VarType=ShV;DupType=.
ch09	18173180	SNP468242	T	A	.	PASS	END=18173180;ChrB=ch09;StartB=23814925;EndB=23814925;Parent=INV614;VarType=ShV;DupType=.
ch09	18173202	SNP468243	T	C	.	PASS	END=18173202;ChrB=ch09;StartB=23814903;EndB=23814903;Parent=INV614;VarType=ShV;DupType=.
ch09	18173256	SNP468244	A	T	.	PASS	END=18173256;ChrB=ch09;StartB=23814849;EndB=23814849;Parent=INV614;VarType=ShV;DupType=.
ch09	18173325	SNP468245	T	C	.	PASS	END=18173325;ChrB=ch09;StartB=23814780;EndB=23814780;Parent=INV614;VarType=ShV;DupType=.
ch09	18173368	SNP468246	T	C	.	PASS	END=18173368;ChrB=ch09;StartB=23814737;EndB=23814737;Parent=INV614;VarType=ShV;DupType=.
ch09	18173378	SNP468247	A	C	.	PASS	END=18173378;ChrB=ch09;StartB=23814727;EndB=23814727;Parent=INV614;VarType=ShV;DupType=.
ch09	18173389	SNP468248	T	G	.	PASS	END=18173389;ChrB=ch09;StartB=23814716;EndB=23814716;Parent=INV614;VarType=ShV;DupType=.
ch09	18173431	SNP468249	A	G	.	PASS	END=18173431;ChrB=ch09;StartB=23814674;EndB=23814674;Parent=INV614;VarType=ShV;DupType=.
ch09	18173439	SNP468250	A	T	.	PASS	END=18173439;ChrB=ch09;StartB=23814666;EndB=23814666;Parent=INV614;VarType=ShV;DupType=.
ch09	18173459	SNP468251	C	G	.	PASS	END=18173459;ChrB=ch09;StartB=23814646;EndB=23814646;Parent=INV614;VarType=ShV;DupType=.
ch09	18173582	SNP468252	T	C	.	PASS	END=18173582;ChrB=ch09;StartB=23814523;EndB=23814523;Parent=INV614;VarType=ShV;DupType=.
ch09	18173583	SNP468253	T	C	.	PASS	END=18173583;ChrB=ch09;StartB=23814522;EndB=23814522;Parent=INV614;VarType=ShV;DupType=.
ch09	18173585	SNP468254	G	T	.	PASS	END=18173585;ChrB=ch09;StartB=23814520;EndB=23814520;Parent=INV614;VarType=ShV;DupType=.
ch09	18173591	SNP468255	G	T	.	PASS	END=18173591;ChrB=ch09;StartB=23814514;EndB=23814514;Parent=INV614;VarType=ShV;DupType=.
ch09	18173608	SNP468256	A	T	.	PASS	END=18173608;ChrB=ch09;StartB=23814497;EndB=23814497;Parent=INV614;VarType=ShV;DupType=.
ch09	18173624	SNP468257	G	A	.	PASS	END=18173624;ChrB=ch09;StartB=23814481;EndB=23814481;Parent=INV614;VarType=ShV;DupType=.
ch09	18173649	SNP468258	T	C	.	PASS	END=18173649;ChrB=ch09;StartB=23814456;EndB=23814456;Parent=INV614;VarType=ShV;DupType=.
ch09	18173657	SNP468259	G	A	.	PASS	END=18173657;ChrB=ch09;StartB=23814448;EndB=23814448;Parent=INV614;VarType=ShV;DupType=.
ch09	18173708	SNP468260	C	G	.	PASS	END=18173708;ChrB=ch09;StartB=23814397;EndB=23814397;Parent=INV614;VarType=ShV;DupType=.
ch09	18173726	SNP468261	A	G	.	PASS	END=18173726;ChrB=ch09;StartB=23814379;EndB=23814379;Parent=INV614;VarType=ShV;DupType=.
ch09	18173730	SNP468262	G	A	.	PASS	END=18173730;ChrB=ch09;StartB=23814375;EndB=23814375;Parent=INV614;VarType=ShV;DupType=.
ch09	18173754	SNP468263	A	C	.	PASS	END=18173754;ChrB=ch09;StartB=23814351;EndB=23814351;Parent=INV614;VarType=ShV;DupType=.
ch09	18173766	SNP468264	G	A	.	PASS	END=18173766;ChrB=ch09;StartB=23814339;EndB=23814339;Parent=INV614;VarType=ShV;DupType=.
ch09	18173767	SNP468265	A	C	.	PASS	END=18173767;ChrB=ch09;StartB=23814338;EndB=23814338;Parent=INV614;VarType=ShV;DupType=.
ch09	18173777	SNP468266	A	C	.	PASS	END=18173777;ChrB=ch09;StartB=23814328;EndB=23814328;Parent=INV614;VarType=ShV;DupType=.
ch09	18173793	INS468267	T	TA	.	PASS	END=18173793;ChrB=ch09;StartB=23814312;EndB=23814311;Parent=INV614;VarType=ShV;DupType=.
ch09	18173793	INS468268	T	TA	.	PASS	END=18173793;ChrB=ch09;StartB=23814311;EndB=23814310;Parent=INV614;VarType=ShV;DupType=.
ch09	18173809	SNP468269	G	A	.	PASS	END=18173809;ChrB=ch09;StartB=23814294;EndB=23814294;Parent=INV614;VarType=ShV;DupType=.
ch09	18173846	HDR1279	N	<HDR>	.	PASS	END=18173897;ChrB=ch09;StartB=23814257;EndB=23734605;Parent=INV614;VarType=ShV;DupType=.
ch09	18173898	INVAL2554	N	<INVAL>	.	PASS	END=18189664;ChrB=ch09;StartB=23734604;EndB=23718878;Parent=INV614;VarType=.;DupType=.
ch09	18173920	SNP468270	C	A	.	PASS	END=18173920;ChrB=ch09;StartB=23734582;EndB=23734582;Parent=INV614;VarType=ShV;DupType=.
ch09	18173992	SNP468271	A	T	.	PASS	END=18173992;ChrB=ch09;StartB=23734510;EndB=23734510;Parent=INV614;VarType=ShV;DupType=.
ch09	18173997	SNP468272	G	T	.	PASS	END=18173997;ChrB=ch09;StartB=23734505;EndB=23734505;Parent=INV614;VarType=ShV;DupType=.
ch09	18174030	SNP468273	A	G	.	PASS	END=18174030;ChrB=ch09;StartB=23734472;EndB=23734472;Parent=INV614;VarType=ShV;DupType=.
ch09	18174033	SNP468274	G	A	.	PASS	END=18174033;ChrB=ch09;StartB=23734469;EndB=23734469;Parent=INV614;VarType=ShV;DupType=.
ch09	18174088	SNP468275	A	G	.	PASS	END=18174088;ChrB=ch09;StartB=23734414;EndB=23734414;Parent=INV614;VarType=ShV;DupType=.
ch09	18174111	SNP468276	G	A	.	PASS	END=18174111;ChrB=ch09;StartB=23734391;EndB=23734391;Parent=INV614;VarType=ShV;DupType=.
ch09	18174131	SNP468277	C	A	.	PASS	END=18174131;ChrB=ch09;StartB=23734371;EndB=23734371;Parent=INV614;VarType=ShV;DupType=.
ch09	18174141	SNP468278	C	T	.	PASS	END=18174141;ChrB=ch09;StartB=23734361;EndB=23734361;Parent=INV614;VarType=ShV;DupType=.
ch09	18174143	SNP468279	T	C	.	PASS	END=18174143;ChrB=ch09;StartB=23734359;EndB=23734359;Parent=INV614;VarType=ShV;DupType=.
ch09	18174145	SNP468280	C	G	.	PASS	END=18174145;ChrB=ch09;StartB=23734357;EndB=23734357;Parent=INV614;VarType=ShV;DupType=.
ch09	18174161	SNP468281	T	C	.	PASS	END=18174161;ChrB=ch09;StartB=23734341;EndB=23734341;Parent=INV614;VarType=ShV;DupType=.
ch09	18174185	SNP468282	A	G	.	PASS	END=18174185;ChrB=ch09;StartB=23734317;EndB=23734317;Parent=INV614;VarType=ShV;DupType=.
ch09	18174204	SNP468283	G	A	.	PASS	END=18174204;ChrB=ch09;StartB=23734298;EndB=23734298;Parent=INV614;VarType=ShV;DupType=.
ch09	18174206	SNP468284	T	C	.	PASS	END=18174206;ChrB=ch09;StartB=23734296;EndB=23734296;Parent=INV614;VarType=ShV;DupType=.
ch09	18174217	SNP468285	T	C	.	PASS	END=18174217;ChrB=ch09;StartB=23734285;EndB=23734285;Parent=INV614;VarType=ShV;DupType=.
ch09	18174231	SNP468286	A	T	.	PASS	END=18174231;ChrB=ch09;StartB=23734271;EndB=23734271;Parent=INV614;VarType=ShV;DupType=.
ch09	18174248	SNP468287	T	A	.	PASS	END=18174248;ChrB=ch09;StartB=23734254;EndB=23734254;Parent=INV614;VarType=ShV;DupType=.
ch09	18174257	SNP468288	T	A	.	PASS	END=18174257;ChrB=ch09;StartB=23734245;EndB=23734245;Parent=INV614;VarType=ShV;DupType=.
ch09	18174279	SNP468289	T	G	.	PASS	END=18174279;ChrB=ch09;StartB=23734223;EndB=23734223;Parent=INV614;VarType=ShV;DupType=.
ch09	18174281	SNP468290	A	C	.	PASS	END=18174281;ChrB=ch09;StartB=23734221;EndB=23734221;Parent=INV614;VarType=ShV;DupType=.
ch09	18174287	SNP468291	T	A	.	PASS	END=18174287;ChrB=ch09;StartB=23734215;EndB=23734215;Parent=INV614;VarType=ShV;DupType=.
ch09	18174304	SNP468292	G	A	.	PASS	END=18174304;ChrB=ch09;StartB=23734198;EndB=23734198;Parent=INV614;VarType=ShV;DupType=.
ch09	18174309	SNP468293	G	T	.	PASS	END=18174309;ChrB=ch09;StartB=23734193;EndB=23734193;Parent=INV614;VarType=ShV;DupType=.
ch09	18174313	SNP468294	T	C	.	PASS	END=18174313;ChrB=ch09;StartB=23734189;EndB=23734189;Parent=INV614;VarType=ShV;DupType=.
ch09	18174334	SNP468295	A	G	.	PASS	END=18174334;ChrB=ch09;StartB=23734168;EndB=23734168;Parent=INV614;VarType=ShV;DupType=.
ch09	18174348	SNP468296	G	C	.	PASS	END=18174348;ChrB=ch09;StartB=23734154;EndB=23734154;Parent=INV614;VarType=ShV;DupType=.
ch09	18174356	SNP468297	C	T	.	PASS	END=18174356;ChrB=ch09;StartB=23734146;EndB=23734146;Parent=INV614;VarType=ShV;DupType=.
ch09	18174363	SNP468298	C	T	.	PASS	END=18174363;ChrB=ch09;StartB=23734139;EndB=23734139;Parent=INV614;VarType=ShV;DupType=.
ch09	18174365	SNP468299	T	G	.	PASS	END=18174365;ChrB=ch09;StartB=23734137;EndB=23734137;Parent=INV614;VarType=ShV;DupType=.
ch09	18174403	SNP468300	G	T	.	PASS	END=18174403;ChrB=ch09;StartB=23734099;EndB=23734099;Parent=INV614;VarType=ShV;DupType=.
ch09	18174428	SNP468301	T	G	.	PASS	END=18174428;ChrB=ch09;StartB=23734074;EndB=23734074;Parent=INV614;VarType=ShV;DupType=.
ch09	18174431	SNP468302	G	T	.	PASS	END=18174431;ChrB=ch09;StartB=23734071;EndB=23734071;Parent=INV614;VarType=ShV;DupType=.
ch09	18174438	SNP468303	T	G	.	PASS	END=18174438;ChrB=ch09;StartB=23734064;EndB=23734064;Parent=INV614;VarType=ShV;DupType=.
ch09	18174447	SNP468304	T	C	.	PASS	END=18174447;ChrB=ch09;StartB=23734055;EndB=23734055;Parent=INV614;VarType=ShV;DupType=.
ch09	18174448	SNP468305	G	C	.	PASS	END=18174448;ChrB=ch09;StartB=23734054;EndB=23734054;Parent=INV614;VarType=ShV;DupType=.
ch09	18174450	SNP468306	A	C	.	PASS	END=18174450;ChrB=ch09;StartB=23734052;EndB=23734052;Parent=INV614;VarType=ShV;DupType=.
ch09	18174461	SNP468307	T	G	.	PASS	END=18174461;ChrB=ch09;StartB=23734041;EndB=23734041;Parent=INV614;VarType=ShV;DupType=.
ch09	18174528	SNP468308	T	A	.	PASS	END=18174528;ChrB=ch09;StartB=23733974;EndB=23733974;Parent=INV614;VarType=ShV;DupType=.
ch09	18174550	SNP468309	G	A	.	PASS	END=18174550;ChrB=ch09;StartB=23733952;EndB=23733952;Parent=INV614;VarType=ShV;DupType=.
ch09	18174582	SNP468310	C	A	.	PASS	END=18174582;ChrB=ch09;StartB=23733920;EndB=23733920;Parent=INV614;VarType=ShV;DupType=.
ch09	18174586	SNP468311	T	G	.	PASS	END=18174586;ChrB=ch09;StartB=23733916;EndB=23733916;Parent=INV614;VarType=ShV;DupType=.
ch09	18174594	SNP468312	C	T	.	PASS	END=18174594;ChrB=ch09;StartB=23733908;EndB=23733908;Parent=INV614;VarType=ShV;DupType=.
ch09	18174618	SNP468313	C	A	.	PASS	END=18174618;ChrB=ch09;StartB=23733884;EndB=23733884;Parent=INV614;VarType=ShV;DupType=.
ch09	18174625	SNP468314	T	G	.	PASS	END=18174625;ChrB=ch09;StartB=23733877;EndB=23733877;Parent=INV614;VarType=ShV;DupType=.
ch09	18174679	DEL468315	AG	A	.	PASS	END=18174680;ChrB=ch09;StartB=23733824;EndB=23733824;Parent=INV614;VarType=ShV;DupType=.
ch09	18174698	SNP468316	C	T	.	PASS	END=18174698;ChrB=ch09;StartB=23733805;EndB=23733805;Parent=INV614;VarType=ShV;DupType=.
ch09	18174715	SNP468317	C	T	.	PASS	END=18174715;ChrB=ch09;StartB=23733788;EndB=23733788;Parent=INV614;VarType=ShV;DupType=.
ch09	18174726	SNP468318	A	G	.	PASS	END=18174726;ChrB=ch09;StartB=23733777;EndB=23733777;Parent=INV614;VarType=ShV;DupType=.
ch09	18174756	SNP468319	T	G	.	PASS	END=18174756;ChrB=ch09;StartB=23733747;EndB=23733747;Parent=INV614;VarType=ShV;DupType=.
ch09	18174761	SNP468320	T	G	.	PASS	END=18174761;ChrB=ch09;StartB=23733742;EndB=23733742;Parent=INV614;VarType=ShV;DupType=.
ch09	18174806	SNP468321	T	A	.	PASS	END=18174806;ChrB=ch09;StartB=23733697;EndB=23733697;Parent=INV614;VarType=ShV;DupType=.
ch09	18174853	SNP468322	A	G	.	PASS	END=18174853;ChrB=ch09;StartB=23733650;EndB=23733650;Parent=INV614;VarType=ShV;DupType=.
ch09	18174863	SNP468323	A	G	.	PASS	END=18174863;ChrB=ch09;StartB=23733640;EndB=23733640;Parent=INV614;VarType=ShV;DupType=.
ch09	18174865	SNP468324	T	G	.	PASS	END=18174865;ChrB=ch09;StartB=23733638;EndB=23733638;Parent=INV614;VarType=ShV;DupType=.
ch09	18174938	SNP468325	G	A	.	PASS	END=18174938;ChrB=ch09;StartB=23733565;EndB=23733565;Parent=INV614;VarType=ShV;DupType=.
ch09	18174951	SNP468326	G	A	.	PASS	END=18174951;ChrB=ch09;StartB=23733552;EndB=23733552;Parent=INV614;VarType=ShV;DupType=.
ch09	18174972	SNP468327	T	G	.	PASS	END=18174972;ChrB=ch09;StartB=23733531;EndB=23733531;Parent=INV614;VarType=ShV;DupType=.
ch09	18174998	SNP468328	A	G	.	PASS	END=18174998;ChrB=ch09;StartB=23733505;EndB=23733505;Parent=INV614;VarType=ShV;DupType=.
ch09	18175010	DEL468329	GA	G	.	PASS	END=18175011;ChrB=ch09;StartB=23733494;EndB=23733494;Parent=INV614;VarType=ShV;DupType=.
ch09	18175028	SNP468330	A	T	.	PASS	END=18175028;ChrB=ch09;StartB=23733476;EndB=23733476;Parent=INV614;VarType=ShV;DupType=.
ch09	18175049	SNP468331	A	C	.	PASS	END=18175049;ChrB=ch09;StartB=23733455;EndB=23733455;Parent=INV614;VarType=ShV;DupType=.
ch09	18175154	SNP468332	C	A	.	PASS	END=18175154;ChrB=ch09;StartB=23733350;EndB=23733350;Parent=INV614;VarType=ShV;DupType=.
ch09	18175156	DEL468333	AT	A	.	PASS	END=18175157;ChrB=ch09;StartB=23733349;EndB=23733349;Parent=INV614;VarType=ShV;DupType=.
ch09	18175180	SNP468334	G	A	.	PASS	END=18175180;ChrB=ch09;StartB=23733325;EndB=23733325;Parent=INV614;VarType=ShV;DupType=.
ch09	18175201	SNP468335	G	T	.	PASS	END=18175201;ChrB=ch09;StartB=23733304;EndB=23733304;Parent=INV614;VarType=ShV;DupType=.
ch09	18175238	SNP468336	T	A	.	PASS	END=18175238;ChrB=ch09;StartB=23733267;EndB=23733267;Parent=INV614;VarType=ShV;DupType=.
ch09	18175242	SNP468337	G	A	.	PASS	END=18175242;ChrB=ch09;StartB=23733263;EndB=23733263;Parent=INV614;VarType=ShV;DupType=.
ch09	18175247	SNP468338	A	G	.	PASS	END=18175247;ChrB=ch09;StartB=23733258;EndB=23733258;Parent=INV614;VarType=ShV;DupType=.
ch09	18175270	SNP468339	A	G	.	PASS	END=18175270;ChrB=ch09;StartB=23733235;EndB=23733235;Parent=INV614;VarType=ShV;DupType=.
ch09	18175279	SNP468340	C	A	.	PASS	END=18175279;ChrB=ch09;StartB=23733226;EndB=23733226;Parent=INV614;VarType=ShV;DupType=.
ch09	18175335	INS468341	G	GA	.	PASS	END=18175335;ChrB=ch09;StartB=23733170;EndB=23733169;Parent=INV614;VarType=ShV;DupType=.
ch09	18175335	INS468342	G	GT	.	PASS	END=18175335;ChrB=ch09;StartB=23733169;EndB=23733168;Parent=INV614;VarType=ShV;DupType=.
ch09	18175335	INS468343	G	GT	.	PASS	END=18175335;ChrB=ch09;StartB=23733168;EndB=23733167;Parent=INV614;VarType=ShV;DupType=.
ch09	18175381	SNP468344	G	T	.	PASS	END=18175381;ChrB=ch09;StartB=23733121;EndB=23733121;Parent=INV614;VarType=ShV;DupType=.
ch09	18175401	SNP468345	C	T	.	PASS	END=18175401;ChrB=ch09;StartB=23733101;EndB=23733101;Parent=INV614;VarType=ShV;DupType=.
ch09	18175431	SNP468346	A	G	.	PASS	END=18175431;ChrB=ch09;StartB=23733071;EndB=23733071;Parent=INV614;VarType=ShV;DupType=.
ch09	18175448	SNP468347	T	C	.	PASS	END=18175448;ChrB=ch09;StartB=23733054;EndB=23733054;Parent=INV614;VarType=ShV;DupType=.
ch09	18175501	SNP468348	A	C	.	PASS	END=18175501;ChrB=ch09;StartB=23733001;EndB=23733001;Parent=INV614;VarType=ShV;DupType=.
ch09	18175544	SNP468349	T	A	.	PASS	END=18175544;ChrB=ch09;StartB=23732958;EndB=23732958;Parent=INV614;VarType=ShV;DupType=.
ch09	18175549	SNP468350	A	G	.	PASS	END=18175549;ChrB=ch09;StartB=23732953;EndB=23732953;Parent=INV614;VarType=ShV;DupType=.
ch09	18175564	SNP468351	C	T	.	PASS	END=18175564;ChrB=ch09;StartB=23732938;EndB=23732938;Parent=INV614;VarType=ShV;DupType=.
ch09	18175601	SNP468352	A	G	.	PASS	END=18175601;ChrB=ch09;StartB=23732901;EndB=23732901;Parent=INV614;VarType=ShV;DupType=.
ch09	18175611	SNP468353	C	T	.	PASS	END=18175611;ChrB=ch09;StartB=23732891;EndB=23732891;Parent=INV614;VarType=ShV;DupType=.
ch09	18175619	SNP468354	A	C	.	PASS	END=18175619;ChrB=ch09;StartB=23732883;EndB=23732883;Parent=INV614;VarType=ShV;DupType=.
ch09	18175623	SNP468355	T	A	.	PASS	END=18175623;ChrB=ch09;StartB=23732879;EndB=23732879;Parent=INV614;VarType=ShV;DupType=.
ch09	18175625	SNP468356	A	T	.	PASS	END=18175625;ChrB=ch09;StartB=23732877;EndB=23732877;Parent=INV614;VarType=ShV;DupType=.
ch09	18175674	SNP468357	G	T	.	PASS	END=18175674;ChrB=ch09;StartB=23732828;EndB=23732828;Parent=INV614;VarType=ShV;DupType=.
ch09	18175697	SNP468358	A	G	.	PASS	END=18175697;ChrB=ch09;StartB=23732805;EndB=23732805;Parent=INV614;VarType=ShV;DupType=.
ch09	18175709	SNP468359	T	G	.	PASS	END=18175709;ChrB=ch09;StartB=23732793;EndB=23732793;Parent=INV614;VarType=ShV;DupType=.
ch09	18175804	SNP468360	C	T	.	PASS	END=18175804;ChrB=ch09;StartB=23732698;EndB=23732698;Parent=INV614;VarType=ShV;DupType=.
ch09	18175806	SNP468361	A	G	.	PASS	END=18175806;ChrB=ch09;StartB=23732696;EndB=23732696;Parent=INV614;VarType=ShV;DupType=.
ch09	18175860	SNP468362	A	G	.	PASS	END=18175860;ChrB=ch09;StartB=23732642;EndB=23732642;Parent=INV614;VarType=ShV;DupType=.
ch09	18175861	SNP468363	A	G	.	PASS	END=18175861;ChrB=ch09;StartB=23732641;EndB=23732641;Parent=INV614;VarType=ShV;DupType=.
ch09	18175865	SNP468364	G	T	.	PASS	END=18175865;ChrB=ch09;StartB=23732637;EndB=23732637;Parent=INV614;VarType=ShV;DupType=.
ch09	18175871	SNP468365	G	T	.	PASS	END=18175871;ChrB=ch09;StartB=23732631;EndB=23732631;Parent=INV614;VarType=ShV;DupType=.
ch09	18175874	DEL468366	AT	A	.	PASS	END=18175875;ChrB=ch09;StartB=23732629;EndB=23732629;Parent=INV614;VarType=ShV;DupType=.
ch09	18175878	SNP468367	T	C	.	PASS	END=18175878;ChrB=ch09;StartB=23732625;EndB=23732625;Parent=INV614;VarType=ShV;DupType=.
ch09	18175937	SNP468368	C	T	.	PASS	END=18175937;ChrB=ch09;StartB=23732566;EndB=23732566;Parent=INV614;VarType=ShV;DupType=.
ch09	18175951	SNP468369	A	G	.	PASS	END=18175951;ChrB=ch09;StartB=23732552;EndB=23732552;Parent=INV614;VarType=ShV;DupType=.
ch09	18176000	SNP468370	A	C	.	PASS	END=18176000;ChrB=ch09;StartB=23732503;EndB=23732503;Parent=INV614;VarType=ShV;DupType=.
ch09	18176011	SNP468371	G	T	.	PASS	END=18176011;ChrB=ch09;StartB=23732492;EndB=23732492;Parent=INV614;VarType=ShV;DupType=.
ch09	18176017	SNP468372	A	C	.	PASS	END=18176017;ChrB=ch09;StartB=23732486;EndB=23732486;Parent=INV614;VarType=ShV;DupType=.
ch09	18176085	SNP468373	T	G	.	PASS	END=18176085;ChrB=ch09;StartB=23732418;EndB=23732418;Parent=INV614;VarType=ShV;DupType=.
ch09	18176116	SNP468374	A	G	.	PASS	END=18176116;ChrB=ch09;StartB=23732387;EndB=23732387;Parent=INV614;VarType=ShV;DupType=.
ch09	18176118	SNP468375	T	C	.	PASS	END=18176118;ChrB=ch09;StartB=23732385;EndB=23732385;Parent=INV614;VarType=ShV;DupType=.
ch09	18176126	SNP468376	C	G	.	PASS	END=18176126;ChrB=ch09;StartB=23732377;EndB=23732377;Parent=INV614;VarType=ShV;DupType=.
ch09	18176190	SNP468377	C	T	.	PASS	END=18176190;ChrB=ch09;StartB=23732313;EndB=23732313;Parent=INV614;VarType=ShV;DupType=.
ch09	18176196	SNP468378	G	T	.	PASS	END=18176196;ChrB=ch09;StartB=23732307;EndB=23732307;Parent=INV614;VarType=ShV;DupType=.
ch09	18176215	SNP468379	T	C	.	PASS	END=18176215;ChrB=ch09;StartB=23732288;EndB=23732288;Parent=INV614;VarType=ShV;DupType=.
ch09	18176234	SNP468380	A	C	.	PASS	END=18176234;ChrB=ch09;StartB=23732269;EndB=23732269;Parent=INV614;VarType=ShV;DupType=.
ch09	18176235	DEL468381	AAACGTCCAAG	A	.	PASS	END=18176245;ChrB=ch09;StartB=23732269;EndB=23732269;Parent=INV614;VarType=ShV;DupType=.
ch09	18176289	SNP468382	A	G	.	PASS	END=18176289;ChrB=ch09;StartB=23732224;EndB=23732224;Parent=INV614;VarType=ShV;DupType=.
ch09	18176308	SNP468383	T	C	.	PASS	END=18176308;ChrB=ch09;StartB=23732205;EndB=23732205;Parent=INV614;VarType=ShV;DupType=.
```
