## Supplementary Table 5 for "A gap-free tomato genome built from complementary PacBio and Nanopore long DNA sequences reveals extensive linkage drag during breeding": Supplementary_table_5.vcf (part 20 of 54)

```
ch09	18176317	SNP468384	T	C	.	PASS	END=18176317;ChrB=ch09;StartB=23732196;EndB=23732196;Parent=INV614;VarType=ShV;DupType=.
ch09	18176329	SNP468385	T	G	.	PASS	END=18176329;ChrB=ch09;StartB=23732184;EndB=23732184;Parent=INV614;VarType=ShV;DupType=.
ch09	18176344	SNP468386	T	G	.	PASS	END=18176344;ChrB=ch09;StartB=23732169;EndB=23732169;Parent=INV614;VarType=ShV;DupType=.
ch09	18176357	SNP468387	T	G	.	PASS	END=18176357;ChrB=ch09;StartB=23732156;EndB=23732156;Parent=INV614;VarType=ShV;DupType=.
ch09	18176366	SNP468388	G	T	.	PASS	END=18176366;ChrB=ch09;StartB=23732147;EndB=23732147;Parent=INV614;VarType=ShV;DupType=.
ch09	18176377	SNP468389	G	T	.	PASS	END=18176377;ChrB=ch09;StartB=23732136;EndB=23732136;Parent=INV614;VarType=ShV;DupType=.
ch09	18176417	SNP468390	C	A	.	PASS	END=18176417;ChrB=ch09;StartB=23732096;EndB=23732096;Parent=INV614;VarType=ShV;DupType=.
ch09	18176427	INS468391	A	AG	.	PASS	END=18176427;ChrB=ch09;StartB=23732086;EndB=23732085;Parent=INV614;VarType=ShV;DupType=.
ch09	18176468	SNP468392	C	A	.	PASS	END=18176468;ChrB=ch09;StartB=23732044;EndB=23732044;Parent=INV614;VarType=ShV;DupType=.
ch09	18176499	SNP468393	T	G	.	PASS	END=18176499;ChrB=ch09;StartB=23732013;EndB=23732013;Parent=INV614;VarType=ShV;DupType=.
ch09	18176529	SNP468394	G	C	.	PASS	END=18176529;ChrB=ch09;StartB=23731983;EndB=23731983;Parent=INV614;VarType=ShV;DupType=.
ch09	18176538	SNP468395	G	T	.	PASS	END=18176538;ChrB=ch09;StartB=23731974;EndB=23731974;Parent=INV614;VarType=ShV;DupType=.
ch09	18176552	SNP468396	G	T	.	PASS	END=18176552;ChrB=ch09;StartB=23731960;EndB=23731960;Parent=INV614;VarType=ShV;DupType=.
ch09	18176566	SNP468397	C	A	.	PASS	END=18176566;ChrB=ch09;StartB=23731946;EndB=23731946;Parent=INV614;VarType=ShV;DupType=.
ch09	18176586	SNP468398	G	A	.	PASS	END=18176586;ChrB=ch09;StartB=23731926;EndB=23731926;Parent=INV614;VarType=ShV;DupType=.
ch09	18176607	SNP468399	C	T	.	PASS	END=18176607;ChrB=ch09;StartB=23731905;EndB=23731905;Parent=INV614;VarType=ShV;DupType=.
ch09	18176625	SNP468400	T	C	.	PASS	END=18176625;ChrB=ch09;StartB=23731887;EndB=23731887;Parent=INV614;VarType=ShV;DupType=.
ch09	18176629	SNP468401	A	G	.	PASS	END=18176629;ChrB=ch09;StartB=23731883;EndB=23731883;Parent=INV614;VarType=ShV;DupType=.
ch09	18176639	SNP468402	G	C	.	PASS	END=18176639;ChrB=ch09;StartB=23731873;EndB=23731873;Parent=INV614;VarType=ShV;DupType=.
ch09	18176702	SNP468403	G	T	.	PASS	END=18176702;ChrB=ch09;StartB=23731810;EndB=23731810;Parent=INV614;VarType=ShV;DupType=.
ch09	18176709	SNP468404	T	C	.	PASS	END=18176709;ChrB=ch09;StartB=23731803;EndB=23731803;Parent=INV614;VarType=ShV;DupType=.
ch09	18176716	SNP468405	T	G	.	PASS	END=18176716;ChrB=ch09;StartB=23731796;EndB=23731796;Parent=INV614;VarType=ShV;DupType=.
ch09	18176717	SNP468406	A	T	.	PASS	END=18176717;ChrB=ch09;StartB=23731795;EndB=23731795;Parent=INV614;VarType=ShV;DupType=.
ch09	18176729	SNP468407	G	T	.	PASS	END=18176729;ChrB=ch09;StartB=23731783;EndB=23731783;Parent=INV614;VarType=ShV;DupType=.
ch09	18176849	SNP468408	G	A	.	PASS	END=18176849;ChrB=ch09;StartB=23731663;EndB=23731663;Parent=INV614;VarType=ShV;DupType=.
ch09	18176860	SNP468409	A	C	.	PASS	END=18176860;ChrB=ch09;StartB=23731652;EndB=23731652;Parent=INV614;VarType=ShV;DupType=.
ch09	18176867	SNP468410	G	A	.	PASS	END=18176867;ChrB=ch09;StartB=23731645;EndB=23731645;Parent=INV614;VarType=ShV;DupType=.
ch09	18176873	SNP468411	T	G	.	PASS	END=18176873;ChrB=ch09;StartB=23731639;EndB=23731639;Parent=INV614;VarType=ShV;DupType=.
ch09	18176905	SNP468412	C	G	.	PASS	END=18176905;ChrB=ch09;StartB=23731607;EndB=23731607;Parent=INV614;VarType=ShV;DupType=.
ch09	18176926	SNP468413	T	A	.	PASS	END=18176926;ChrB=ch09;StartB=23731586;EndB=23731586;Parent=INV614;VarType=ShV;DupType=.
ch09	18177002	SNP468414	G	A	.	PASS	END=18177002;ChrB=ch09;StartB=23731510;EndB=23731510;Parent=INV614;VarType=ShV;DupType=.
ch09	18177023	SNP468415	C	A	.	PASS	END=18177023;ChrB=ch09;StartB=23731489;EndB=23731489;Parent=INV614;VarType=ShV;DupType=.
ch09	18177049	SNP468416	A	C	.	PASS	END=18177049;ChrB=ch09;StartB=23731463;EndB=23731463;Parent=INV614;VarType=ShV;DupType=.
ch09	18177051	SNP468417	G	T	.	PASS	END=18177051;ChrB=ch09;StartB=23731461;EndB=23731461;Parent=INV614;VarType=ShV;DupType=.
ch09	18177128	SNP468418	T	G	.	PASS	END=18177128;ChrB=ch09;StartB=23731384;EndB=23731384;Parent=INV614;VarType=ShV;DupType=.
ch09	18177146	SNP468419	A	T	.	PASS	END=18177146;ChrB=ch09;StartB=23731366;EndB=23731366;Parent=INV614;VarType=ShV;DupType=.
ch09	18177154	SNP468420	T	G	.	PASS	END=18177154;ChrB=ch09;StartB=23731358;EndB=23731358;Parent=INV614;VarType=ShV;DupType=.
ch09	18177157	SNP468421	A	C	.	PASS	END=18177157;ChrB=ch09;StartB=23731355;EndB=23731355;Parent=INV614;VarType=ShV;DupType=.
ch09	18177202	SNP468422	G	T	.	PASS	END=18177202;ChrB=ch09;StartB=23731310;EndB=23731310;Parent=INV614;VarType=ShV;DupType=.
ch09	18177205	SNP468423	T	G	.	PASS	END=18177205;ChrB=ch09;StartB=23731307;EndB=23731307;Parent=INV614;VarType=ShV;DupType=.
ch09	18177239	SNP468424	C	T	.	PASS	END=18177239;ChrB=ch09;StartB=23731273;EndB=23731273;Parent=INV614;VarType=ShV;DupType=.
ch09	18177251	SNP468425	T	A	.	PASS	END=18177251;ChrB=ch09;StartB=23731261;EndB=23731261;Parent=INV614;VarType=ShV;DupType=.
ch09	18177281	SNP468426	A	T	.	PASS	END=18177281;ChrB=ch09;StartB=23731231;EndB=23731231;Parent=INV614;VarType=ShV;DupType=.
ch09	18177294	SNP468427	G	A	.	PASS	END=18177294;ChrB=ch09;StartB=23731218;EndB=23731218;Parent=INV614;VarType=ShV;DupType=.
ch09	18177315	SNP468428	T	C	.	PASS	END=18177315;ChrB=ch09;StartB=23731197;EndB=23731197;Parent=INV614;VarType=ShV;DupType=.
ch09	18177387	SNP468429	G	T	.	PASS	END=18177387;ChrB=ch09;StartB=23731125;EndB=23731125;Parent=INV614;VarType=ShV;DupType=.
ch09	18177410	SNP468430	T	C	.	PASS	END=18177410;ChrB=ch09;StartB=23731102;EndB=23731102;Parent=INV614;VarType=ShV;DupType=.
ch09	18177423	SNP468431	T	G	.	PASS	END=18177423;ChrB=ch09;StartB=23731089;EndB=23731089;Parent=INV614;VarType=ShV;DupType=.
ch09	18177425	SNP468432	C	A	.	PASS	END=18177425;ChrB=ch09;StartB=23731087;EndB=23731087;Parent=INV614;VarType=ShV;DupType=.
ch09	18177460	SNP468433	G	T	.	PASS	END=18177460;ChrB=ch09;StartB=23731052;EndB=23731052;Parent=INV614;VarType=ShV;DupType=.
ch09	18177477	SNP468434	C	T	.	PASS	END=18177477;ChrB=ch09;StartB=23731035;EndB=23731035;Parent=INV614;VarType=ShV;DupType=.
ch09	18177513	SNP468435	A	T	.	PASS	END=18177513;ChrB=ch09;StartB=23730999;EndB=23730999;Parent=INV614;VarType=ShV;DupType=.
ch09	18177521	SNP468436	A	C	.	PASS	END=18177521;ChrB=ch09;StartB=23730991;EndB=23730991;Parent=INV614;VarType=ShV;DupType=.
ch09	18177528	SNP468437	A	G	.	PASS	END=18177528;ChrB=ch09;StartB=23730984;EndB=23730984;Parent=INV614;VarType=ShV;DupType=.
ch09	18177555	INS468438	G	GA	.	PASS	END=18177555;ChrB=ch09;StartB=23730957;EndB=23730956;Parent=INV614;VarType=ShV;DupType=.
ch09	18177556	SNP468439	T	A	.	PASS	END=18177556;ChrB=ch09;StartB=23730955;EndB=23730955;Parent=INV614;VarType=ShV;DupType=.
ch09	18177628	INS468440	A	AC	.	PASS	END=18177628;ChrB=ch09;StartB=23730883;EndB=23730882;Parent=INV614;VarType=ShV;DupType=.
ch09	18177628	INS468441	A	AT	.	PASS	END=18177628;ChrB=ch09;StartB=23730882;EndB=23730881;Parent=INV614;VarType=ShV;DupType=.
ch09	18177629	SNP468442	G	A	.	PASS	END=18177629;ChrB=ch09;StartB=23730880;EndB=23730880;Parent=INV614;VarType=ShV;DupType=.
ch09	18177667	SNP468443	T	C	.	PASS	END=18177667;ChrB=ch09;StartB=23730842;EndB=23730842;Parent=INV614;VarType=ShV;DupType=.
ch09	18177706	SNP468444	A	T	.	PASS	END=18177706;ChrB=ch09;StartB=23730803;EndB=23730803;Parent=INV614;VarType=ShV;DupType=.
ch09	18177730	SNP468445	A	C	.	PASS	END=18177730;ChrB=ch09;StartB=23730779;EndB=23730779;Parent=INV614;VarType=ShV;DupType=.
ch09	18177740	SNP468446	A	C	.	PASS	END=18177740;ChrB=ch09;StartB=23730769;EndB=23730769;Parent=INV614;VarType=ShV;DupType=.
ch09	18177744	SNP468447	T	G	.	PASS	END=18177744;ChrB=ch09;StartB=23730765;EndB=23730765;Parent=INV614;VarType=ShV;DupType=.
ch09	18177832	INS468448	T	TA	.	PASS	END=18177832;ChrB=ch09;StartB=23730677;EndB=23730676;Parent=INV614;VarType=ShV;DupType=.
ch09	18177832	INS468449	T	TT	.	PASS	END=18177832;ChrB=ch09;StartB=23730676;EndB=23730675;Parent=INV614;VarType=ShV;DupType=.
ch09	18177832	INS468450	T	TG	.	PASS	END=18177832;ChrB=ch09;StartB=23730675;EndB=23730674;Parent=INV614;VarType=ShV;DupType=.
ch09	18177832	INS468451	T	TT	.	PASS	END=18177832;ChrB=ch09;StartB=23730674;EndB=23730673;Parent=INV614;VarType=ShV;DupType=.
ch09	18177832	INS468452	T	TG	.	PASS	END=18177832;ChrB=ch09;StartB=23730673;EndB=23730672;Parent=INV614;VarType=ShV;DupType=.
ch09	18177832	INS468453	T	TT	.	PASS	END=18177832;ChrB=ch09;StartB=23730672;EndB=23730671;Parent=INV614;VarType=ShV;DupType=.
ch09	18177832	INS468454	T	TT	.	PASS	END=18177832;ChrB=ch09;StartB=23730671;EndB=23730670;Parent=INV614;VarType=ShV;DupType=.
ch09	18177832	INS468455	T	TA	.	PASS	END=18177832;ChrB=ch09;StartB=23730670;EndB=23730669;Parent=INV614;VarType=ShV;DupType=.
ch09	18177832	INS468456	T	TA	.	PASS	END=18177832;ChrB=ch09;StartB=23730669;EndB=23730668;Parent=INV614;VarType=ShV;DupType=.
ch09	18177832	INS468457	T	TA	.	PASS	END=18177832;ChrB=ch09;StartB=23730668;EndB=23730667;Parent=INV614;VarType=ShV;DupType=.
ch09	18177832	INS468458	T	TG	.	PASS	END=18177832;ChrB=ch09;StartB=23730667;EndB=23730666;Parent=INV614;VarType=ShV;DupType=.
ch09	18177832	INS468459	T	TT	.	PASS	END=18177832;ChrB=ch09;StartB=23730666;EndB=23730665;Parent=INV614;VarType=ShV;DupType=.
ch09	18177832	INS468460	T	TG	.	PASS	END=18177832;ChrB=ch09;StartB=23730665;EndB=23730664;Parent=INV614;VarType=ShV;DupType=.
ch09	18177873	DEL468461	TTGTGTCCCTTACTTGATGCATGTATGAATGTGACATGCTAAAGTCTATTAGTCTTGTG	T	.	PASS	END=18177931;ChrB=ch09;StartB=23730624;EndB=23730624;Parent=INV614;VarType=ShV;DupType=.
ch09	18177998	SNP468462	A	C	.	PASS	END=18177998;ChrB=ch09;StartB=23730556;EndB=23730556;Parent=INV614;VarType=ShV;DupType=.
ch09	18178009	SNP468463	G	A	.	PASS	END=18178009;ChrB=ch09;StartB=23730545;EndB=23730545;Parent=INV614;VarType=ShV;DupType=.
ch09	18178091	SNP468464	T	C	.	PASS	END=18178091;ChrB=ch09;StartB=23730463;EndB=23730463;Parent=INV614;VarType=ShV;DupType=.
ch09	18178127	SNP468465	A	C	.	PASS	END=18178127;ChrB=ch09;StartB=23730427;EndB=23730427;Parent=INV614;VarType=ShV;DupType=.
ch09	18178128	SNP468466	T	G	.	PASS	END=18178128;ChrB=ch09;StartB=23730426;EndB=23730426;Parent=INV614;VarType=ShV;DupType=.
ch09	18178137	SNP468467	A	T	.	PASS	END=18178137;ChrB=ch09;StartB=23730417;EndB=23730417;Parent=INV614;VarType=ShV;DupType=.
ch09	18178142	SNP468468	G	T	.	PASS	END=18178142;ChrB=ch09;StartB=23730412;EndB=23730412;Parent=INV614;VarType=ShV;DupType=.
ch09	18178158	SNP468469	C	A	.	PASS	END=18178158;ChrB=ch09;StartB=23730396;EndB=23730396;Parent=INV614;VarType=ShV;DupType=.
ch09	18178192	SNP468470	C	T	.	PASS	END=18178192;ChrB=ch09;StartB=23730362;EndB=23730362;Parent=INV614;VarType=ShV;DupType=.
ch09	18178198	SNP468471	G	T	.	PASS	END=18178198;ChrB=ch09;StartB=23730356;EndB=23730356;Parent=INV614;VarType=ShV;DupType=.
ch09	18178230	SNP468472	T	C	.	PASS	END=18178230;ChrB=ch09;StartB=23730324;EndB=23730324;Parent=INV614;VarType=ShV;DupType=.
ch09	18178268	SNP468473	T	C	.	PASS	END=18178268;ChrB=ch09;StartB=23730286;EndB=23730286;Parent=INV614;VarType=ShV;DupType=.
ch09	18178305	SNP468474	T	C	.	PASS	END=18178305;ChrB=ch09;StartB=23730249;EndB=23730249;Parent=INV614;VarType=ShV;DupType=.
ch09	18178349	SNP468475	T	C	.	PASS	END=18178349;ChrB=ch09;StartB=23730205;EndB=23730205;Parent=INV614;VarType=ShV;DupType=.
ch09	18178403	SNP468476	G	T	.	PASS	END=18178403;ChrB=ch09;StartB=23730151;EndB=23730151;Parent=INV614;VarType=ShV;DupType=.
ch09	18178416	SNP468477	C	T	.	PASS	END=18178416;ChrB=ch09;StartB=23730138;EndB=23730138;Parent=INV614;VarType=ShV;DupType=.
ch09	18178440	SNP468478	C	T	.	PASS	END=18178440;ChrB=ch09;StartB=23730114;EndB=23730114;Parent=INV614;VarType=ShV;DupType=.
ch09	18178460	SNP468479	G	A	.	PASS	END=18178460;ChrB=ch09;StartB=23730094;EndB=23730094;Parent=INV614;VarType=ShV;DupType=.
ch09	18178489	SNP468480	G	T	.	PASS	END=18178489;ChrB=ch09;StartB=23730065;EndB=23730065;Parent=INV614;VarType=ShV;DupType=.
ch09	18178494	SNP468481	G	T	.	PASS	END=18178494;ChrB=ch09;StartB=23730060;EndB=23730060;Parent=INV614;VarType=ShV;DupType=.
ch09	18178569	SNP468482	T	C	.	PASS	END=18178569;ChrB=ch09;StartB=23729985;EndB=23729985;Parent=INV614;VarType=ShV;DupType=.
ch09	18178571	SNP468483	G	T	.	PASS	END=18178571;ChrB=ch09;StartB=23729983;EndB=23729983;Parent=INV614;VarType=ShV;DupType=.
ch09	18178603	SNP468484	T	C	.	PASS	END=18178603;ChrB=ch09;StartB=23729951;EndB=23729951;Parent=INV614;VarType=ShV;DupType=.
ch09	18178604	SNP468485	A	G	.	PASS	END=18178604;ChrB=ch09;StartB=23729950;EndB=23729950;Parent=INV614;VarType=ShV;DupType=.
ch09	18178616	SNP468486	T	G	.	PASS	END=18178616;ChrB=ch09;StartB=23729938;EndB=23729938;Parent=INV614;VarType=ShV;DupType=.
ch09	18178661	SNP468487	A	C	.	PASS	END=18178661;ChrB=ch09;StartB=23729893;EndB=23729893;Parent=INV614;VarType=ShV;DupType=.
ch09	18178675	SNP468488	A	G	.	PASS	END=18178675;ChrB=ch09;StartB=23729879;EndB=23729879;Parent=INV614;VarType=ShV;DupType=.
ch09	18178679	SNP468489	A	T	.	PASS	END=18178679;ChrB=ch09;StartB=23729875;EndB=23729875;Parent=INV614;VarType=ShV;DupType=.
ch09	18178718	SNP468490	A	G	.	PASS	END=18178718;ChrB=ch09;StartB=23729836;EndB=23729836;Parent=INV614;VarType=ShV;DupType=.
ch09	18178730	SNP468491	T	C	.	PASS	END=18178730;ChrB=ch09;StartB=23729824;EndB=23729824;Parent=INV614;VarType=ShV;DupType=.
ch09	18178780	SNP468492	C	T	.	PASS	END=18178780;ChrB=ch09;StartB=23729774;EndB=23729774;Parent=INV614;VarType=ShV;DupType=.
ch09	18178842	SNP468493	T	G	.	PASS	END=18178842;ChrB=ch09;StartB=23729712;EndB=23729712;Parent=INV614;VarType=ShV;DupType=.
ch09	18178869	SNP468494	G	A	.	PASS	END=18178869;ChrB=ch09;StartB=23729685;EndB=23729685;Parent=INV614;VarType=ShV;DupType=.
ch09	18178870	SNP468495	T	A	.	PASS	END=18178870;ChrB=ch09;StartB=23729684;EndB=23729684;Parent=INV614;VarType=ShV;DupType=.
ch09	18178893	SNP468496	T	G	.	PASS	END=18178893;ChrB=ch09;StartB=23729661;EndB=23729661;Parent=INV614;VarType=ShV;DupType=.
ch09	18178919	SNP468497	A	G	.	PASS	END=18178919;ChrB=ch09;StartB=23729635;EndB=23729635;Parent=INV614;VarType=ShV;DupType=.
ch09	18178938	SNP468498	A	G	.	PASS	END=18178938;ChrB=ch09;StartB=23729616;EndB=23729616;Parent=INV614;VarType=ShV;DupType=.
ch09	18178984	SNP468499	C	T	.	PASS	END=18178984;ChrB=ch09;StartB=23729570;EndB=23729570;Parent=INV614;VarType=ShV;DupType=.
ch09	18179006	SNP468500	A	C	.	PASS	END=18179006;ChrB=ch09;StartB=23729548;EndB=23729548;Parent=INV614;VarType=ShV;DupType=.
ch09	18179022	SNP468501	C	T	.	PASS	END=18179022;ChrB=ch09;StartB=23729532;EndB=23729532;Parent=INV614;VarType=ShV;DupType=.
ch09	18179112	SNP468502	G	A	.	PASS	END=18179112;ChrB=ch09;StartB=23729442;EndB=23729442;Parent=INV614;VarType=ShV;DupType=.
ch09	18179119	SNP468503	T	C	.	PASS	END=18179119;ChrB=ch09;StartB=23729435;EndB=23729435;Parent=INV614;VarType=ShV;DupType=.
ch09	18179132	SNP468504	T	G	.	PASS	END=18179132;ChrB=ch09;StartB=23729422;EndB=23729422;Parent=INV614;VarType=ShV;DupType=.
ch09	18179149	SNP468505	G	A	.	PASS	END=18179149;ChrB=ch09;StartB=23729405;EndB=23729405;Parent=INV614;VarType=ShV;DupType=.
ch09	18179204	SNP468506	A	T	.	PASS	END=18179204;ChrB=ch09;StartB=23729350;EndB=23729350;Parent=INV614;VarType=ShV;DupType=.
ch09	18179230	SNP468507	G	A	.	PASS	END=18179230;ChrB=ch09;StartB=23729324;EndB=23729324;Parent=INV614;VarType=ShV;DupType=.
ch09	18179257	SNP468508	A	G	.	PASS	END=18179257;ChrB=ch09;StartB=23729297;EndB=23729297;Parent=INV614;VarType=ShV;DupType=.
ch09	18179350	SNP468509	A	C	.	PASS	END=18179350;ChrB=ch09;StartB=23729204;EndB=23729204;Parent=INV614;VarType=ShV;DupType=.
ch09	18179438	SNP468510	A	G	.	PASS	END=18179438;ChrB=ch09;StartB=23729116;EndB=23729116;Parent=INV614;VarType=ShV;DupType=.
ch09	18179443	SNP468511	G	A	.	PASS	END=18179443;ChrB=ch09;StartB=23729111;EndB=23729111;Parent=INV614;VarType=ShV;DupType=.
ch09	18179451	SNP468512	G	T	.	PASS	END=18179451;ChrB=ch09;StartB=23729103;EndB=23729103;Parent=INV614;VarType=ShV;DupType=.
ch09	18179474	SNP468513	C	T	.	PASS	END=18179474;ChrB=ch09;StartB=23729080;EndB=23729080;Parent=INV614;VarType=ShV;DupType=.
ch09	18179513	SNP468514	G	A	.	PASS	END=18179513;ChrB=ch09;StartB=23729041;EndB=23729041;Parent=INV614;VarType=ShV;DupType=.
ch09	18179638	INS468515	T	TT	.	PASS	END=18179638;ChrB=ch09;StartB=23728916;EndB=23728915;Parent=INV614;VarType=ShV;DupType=.
ch09	18179638	INS468516	T	TT	.	PASS	END=18179638;ChrB=ch09;StartB=23728915;EndB=23728914;Parent=INV614;VarType=ShV;DupType=.
ch09	18179638	INS468517	T	TT	.	PASS	END=18179638;ChrB=ch09;StartB=23728914;EndB=23728913;Parent=INV614;VarType=ShV;DupType=.
ch09	18179638	INS468518	T	TT	.	PASS	END=18179638;ChrB=ch09;StartB=23728913;EndB=23728912;Parent=INV614;VarType=ShV;DupType=.
ch09	18179638	INS468519	T	TT	.	PASS	END=18179638;ChrB=ch09;StartB=23728912;EndB=23728911;Parent=INV614;VarType=ShV;DupType=.
ch09	18179638	INS468520	T	TT	.	PASS	END=18179638;ChrB=ch09;StartB=23728911;EndB=23728910;Parent=INV614;VarType=ShV;DupType=.
ch09	18179638	INS468521	T	TT	.	PASS	END=18179638;ChrB=ch09;StartB=23728910;EndB=23728909;Parent=INV614;VarType=ShV;DupType=.
ch09	18179638	INS468522	T	TA	.	PASS	END=18179638;ChrB=ch09;StartB=23728909;EndB=23728908;Parent=INV614;VarType=ShV;DupType=.
ch09	18179678	SNP468523	G	T	.	PASS	END=18179678;ChrB=ch09;StartB=23728868;EndB=23728868;Parent=INV614;VarType=ShV;DupType=.
ch09	18179687	SNP468524	G	T	.	PASS	END=18179687;ChrB=ch09;StartB=23728859;EndB=23728859;Parent=INV614;VarType=ShV;DupType=.
ch09	18179730	SNP468525	C	T	.	PASS	END=18179730;ChrB=ch09;StartB=23728816;EndB=23728816;Parent=INV614;VarType=ShV;DupType=.
ch09	18179778	DEL468526	TA	T	.	PASS	END=18179779;ChrB=ch09;StartB=23728769;EndB=23728769;Parent=INV614;VarType=ShV;DupType=.
ch09	18179783	SNP468527	A	T	.	PASS	END=18179783;ChrB=ch09;StartB=23728764;EndB=23728764;Parent=INV614;VarType=ShV;DupType=.
ch09	18179791	SNP468528	C	T	.	PASS	END=18179791;ChrB=ch09;StartB=23728756;EndB=23728756;Parent=INV614;VarType=ShV;DupType=.
ch09	18179801	SNP468529	T	G	.	PASS	END=18179801;ChrB=ch09;StartB=23728746;EndB=23728746;Parent=INV614;VarType=ShV;DupType=.
ch09	18179822	SNP468530	A	G	.	PASS	END=18179822;ChrB=ch09;StartB=23728725;EndB=23728725;Parent=INV614;VarType=ShV;DupType=.
ch09	18179851	SNP468531	A	C	.	PASS	END=18179851;ChrB=ch09;StartB=23728696;EndB=23728696;Parent=INV614;VarType=ShV;DupType=.
ch09	18179894	INS468532	C	CT	.	PASS	END=18179894;ChrB=ch09;StartB=23728653;EndB=23728652;Parent=INV614;VarType=ShV;DupType=.
ch09	18179894	INS468533	C	CA	.	PASS	END=18179894;ChrB=ch09;StartB=23728652;EndB=23728651;Parent=INV614;VarType=ShV;DupType=.
ch09	18179894	INS468534	C	CT	.	PASS	END=18179894;ChrB=ch09;StartB=23728651;EndB=23728650;Parent=INV614;VarType=ShV;DupType=.
ch09	18179894	INS468535	C	CA	.	PASS	END=18179894;ChrB=ch09;StartB=23728650;EndB=23728649;Parent=INV614;VarType=ShV;DupType=.
ch09	18179894	INS468536	C	CT	.	PASS	END=18179894;ChrB=ch09;StartB=23728649;EndB=23728648;Parent=INV614;VarType=ShV;DupType=.
ch09	18179894	INS468537	C	CT	.	PASS	END=18179894;ChrB=ch09;StartB=23728648;EndB=23728647;Parent=INV614;VarType=ShV;DupType=.
ch09	18179894	INS468538	C	CT	.	PASS	END=18179894;ChrB=ch09;StartB=23728647;EndB=23728646;Parent=INV614;VarType=ShV;DupType=.
ch09	18179894	INS468539	C	CT	.	PASS	END=18179894;ChrB=ch09;StartB=23728646;EndB=23728645;Parent=INV614;VarType=ShV;DupType=.
ch09	18179894	INS468540	C	CG	.	PASS	END=18179894;ChrB=ch09;StartB=23728645;EndB=23728644;Parent=INV614;VarType=ShV;DupType=.
ch09	18179894	INS468541	C	CA	.	PASS	END=18179894;ChrB=ch09;StartB=23728644;EndB=23728643;Parent=INV614;VarType=ShV;DupType=.
ch09	18179894	INS468542	C	CA	.	PASS	END=18179894;ChrB=ch09;StartB=23728643;EndB=23728642;Parent=INV614;VarType=ShV;DupType=.
ch09	18179894	INS468543	C	CG	.	PASS	END=18179894;ChrB=ch09;StartB=23728642;EndB=23728641;Parent=INV614;VarType=ShV;DupType=.
ch09	18179894	INS468544	C	CT	.	PASS	END=18179894;ChrB=ch09;StartB=23728641;EndB=23728640;Parent=INV614;VarType=ShV;DupType=.
ch09	18179894	INS468545	C	CA	.	PASS	END=18179894;ChrB=ch09;StartB=23728640;EndB=23728639;Parent=INV614;VarType=ShV;DupType=.
ch09	18179894	INS468546	C	CT	.	PASS	END=18179894;ChrB=ch09;StartB=23728639;EndB=23728638;Parent=INV614;VarType=ShV;DupType=.
ch09	18179894	INS468547	C	CG	.	PASS	END=18179894;ChrB=ch09;StartB=23728638;EndB=23728637;Parent=INV614;VarType=ShV;DupType=.
ch09	18179894	INS468548	C	CG	.	PASS	END=18179894;ChrB=ch09;StartB=23728637;EndB=23728636;Parent=INV614;VarType=ShV;DupType=.
ch09	18179902	SNP468549	C	A	.	PASS	END=18179902;ChrB=ch09;StartB=23728628;EndB=23728628;Parent=INV614;VarType=ShV;DupType=.
ch09	18179903	DEL468550	CT	C	.	PASS	END=18179904;ChrB=ch09;StartB=23728628;EndB=23728628;Parent=INV614;VarType=ShV;DupType=.
ch09	18179905	SNP468551	A	G	.	PASS	END=18179905;ChrB=ch09;StartB=23728626;EndB=23728626;Parent=INV614;VarType=ShV;DupType=.
ch09	18179943	SNP468552	T	A	.	PASS	END=18179943;ChrB=ch09;StartB=23728588;EndB=23728588;Parent=INV614;VarType=ShV;DupType=.
ch09	18180008	SNP468553	T	G	.	PASS	END=18180008;ChrB=ch09;StartB=23728523;EndB=23728523;Parent=INV614;VarType=ShV;DupType=.
ch09	18180018	SNP468554	C	T	.	PASS	END=18180018;ChrB=ch09;StartB=23728513;EndB=23728513;Parent=INV614;VarType=ShV;DupType=.
ch09	18180020	SNP468555	A	C	.	PASS	END=18180020;ChrB=ch09;StartB=23728511;EndB=23728511;Parent=INV614;VarType=ShV;DupType=.
ch09	18180030	SNP468556	C	T	.	PASS	END=18180030;ChrB=ch09;StartB=23728501;EndB=23728501;Parent=INV614;VarType=ShV;DupType=.
ch09	18180081	SNP468557	G	A	.	PASS	END=18180081;ChrB=ch09;StartB=23728450;EndB=23728450;Parent=INV614;VarType=ShV;DupType=.
ch09	18180082	SNP468558	A	G	.	PASS	END=18180082;ChrB=ch09;StartB=23728449;EndB=23728449;Parent=INV614;VarType=ShV;DupType=.
ch09	18180095	SNP468559	T	C	.	PASS	END=18180095;ChrB=ch09;StartB=23728436;EndB=23728436;Parent=INV614;VarType=ShV;DupType=.
ch09	18180140	SNP468560	G	A	.	PASS	END=18180140;ChrB=ch09;StartB=23728391;EndB=23728391;Parent=INV614;VarType=ShV;DupType=.
ch09	18180150	SNP468561	C	G	.	PASS	END=18180150;ChrB=ch09;StartB=23728381;EndB=23728381;Parent=INV614;VarType=ShV;DupType=.
ch09	18180160	SNP468562	C	A	.	PASS	END=18180160;ChrB=ch09;StartB=23728371;EndB=23728371;Parent=INV614;VarType=ShV;DupType=.
ch09	18180243	SNP468563	G	A	.	PASS	END=18180243;ChrB=ch09;StartB=23728288;EndB=23728288;Parent=INV614;VarType=ShV;DupType=.
ch09	18180289	SNP468564	A	T	.	PASS	END=18180289;ChrB=ch09;StartB=23728242;EndB=23728242;Parent=INV614;VarType=ShV;DupType=.
ch09	18180302	SNP468565	T	C	.	PASS	END=18180302;ChrB=ch09;StartB=23728229;EndB=23728229;Parent=INV614;VarType=ShV;DupType=.
ch09	18180339	SNP468566	T	C	.	PASS	END=18180339;ChrB=ch09;StartB=23728192;EndB=23728192;Parent=INV614;VarType=ShV;DupType=.
ch09	18180343	SNP468567	G	C	.	PASS	END=18180343;ChrB=ch09;StartB=23728188;EndB=23728188;Parent=INV614;VarType=ShV;DupType=.
ch09	18180396	SNP468568	A	G	.	PASS	END=18180396;ChrB=ch09;StartB=23728135;EndB=23728135;Parent=INV614;VarType=ShV;DupType=.
ch09	18180406	SNP468569	G	T	.	PASS	END=18180406;ChrB=ch09;StartB=23728125;EndB=23728125;Parent=INV614;VarType=ShV;DupType=.
ch09	18180409	SNP468570	A	C	.	PASS	END=18180409;ChrB=ch09;StartB=23728122;EndB=23728122;Parent=INV614;VarType=ShV;DupType=.
ch09	18180431	SNP468571	A	G	.	PASS	END=18180431;ChrB=ch09;StartB=23728100;EndB=23728100;Parent=INV614;VarType=ShV;DupType=.
ch09	18180456	SNP468572	C	T	.	PASS	END=18180456;ChrB=ch09;StartB=23728075;EndB=23728075;Parent=INV614;VarType=ShV;DupType=.
ch09	18180461	SNP468573	C	A	.	PASS	END=18180461;ChrB=ch09;StartB=23728070;EndB=23728070;Parent=INV614;VarType=ShV;DupType=.
ch09	18180506	SNP468574	C	A	.	PASS	END=18180506;ChrB=ch09;StartB=23728025;EndB=23728025;Parent=INV614;VarType=ShV;DupType=.
ch09	18180511	SNP468575	C	A	.	PASS	END=18180511;ChrB=ch09;StartB=23728020;EndB=23728020;Parent=INV614;VarType=ShV;DupType=.
ch09	18180559	SNP468576	C	A	.	PASS	END=18180559;ChrB=ch09;StartB=23727972;EndB=23727972;Parent=INV614;VarType=ShV;DupType=.
ch09	18180624	SNP468577	C	T	.	PASS	END=18180624;ChrB=ch09;StartB=23727907;EndB=23727907;Parent=INV614;VarType=ShV;DupType=.
ch09	18180626	SNP468578	T	G	.	PASS	END=18180626;ChrB=ch09;StartB=23727905;EndB=23727905;Parent=INV614;VarType=ShV;DupType=.
ch09	18180649	SNP468579	G	T	.	PASS	END=18180649;ChrB=ch09;StartB=23727882;EndB=23727882;Parent=INV614;VarType=ShV;DupType=.
ch09	18180673	SNP468580	G	A	.	PASS	END=18180673;ChrB=ch09;StartB=23727858;EndB=23727858;Parent=INV614;VarType=ShV;DupType=.
ch09	18180674	SNP468581	T	G	.	PASS	END=18180674;ChrB=ch09;StartB=23727857;EndB=23727857;Parent=INV614;VarType=ShV;DupType=.
ch09	18180703	SNP468582	T	C	.	PASS	END=18180703;ChrB=ch09;StartB=23727828;EndB=23727828;Parent=INV614;VarType=ShV;DupType=.
ch09	18180727	SNP468583	T	C	.	PASS	END=18180727;ChrB=ch09;StartB=23727804;EndB=23727804;Parent=INV614;VarType=ShV;DupType=.
ch09	18180749	SNP468584	A	G	.	PASS	END=18180749;ChrB=ch09;StartB=23727782;EndB=23727782;Parent=INV614;VarType=ShV;DupType=.
ch09	18180807	SNP468585	C	T	.	PASS	END=18180807;ChrB=ch09;StartB=23727724;EndB=23727724;Parent=INV614;VarType=ShV;DupType=.
ch09	18180814	SNP468586	C	T	.	PASS	END=18180814;ChrB=ch09;StartB=23727717;EndB=23727717;Parent=INV614;VarType=ShV;DupType=.
ch09	18180824	INS468587	G	GA	.	PASS	END=18180824;ChrB=ch09;StartB=23727707;EndB=23727706;Parent=INV614;VarType=ShV;DupType=.
ch09	18180828	SNP468588	T	G	.	PASS	END=18180828;ChrB=ch09;StartB=23727702;EndB=23727702;Parent=INV614;VarType=ShV;DupType=.
ch09	18180847	SNP468589	A	G	.	PASS	END=18180847;ChrB=ch09;StartB=23727683;EndB=23727683;Parent=INV614;VarType=ShV;DupType=.
ch09	18180883	SNP468590	T	C	.	PASS	END=18180883;ChrB=ch09;StartB=23727647;EndB=23727647;Parent=INV614;VarType=ShV;DupType=.
ch09	18180888	DEL468591	AT	A	.	PASS	END=18180889;ChrB=ch09;StartB=23727643;EndB=23727643;Parent=INV614;VarType=ShV;DupType=.
ch09	18180932	SNP468592	C	T	.	PASS	END=18180932;ChrB=ch09;StartB=23727599;EndB=23727599;Parent=INV614;VarType=ShV;DupType=.
ch09	18180946	SNP468593	A	G	.	PASS	END=18180946;ChrB=ch09;StartB=23727585;EndB=23727585;Parent=INV614;VarType=ShV;DupType=.
ch09	18180958	SNP468594	T	G	.	PASS	END=18180958;ChrB=ch09;StartB=23727573;EndB=23727573;Parent=INV614;VarType=ShV;DupType=.
ch09	18180974	SNP468595	A	C	.	PASS	END=18180974;ChrB=ch09;StartB=23727557;EndB=23727557;Parent=INV614;VarType=ShV;DupType=.
ch09	18180975	SNP468596	T	C	.	PASS	END=18180975;ChrB=ch09;StartB=23727556;EndB=23727556;Parent=INV614;VarType=ShV;DupType=.
ch09	18180989	SNP468597	C	T	.	PASS	END=18180989;ChrB=ch09;StartB=23727542;EndB=23727542;Parent=INV614;VarType=ShV;DupType=.
ch09	18181029	SNP468598	T	C	.	PASS	END=18181029;ChrB=ch09;StartB=23727502;EndB=23727502;Parent=INV614;VarType=ShV;DupType=.
ch09	18181054	SNP468599	G	A	.	PASS	END=18181054;ChrB=ch09;StartB=23727477;EndB=23727477;Parent=INV614;VarType=ShV;DupType=.
ch09	18181067	SNP468600	G	C	.	PASS	END=18181067;ChrB=ch09;StartB=23727464;EndB=23727464;Parent=INV614;VarType=ShV;DupType=.
ch09	18181079	SNP468601	C	G	.	PASS	END=18181079;ChrB=ch09;StartB=23727452;EndB=23727452;Parent=INV614;VarType=ShV;DupType=.
ch09	18181119	SNP468602	T	C	.	PASS	END=18181119;ChrB=ch09;StartB=23727412;EndB=23727412;Parent=INV614;VarType=ShV;DupType=.
ch09	18181159	SNP468603	T	C	.	PASS	END=18181159;ChrB=ch09;StartB=23727372;EndB=23727372;Parent=INV614;VarType=ShV;DupType=.
ch09	18181220	SNP468604	C	T	.	PASS	END=18181220;ChrB=ch09;StartB=23727311;EndB=23727311;Parent=INV614;VarType=ShV;DupType=.
ch09	18181234	SNP468605	C	T	.	PASS	END=18181234;ChrB=ch09;StartB=23727297;EndB=23727297;Parent=INV614;VarType=ShV;DupType=.
ch09	18181305	SNP468606	G	A	.	PASS	END=18181305;ChrB=ch09;StartB=23727226;EndB=23727226;Parent=INV614;VarType=ShV;DupType=.
ch09	18181307	SNP468607	C	G	.	PASS	END=18181307;ChrB=ch09;StartB=23727224;EndB=23727224;Parent=INV614;VarType=ShV;DupType=.
ch09	18181317	SNP468608	C	G	.	PASS	END=18181317;ChrB=ch09;StartB=23727214;EndB=23727214;Parent=INV614;VarType=ShV;DupType=.
ch09	18181318	SNP468609	A	G	.	PASS	END=18181318;ChrB=ch09;StartB=23727213;EndB=23727213;Parent=INV614;VarType=ShV;DupType=.
ch09	18181326	SNP468610	T	C	.	PASS	END=18181326;ChrB=ch09;StartB=23727205;EndB=23727205;Parent=INV614;VarType=ShV;DupType=.
ch09	18181327	SNP468611	G	A	.	PASS	END=18181327;ChrB=ch09;StartB=23727204;EndB=23727204;Parent=INV614;VarType=ShV;DupType=.
ch09	18181348	SNP468612	C	T	.	PASS	END=18181348;ChrB=ch09;StartB=23727183;EndB=23727183;Parent=INV614;VarType=ShV;DupType=.
ch09	18181391	SNP468613	G	A	.	PASS	END=18181391;ChrB=ch09;StartB=23727140;EndB=23727140;Parent=INV614;VarType=ShV;DupType=.
ch09	18181393	SNP468614	T	C	.	PASS	END=18181393;ChrB=ch09;StartB=23727138;EndB=23727138;Parent=INV614;VarType=ShV;DupType=.
ch09	18181421	SNP468615	C	G	.	PASS	END=18181421;ChrB=ch09;StartB=23727110;EndB=23727110;Parent=INV614;VarType=ShV;DupType=.
ch09	18181463	SNP468616	C	T	.	PASS	END=18181463;ChrB=ch09;StartB=23727068;EndB=23727068;Parent=INV614;VarType=ShV;DupType=.
ch09	18181510	SNP468617	G	A	.	PASS	END=18181510;ChrB=ch09;StartB=23727021;EndB=23727021;Parent=INV614;VarType=ShV;DupType=.
ch09	18181521	SNP468618	A	T	.	PASS	END=18181521;ChrB=ch09;StartB=23727010;EndB=23727010;Parent=INV614;VarType=ShV;DupType=.
ch09	18181524	SNP468619	C	G	.	PASS	END=18181524;ChrB=ch09;StartB=23727007;EndB=23727007;Parent=INV614;VarType=ShV;DupType=.
ch09	18181527	SNP468620	A	C	.	PASS	END=18181527;ChrB=ch09;StartB=23727004;EndB=23727004;Parent=INV614;VarType=ShV;DupType=.
ch09	18181561	DEL468621	CTTTTTGATCTTGTACTATTGCAGGTTTATTACGGGTTGT	C	.	PASS	END=18181600;ChrB=ch09;StartB=23726971;EndB=23726971;Parent=INV614;VarType=ShV;DupType=.
ch09	18181604	SNP468622	T	C	.	PASS	END=18181604;ChrB=ch09;StartB=23726966;EndB=23726966;Parent=INV614;VarType=ShV;DupType=.
ch09	18181612	SNP468623	G	T	.	PASS	END=18181612;ChrB=ch09;StartB=23726958;EndB=23726958;Parent=INV614;VarType=ShV;DupType=.
ch09	18181615	SNP468624	A	G	.	PASS	END=18181615;ChrB=ch09;StartB=23726955;EndB=23726955;Parent=INV614;VarType=ShV;DupType=.
ch09	18181624	SNP468625	A	G	.	PASS	END=18181624;ChrB=ch09;StartB=23726946;EndB=23726946;Parent=INV614;VarType=ShV;DupType=.
ch09	18181628	SNP468626	A	G	.	PASS	END=18181628;ChrB=ch09;StartB=23726942;EndB=23726942;Parent=INV614;VarType=ShV;DupType=.
ch09	18181727	SNP468627	G	A	.	PASS	END=18181727;ChrB=ch09;StartB=23726843;EndB=23726843;Parent=INV614;VarType=ShV;DupType=.
ch09	18181747	INS468628	A	AG	.	PASS	END=18181747;ChrB=ch09;StartB=23726823;EndB=23726822;Parent=INV614;VarType=ShV;DupType=.
ch09	18181760	SNP468629	A	G	.	PASS	END=18181760;ChrB=ch09;StartB=23726809;EndB=23726809;Parent=INV614;VarType=ShV;DupType=.
ch09	18181810	SNP468630	C	T	.	PASS	END=18181810;ChrB=ch09;StartB=23726759;EndB=23726759;Parent=INV614;VarType=ShV;DupType=.
ch09	18181836	SNP468631	T	G	.	PASS	END=18181836;ChrB=ch09;StartB=23726733;EndB=23726733;Parent=INV614;VarType=ShV;DupType=.
ch09	18181837	SNP468632	C	G	.	PASS	END=18181837;ChrB=ch09;StartB=23726732;EndB=23726732;Parent=INV614;VarType=ShV;DupType=.
ch09	18181880	SNP468633	G	A	.	PASS	END=18181880;ChrB=ch09;StartB=23726689;EndB=23726689;Parent=INV614;VarType=ShV;DupType=.
ch09	18181895	SNP468634	T	G	.	PASS	END=18181895;ChrB=ch09;StartB=23726674;EndB=23726674;Parent=INV614;VarType=ShV;DupType=.
ch09	18181908	SNP468635	A	G	.	PASS	END=18181908;ChrB=ch09;StartB=23726661;EndB=23726661;Parent=INV614;VarType=ShV;DupType=.
ch09	18181948	SNP468636	G	A	.	PASS	END=18181948;ChrB=ch09;StartB=23726621;EndB=23726621;Parent=INV614;VarType=ShV;DupType=.
ch09	18181953	SNP468637	T	A	.	PASS	END=18181953;ChrB=ch09;StartB=23726616;EndB=23726616;Parent=INV614;VarType=ShV;DupType=.
ch09	18181958	SNP468638	A	T	.	PASS	END=18181958;ChrB=ch09;StartB=23726611;EndB=23726611;Parent=INV614;VarType=ShV;DupType=.
ch09	18181962	SNP468639	G	T	.	PASS	END=18181962;ChrB=ch09;StartB=23726607;EndB=23726607;Parent=INV614;VarType=ShV;DupType=.
ch09	18181979	SNP468640	T	G	.	PASS	END=18181979;ChrB=ch09;StartB=23726590;EndB=23726590;Parent=INV614;VarType=ShV;DupType=.
ch09	18181995	SNP468641	A	G	.	PASS	END=18181995;ChrB=ch09;StartB=23726574;EndB=23726574;Parent=INV614;VarType=ShV;DupType=.
ch09	18182077	SNP468642	G	A	.	PASS	END=18182077;ChrB=ch09;StartB=23726492;EndB=23726492;Parent=INV614;VarType=ShV;DupType=.
ch09	18182120	SNP468643	C	T	.	PASS	END=18182120;ChrB=ch09;StartB=23726449;EndB=23726449;Parent=INV614;VarType=ShV;DupType=.
ch09	18182135	SNP468644	A	G	.	PASS	END=18182135;ChrB=ch09;StartB=23726434;EndB=23726434;Parent=INV614;VarType=ShV;DupType=.
ch09	18182138	SNP468645	A	T	.	PASS	END=18182138;ChrB=ch09;StartB=23726431;EndB=23726431;Parent=INV614;VarType=ShV;DupType=.
ch09	18182159	DEL468646	GT	G	.	PASS	END=18182160;ChrB=ch09;StartB=23726411;EndB=23726411;Parent=INV614;VarType=ShV;DupType=.
ch09	18182177	SNP468647	C	T	.	PASS	END=18182177;ChrB=ch09;StartB=23726393;EndB=23726393;Parent=INV614;VarType=ShV;DupType=.
ch09	18182182	SNP468648	T	A	.	PASS	END=18182182;ChrB=ch09;StartB=23726388;EndB=23726388;Parent=INV614;VarType=ShV;DupType=.
ch09	18182203	SNP468649	T	G	.	PASS	END=18182203;ChrB=ch09;StartB=23726367;EndB=23726367;Parent=INV614;VarType=ShV;DupType=.
ch09	18182206	SNP468650	G	T	.	PASS	END=18182206;ChrB=ch09;StartB=23726364;EndB=23726364;Parent=INV614;VarType=ShV;DupType=.
ch09	18182256	SNP468651	G	T	.	PASS	END=18182256;ChrB=ch09;StartB=23726314;EndB=23726314;Parent=INV614;VarType=ShV;DupType=.
ch09	18182257	SNP468652	T	G	.	PASS	END=18182257;ChrB=ch09;StartB=23726313;EndB=23726313;Parent=INV614;VarType=ShV;DupType=.
ch09	18182268	SNP468653	C	T	.	PASS	END=18182268;ChrB=ch09;StartB=23726302;EndB=23726302;Parent=INV614;VarType=ShV;DupType=.
ch09	18182345	SNP468654	T	C	.	PASS	END=18182345;ChrB=ch09;StartB=23726225;EndB=23726225;Parent=INV614;VarType=ShV;DupType=.
ch09	18182448	SNP468655	G	T	.	PASS	END=18182448;ChrB=ch09;StartB=23726122;EndB=23726122;Parent=INV614;VarType=ShV;DupType=.
ch09	18182453	DEL468656	AAATACATGCATAAATACTATT	A	.	PASS	END=18182474;ChrB=ch09;StartB=23726118;EndB=23726118;Parent=INV614;VarType=ShV;DupType=.
ch09	18182494	SNP468657	C	G	.	PASS	END=18182494;ChrB=ch09;StartB=23726097;EndB=23726097;Parent=INV614;VarType=ShV;DupType=.
ch09	18182533	DEL468658	AG	A	.	PASS	END=18182534;ChrB=ch09;StartB=23726059;EndB=23726059;Parent=INV614;VarType=ShV;DupType=.
ch09	18182543	INS468659	T	TA	.	PASS	END=18182543;ChrB=ch09;StartB=23726049;EndB=23726048;Parent=INV614;VarType=ShV;DupType=.
ch09	18182627	SNP468660	G	A	.	PASS	END=18182627;ChrB=ch09;StartB=23725964;EndB=23725964;Parent=INV614;VarType=ShV;DupType=.
ch09	18182640	DEL468661	AC	A	.	PASS	END=18182641;ChrB=ch09;StartB=23725952;EndB=23725952;Parent=INV614;VarType=ShV;DupType=.
ch09	18182701	SNP468662	C	A	.	PASS	END=18182701;ChrB=ch09;StartB=23725891;EndB=23725891;Parent=INV614;VarType=ShV;DupType=.
ch09	18182722	SNP468663	A	G	.	PASS	END=18182722;ChrB=ch09;StartB=23725870;EndB=23725870;Parent=INV614;VarType=ShV;DupType=.
ch09	18182738	SNP468664	C	T	.	PASS	END=18182738;ChrB=ch09;StartB=23725854;EndB=23725854;Parent=INV614;VarType=ShV;DupType=.
ch09	18182744	SNP468665	A	G	.	PASS	END=18182744;ChrB=ch09;StartB=23725848;EndB=23725848;Parent=INV614;VarType=ShV;DupType=.
ch09	18182765	SNP468666	C	T	.	PASS	END=18182765;ChrB=ch09;StartB=23725827;EndB=23725827;Parent=INV614;VarType=ShV;DupType=.
ch09	18182822	INS468667	T	TA	.	PASS	END=18182822;ChrB=ch09;StartB=23725770;EndB=23725769;Parent=INV614;VarType=ShV;DupType=.
ch09	18182829	SNP468668	G	A	.	PASS	END=18182829;ChrB=ch09;StartB=23725762;EndB=23725762;Parent=INV614;VarType=ShV;DupType=.
ch09	18182873	SNP468669	G	A	.	PASS	END=18182873;ChrB=ch09;StartB=23725718;EndB=23725718;Parent=INV614;VarType=ShV;DupType=.
ch09	18182878	SNP468670	G	A	.	PASS	END=18182878;ChrB=ch09;StartB=23725713;EndB=23725713;Parent=INV614;VarType=ShV;DupType=.
ch09	18182896	SNP468671	T	C	.	PASS	END=18182896;ChrB=ch09;StartB=23725695;EndB=23725695;Parent=INV614;VarType=ShV;DupType=.
ch09	18182927	SNP468672	A	C	.	PASS	END=18182927;ChrB=ch09;StartB=23725664;EndB=23725664;Parent=INV614;VarType=ShV;DupType=.
ch09	18182930	SNP468673	G	A	.	PASS	END=18182930;ChrB=ch09;StartB=23725661;EndB=23725661;Parent=INV614;VarType=ShV;DupType=.
ch09	18182931	SNP468674	T	A	.	PASS	END=18182931;ChrB=ch09;StartB=23725660;EndB=23725660;Parent=INV614;VarType=ShV;DupType=.
ch09	18182935	SNP468675	G	A	.	PASS	END=18182935;ChrB=ch09;StartB=23725656;EndB=23725656;Parent=INV614;VarType=ShV;DupType=.
ch09	18182963	SNP468676	T	C	.	PASS	END=18182963;ChrB=ch09;StartB=23725628;EndB=23725628;Parent=INV614;VarType=ShV;DupType=.
ch09	18182974	SNP468677	G	A	.	PASS	END=18182974;ChrB=ch09;StartB=23725617;EndB=23725617;Parent=INV614;VarType=ShV;DupType=.
ch09	18183010	SNP468678	C	T	.	PASS	END=18183010;ChrB=ch09;StartB=23725581;EndB=23725581;Parent=INV614;VarType=ShV;DupType=.
ch09	18183032	SNP468679	C	T	.	PASS	END=18183032;ChrB=ch09;StartB=23725559;EndB=23725559;Parent=INV614;VarType=ShV;DupType=.
ch09	18183046	SNP468680	A	G	.	PASS	END=18183046;ChrB=ch09;StartB=23725545;EndB=23725545;Parent=INV614;VarType=ShV;DupType=.
ch09	18183072	SNP468681	G	A	.	PASS	END=18183072;ChrB=ch09;StartB=23725519;EndB=23725519;Parent=INV614;VarType=ShV;DupType=.
ch09	18183118	SNP468682	G	A	.	PASS	END=18183118;ChrB=ch09;StartB=23725473;EndB=23725473;Parent=INV614;VarType=ShV;DupType=.
ch09	18183145	SNP468683	G	A	.	PASS	END=18183145;ChrB=ch09;StartB=23725446;EndB=23725446;Parent=INV614;VarType=ShV;DupType=.
ch09	18183148	SNP468684	A	C	.	PASS	END=18183148;ChrB=ch09;StartB=23725443;EndB=23725443;Parent=INV614;VarType=ShV;DupType=.
ch09	18183272	SNP468685	G	C	.	PASS	END=18183272;ChrB=ch09;StartB=23725319;EndB=23725319;Parent=INV614;VarType=ShV;DupType=.
ch09	18183287	INS468686	A	AT	.	PASS	END=18183287;ChrB=ch09;StartB=23725304;EndB=23725303;Parent=INV614;VarType=ShV;DupType=.
ch09	18183313	SNP468687	C	T	.	PASS	END=18183313;ChrB=ch09;StartB=23725277;EndB=23725277;Parent=INV614;VarType=ShV;DupType=.
ch09	18183335	DEL468688	ACT	A	.	PASS	END=18183337;ChrB=ch09;StartB=23725256;EndB=23725256;Parent=INV614;VarType=ShV;DupType=.
ch09	18183364	SNP468689	A	C	.	PASS	END=18183364;ChrB=ch09;StartB=23725228;EndB=23725228;Parent=INV614;VarType=ShV;DupType=.
ch09	18183467	SNP468690	C	A	.	PASS	END=18183467;ChrB=ch09;StartB=23725125;EndB=23725125;Parent=INV614;VarType=ShV;DupType=.
ch09	18183468	SNP468691	A	C	.	PASS	END=18183468;ChrB=ch09;StartB=23725124;EndB=23725124;Parent=INV614;VarType=ShV;DupType=.
ch09	18183553	SNP468692	G	A	.	PASS	END=18183553;ChrB=ch09;StartB=23725039;EndB=23725039;Parent=INV614;VarType=ShV;DupType=.
ch09	18183636	SNP468693	A	T	.	PASS	END=18183636;ChrB=ch09;StartB=23724956;EndB=23724956;Parent=INV614;VarType=ShV;DupType=.
ch09	18183687	SNP468694	T	C	.	PASS	END=18183687;ChrB=ch09;StartB=23724905;EndB=23724905;Parent=INV614;VarType=ShV;DupType=.
ch09	18183795	SNP468695	C	T	.	PASS	END=18183795;ChrB=ch09;StartB=23724797;EndB=23724797;Parent=INV614;VarType=ShV;DupType=.
ch09	18183799	SNP468696	C	T	.	PASS	END=18183799;ChrB=ch09;StartB=23724793;EndB=23724793;Parent=INV614;VarType=ShV;DupType=.
ch09	18183862	SNP468697	T	C	.	PASS	END=18183862;ChrB=ch09;StartB=23724730;EndB=23724730;Parent=INV614;VarType=ShV;DupType=.
ch09	18183865	SNP468698	T	A	.	PASS	END=18183865;ChrB=ch09;StartB=23724727;EndB=23724727;Parent=INV614;VarType=ShV;DupType=.
ch09	18183882	SNP468699	C	T	.	PASS	END=18183882;ChrB=ch09;StartB=23724710;EndB=23724710;Parent=INV614;VarType=ShV;DupType=.
ch09	18183902	SNP468700	C	A	.	PASS	END=18183902;ChrB=ch09;StartB=23724690;EndB=23724690;Parent=INV614;VarType=ShV;DupType=.
ch09	18183906	SNP468701	G	T	.	PASS	END=18183906;ChrB=ch09;StartB=23724686;EndB=23724686;Parent=INV614;VarType=ShV;DupType=.
ch09	18183915	SNP468702	T	C	.	PASS	END=18183915;ChrB=ch09;StartB=23724677;EndB=23724677;Parent=INV614;VarType=ShV;DupType=.
ch09	18183945	SNP468703	C	T	.	PASS	END=18183945;ChrB=ch09;StartB=23724647;EndB=23724647;Parent=INV614;VarType=ShV;DupType=.
ch09	18183954	SNP468704	A	G	.	PASS	END=18183954;ChrB=ch09;StartB=23724638;EndB=23724638;Parent=INV614;VarType=ShV;DupType=.
ch09	18183981	SNP468705	G	A	.	PASS	END=18183981;ChrB=ch09;StartB=23724611;EndB=23724611;Parent=INV614;VarType=ShV;DupType=.
ch09	18184109	SNP468706	A	G	.	PASS	END=18184109;ChrB=ch09;StartB=23724483;EndB=23724483;Parent=INV614;VarType=ShV;DupType=.
ch09	18184124	SNP468707	C	T	.	PASS	END=18184124;ChrB=ch09;StartB=23724468;EndB=23724468;Parent=INV614;VarType=ShV;DupType=.
ch09	18184129	SNP468708	A	T	.	PASS	END=18184129;ChrB=ch09;StartB=23724463;EndB=23724463;Parent=INV614;VarType=ShV;DupType=.
ch09	18184162	SNP468709	T	A	.	PASS	END=18184162;ChrB=ch09;StartB=23724430;EndB=23724430;Parent=INV614;VarType=ShV;DupType=.
ch09	18184175	SNP468710	A	C	.	PASS	END=18184175;ChrB=ch09;StartB=23724417;EndB=23724417;Parent=INV614;VarType=ShV;DupType=.
ch09	18184202	SNP468711	G	T	.	PASS	END=18184202;ChrB=ch09;StartB=23724390;EndB=23724390;Parent=INV614;VarType=ShV;DupType=.
ch09	18184224	SNP468712	C	A	.	PASS	END=18184224;ChrB=ch09;StartB=23724368;EndB=23724368;Parent=INV614;VarType=ShV;DupType=.
ch09	18184233	SNP468713	G	A	.	PASS	END=18184233;ChrB=ch09;StartB=23724359;EndB=23724359;Parent=INV614;VarType=ShV;DupType=.
ch09	18184283	SNP468714	T	G	.	PASS	END=18184283;ChrB=ch09;StartB=23724309;EndB=23724309;Parent=INV614;VarType=ShV;DupType=.
ch09	18184290	SNP468715	T	C	.	PASS	END=18184290;ChrB=ch09;StartB=23724302;EndB=23724302;Parent=INV614;VarType=ShV;DupType=.
ch09	18184294	SNP468716	T	C	.	PASS	END=18184294;ChrB=ch09;StartB=23724298;EndB=23724298;Parent=INV614;VarType=ShV;DupType=.
ch09	18184309	SNP468717	C	G	.	PASS	END=18184309;ChrB=ch09;StartB=23724283;EndB=23724283;Parent=INV614;VarType=ShV;DupType=.
ch09	18184416	SNP468718	G	A	.	PASS	END=18184416;ChrB=ch09;StartB=23724176;EndB=23724176;Parent=INV614;VarType=ShV;DupType=.
ch09	18184473	SNP468719	A	T	.	PASS	END=18184473;ChrB=ch09;StartB=23724119;EndB=23724119;Parent=INV614;VarType=ShV;DupType=.
ch09	18184503	SNP468720	A	C	.	PASS	END=18184503;ChrB=ch09;StartB=23724089;EndB=23724089;Parent=INV614;VarType=ShV;DupType=.
ch09	18184531	SNP468721	G	C	.	PASS	END=18184531;ChrB=ch09;StartB=23724061;EndB=23724061;Parent=INV614;VarType=ShV;DupType=.
ch09	18184543	SNP468722	A	C	.	PASS	END=18184543;ChrB=ch09;StartB=23724049;EndB=23724049;Parent=INV614;VarType=ShV;DupType=.
ch09	18184677	SNP468723	T	C	.	PASS	END=18184677;ChrB=ch09;StartB=23723915;EndB=23723915;Parent=INV614;VarType=ShV;DupType=.
ch09	18184726	SNP468724	G	A	.	PASS	END=18184726;ChrB=ch09;StartB=23723866;EndB=23723866;Parent=INV614;VarType=ShV;DupType=.
ch09	18184732	SNP468725	C	T	.	PASS	END=18184732;ChrB=ch09;StartB=23723860;EndB=23723860;Parent=INV614;VarType=ShV;DupType=.
ch09	18184791	SNP468726	G	C	.	PASS	END=18184791;ChrB=ch09;StartB=23723801;EndB=23723801;Parent=INV614;VarType=ShV;DupType=.
ch09	18184795	SNP468727	C	T	.	PASS	END=18184795;ChrB=ch09;StartB=23723797;EndB=23723797;Parent=INV614;VarType=ShV;DupType=.
ch09	18184818	DEL468728	TA	T	.	PASS	END=18184819;ChrB=ch09;StartB=23723775;EndB=23723775;Parent=INV614;VarType=ShV;DupType=.
ch09	18184844	SNP468729	G	T	.	PASS	END=18184844;ChrB=ch09;StartB=23723749;EndB=23723749;Parent=INV614;VarType=ShV;DupType=.
ch09	18184858	SNP468730	C	T	.	PASS	END=18184858;ChrB=ch09;StartB=23723735;EndB=23723735;Parent=INV614;VarType=ShV;DupType=.
ch09	18184869	SNP468731	A	C	.	PASS	END=18184869;ChrB=ch09;StartB=23723724;EndB=23723724;Parent=INV614;VarType=ShV;DupType=.
ch09	18184908	SNP468732	T	A	.	PASS	END=18184908;ChrB=ch09;StartB=23723685;EndB=23723685;Parent=INV614;VarType=ShV;DupType=.
ch09	18184920	SNP468733	A	G	.	PASS	END=18184920;ChrB=ch09;StartB=23723673;EndB=23723673;Parent=INV614;VarType=ShV;DupType=.
ch09	18185000	SNP468734	T	C	.	PASS	END=18185000;ChrB=ch09;StartB=23723593;EndB=23723593;Parent=INV614;VarType=ShV;DupType=.
ch09	18185018	SNP468735	G	A	.	PASS	END=18185018;ChrB=ch09;StartB=23723575;EndB=23723575;Parent=INV614;VarType=ShV;DupType=.
ch09	18185028	SNP468736	A	G	.	PASS	END=18185028;ChrB=ch09;StartB=23723565;EndB=23723565;Parent=INV614;VarType=ShV;DupType=.
ch09	18185032	SNP468737	C	A	.	PASS	END=18185032;ChrB=ch09;StartB=23723561;EndB=23723561;Parent=INV614;VarType=ShV;DupType=.
ch09	18185035	SNP468738	C	T	.	PASS	END=18185035;ChrB=ch09;StartB=23723558;EndB=23723558;Parent=INV614;VarType=ShV;DupType=.
ch09	18185054	SNP468739	G	A	.	PASS	END=18185054;ChrB=ch09;StartB=23723539;EndB=23723539;Parent=INV614;VarType=ShV;DupType=.
ch09	18185066	SNP468740	T	A	.	PASS	END=18185066;ChrB=ch09;StartB=23723527;EndB=23723527;Parent=INV614;VarType=ShV;DupType=.
ch09	18185076	SNP468741	T	G	.	PASS	END=18185076;ChrB=ch09;StartB=23723517;EndB=23723517;Parent=INV614;VarType=ShV;DupType=.
ch09	18185085	SNP468742	C	A	.	PASS	END=18185085;ChrB=ch09;StartB=23723508;EndB=23723508;Parent=INV614;VarType=ShV;DupType=.
ch09	18185161	SNP468743	G	A	.	PASS	END=18185161;ChrB=ch09;StartB=23723432;EndB=23723432;Parent=INV614;VarType=ShV;DupType=.
ch09	18185260	SNP468744	G	A	.	PASS	END=18185260;ChrB=ch09;StartB=23723333;EndB=23723333;Parent=INV614;VarType=ShV;DupType=.
ch09	18185262	SNP468745	C	T	.	PASS	END=18185262;ChrB=ch09;StartB=23723331;EndB=23723331;Parent=INV614;VarType=ShV;DupType=.
ch09	18185270	SNP468746	A	T	.	PASS	END=18185270;ChrB=ch09;StartB=23723323;EndB=23723323;Parent=INV614;VarType=ShV;DupType=.
ch09	18185305	SNP468747	A	C	.	PASS	END=18185305;ChrB=ch09;StartB=23723288;EndB=23723288;Parent=INV614;VarType=ShV;DupType=.
ch09	18185306	SNP468748	T	A	.	PASS	END=18185306;ChrB=ch09;StartB=23723287;EndB=23723287;Parent=INV614;VarType=ShV;DupType=.
ch09	18185319	SNP468749	T	G	.	PASS	END=18185319;ChrB=ch09;StartB=23723274;EndB=23723274;Parent=INV614;VarType=ShV;DupType=.
ch09	18185332	SNP468750	A	T	.	PASS	END=18185332;ChrB=ch09;StartB=23723261;EndB=23723261;Parent=INV614;VarType=ShV;DupType=.
ch09	18185333	SNP468751	G	A	.	PASS	END=18185333;ChrB=ch09;StartB=23723260;EndB=23723260;Parent=INV614;VarType=ShV;DupType=.
ch09	18185334	SNP468752	T	C	.	PASS	END=18185334;ChrB=ch09;StartB=23723259;EndB=23723259;Parent=INV614;VarType=ShV;DupType=.
ch09	18185335	SNP468753	A	T	.	PASS	END=18185335;ChrB=ch09;StartB=23723258;EndB=23723258;Parent=INV614;VarType=ShV;DupType=.
ch09	18185338	SNP468754	T	C	.	PASS	END=18185338;ChrB=ch09;StartB=23723255;EndB=23723255;Parent=INV614;VarType=ShV;DupType=.
ch09	18185342	SNP468755	A	C	.	PASS	END=18185342;ChrB=ch09;StartB=23723251;EndB=23723251;Parent=INV614;VarType=ShV;DupType=.
ch09	18185388	SNP468756	T	C	.	PASS	END=18185388;ChrB=ch09;StartB=23723205;EndB=23723205;Parent=INV614;VarType=ShV;DupType=.
ch09	18185494	SNP468757	G	A	.	PASS	END=18185494;ChrB=ch09;StartB=23723099;EndB=23723099;Parent=INV614;VarType=ShV;DupType=.
ch09	18185515	SNP468758	A	G	.	PASS	END=18185515;ChrB=ch09;StartB=23723078;EndB=23723078;Parent=INV614;VarType=ShV;DupType=.
ch09	18185531	SNP468759	C	A	.	PASS	END=18185531;ChrB=ch09;StartB=23723062;EndB=23723062;Parent=INV614;VarType=ShV;DupType=.
ch09	18185568	SNP468760	G	A	.	PASS	END=18185568;ChrB=ch09;StartB=23723025;EndB=23723025;Parent=INV614;VarType=ShV;DupType=.
ch09	18185636	SNP468761	G	A	.	PASS	END=18185636;ChrB=ch09;StartB=23722957;EndB=23722957;Parent=INV614;VarType=ShV;DupType=.
ch09	18185646	SNP468762	C	A	.	PASS	END=18185646;ChrB=ch09;StartB=23722947;EndB=23722947;Parent=INV614;VarType=ShV;DupType=.
ch09	18185659	SNP468763	C	T	.	PASS	END=18185659;ChrB=ch09;StartB=23722934;EndB=23722934;Parent=INV614;VarType=ShV;DupType=.
ch09	18185685	SNP468764	T	C	.	PASS	END=18185685;ChrB=ch09;StartB=23722908;EndB=23722908;Parent=INV614;VarType=ShV;DupType=.
ch09	18185711	SNP468765	T	C	.	PASS	END=18185711;ChrB=ch09;StartB=23722882;EndB=23722882;Parent=INV614;VarType=ShV;DupType=.
ch09	18185726	SNP468766	C	T	.	PASS	END=18185726;ChrB=ch09;StartB=23722867;EndB=23722867;Parent=INV614;VarType=ShV;DupType=.
ch09	18185744	SNP468767	T	A	.	PASS	END=18185744;ChrB=ch09;StartB=23722849;EndB=23722849;Parent=INV614;VarType=ShV;DupType=.
ch09	18185789	SNP468768	A	C	.	PASS	END=18185789;ChrB=ch09;StartB=23722804;EndB=23722804;Parent=INV614;VarType=ShV;DupType=.
ch09	18185805	SNP468769	T	G	.	PASS	END=18185805;ChrB=ch09;StartB=23722788;EndB=23722788;Parent=INV614;VarType=ShV;DupType=.
ch09	18185806	SNP468770	A	C	.	PASS	END=18185806;ChrB=ch09;StartB=23722787;EndB=23722787;Parent=INV614;VarType=ShV;DupType=.
ch09	18185878	SNP468771	A	T	.	PASS	END=18185878;ChrB=ch09;StartB=23722715;EndB=23722715;Parent=INV614;VarType=ShV;DupType=.
ch09	18185899	SNP468772	T	C	.	PASS	END=18185899;ChrB=ch09;StartB=23722694;EndB=23722694;Parent=INV614;VarType=ShV;DupType=.
ch09	18185907	INS468773	G	GT	.	PASS	END=18185907;ChrB=ch09;StartB=23722686;EndB=23722685;Parent=INV614;VarType=ShV;DupType=.
ch09	18185916	SNP468774	T	C	.	PASS	END=18185916;ChrB=ch09;StartB=23722676;EndB=23722676;Parent=INV614;VarType=ShV;DupType=.
ch09	18185930	SNP468775	G	C	.	PASS	END=18185930;ChrB=ch09;StartB=23722662;EndB=23722662;Parent=INV614;VarType=ShV;DupType=.
ch09	18185945	SNP468776	C	T	.	PASS	END=18185945;ChrB=ch09;StartB=23722647;EndB=23722647;Parent=INV614;VarType=ShV;DupType=.
ch09	18185952	SNP468777	T	G	.	PASS	END=18185952;ChrB=ch09;StartB=23722640;EndB=23722640;Parent=INV614;VarType=ShV;DupType=.
ch09	18185963	SNP468778	G	C	.	PASS	END=18185963;ChrB=ch09;StartB=23722629;EndB=23722629;Parent=INV614;VarType=ShV;DupType=.
ch09	18186006	SNP468779	G	A	.	PASS	END=18186006;ChrB=ch09;StartB=23722586;EndB=23722586;Parent=INV614;VarType=ShV;DupType=.
ch09	18186018	SNP468780	G	C	.	PASS	END=18186018;ChrB=ch09;StartB=23722574;EndB=23722574;Parent=INV614;VarType=ShV;DupType=.
ch09	18186062	SNP468781	C	T	.	PASS	END=18186062;ChrB=ch09;StartB=23722530;EndB=23722530;Parent=INV614;VarType=ShV;DupType=.
ch09	18186082	SNP468782	C	G	.	PASS	END=18186082;ChrB=ch09;StartB=23722510;EndB=23722510;Parent=INV614;VarType=ShV;DupType=.
ch09	18186126	SNP468783	C	A	.	PASS	END=18186126;ChrB=ch09;StartB=23722466;EndB=23722466;Parent=INV614;VarType=ShV;DupType=.
ch09	18186128	SNP468784	C	T	.	PASS	END=18186128;ChrB=ch09;StartB=23722464;EndB=23722464;Parent=INV614;VarType=ShV;DupType=.
ch09	18186165	SNP468785	A	C	.	PASS	END=18186165;ChrB=ch09;StartB=23722427;EndB=23722427;Parent=INV614;VarType=ShV;DupType=.
ch09	18186185	SNP468786	T	A	.	PASS	END=18186185;ChrB=ch09;StartB=23722407;EndB=23722407;Parent=INV614;VarType=ShV;DupType=.
ch09	18186196	SNP468787	G	A	.	PASS	END=18186196;ChrB=ch09;StartB=23722396;EndB=23722396;Parent=INV614;VarType=ShV;DupType=.
ch09	18186306	SNP468788	A	C	.	PASS	END=18186306;ChrB=ch09;StartB=23722286;EndB=23722286;Parent=INV614;VarType=ShV;DupType=.
ch09	18186333	SNP468789	T	C	.	PASS	END=18186333;ChrB=ch09;StartB=23722259;EndB=23722259;Parent=INV614;VarType=ShV;DupType=.
ch09	18186348	SNP468790	T	C	.	PASS	END=18186348;ChrB=ch09;StartB=23722244;EndB=23722244;Parent=INV614;VarType=ShV;DupType=.
ch09	18186380	SNP468791	C	T	.	PASS	END=18186380;ChrB=ch09;StartB=23722212;EndB=23722212;Parent=INV614;VarType=ShV;DupType=.
ch09	18186495	SNP468792	T	G	.	PASS	END=18186495;ChrB=ch09;StartB=23722097;EndB=23722097;Parent=INV614;VarType=ShV;DupType=.
ch09	18186506	SNP468793	G	A	.	PASS	END=18186506;ChrB=ch09;StartB=23722086;EndB=23722086;Parent=INV614;VarType=ShV;DupType=.
ch09	18186527	SNP468794	C	G	.	PASS	END=18186527;ChrB=ch09;StartB=23722065;EndB=23722065;Parent=INV614;VarType=ShV;DupType=.
ch09	18186543	INS468795	A	AT	.	PASS	END=18186543;ChrB=ch09;StartB=23722049;EndB=23722048;Parent=INV614;VarType=ShV;DupType=.
ch09	18186543	INS468796	A	AC	.	PASS	END=18186543;ChrB=ch09;StartB=23722048;EndB=23722047;Parent=INV614;VarType=ShV;DupType=.
ch09	18186543	INS468797	A	AC	.	PASS	END=18186543;ChrB=ch09;StartB=23722047;EndB=23722046;Parent=INV614;VarType=ShV;DupType=.
ch09	18186543	INS468798	A	AC	.	PASS	END=18186543;ChrB=ch09;StartB=23722046;EndB=23722045;Parent=INV614;VarType=ShV;DupType=.
ch09	18186543	INS468799	A	AG	.	PASS	END=18186543;ChrB=ch09;StartB=23722045;EndB=23722044;Parent=INV614;VarType=ShV;DupType=.
ch09	18186543	INS468800	A	AA	.	PASS	END=18186543;ChrB=ch09;StartB=23722044;EndB=23722043;Parent=INV614;VarType=ShV;DupType=.
ch09	18186543	INS468801	A	AC	.	PASS	END=18186543;ChrB=ch09;StartB=23722043;EndB=23722042;Parent=INV614;VarType=ShV;DupType=.
ch09	18186543	INS468802	A	AT	.	PASS	END=18186543;ChrB=ch09;StartB=23722042;EndB=23722041;Parent=INV614;VarType=ShV;DupType=.
ch09	18186543	INS468803	A	AT	.	PASS	END=18186543;ChrB=ch09;StartB=23722041;EndB=23722040;Parent=INV614;VarType=ShV;DupType=.
ch09	18186543	INS468804	A	AG	.	PASS	END=18186543;ChrB=ch09;StartB=23722040;EndB=23722039;Parent=INV614;VarType=ShV;DupType=.
ch09	18186543	INS468805	A	AT	.	PASS	END=18186543;ChrB=ch09;StartB=23722039;EndB=23722038;Parent=INV614;VarType=ShV;DupType=.
ch09	18186543	INS468806	A	AC	.	PASS	END=18186543;ChrB=ch09;StartB=23722038;EndB=23722037;Parent=INV614;VarType=ShV;DupType=.
ch09	18186543	INS468807	A	AT	.	PASS	END=18186543;ChrB=ch09;StartB=23722037;EndB=23722036;Parent=INV614;VarType=ShV;DupType=.
ch09	18186543	INS468808	A	AA	.	PASS	END=18186543;ChrB=ch09;StartB=23722036;EndB=23722035;Parent=INV614;VarType=ShV;DupType=.
ch09	18186543	INS468809	A	AA	.	PASS	END=18186543;ChrB=ch09;StartB=23722035;EndB=23722034;Parent=INV614;VarType=ShV;DupType=.
ch09	18186543	INS468810	A	AA	.	PASS	END=18186543;ChrB=ch09;StartB=23722034;EndB=23722033;Parent=INV614;VarType=ShV;DupType=.
ch09	18186543	INS468811	A	AA	.	PASS	END=18186543;ChrB=ch09;StartB=23722033;EndB=23722032;Parent=INV614;VarType=ShV;DupType=.
ch09	18186543	INS468812	A	AC	.	PASS	END=18186543;ChrB=ch09;StartB=23722032;EndB=23722031;Parent=INV614;VarType=ShV;DupType=.
ch09	18186543	INS468813	A	AC	.	PASS	END=18186543;ChrB=ch09;StartB=23722031;EndB=23722030;Parent=INV614;VarType=ShV;DupType=.
ch09	18186543	INS468814	A	AT	.	PASS	END=18186543;ChrB=ch09;StartB=23722030;EndB=23722029;Parent=INV614;VarType=ShV;DupType=.
ch09	18186543	INS468815	A	AA	.	PASS	END=18186543;ChrB=ch09;StartB=23722029;EndB=23722028;Parent=INV614;VarType=ShV;DupType=.
ch09	18186543	INS468816	A	AT	.	PASS	END=18186543;ChrB=ch09;StartB=23722028;EndB=23722027;Parent=INV614;VarType=ShV;DupType=.
ch09	18186543	INS468817	A	AT	.	PASS	END=18186543;ChrB=ch09;StartB=23722027;EndB=23722026;Parent=INV614;VarType=ShV;DupType=.
ch09	18186543	INS468818	A	AA	.	PASS	END=18186543;ChrB=ch09;StartB=23722026;EndB=23722025;Parent=INV614;VarType=ShV;DupType=.
ch09	18186543	INS468819	A	AT	.	PASS	END=18186543;ChrB=ch09;StartB=23722025;EndB=23722024;Parent=INV614;VarType=ShV;DupType=.
ch09	18186543	INS468820	A	AT	.	PASS	END=18186543;ChrB=ch09;StartB=23722024;EndB=23722023;Parent=INV614;VarType=ShV;DupType=.
ch09	18186543	INS468821	A	AC	.	PASS	END=18186543;ChrB=ch09;StartB=23722023;EndB=23722022;Parent=INV614;VarType=ShV;DupType=.
ch09	18186543	INS468822	A	AT	.	PASS	END=18186543;ChrB=ch09;StartB=23722022;EndB=23722021;Parent=INV614;VarType=ShV;DupType=.
ch09	18186543	INS468823	A	AG	.	PASS	END=18186543;ChrB=ch09;StartB=23722021;EndB=23722020;Parent=INV614;VarType=ShV;DupType=.
ch09	18186545	SNP468824	G	A	.	PASS	END=18186545;ChrB=ch09;StartB=23722018;EndB=23722018;Parent=INV614;VarType=ShV;DupType=.
ch09	18186638	SNP468825	C	T	.	PASS	END=18186638;ChrB=ch09;StartB=23721925;EndB=23721925;Parent=INV614;VarType=ShV;DupType=.
ch09	18186662	SNP468826	A	C	.	PASS	END=18186662;ChrB=ch09;StartB=23721901;EndB=23721901;Parent=INV614;VarType=ShV;DupType=.
ch09	18186764	SNP468827	G	A	.	PASS	END=18186764;ChrB=ch09;StartB=23721799;EndB=23721799;Parent=INV614;VarType=ShV;DupType=.
ch09	18186864	SNP468828	T	A	.	PASS	END=18186864;ChrB=ch09;StartB=23721699;EndB=23721699;Parent=INV614;VarType=ShV;DupType=.
ch09	18186944	SNP468829	T	C	.	PASS	END=18186944;ChrB=ch09;StartB=23721619;EndB=23721619;Parent=INV614;VarType=ShV;DupType=.
ch09	18186981	SNP468830	G	C	.	PASS	END=18186981;ChrB=ch09;StartB=23721582;EndB=23721582;Parent=INV614;VarType=ShV;DupType=.
ch09	18187010	SNP468831	G	A	.	PASS	END=18187010;ChrB=ch09;StartB=23721553;EndB=23721553;Parent=INV614;VarType=ShV;DupType=.
ch09	18187045	INS468832	G	GA	.	PASS	END=18187045;ChrB=ch09;StartB=23721518;EndB=23721517;Parent=INV614;VarType=ShV;DupType=.
ch09	18187045	INS468833	G	GA	.	PASS	END=18187045;ChrB=ch09;StartB=23721517;EndB=23721516;Parent=INV614;VarType=ShV;DupType=.
ch09	18187045	INS468834	G	GT	.	PASS	END=18187045;ChrB=ch09;StartB=23721516;EndB=23721515;Parent=INV614;VarType=ShV;DupType=.
ch09	18187045	INS468835	G	GC	.	PASS	END=18187045;ChrB=ch09;StartB=23721515;EndB=23721514;Parent=INV614;VarType=ShV;DupType=.
ch09	18187045	INS468836	G	GA	.	PASS	END=18187045;ChrB=ch09;StartB=23721514;EndB=23721513;Parent=INV614;VarType=ShV;DupType=.
ch09	18187045	INS468837	G	GG	.	PASS	END=18187045;ChrB=ch09;StartB=23721513;EndB=23721512;Parent=INV614;VarType=ShV;DupType=.
ch09	18187045	INS468838	G	GA	.	PASS	END=18187045;ChrB=ch09;StartB=23721512;EndB=23721511;Parent=INV614;VarType=ShV;DupType=.
ch09	18187045	INS468839	G	GG	.	PASS	END=18187045;ChrB=ch09;StartB=23721511;EndB=23721510;Parent=INV614;VarType=ShV;DupType=.
ch09	18187045	INS468840	G	GG	.	PASS	END=18187045;ChrB=ch09;StartB=23721510;EndB=23721509;Parent=INV614;VarType=ShV;DupType=.
ch09	18187045	INS468841	G	GT	.	PASS	END=18187045;ChrB=ch09;StartB=23721509;EndB=23721508;Parent=INV614;VarType=ShV;DupType=.
ch09	18187045	INS468842	G	GA	.	PASS	END=18187045;ChrB=ch09;StartB=23721508;EndB=23721507;Parent=INV614;VarType=ShV;DupType=.
ch09	18187045	INS468843	G	GA	.	PASS	END=18187045;ChrB=ch09;StartB=23721507;EndB=23721506;Parent=INV614;VarType=ShV;DupType=.
ch09	18187045	INS468844	G	GA	.	PASS	END=18187045;ChrB=ch09;StartB=23721506;EndB=23721505;Parent=INV614;VarType=ShV;DupType=.
ch09	18187045	INS468845	G	GT	.	PASS	END=18187045;ChrB=ch09;StartB=23721505;EndB=23721504;Parent=INV614;VarType=ShV;DupType=.
ch09	18187045	INS468846	G	GT	.	PASS	END=18187045;ChrB=ch09;StartB=23721504;EndB=23721503;Parent=INV614;VarType=ShV;DupType=.
ch09	18187045	INS468847	G	GT	.	PASS	END=18187045;ChrB=ch09;StartB=23721503;EndB=23721502;Parent=INV614;VarType=ShV;DupType=.
ch09	18187063	SNP468848	A	C	.	PASS	END=18187063;ChrB=ch09;StartB=23721484;EndB=23721484;Parent=INV614;VarType=ShV;DupType=.
ch09	18187127	SNP468849	G	A	.	PASS	END=18187127;ChrB=ch09;StartB=23721420;EndB=23721420;Parent=INV614;VarType=ShV;DupType=.
ch09	18187176	SNP468850	A	T	.	PASS	END=18187176;ChrB=ch09;StartB=23721371;EndB=23721371;Parent=INV614;VarType=ShV;DupType=.
ch09	18187301	SNP468851	A	T	.	PASS	END=18187301;ChrB=ch09;StartB=23721246;EndB=23721246;Parent=INV614;VarType=ShV;DupType=.
ch09	18187335	SNP468852	T	C	.	PASS	END=18187335;ChrB=ch09;StartB=23721212;EndB=23721212;Parent=INV614;VarType=ShV;DupType=.
ch09	18187338	SNP468853	G	A	.	PASS	END=18187338;ChrB=ch09;StartB=23721209;EndB=23721209;Parent=INV614;VarType=ShV;DupType=.
ch09	18187362	SNP468854	G	T	.	PASS	END=18187362;ChrB=ch09;StartB=23721185;EndB=23721185;Parent=INV614;VarType=ShV;DupType=.
ch09	18187380	SNP468855	T	G	.	PASS	END=18187380;ChrB=ch09;StartB=23721167;EndB=23721167;Parent=INV614;VarType=ShV;DupType=.
ch09	18187402	SNP468856	T	C	.	PASS	END=18187402;ChrB=ch09;StartB=23721145;EndB=23721145;Parent=INV614;VarType=ShV;DupType=.
ch09	18187410	SNP468857	A	G	.	PASS	END=18187410;ChrB=ch09;StartB=23721137;EndB=23721137;Parent=INV614;VarType=ShV;DupType=.
ch09	18187478	SNP468858	C	G	.	PASS	END=18187478;ChrB=ch09;StartB=23721069;EndB=23721069;Parent=INV614;VarType=ShV;DupType=.
ch09	18187480	SNP468859	G	A	.	PASS	END=18187480;ChrB=ch09;StartB=23721067;EndB=23721067;Parent=INV614;VarType=ShV;DupType=.
ch09	18187486	SNP468860	T	G	.	PASS	END=18187486;ChrB=ch09;StartB=23721061;EndB=23721061;Parent=INV614;VarType=ShV;DupType=.
ch09	18187489	SNP468861	T	A	.	PASS	END=18187489;ChrB=ch09;StartB=23721058;EndB=23721058;Parent=INV614;VarType=ShV;DupType=.
ch09	18187507	SNP468862	C	T	.	PASS	END=18187507;ChrB=ch09;StartB=23721040;EndB=23721040;Parent=INV614;VarType=ShV;DupType=.
ch09	18187508	SNP468863	A	G	.	PASS	END=18187508;ChrB=ch09;StartB=23721039;EndB=23721039;Parent=INV614;VarType=ShV;DupType=.
ch09	18187514	SNP468864	A	G	.	PASS	END=18187514;ChrB=ch09;StartB=23721033;EndB=23721033;Parent=INV614;VarType=ShV;DupType=.
ch09	18187535	SNP468865	A	T	.	PASS	END=18187535;ChrB=ch09;StartB=23721012;EndB=23721012;Parent=INV614;VarType=ShV;DupType=.
ch09	18187560	SNP468866	T	C	.	PASS	END=18187560;ChrB=ch09;StartB=23720987;EndB=23720987;Parent=INV614;VarType=ShV;DupType=.
ch09	18187566	SNP468867	A	T	.	PASS	END=18187566;ChrB=ch09;StartB=23720981;EndB=23720981;Parent=INV614;VarType=ShV;DupType=.
ch09	18187657	SNP468868	G	T	.	PASS	END=18187657;ChrB=ch09;StartB=23720890;EndB=23720890;Parent=INV614;VarType=ShV;DupType=.
ch09	18187695	SNP468869	T	C	.	PASS	END=18187695;ChrB=ch09;StartB=23720852;EndB=23720852;Parent=INV614;VarType=ShV;DupType=.
ch09	18187707	SNP468870	G	C	.	PASS	END=18187707;ChrB=ch09;StartB=23720840;EndB=23720840;Parent=INV614;VarType=ShV;DupType=.
ch09	18187716	SNP468871	A	G	.	PASS	END=18187716;ChrB=ch09;StartB=23720831;EndB=23720831;Parent=INV614;VarType=ShV;DupType=.
ch09	18187739	SNP468872	T	C	.	PASS	END=18187739;ChrB=ch09;StartB=23720808;EndB=23720808;Parent=INV614;VarType=ShV;DupType=.
ch09	18187801	SNP468873	T	C	.	PASS	END=18187801;ChrB=ch09;StartB=23720746;EndB=23720746;Parent=INV614;VarType=ShV;DupType=.
ch09	18187839	SNP468874	A	G	.	PASS	END=18187839;ChrB=ch09;StartB=23720708;EndB=23720708;Parent=INV614;VarType=ShV;DupType=.
ch09	18187894	SNP468875	T	G	.	PASS	END=18187894;ChrB=ch09;StartB=23720653;EndB=23720653;Parent=INV614;VarType=ShV;DupType=.
ch09	18187923	SNP468876	T	C	.	PASS	END=18187923;ChrB=ch09;StartB=23720624;EndB=23720624;Parent=INV614;VarType=ShV;DupType=.
ch09	18187925	SNP468877	A	G	.	PASS	END=18187925;ChrB=ch09;StartB=23720622;EndB=23720622;Parent=INV614;VarType=ShV;DupType=.
ch09	18187947	SNP468878	G	A	.	PASS	END=18187947;ChrB=ch09;StartB=23720600;EndB=23720600;Parent=INV614;VarType=ShV;DupType=.
ch09	18187949	SNP468879	T	A	.	PASS	END=18187949;ChrB=ch09;StartB=23720598;EndB=23720598;Parent=INV614;VarType=ShV;DupType=.
ch09	18187986	SNP468880	G	C	.	PASS	END=18187986;ChrB=ch09;StartB=23720561;EndB=23720561;Parent=INV614;VarType=ShV;DupType=.
ch09	18187987	DEL468881	TC	T	.	PASS	END=18187988;ChrB=ch09;StartB=23720561;EndB=23720561;Parent=INV614;VarType=ShV;DupType=.
ch09	18187992	SNP468882	T	A	.	PASS	END=18187992;ChrB=ch09;StartB=23720556;EndB=23720556;Parent=INV614;VarType=ShV;DupType=.
ch09	18187993	SNP468883	G	A	.	PASS	END=18187993;ChrB=ch09;StartB=23720555;EndB=23720555;Parent=INV614;VarType=ShV;DupType=.
ch09	18188003	SNP468884	A	G	.	PASS	END=18188003;ChrB=ch09;StartB=23720545;EndB=23720545;Parent=INV614;VarType=ShV;DupType=.
ch09	18188015	SNP468885	T	C	.	PASS	END=18188015;ChrB=ch09;StartB=23720533;EndB=23720533;Parent=INV614;VarType=ShV;DupType=.
ch09	18188058	DEL468886	CA	C	.	PASS	END=18188059;ChrB=ch09;StartB=23720491;EndB=23720491;Parent=INV614;VarType=ShV;DupType=.
ch09	18188181	DEL468887	TA	T	.	PASS	END=18188182;ChrB=ch09;StartB=23720369;EndB=23720369;Parent=INV614;VarType=ShV;DupType=.
ch09	18188245	SNP468888	T	A	.	PASS	END=18188245;ChrB=ch09;StartB=23720305;EndB=23720305;Parent=INV614;VarType=ShV;DupType=.
ch09	18188246	SNP468889	T	A	.	PASS	END=18188246;ChrB=ch09;StartB=23720304;EndB=23720304;Parent=INV614;VarType=ShV;DupType=.
ch09	18188263	SNP468890	C	A	.	PASS	END=18188263;ChrB=ch09;StartB=23720287;EndB=23720287;Parent=INV614;VarType=ShV;DupType=.
ch09	18188264	SNP468891	C	T	.	PASS	END=18188264;ChrB=ch09;StartB=23720286;EndB=23720286;Parent=INV614;VarType=ShV;DupType=.
ch09	18188275	SNP468892	T	C	.	PASS	END=18188275;ChrB=ch09;StartB=23720275;EndB=23720275;Parent=INV614;VarType=ShV;DupType=.
ch09	18188286	SNP468893	G	A	.	PASS	END=18188286;ChrB=ch09;StartB=23720264;EndB=23720264;Parent=INV614;VarType=ShV;DupType=.
ch09	18188291	SNP468894	A	G	.	PASS	END=18188291;ChrB=ch09;StartB=23720259;EndB=23720259;Parent=INV614;VarType=ShV;DupType=.
ch09	18188323	SNP468895	T	A	.	PASS	END=18188323;ChrB=ch09;StartB=23720227;EndB=23720227;Parent=INV614;VarType=ShV;DupType=.
ch09	18188332	SNP468896	A	C	.	PASS	END=18188332;ChrB=ch09;StartB=23720218;EndB=23720218;Parent=INV614;VarType=ShV;DupType=.
ch09	18188392	SNP468897	C	T	.	PASS	END=18188392;ChrB=ch09;StartB=23720158;EndB=23720158;Parent=INV614;VarType=ShV;DupType=.
ch09	18188394	SNP468898	A	G	.	PASS	END=18188394;ChrB=ch09;StartB=23720156;EndB=23720156;Parent=INV614;VarType=ShV;DupType=.
ch09	18188462	SNP468899	G	T	.	PASS	END=18188462;ChrB=ch09;StartB=23720088;EndB=23720088;Parent=INV614;VarType=ShV;DupType=.
ch09	18188466	SNP468900	A	G	.	PASS	END=18188466;ChrB=ch09;StartB=23720084;EndB=23720084;Parent=INV614;VarType=ShV;DupType=.
ch09	18188484	SNP468901	G	T	.	PASS	END=18188484;ChrB=ch09;StartB=23720066;EndB=23720066;Parent=INV614;VarType=ShV;DupType=.
ch09	18188669	SNP468902	C	T	.	PASS	END=18188669;ChrB=ch09;StartB=23719881;EndB=23719881;Parent=INV614;VarType=ShV;DupType=.
ch09	18188677	SNP468903	T	C	.	PASS	END=18188677;ChrB=ch09;StartB=23719873;EndB=23719873;Parent=INV614;VarType=ShV;DupType=.
ch09	18188700	SNP468904	T	G	.	PASS	END=18188700;ChrB=ch09;StartB=23719850;EndB=23719850;Parent=INV614;VarType=ShV;DupType=.
ch09	18188703	SNP468905	T	C	.	PASS	END=18188703;ChrB=ch09;StartB=23719847;EndB=23719847;Parent=INV614;VarType=ShV;DupType=.
ch09	18188705	SNP468906	G	A	.	PASS	END=18188705;ChrB=ch09;StartB=23719845;EndB=23719845;Parent=INV614;VarType=ShV;DupType=.
ch09	18188721	SNP468907	A	G	.	PASS	END=18188721;ChrB=ch09;StartB=23719829;EndB=23719829;Parent=INV614;VarType=ShV;DupType=.
ch09	18188724	SNP468908	G	A	.	PASS	END=18188724;ChrB=ch09;StartB=23719826;EndB=23719826;Parent=INV614;VarType=ShV;DupType=.
ch09	18188734	SNP468909	C	A	.	PASS	END=18188734;ChrB=ch09;StartB=23719816;EndB=23719816;Parent=INV614;VarType=ShV;DupType=.
ch09	18188736	SNP468910	A	G	.	PASS	END=18188736;ChrB=ch09;StartB=23719814;EndB=23719814;Parent=INV614;VarType=ShV;DupType=.
ch09	18188749	SNP468911	G	T	.	PASS	END=18188749;ChrB=ch09;StartB=23719801;EndB=23719801;Parent=INV614;VarType=ShV;DupType=.
ch09	18188759	SNP468912	T	C	.	PASS	END=18188759;ChrB=ch09;StartB=23719791;EndB=23719791;Parent=INV614;VarType=ShV;DupType=.
ch09	18188812	SNP468913	T	C	.	PASS	END=18188812;ChrB=ch09;StartB=23719738;EndB=23719738;Parent=INV614;VarType=ShV;DupType=.
ch09	18188890	SNP468914	T	C	.	PASS	END=18188890;ChrB=ch09;StartB=23719660;EndB=23719660;Parent=INV614;VarType=ShV;DupType=.
ch09	18188955	SNP468915	T	A	.	PASS	END=18188955;ChrB=ch09;StartB=23719595;EndB=23719595;Parent=INV614;VarType=ShV;DupType=.
ch09	18188976	SNP468916	T	C	.	PASS	END=18188976;ChrB=ch09;StartB=23719574;EndB=23719574;Parent=INV614;VarType=ShV;DupType=.
ch09	18189013	SNP468917	G	T	.	PASS	END=18189013;ChrB=ch09;StartB=23719537;EndB=23719537;Parent=INV614;VarType=ShV;DupType=.
ch09	18189070	SNP468918	T	A	.	PASS	END=18189070;ChrB=ch09;StartB=23719480;EndB=23719480;Parent=INV614;VarType=ShV;DupType=.
ch09	18189081	SNP468919	T	C	.	PASS	END=18189081;ChrB=ch09;StartB=23719469;EndB=23719469;Parent=INV614;VarType=ShV;DupType=.
ch09	18189088	SNP468920	C	T	.	PASS	END=18189088;ChrB=ch09;StartB=23719462;EndB=23719462;Parent=INV614;VarType=ShV;DupType=.
ch09	18189096	DEL468921	TA	T	.	PASS	END=18189097;ChrB=ch09;StartB=23719455;EndB=23719455;Parent=INV614;VarType=ShV;DupType=.
ch09	18189161	SNP468922	A	G	.	PASS	END=18189161;ChrB=ch09;StartB=23719390;EndB=23719390;Parent=INV614;VarType=ShV;DupType=.
ch09	18189175	SNP468923	C	T	.	PASS	END=18189175;ChrB=ch09;StartB=23719376;EndB=23719376;Parent=INV614;VarType=ShV;DupType=.
ch09	18189179	SNP468924	G	A	.	PASS	END=18189179;ChrB=ch09;StartB=23719372;EndB=23719372;Parent=INV614;VarType=ShV;DupType=.
ch09	18189184	SNP468925	A	T	.	PASS	END=18189184;ChrB=ch09;StartB=23719367;EndB=23719367;Parent=INV614;VarType=ShV;DupType=.
ch09	18189202	SNP468926	A	G	.	PASS	END=18189202;ChrB=ch09;StartB=23719349;EndB=23719349;Parent=INV614;VarType=ShV;DupType=.
ch09	18189232	SNP468927	A	C	.	PASS	END=18189232;ChrB=ch09;StartB=23719319;EndB=23719319;Parent=INV614;VarType=ShV;DupType=.
ch09	18189247	SNP468928	G	T	.	PASS	END=18189247;ChrB=ch09;StartB=23719304;EndB=23719304;Parent=INV614;VarType=ShV;DupType=.
ch09	18189286	DEL468929	AT	A	.	PASS	END=18189287;ChrB=ch09;StartB=23719266;EndB=23719266;Parent=INV614;VarType=ShV;DupType=.
ch09	18189298	INS468930	T	TA	.	PASS	END=18189298;ChrB=ch09;StartB=23719254;EndB=23719253;Parent=INV614;VarType=ShV;DupType=.
ch09	18189298	INS468931	T	TA	.	PASS	END=18189298;ChrB=ch09;StartB=23719253;EndB=23719252;Parent=INV614;VarType=ShV;DupType=.
ch09	18189309	SNP468932	A	T	.	PASS	END=18189309;ChrB=ch09;StartB=23719241;EndB=23719241;Parent=INV614;VarType=ShV;DupType=.
ch09	18189346	INS468933	A	AT	.	PASS	END=18189346;ChrB=ch09;StartB=23719204;EndB=23719203;Parent=INV614;VarType=ShV;DupType=.
ch09	18189362	SNP468934	G	A	.	PASS	END=18189362;ChrB=ch09;StartB=23719187;EndB=23719187;Parent=INV614;VarType=ShV;DupType=.
ch09	18189380	INS468935	A	AC	.	PASS	END=18189380;ChrB=ch09;StartB=23719169;EndB=23719168;Parent=INV614;VarType=ShV;DupType=.
ch09	18189382	SNP468936	T	C	.	PASS	END=18189382;ChrB=ch09;StartB=23719166;EndB=23719166;Parent=INV614;VarType=ShV;DupType=.
ch09	18189402	SNP468937	C	T	.	PASS	END=18189402;ChrB=ch09;StartB=23719146;EndB=23719146;Parent=INV614;VarType=ShV;DupType=.
ch09	18189464	SNP468938	G	A	.	PASS	END=18189464;ChrB=ch09;StartB=23719084;EndB=23719084;Parent=INV614;VarType=ShV;DupType=.
ch09	18189503	SNP468939	C	A	.	PASS	END=18189503;ChrB=ch09;StartB=23719045;EndB=23719045;Parent=INV614;VarType=ShV;DupType=.
ch09	18189505	SNP468940	A	C	.	PASS	END=18189505;ChrB=ch09;StartB=23719043;EndB=23719043;Parent=INV614;VarType=ShV;DupType=.
ch09	18189510	SNP468941	A	C	.	PASS	END=18189510;ChrB=ch09;StartB=23719038;EndB=23719038;Parent=INV614;VarType=ShV;DupType=.
ch09	18189517	DEL468942	ATTGAGT	A	.	PASS	END=18189523;ChrB=ch09;StartB=23719032;EndB=23719032;Parent=INV614;VarType=ShV;DupType=.
ch09	18189531	INS468943	T	TT	.	PASS	END=18189531;ChrB=ch09;StartB=23719023;EndB=23719022;Parent=INV614;VarType=ShV;DupType=.
ch09	18189531	INS468944	T	TT	.	PASS	END=18189531;ChrB=ch09;StartB=23719022;EndB=23719021;Parent=INV614;VarType=ShV;DupType=.
ch09	18189531	INS468945	T	TA	.	PASS	END=18189531;ChrB=ch09;StartB=23719021;EndB=23719020;Parent=INV614;VarType=ShV;DupType=.
ch09	18189531	INS468946	T	TA	.	PASS	END=18189531;ChrB=ch09;StartB=23719020;EndB=23719019;Parent=INV614;VarType=ShV;DupType=.
ch09	18189531	INS468947	T	TA	.	PASS	END=18189531;ChrB=ch09;StartB=23719019;EndB=23719018;Parent=INV614;VarType=ShV;DupType=.
ch09	18189531	INS468948	T	TA	.	PASS	END=18189531;ChrB=ch09;StartB=23719018;EndB=23719017;Parent=INV614;VarType=ShV;DupType=.
ch09	18189556	SNP468949	T	A	.	PASS	END=18189556;ChrB=ch09;StartB=23718992;EndB=23718992;Parent=INV614;VarType=ShV;DupType=.
ch09	18189578	SNP468950	A	T	.	PASS	END=18189578;ChrB=ch09;StartB=23718970;EndB=23718970;Parent=INV614;VarType=ShV;DupType=.
ch09	18189589	SNP468951	C	A	.	PASS	END=18189589;ChrB=ch09;StartB=23718959;EndB=23718959;Parent=INV614;VarType=ShV;DupType=.
ch09	18189594	INS468952	A	AG	.	PASS	END=18189594;ChrB=ch09;StartB=23718954;EndB=23718953;Parent=INV614;VarType=ShV;DupType=.
ch09	18189594	INS468953	A	AT	.	PASS	END=18189594;ChrB=ch09;StartB=23718953;EndB=23718952;Parent=INV614;VarType=ShV;DupType=.
ch09	18189594	INS468954	A	AC	.	PASS	END=18189594;ChrB=ch09;StartB=23718952;EndB=23718951;Parent=INV614;VarType=ShV;DupType=.
ch09	18189594	INS468955	A	AC	.	PASS	END=18189594;ChrB=ch09;StartB=23718951;EndB=23718950;Parent=INV614;VarType=ShV;DupType=.
ch09	18189594	INS468956	A	AA	.	PASS	END=18189594;ChrB=ch09;StartB=23718950;EndB=23718949;Parent=INV614;VarType=ShV;DupType=.
ch09	18189594	INS468957	A	AC	.	PASS	END=18189594;ChrB=ch09;StartB=23718949;EndB=23718948;Parent=INV614;VarType=ShV;DupType=.
ch09	18189665	HDR1280	N	<HDR>	.	PASS	END=18189740;ChrB=ch09;StartB=23718877;EndB=23718758;Parent=INV614;VarType=ShV;DupType=.
ch09	18189741	INVAL2555	N	<INVAL>	.	PASS	END=18209257;ChrB=ch09;StartB=23718757;EndB=23698888;Parent=INV614;VarType=.;DupType=.
ch09	18189762	SNP468958	T	C	.	PASS	END=18189762;ChrB=ch09;StartB=23718736;EndB=23718736;Parent=INV614;VarType=ShV;DupType=.
ch09	18189793	SNP468959	T	A	.	PASS	END=18189793;ChrB=ch09;StartB=23718705;EndB=23718705;Parent=INV614;VarType=ShV;DupType=.
ch09	18189825	DEL468960	TAA	T	.	PASS	END=18189827;ChrB=ch09;StartB=23718674;EndB=23718674;Parent=INV614;VarType=ShV;DupType=.
ch09	18189831	SNP468961	T	A	.	PASS	END=18189831;ChrB=ch09;StartB=23718669;EndB=23718669;Parent=INV614;VarType=ShV;DupType=.
ch09	18189832	SNP468962	T	A	.	PASS	END=18189832;ChrB=ch09;StartB=23718668;EndB=23718668;Parent=INV614;VarType=ShV;DupType=.
ch09	18189837	SNP468963	C	T	.	PASS	END=18189837;ChrB=ch09;StartB=23718663;EndB=23718663;Parent=INV614;VarType=ShV;DupType=.
ch09	18189838	SNP468964	T	C	.	PASS	END=18189838;ChrB=ch09;StartB=23718662;EndB=23718662;Parent=INV614;VarType=ShV;DupType=.
ch09	18189839	SNP468965	G	C	.	PASS	END=18189839;ChrB=ch09;StartB=23718661;EndB=23718661;Parent=INV614;VarType=ShV;DupType=.
ch09	18189846	SNP468966	A	T	.	PASS	END=18189846;ChrB=ch09;StartB=23718654;EndB=23718654;Parent=INV614;VarType=ShV;DupType=.
ch09	18189847	SNP468967	T	A	.	PASS	END=18189847;ChrB=ch09;StartB=23718653;EndB=23718653;Parent=INV614;VarType=ShV;DupType=.
ch09	18189886	SNP468968	A	G	.	PASS	END=18189886;ChrB=ch09;StartB=23718614;EndB=23718614;Parent=INV614;VarType=ShV;DupType=.
ch09	18189901	SNP468969	C	T	.	PASS	END=18189901;ChrB=ch09;StartB=23718599;EndB=23718599;Parent=INV614;VarType=ShV;DupType=.
ch09	18189903	INS468970	A	AG	.	PASS	END=18189903;ChrB=ch09;StartB=23718597;EndB=23718596;Parent=INV614;VarType=ShV;DupType=.
ch09	18189918	SNP468971	A	T	.	PASS	END=18189918;ChrB=ch09;StartB=23718581;EndB=23718581;Parent=INV614;VarType=ShV;DupType=.
ch09	18189942	SNP468972	C	A	.	PASS	END=18189942;ChrB=ch09;StartB=23718557;EndB=23718557;Parent=INV614;VarType=ShV;DupType=.
ch09	18189978	SNP468973	C	T	.	PASS	END=18189978;ChrB=ch09;StartB=23718521;EndB=23718521;Parent=INV614;VarType=ShV;DupType=.
ch09	18189984	INS468974	A	AT	.	PASS	END=18189984;ChrB=ch09;StartB=23718515;EndB=23718514;Parent=INV614;VarType=ShV;DupType=.
ch09	18190023	SNP468975	G	A	.	PASS	END=18190023;ChrB=ch09;StartB=23718475;EndB=23718475;Parent=INV614;VarType=ShV;DupType=.
ch09	18190042	SNP468976	T	C	.	PASS	END=18190042;ChrB=ch09;StartB=23718456;EndB=23718456;Parent=INV614;VarType=ShV;DupType=.
ch09	18190063	SNP468977	T	A	.	PASS	END=18190063;ChrB=ch09;StartB=23718435;EndB=23718435;Parent=INV614;VarType=ShV;DupType=.
ch09	18190134	SNP468978	C	T	.	PASS	END=18190134;ChrB=ch09;StartB=23718364;EndB=23718364;Parent=INV614;VarType=ShV;DupType=.
ch09	18190179	SNP468979	A	T	.	PASS	END=18190179;ChrB=ch09;StartB=23718319;EndB=23718319;Parent=INV614;VarType=ShV;DupType=.
ch09	18190229	SNP468980	T	G	.	PASS	END=18190229;ChrB=ch09;StartB=23718269;EndB=23718269;Parent=INV614;VarType=ShV;DupType=.
ch09	18190268	SNP468981	A	G	.	PASS	END=18190268;ChrB=ch09;StartB=23718230;EndB=23718230;Parent=INV614;VarType=ShV;DupType=.
ch09	18190691	SNP468982	G	A	.	PASS	END=18190691;ChrB=ch09;StartB=23717807;EndB=23717807;Parent=INV614;VarType=ShV;DupType=.
ch09	18190692	SNP468983	T	C	.	PASS	END=18190692;ChrB=ch09;StartB=23717806;EndB=23717806;Parent=INV614;VarType=ShV;DupType=.
ch09	18190736	INS468984	T	TA	.	PASS	END=18190736;ChrB=ch09;StartB=23717762;EndB=23717761;Parent=INV614;VarType=ShV;DupType=.
ch09	18190736	INS468985	T	TT	.	PASS	END=18190736;ChrB=ch09;StartB=23717761;EndB=23717760;Parent=INV614;VarType=ShV;DupType=.
ch09	18190736	INS468986	T	TA	.	PASS	END=18190736;ChrB=ch09;StartB=23717760;EndB=23717759;Parent=INV614;VarType=ShV;DupType=.
ch09	18190736	INS468987	T	TT	.	PASS	END=18190736;ChrB=ch09;StartB=23717759;EndB=23717758;Parent=INV614;VarType=ShV;DupType=.
ch09	18190736	INS468988	T	TA	.	PASS	END=18190736;ChrB=ch09;StartB=23717758;EndB=23717757;Parent=INV614;VarType=ShV;DupType=.
ch09	18190736	INS468989	T	TT	.	PASS	END=18190736;ChrB=ch09;StartB=23717757;EndB=23717756;Parent=INV614;VarType=ShV;DupType=.
ch09	18190736	INS468990	T	TA	.	PASS	END=18190736;ChrB=ch09;StartB=23717756;EndB=23717755;Parent=INV614;VarType=ShV;DupType=.
ch09	18190736	INS468991	T	TT	.	PASS	END=18190736;ChrB=ch09;StartB=23717755;EndB=23717754;Parent=INV614;VarType=ShV;DupType=.
ch09	18190736	INS468992	T	TA	.	PASS	END=18190736;ChrB=ch09;StartB=23717754;EndB=23717753;Parent=INV614;VarType=ShV;DupType=.
ch09	18190736	INS468993	T	TT	.	PASS	END=18190736;ChrB=ch09;StartB=23717753;EndB=23717752;Parent=INV614;VarType=ShV;DupType=.
ch09	18190736	INS468994	T	TA	.	PASS	END=18190736;ChrB=ch09;StartB=23717752;EndB=23717751;Parent=INV614;VarType=ShV;DupType=.
ch09	18190736	INS468995	T	TT	.	PASS	END=18190736;ChrB=ch09;StartB=23717751;EndB=23717750;Parent=INV614;VarType=ShV;DupType=.
ch09	18190736	INS468996	T	TA	.	PASS	END=18190736;ChrB=ch09;StartB=23717750;EndB=23717749;Parent=INV614;VarType=ShV;DupType=.
ch09	18190736	INS468997	T	TT	.	PASS	END=18190736;ChrB=ch09;StartB=23717749;EndB=23717748;Parent=INV614;VarType=ShV;DupType=.
ch09	18190736	INS468998	T	TA	.	PASS	END=18190736;ChrB=ch09;StartB=23717748;EndB=23717747;Parent=INV614;VarType=ShV;DupType=.
ch09	18190736	INS468999	T	TT	.	PASS	END=18190736;ChrB=ch09;StartB=23717747;EndB=23717746;Parent=INV614;VarType=ShV;DupType=.
ch09	18190736	INS469000	T	TA	.	PASS	END=18190736;ChrB=ch09;StartB=23717746;EndB=23717745;Parent=INV614;VarType=ShV;DupType=.
ch09	18190736	INS469001	T	TT	.	PASS	END=18190736;ChrB=ch09;StartB=23717745;EndB=23717744;Parent=INV614;VarType=ShV;DupType=.
ch09	18190736	INS469002	T	TA	.	PASS	END=18190736;ChrB=ch09;StartB=23717744;EndB=23717743;Parent=INV614;VarType=ShV;DupType=.
ch09	18190736	INS469003	T	TT	.	PASS	END=18190736;ChrB=ch09;StartB=23717743;EndB=23717742;Parent=INV614;VarType=ShV;DupType=.
ch09	18190736	INS469004	T	TA	.	PASS	END=18190736;ChrB=ch09;StartB=23717742;EndB=23717741;Parent=INV614;VarType=ShV;DupType=.
ch09	18190736	INS469005	T	TT	.	PASS	END=18190736;ChrB=ch09;StartB=23717741;EndB=23717740;Parent=INV614;VarType=ShV;DupType=.
ch09	18190736	INS469006	T	TA	.	PASS	END=18190736;ChrB=ch09;StartB=23717740;EndB=23717739;Parent=INV614;VarType=ShV;DupType=.
ch09	18190736	INS469007	T	TT	.	PASS	END=18190736;ChrB=ch09;StartB=23717739;EndB=23717738;Parent=INV614;VarType=ShV;DupType=.
ch09	18190736	INS469008	T	TA	.	PASS	END=18190736;ChrB=ch09;StartB=23717738;EndB=23717737;Parent=INV614;VarType=ShV;DupType=.
ch09	18190736	INS469009	T	TT	.	PASS	END=18190736;ChrB=ch09;StartB=23717737;EndB=23717736;Parent=INV614;VarType=ShV;DupType=.
ch09	18190736	INS469010	T	TA	.	PASS	END=18190736;ChrB=ch09;StartB=23717736;EndB=23717735;Parent=INV614;VarType=ShV;DupType=.
ch09	18190736	INS469011	T	TT	.	PASS	END=18190736;ChrB=ch09;StartB=23717735;EndB=23717734;Parent=INV614;VarType=ShV;DupType=.
ch09	18190736	INS469012	T	TA	.	PASS	END=18190736;ChrB=ch09;StartB=23717734;EndB=23717733;Parent=INV614;VarType=ShV;DupType=.
ch09	18190736	INS469013	T	TT	.	PASS	END=18190736;ChrB=ch09;StartB=23717733;EndB=23717732;Parent=INV614;VarType=ShV;DupType=.
ch09	18190736	INS469014	T	TA	.	PASS	END=18190736;ChrB=ch09;StartB=23717732;EndB=23717731;Parent=INV614;VarType=ShV;DupType=.
ch09	18190736	INS469015	T	TT	.	PASS	END=18190736;ChrB=ch09;StartB=23717731;EndB=23717730;Parent=INV614;VarType=ShV;DupType=.
ch09	18190736	INS469016	T	TA	.	PASS	END=18190736;ChrB=ch09;StartB=23717730;EndB=23717729;Parent=INV614;VarType=ShV;DupType=.
ch09	18190736	INS469017	T	TT	.	PASS	END=18190736;ChrB=ch09;StartB=23717729;EndB=23717728;Parent=INV614;VarType=ShV;DupType=.
ch09	18190736	INS469018	T	TA	.	PASS	END=18190736;ChrB=ch09;StartB=23717728;EndB=23717727;Parent=INV614;VarType=ShV;DupType=.
ch09	18190736	INS469019	T	TT	.	PASS	END=18190736;ChrB=ch09;StartB=23717727;EndB=23717726;Parent=INV614;VarType=ShV;DupType=.
ch09	18190736	INS469020	T	TA	.	PASS	END=18190736;ChrB=ch09;StartB=23717726;EndB=23717725;Parent=INV614;VarType=ShV;DupType=.
ch09	18190736	INS469021	T	TG	.	PASS	END=18190736;ChrB=ch09;StartB=23717725;EndB=23717724;Parent=INV614;VarType=ShV;DupType=.
ch09	18190800	SNP469022	G	A	.	PASS	END=18190800;ChrB=ch09;StartB=23717660;EndB=23717660;Parent=INV614;VarType=ShV;DupType=.
ch09	18190829	SNP469023	C	T	.	PASS	END=18190829;ChrB=ch09;StartB=23717631;EndB=23717631;Parent=INV614;VarType=ShV;DupType=.
ch09	18190831	DEL469024	CTT	C	.	PASS	END=18190833;ChrB=ch09;StartB=23717630;EndB=23717630;Parent=INV614;VarType=ShV;DupType=.
ch09	18190862	SNP469025	C	T	.	PASS	END=18190862;ChrB=ch09;StartB=23717600;EndB=23717600;Parent=INV614;VarType=ShV;DupType=.
ch09	18190881	SNP469026	A	G	.	PASS	END=18190881;ChrB=ch09;StartB=23717581;EndB=23717581;Parent=INV614;VarType=ShV;DupType=.
ch09	18190908	INS469027	T	TA	.	PASS	END=18190908;ChrB=ch09;StartB=23717554;EndB=23717553;Parent=INV614;VarType=ShV;DupType=.
ch09	18190908	INS469028	T	TA	.	PASS	END=18190908;ChrB=ch09;StartB=23717553;EndB=23717552;Parent=INV614;VarType=ShV;DupType=.
ch09	18190956	SNP469029	G	C	.	PASS	END=18190956;ChrB=ch09;StartB=23717504;EndB=23717504;Parent=INV614;VarType=ShV;DupType=.
ch09	18190957	INS469030	A	AT	.	PASS	END=18190957;ChrB=ch09;StartB=23717503;EndB=23717502;Parent=INV614;VarType=ShV;DupType=.
ch09	18190961	SNP469031	T	C	.	PASS	END=18190961;ChrB=ch09;StartB=23717498;EndB=23717498;Parent=INV614;VarType=ShV;DupType=.
ch09	18190999	SNP469032	A	G	.	PASS	END=18190999;ChrB=ch09;StartB=23717460;EndB=23717460;Parent=INV614;VarType=ShV;DupType=.
ch09	18191002	SNP469033	T	C	.	PASS	END=18191002;ChrB=ch09;StartB=23717457;EndB=23717457;Parent=INV614;VarType=ShV;DupType=.
ch09	18191022	SNP469034	G	T	.	PASS	END=18191022;ChrB=ch09;StartB=23717437;EndB=23717437;Parent=INV614;VarType=ShV;DupType=.
ch09	18191085	SNP469035	A	C	.	PASS	END=18191085;ChrB=ch09;StartB=23717374;EndB=23717374;Parent=INV614;VarType=ShV;DupType=.
ch09	18191134	SNP469036	A	G	.	PASS	END=18191134;ChrB=ch09;StartB=23717325;EndB=23717325;Parent=INV614;VarType=ShV;DupType=.
ch09	18191174	SNP469037	A	G	.	PASS	END=18191174;ChrB=ch09;StartB=23717285;EndB=23717285;Parent=INV614;VarType=ShV;DupType=.
ch09	18191246	SNP469038	T	A	.	PASS	END=18191246;ChrB=ch09;StartB=23717213;EndB=23717213;Parent=INV614;VarType=ShV;DupType=.
ch09	18191297	SNP469039	C	T	.	PASS	END=18191297;ChrB=ch09;StartB=23717162;EndB=23717162;Parent=INV614;VarType=ShV;DupType=.
ch09	18191334	SNP469040	A	G	.	PASS	END=18191334;ChrB=ch09;StartB=23717125;EndB=23717125;Parent=INV614;VarType=ShV;DupType=.
ch09	18191402	SNP469041	T	C	.	PASS	END=18191402;ChrB=ch09;StartB=23717057;EndB=23717057;Parent=INV614;VarType=ShV;DupType=.
ch09	18191462	SNP469042	T	A	.	PASS	END=18191462;ChrB=ch09;StartB=23716997;EndB=23716997;Parent=INV614;VarType=ShV;DupType=.
ch09	18191505	SNP469043	A	G	.	PASS	END=18191505;ChrB=ch09;StartB=23716954;EndB=23716954;Parent=INV614;VarType=ShV;DupType=.
ch09	18191517	SNP469044	A	T	.	PASS	END=18191517;ChrB=ch09;StartB=23716942;EndB=23716942;Parent=INV614;VarType=ShV;DupType=.
ch09	18191540	SNP469045	T	C	.	PASS	END=18191540;ChrB=ch09;StartB=23716919;EndB=23716919;Parent=INV614;VarType=ShV;DupType=.
ch09	18191554	SNP469046	A	G	.	PASS	END=18191554;ChrB=ch09;StartB=23716905;EndB=23716905;Parent=INV614;VarType=ShV;DupType=.
ch09	18191576	SNP469047	T	C	.	PASS	END=18191576;ChrB=ch09;StartB=23716883;EndB=23716883;Parent=INV614;VarType=ShV;DupType=.
ch09	18191674	SNP469048	T	G	.	PASS	END=18191674;ChrB=ch09;StartB=23716785;EndB=23716785;Parent=INV614;VarType=ShV;DupType=.
ch09	18191749	SNP469049	G	C	.	PASS	END=18191749;ChrB=ch09;StartB=23716710;EndB=23716710;Parent=INV614;VarType=ShV;DupType=.
ch09	18191780	DEL469050	GA	G	.	PASS	END=18191781;ChrB=ch09;StartB=23716680;EndB=23716680;Parent=INV614;VarType=ShV;DupType=.
ch09	18191834	SNP469051	A	G	.	PASS	END=18191834;ChrB=ch09;StartB=23716626;EndB=23716626;Parent=INV614;VarType=ShV;DupType=.
ch09	18191935	SNP469052	T	C	.	PASS	END=18191935;ChrB=ch09;StartB=23716525;EndB=23716525;Parent=INV614;VarType=ShV;DupType=.
ch09	18191980	SNP469053	C	T	.	PASS	END=18191980;ChrB=ch09;StartB=23716480;EndB=23716480;Parent=INV614;VarType=ShV;DupType=.
ch09	18191991	INS469054	G	GT	.	PASS	END=18191991;ChrB=ch09;StartB=23716469;EndB=23716468;Parent=INV614;VarType=ShV;DupType=.
ch09	18192093	SNP469055	A	T	.	PASS	END=18192093;ChrB=ch09;StartB=23716366;EndB=23716366;Parent=INV614;VarType=ShV;DupType=.
ch09	18192182	SNP469056	A	G	.	PASS	END=18192182;ChrB=ch09;StartB=23716277;EndB=23716277;Parent=INV614;VarType=ShV;DupType=.
ch09	18192405	SNP469057	A	G	.	PASS	END=18192405;ChrB=ch09;StartB=23716054;EndB=23716054;Parent=INV614;VarType=ShV;DupType=.
ch09	18192448	INS469058	T	TA	.	PASS	END=18192448;ChrB=ch09;StartB=23716011;EndB=23716010;Parent=INV614;VarType=ShV;DupType=.
ch09	18192476	SNP469059	C	G	.	PASS	END=18192476;ChrB=ch09;StartB=23715982;EndB=23715982;Parent=INV614;VarType=ShV;DupType=.
ch09	18192595	SNP469060	T	G	.	PASS	END=18192595;ChrB=ch09;StartB=23715863;EndB=23715863;Parent=INV614;VarType=ShV;DupType=.
ch09	18192684	SNP469061	G	C	.	PASS	END=18192684;ChrB=ch09;StartB=23715774;EndB=23715774;Parent=INV614;VarType=ShV;DupType=.
ch09	18192743	SNP469062	A	G	.	PASS	END=18192743;ChrB=ch09;StartB=23715715;EndB=23715715;Parent=INV614;VarType=ShV;DupType=.
ch09	18192769	DEL469063	TA	T	.	PASS	END=18192770;ChrB=ch09;StartB=23715690;EndB=23715690;Parent=INV614;VarType=ShV;DupType=.
ch09	18192908	SNP469064	C	T	.	PASS	END=18192908;ChrB=ch09;StartB=23715551;EndB=23715551;Parent=INV614;VarType=ShV;DupType=.
ch09	18192996	SNP469065	T	C	.	PASS	END=18192996;ChrB=ch09;StartB=23715463;EndB=23715463;Parent=INV614;VarType=ShV;DupType=.
ch09	18193172	SNP469066	T	C	.	PASS	END=18193172;ChrB=ch09;StartB=23715287;EndB=23715287;Parent=INV614;VarType=ShV;DupType=.
ch09	18193174	DEL469067	TATCGAA	T	.	PASS	END=18193180;ChrB=ch09;StartB=23715286;EndB=23715286;Parent=INV614;VarType=ShV;DupType=.
ch09	18193254	DEL469068	CCAATATT	C	.	PASS	END=18193261;ChrB=ch09;StartB=23715212;EndB=23715212;Parent=INV614;VarType=ShV;DupType=.
ch09	18193265	SNP469069	T	C	.	PASS	END=18193265;ChrB=ch09;StartB=23715207;EndB=23715207;Parent=INV614;VarType=ShV;DupType=.
ch09	18193318	SNP469070	G	A	.	PASS	END=18193318;ChrB=ch09;StartB=23715154;EndB=23715154;Parent=INV614;VarType=ShV;DupType=.
ch09	18193351	SNP469071	A	G	.	PASS	END=18193351;ChrB=ch09;StartB=23715121;EndB=23715121;Parent=INV614;VarType=ShV;DupType=.
ch09	18193394	SNP469072	G	T	.	PASS	END=18193394;ChrB=ch09;StartB=23715078;EndB=23715078;Parent=INV614;VarType=ShV;DupType=.
ch09	18193910	SNP469073	A	T	.	PASS	END=18193910;ChrB=ch09;StartB=23714562;EndB=23714562;Parent=INV614;VarType=ShV;DupType=.
ch09	18193945	SNP469074	A	G	.	PASS	END=18193945;ChrB=ch09;StartB=23714527;EndB=23714527;Parent=INV614;VarType=ShV;DupType=.
ch09	18193953	DEL469075	CTT	C	.	PASS	END=18193955;ChrB=ch09;StartB=23714520;EndB=23714520;Parent=INV614;VarType=ShV;DupType=.
ch09	18194009	SNP469076	A	G	.	PASS	END=18194009;ChrB=ch09;StartB=23714465;EndB=23714465;Parent=INV614;VarType=ShV;DupType=.
ch09	18194021	INS469077	A	AT	.	PASS	END=18194021;ChrB=ch09;StartB=23714453;EndB=23714452;Parent=INV614;VarType=ShV;DupType=.
ch09	18194100	SNP469078	A	C	.	PASS	END=18194100;ChrB=ch09;StartB=23714373;EndB=23714373;Parent=INV614;VarType=ShV;DupType=.
ch09	18194105	SNP469079	A	T	.	PASS	END=18194105;ChrB=ch09;StartB=23714368;EndB=23714368;Parent=INV614;VarType=ShV;DupType=.
ch09	18194119	INS469080	T	TA	.	PASS	END=18194119;ChrB=ch09;StartB=23714354;EndB=23714353;Parent=INV614;VarType=ShV;DupType=.
ch09	18194204	SNP469081	A	G	.	PASS	END=18194204;ChrB=ch09;StartB=23714268;EndB=23714268;Parent=INV614;VarType=ShV;DupType=.
ch09	18194252	SNP469082	C	A	.	PASS	END=18194252;ChrB=ch09;StartB=23714220;EndB=23714220;Parent=INV614;VarType=ShV;DupType=.
ch09	18194305	SNP469083	T	G	.	PASS	END=18194305;ChrB=ch09;StartB=23714167;EndB=23714167;Parent=INV614;VarType=ShV;DupType=.
ch09	18194379	SNP469084	T	C	.	PASS	END=18194379;ChrB=ch09;StartB=23714093;EndB=23714093;Parent=INV614;VarType=ShV;DupType=.
ch09	18194567	SNP469085	A	G	.	PASS	END=18194567;ChrB=ch09;StartB=23713905;EndB=23713905;Parent=INV614;VarType=ShV;DupType=.
ch09	18194681	INS469086	T	TA	.	PASS	END=18194681;ChrB=ch09;StartB=23713791;EndB=23713790;Parent=INV614;VarType=ShV;DupType=.
ch09	18194788	SNP469087	A	G	.	PASS	END=18194788;ChrB=ch09;StartB=23713683;EndB=23713683;Parent=INV614;VarType=ShV;DupType=.
ch09	18194859	SNP469088	C	G	.	PASS	END=18194859;ChrB=ch09;StartB=23713612;EndB=23713612;Parent=INV614;VarType=ShV;DupType=.
ch09	18194864	SNP469089	C	A	.	PASS	END=18194864;ChrB=ch09;StartB=23713607;EndB=23713607;Parent=INV614;VarType=ShV;DupType=.
ch09	18194997	SNP469090	A	C	.	PASS	END=18194997;ChrB=ch09;StartB=23713474;EndB=23713474;Parent=INV614;VarType=ShV;DupType=.
ch09	18195081	INS469091	C	CA	.	PASS	END=18195081;ChrB=ch09;StartB=23713390;EndB=23713389;Parent=INV614;VarType=ShV;DupType=.
ch09	18195081	INS469092	C	CT	.	PASS	END=18195081;ChrB=ch09;StartB=23713389;EndB=23713388;Parent=INV614;VarType=ShV;DupType=.
ch09	18195081	INS469093	C	CC	.	PASS	END=18195081;ChrB=ch09;StartB=23713388;EndB=23713387;Parent=INV614;VarType=ShV;DupType=.
ch09	18195081	INS469094	C	CA	.	PASS	END=18195081;ChrB=ch09;StartB=23713387;EndB=23713386;Parent=INV614;VarType=ShV;DupType=.
ch09	18195081	INS469095	C	CA	.	PASS	END=18195081;ChrB=ch09;StartB=23713386;EndB=23713385;Parent=INV614;VarType=ShV;DupType=.
ch09	18195081	INS469096	C	CT	.	PASS	END=18195081;ChrB=ch09;StartB=23713385;EndB=23713384;Parent=INV614;VarType=ShV;DupType=.
ch09	18195081	INS469097	C	CT	.	PASS	END=18195081;ChrB=ch09;StartB=23713384;EndB=23713383;Parent=INV614;VarType=ShV;DupType=.
ch09	18195081	INS469098	C	CG	.	PASS	END=18195081;ChrB=ch09;StartB=23713383;EndB=23713382;Parent=INV614;VarType=ShV;DupType=.
ch09	18195081	INS469099	C	CT	.	PASS	END=18195081;ChrB=ch09;StartB=23713382;EndB=23713381;Parent=INV614;VarType=ShV;DupType=.
ch09	18195081	INS469100	C	CT	.	PASS	END=18195081;ChrB=ch09;StartB=23713381;EndB=23713380;Parent=INV614;VarType=ShV;DupType=.
ch09	18195081	INS469101	C	CA	.	PASS	END=18195081;ChrB=ch09;StartB=23713380;EndB=23713379;Parent=INV614;VarType=ShV;DupType=.
ch09	18195081	INS469102	C	CT	.	PASS	END=18195081;ChrB=ch09;StartB=23713379;EndB=23713378;Parent=INV614;VarType=ShV;DupType=.
ch09	18195081	INS469103	C	CC	.	PASS	END=18195081;ChrB=ch09;StartB=23713378;EndB=23713377;Parent=INV614;VarType=ShV;DupType=.
ch09	18195081	INS469104	C	CC	.	PASS	END=18195081;ChrB=ch09;StartB=23713377;EndB=23713376;Parent=INV614;VarType=ShV;DupType=.
ch09	18195081	INS469105	C	CA	.	PASS	END=18195081;ChrB=ch09;StartB=23713376;EndB=23713375;Parent=INV614;VarType=ShV;DupType=.
ch09	18195081	INS469106	C	CT	.	PASS	END=18195081;ChrB=ch09;StartB=23713375;EndB=23713374;Parent=INV614;VarType=ShV;DupType=.
ch09	18195081	INS469107	C	CA	.	PASS	END=18195081;ChrB=ch09;StartB=23713374;EndB=23713373;Parent=INV614;VarType=ShV;DupType=.
ch09	18195081	INS469108	C	CG	.	PASS	END=18195081;ChrB=ch09;StartB=23713373;EndB=23713372;Parent=INV614;VarType=ShV;DupType=.
ch09	18195081	INS469109	C	CA	.	PASS	END=18195081;ChrB=ch09;StartB=23713372;EndB=23713371;Parent=INV614;VarType=ShV;DupType=.
ch09	18195081	INS469110	C	CA	.	PASS	END=18195081;ChrB=ch09;StartB=23713371;EndB=23713370;Parent=INV614;VarType=ShV;DupType=.
ch09	18195081	INS469111	C	CA	.	PASS	END=18195081;ChrB=ch09;StartB=23713370;EndB=23713369;Parent=INV614;VarType=ShV;DupType=.
ch09	18195081	INS469112	C	CC	.	PASS	END=18195081;ChrB=ch09;StartB=23713369;EndB=23713368;Parent=INV614;VarType=ShV;DupType=.
ch09	18195081	INS469113	C	CT	.	PASS	END=18195081;ChrB=ch09;StartB=23713368;EndB=23713367;Parent=INV614;VarType=ShV;DupType=.
ch09	18195081	INS469114	C	CC	.	PASS	END=18195081;ChrB=ch09;StartB=23713367;EndB=23713366;Parent=INV614;VarType=ShV;DupType=.
ch09	18195081	INS469115	C	CA	.	PASS	END=18195081;ChrB=ch09;StartB=23713366;EndB=23713365;Parent=INV614;VarType=ShV;DupType=.
ch09	18195081	INS469116	C	CA	.	PASS	END=18195081;ChrB=ch09;StartB=23713365;EndB=23713364;Parent=INV614;VarType=ShV;DupType=.
ch09	18195081	INS469117	C	CA	.	PASS	END=18195081;ChrB=ch09;StartB=23713364;EndB=23713363;Parent=INV614;VarType=ShV;DupType=.
ch09	18195081	INS469118	C	CA	.	PASS	END=18195081;ChrB=ch09;StartB=23713363;EndB=23713362;Parent=INV614;VarType=ShV;DupType=.
ch09	18195081	INS469119	C	CT	.	PASS	END=18195081;ChrB=ch09;StartB=23713362;EndB=23713361;Parent=INV614;VarType=ShV;DupType=.
ch09	18195081	INS469120	C	CT	.	PASS	END=18195081;ChrB=ch09;StartB=23713361;EndB=23713360;Parent=INV614;VarType=ShV;DupType=.
ch09	18195081	INS469121	C	CA	.	PASS	END=18195081;ChrB=ch09;StartB=23713360;EndB=23713359;Parent=INV614;VarType=ShV;DupType=.
ch09	18195081	INS469122	C	CT	.	PASS	END=18195081;ChrB=ch09;StartB=23713359;EndB=23713358;Parent=INV614;VarType=ShV;DupType=.
ch09	18195081	INS469123	C	CG	.	PASS	END=18195081;ChrB=ch09;StartB=23713358;EndB=23713357;Parent=INV614;VarType=ShV;DupType=.
ch09	18195081	INS469124	C	CC	.	PASS	END=18195081;ChrB=ch09;StartB=23713357;EndB=23713356;Parent=INV614;VarType=ShV;DupType=.
ch09	18195081	INS469125	C	CT	.	PASS	END=18195081;ChrB=ch09;StartB=23713356;EndB=23713355;Parent=INV614;VarType=ShV;DupType=.
ch09	18195081	INS469126	C	CT	.	PASS	END=18195081;ChrB=ch09;StartB=23713355;EndB=23713354;Parent=INV614;VarType=ShV;DupType=.
ch09	18195081	INS469127	C	CA	.	PASS	END=18195081;ChrB=ch09;StartB=23713354;EndB=23713353;Parent=INV614;VarType=ShV;DupType=.
ch09	18195081	INS469128	C	CT	.	PASS	END=18195081;ChrB=ch09;StartB=23713353;EndB=23713352;Parent=INV614;VarType=ShV;DupType=.
ch09	18195081	INS469129	C	CT	.	PASS	END=18195081;ChrB=ch09;StartB=23713352;EndB=23713351;Parent=INV614;VarType=ShV;DupType=.
ch09	18195081	INS469130	C	CC	.	PASS	END=18195081;ChrB=ch09;StartB=23713351;EndB=23713350;Parent=INV614;VarType=ShV;DupType=.
ch09	18195081	INS469131	C	CG	.	PASS	END=18195081;ChrB=ch09;StartB=23713350;EndB=23713349;Parent=INV614;VarType=ShV;DupType=.
ch09	18195081	INS469132	C	CC	.	PASS	END=18195081;ChrB=ch09;StartB=23713349;EndB=23713348;Parent=INV614;VarType=ShV;DupType=.
ch09	18195081	INS469133	C	CG	.	PASS	END=18195081;ChrB=ch09;StartB=23713348;EndB=23713347;Parent=INV614;VarType=ShV;DupType=.
ch09	18195081	INS469134	C	CA	.	PASS	END=18195081;ChrB=ch09;StartB=23713347;EndB=23713346;Parent=INV614;VarType=ShV;DupType=.
ch09	18195081	INS469135	C	CA	.	PASS	END=18195081;ChrB=ch09;StartB=23713346;EndB=23713345;Parent=INV614;VarType=ShV;DupType=.
ch09	18195081	INS469136	C	CA	.	PASS	END=18195081;ChrB=ch09;StartB=23713345;EndB=23713344;Parent=INV614;VarType=ShV;DupType=.
ch09	18195081	INS469137	C	CA	.	PASS	END=18195081;ChrB=ch09;StartB=23713344;EndB=23713343;Parent=INV614;VarType=ShV;DupType=.
ch09	18195081	INS469138	C	CT	.	PASS	END=18195081;ChrB=ch09;StartB=23713343;EndB=23713342;Parent=INV614;VarType=ShV;DupType=.
ch09	18195081	INS469139	C	CC	.	PASS	END=18195081;ChrB=ch09;StartB=23713342;EndB=23713341;Parent=INV614;VarType=ShV;DupType=.
ch09	18195081	INS469140	C	CC	.	PASS	END=18195081;ChrB=ch09;StartB=23713341;EndB=23713340;Parent=INV614;VarType=ShV;DupType=.
ch09	18195081	INS469141	C	CA	.	PASS	END=18195081;ChrB=ch09;StartB=23713340;EndB=23713339;Parent=INV614;VarType=ShV;DupType=.
ch09	18195081	INS469142	C	CG	.	PASS	END=18195081;ChrB=ch09;StartB=23713339;EndB=23713338;Parent=INV614;VarType=ShV;DupType=.
ch09	18195081	INS469143	C	CG	.	PASS	END=18195081;ChrB=ch09;StartB=23713338;EndB=23713337;Parent=INV614;VarType=ShV;DupType=.
ch09	18195081	INS469144	C	CT	.	PASS	END=18195081;ChrB=ch09;StartB=23713337;EndB=23713336;Parent=INV614;VarType=ShV;DupType=.
ch09	18195081	INS469145	C	CT	.	PASS	END=18195081;ChrB=ch09;StartB=23713336;EndB=23713335;Parent=INV614;VarType=ShV;DupType=.
ch09	18195081	INS469146	C	CG	.	PASS	END=18195081;ChrB=ch09;StartB=23713335;EndB=23713334;Parent=INV614;VarType=ShV;DupType=.
ch09	18195081	INS469147	C	CG	.	PASS	END=18195081;ChrB=ch09;StartB=23713334;EndB=23713333;Parent=INV614;VarType=ShV;DupType=.
ch09	18195081	INS469148	C	CG	.	PASS	END=18195081;ChrB=ch09;StartB=23713333;EndB=23713332;Parent=INV614;VarType=ShV;DupType=.
ch09	18195081	INS469149	C	CT	.	PASS	END=18195081;ChrB=ch09;StartB=23713332;EndB=23713331;Parent=INV614;VarType=ShV;DupType=.
ch09	18195081	INS469150	C	CT	.	PASS	END=18195081;ChrB=ch09;StartB=23713331;EndB=23713330;Parent=INV614;VarType=ShV;DupType=.
ch09	18195081	INS469151	C	CT	.	PASS	END=18195081;ChrB=ch09;StartB=23713330;EndB=23713329;Parent=INV614;VarType=ShV;DupType=.
ch09	18195081	INS469152	C	CC	.	PASS	END=18195081;ChrB=ch09;StartB=23713329;EndB=23713328;Parent=INV614;VarType=ShV;DupType=.
ch09	18195081	INS469153	C	CA	.	PASS	END=18195081;ChrB=ch09;StartB=23713328;EndB=23713327;Parent=INV614;VarType=ShV;DupType=.
ch09	18195081	INS469154	C	CC	.	PASS	END=18195081;ChrB=ch09;StartB=23713327;EndB=23713326;Parent=INV614;VarType=ShV;DupType=.
ch09	18195081	INS469155	C	CG	.	PASS	END=18195081;ChrB=ch09;StartB=23713326;EndB=23713325;Parent=INV614;VarType=ShV;DupType=.
ch09	18195081	INS469156	C	CG	.	PASS	END=18195081;ChrB=ch09;StartB=23713325;EndB=23713324;Parent=INV614;VarType=ShV;DupType=.
ch09	18195081	INS469157	C	CG	.	PASS	END=18195081;ChrB=ch09;StartB=23713324;EndB=23713323;Parent=INV614;VarType=ShV;DupType=.
ch09	18195081	INS469158	C	CT	.	PASS	END=18195081;ChrB=ch09;StartB=23713323;EndB=23713322;Parent=INV614;VarType=ShV;DupType=.
ch09	18195081	INS469159	C	CC	.	PASS	END=18195081;ChrB=ch09;StartB=23713322;EndB=23713321;Parent=INV614;VarType=ShV;DupType=.
ch09	18195081	INS469160	C	CT	.	PASS	END=18195081;ChrB=ch09;StartB=23713321;EndB=23713320;Parent=INV614;VarType=ShV;DupType=.
ch09	18195081	INS469161	C	CT	.	PASS	END=18195081;ChrB=ch09;StartB=23713320;EndB=23713319;Parent=INV614;VarType=ShV;DupType=.
ch09	18195081	INS469162	C	CC	.	PASS	END=18195081;ChrB=ch09;StartB=23713319;EndB=23713318;Parent=INV614;VarType=ShV;DupType=.
ch09	18195081	INS469163	C	CA	.	PASS	END=18195081;ChrB=ch09;StartB=23713318;EndB=23713317;Parent=INV614;VarType=ShV;DupType=.
ch09	18195081	INS469164	C	CA	.	PASS	END=18195081;ChrB=ch09;StartB=23713317;EndB=23713316;Parent=INV614;VarType=ShV;DupType=.
ch09	18195081	INS469165	C	CG	.	PASS	END=18195081;ChrB=ch09;StartB=23713316;EndB=23713315;Parent=INV614;VarType=ShV;DupType=.
ch09	18195081	INS469166	C	CG	.	PASS	END=18195081;ChrB=ch09;StartB=23713315;EndB=23713314;Parent=INV614;VarType=ShV;DupType=.
ch09	18195081	INS469167	C	CG	.	PASS	END=18195081;ChrB=ch09;StartB=23713314;EndB=23713313;Parent=INV614;VarType=ShV;DupType=.
ch09	18195081	INS469168	C	CA	.	PASS	END=18195081;ChrB=ch09;StartB=23713313;EndB=23713312;Parent=INV614;VarType=ShV;DupType=.
ch09	18195081	INS469169	C	CG	.	PASS	END=18195081;ChrB=ch09;StartB=23713312;EndB=23713311;Parent=INV614;VarType=ShV;DupType=.
ch09	18195081	INS469170	C	CG	.	PASS	END=18195081;ChrB=ch09;StartB=23713311;EndB=23713310;Parent=INV614;VarType=ShV;DupType=.
ch09	18195081	INS469171	C	CG	.	PASS	END=18195081;ChrB=ch09;StartB=23713310;EndB=23713309;Parent=INV614;VarType=ShV;DupType=.
ch09	18195081	INS469172	C	CG	.	PASS	END=18195081;ChrB=ch09;StartB=23713309;EndB=23713308;Parent=INV614;VarType=ShV;DupType=.
ch09	18195081	INS469173	C	CT	.	PASS	END=18195081;ChrB=ch09;StartB=23713308;EndB=23713307;Parent=INV614;VarType=ShV;DupType=.
ch09	18195081	INS469174	C	CT	.	PASS	END=18195081;ChrB=ch09;StartB=23713307;EndB=23713306;Parent=INV614;VarType=ShV;DupType=.
ch09	18195081	INS469175	C	CC	.	PASS	END=18195081;ChrB=ch09;StartB=23713306;EndB=23713305;Parent=INV614;VarType=ShV;DupType=.
ch09	18195081	INS469176	C	CT	.	PASS	END=18195081;ChrB=ch09;StartB=23713305;EndB=23713304;Parent=INV614;VarType=ShV;DupType=.
ch09	18195081	INS469177	C	CT	.	PASS	END=18195081;ChrB=ch09;StartB=23713304;EndB=23713303;Parent=INV614;VarType=ShV;DupType=.
ch09	18195081	INS469178	C	CA	.	PASS	END=18195081;ChrB=ch09;StartB=23713303;EndB=23713302;Parent=INV614;VarType=ShV;DupType=.
ch09	18195081	INS469179	C	CG	.	PASS	END=18195081;ChrB=ch09;StartB=23713302;EndB=23713301;Parent=INV614;VarType=ShV;DupType=.
ch09	18195081	INS469180	C	CT	.	PASS	END=18195081;ChrB=ch09;StartB=23713301;EndB=23713300;Parent=INV614;VarType=ShV;DupType=.
ch09	18195081	INS469181	C	CA	.	PASS	END=18195081;ChrB=ch09;StartB=23713300;EndB=23713299;Parent=INV614;VarType=ShV;DupType=.
ch09	18195081	INS469182	C	CG	.	PASS	END=18195081;ChrB=ch09;StartB=23713299;EndB=23713298;Parent=INV614;VarType=ShV;DupType=.
ch09	18195081	INS469183	C	CC	.	PASS	END=18195081;ChrB=ch09;StartB=23713298;EndB=23713297;Parent=INV614;VarType=ShV;DupType=.
ch09	18195081	INS469184	C	CC	.	PASS	END=18195081;ChrB=ch09;StartB=23713297;EndB=23713296;Parent=INV614;VarType=ShV;DupType=.
ch09	18195081	INS469185	C	CA	.	PASS	END=18195081;ChrB=ch09;StartB=23713296;EndB=23713295;Parent=INV614;VarType=ShV;DupType=.
ch09	18195081	INS469186	C	CC	.	PASS	END=18195081;ChrB=ch09;StartB=23713295;EndB=23713294;Parent=INV614;VarType=ShV;DupType=.
ch09	18195081	INS469187	C	CT	.	PASS	END=18195081;ChrB=ch09;StartB=23713294;EndB=23713293;Parent=INV614;VarType=ShV;DupType=.
ch09	18195081	INS469188	C	CA	.	PASS	END=18195081;ChrB=ch09;StartB=23713293;EndB=23713292;Parent=INV614;VarType=ShV;DupType=.
ch09	18195081	INS469189	C	CT	.	PASS	END=18195081;ChrB=ch09;StartB=23713292;EndB=23713291;Parent=INV614;VarType=ShV;DupType=.
ch09	18195081	INS469190	C	CG	.	PASS	END=18195081;ChrB=ch09;StartB=23713291;EndB=23713290;Parent=INV614;VarType=ShV;DupType=.
ch09	18195081	INS469191	C	CG	.	PASS	END=18195081;ChrB=ch09;StartB=23713290;EndB=23713289;Parent=INV614;VarType=ShV;DupType=.
ch09	18195081	INS469192	C	CT	.	PASS	END=18195081;ChrB=ch09;StartB=23713289;EndB=23713288;Parent=INV614;VarType=ShV;DupType=.
ch09	18195081	INS469193	C	CG	.	PASS	END=18195081;ChrB=ch09;StartB=23713288;EndB=23713287;Parent=INV614;VarType=ShV;DupType=.
ch09	18195081	INS469194	C	CG	.	PASS	END=18195081;ChrB=ch09;StartB=23713287;EndB=23713286;Parent=INV614;VarType=ShV;DupType=.
ch09	18195081	INS469195	C	CA	.	PASS	END=18195081;ChrB=ch09;StartB=23713286;EndB=23713285;Parent=INV614;VarType=ShV;DupType=.
ch09	18195081	INS469196	C	CC	.	PASS	END=18195081;ChrB=ch09;StartB=23713285;EndB=23713284;Parent=INV614;VarType=ShV;DupType=.
ch09	18195081	INS469197	C	CA	.	PASS	END=18195081;ChrB=ch09;StartB=23713284;EndB=23713283;Parent=INV614;VarType=ShV;DupType=.
ch09	18195081	INS469198	C	CA	.	PASS	END=18195081;ChrB=ch09;StartB=23713283;EndB=23713282;Parent=INV614;VarType=ShV;DupType=.
ch09	18195081	INS469199	C	CA	.	PASS	END=18195081;ChrB=ch09;StartB=23713282;EndB=23713281;Parent=INV614;VarType=ShV;DupType=.
ch09	18195081	INS469200	C	CT	.	PASS	END=18195081;ChrB=ch09;StartB=23713281;EndB=23713280;Parent=INV614;VarType=ShV;DupType=.
ch09	18195081	INS469201	C	CT	.	PASS	END=18195081;ChrB=ch09;StartB=23713280;EndB=23713279;Parent=INV614;VarType=ShV;DupType=.
ch09	18195081	INS469202	C	CA	.	PASS	END=18195081;ChrB=ch09;StartB=23713279;EndB=23713278;Parent=INV614;VarType=ShV;DupType=.
ch09	18195081	INS469203	C	CT	.	PASS	END=18195081;ChrB=ch09;StartB=23713278;EndB=23713277;Parent=INV614;VarType=ShV;DupType=.
ch09	18195081	INS469204	C	CT	.	PASS	END=18195081;ChrB=ch09;StartB=23713277;EndB=23713276;Parent=INV614;VarType=ShV;DupType=.
ch09	18195081	INS469205	C	CA	.	PASS	END=18195081;ChrB=ch09;StartB=23713276;EndB=23713275;Parent=INV614;VarType=ShV;DupType=.
ch09	18195081	INS469206	C	CG	.	PASS	END=18195081;ChrB=ch09;StartB=23713275;EndB=23713274;Parent=INV614;VarType=ShV;DupType=.
ch09	18195081	INS469207	C	CA	.	PASS	END=18195081;ChrB=ch09;StartB=23713274;EndB=23713273;Parent=INV614;VarType=ShV;DupType=.
ch09	18195081	INS469208	C	CA	.	PASS	END=18195081;ChrB=ch09;StartB=23713273;EndB=23713272;Parent=INV614;VarType=ShV;DupType=.
ch09	18195081	INS469209	C	CG	.	PASS	END=18195081;ChrB=ch09;StartB=23713272;EndB=23713271;Parent=INV614;VarType=ShV;DupType=.
ch09	18195081	INS469210	C	CC	.	PASS	END=18195081;ChrB=ch09;StartB=23713271;EndB=23713270;Parent=INV614;VarType=ShV;DupType=.
ch09	18195081	INS469211	C	CA	.	PASS	END=18195081;ChrB=ch09;StartB=23713270;EndB=23713269;Parent=INV614;VarType=ShV;DupType=.
ch09	18195081	INS469212	C	CC	.	PASS	END=18195081;ChrB=ch09;StartB=23713269;EndB=23713268;Parent=INV614;VarType=ShV;DupType=.
ch09	18195081	INS469213	C	CC	.	PASS	END=18195081;ChrB=ch09;StartB=23713268;EndB=23713267;Parent=INV614;VarType=ShV;DupType=.
ch09	18195081	INS469214	C	CA	.	PASS	END=18195081;ChrB=ch09;StartB=23713267;EndB=23713266;Parent=INV614;VarType=ShV;DupType=.
ch09	18195081	INS469215	C	CA	.	PASS	END=18195081;ChrB=ch09;StartB=23713266;EndB=23713265;Parent=INV614;VarType=ShV;DupType=.
ch09	18195081	INS469216	C	CG	.	PASS	END=18195081;ChrB=ch09;StartB=23713265;EndB=23713264;Parent=INV614;VarType=ShV;DupType=.
ch09	18195081	INS469217	C	CC	.	PASS	END=18195081;ChrB=ch09;StartB=23713264;EndB=23713263;Parent=INV614;VarType=ShV;DupType=.
ch09	18195081	INS469218	C	CA	.	PASS	END=18195081;ChrB=ch09;StartB=23713263;EndB=23713262;Parent=INV614;VarType=ShV;DupType=.
ch09	18195081	INS469219	C	CT	.	PASS	END=18195081;ChrB=ch09;StartB=23713262;EndB=23713261;Parent=INV614;VarType=ShV;DupType=.
ch09	18195081	INS469220	C	CA	.	PASS	END=18195081;ChrB=ch09;StartB=23713261;EndB=23713260;Parent=INV614;VarType=ShV;DupType=.
ch09	18195081	INS469221	C	CA	.	PASS	END=18195081;ChrB=ch09;StartB=23713260;EndB=23713259;Parent=INV614;VarType=ShV;DupType=.
ch09	18195081	INS469222	C	CC	.	PASS	END=18195081;ChrB=ch09;StartB=23713259;EndB=23713258;Parent=INV614;VarType=ShV;DupType=.
ch09	18195081	INS469223	C	CA	.	PASS	END=18195081;ChrB=ch09;StartB=23713258;EndB=23713257;Parent=INV614;VarType=ShV;DupType=.
ch09	18195081	INS469224	C	CC	.	PASS	END=18195081;ChrB=ch09;StartB=23713257;EndB=23713256;Parent=INV614;VarType=ShV;DupType=.
ch09	18195081	INS469225	C	CA	.	PASS	END=18195081;ChrB=ch09;StartB=23713256;EndB=23713255;Parent=INV614;VarType=ShV;DupType=.
ch09	18195081	INS469226	C	CC	.	PASS	END=18195081;ChrB=ch09;StartB=23713255;EndB=23713254;Parent=INV614;VarType=ShV;DupType=.
ch09	18195081	INS469227	C	CC	.	PASS	END=18195081;ChrB=ch09;StartB=23713254;EndB=23713253;Parent=INV614;VarType=ShV;DupType=.
ch09	18195081	INS469228	C	CC	.	PASS	END=18195081;ChrB=ch09;StartB=23713253;EndB=23713252;Parent=INV614;VarType=ShV;DupType=.
ch09	18195081	INS469229	C	CA	.	PASS	END=18195081;ChrB=ch09;StartB=23713252;EndB=23713251;Parent=INV614;VarType=ShV;DupType=.
ch09	18195081	INS469230	C	CA	.	PASS	END=18195081;ChrB=ch09;StartB=23713251;EndB=23713250;Parent=INV614;VarType=ShV;DupType=.
ch09	18195081	INS469231	C	CA	.	PASS	END=18195081;ChrB=ch09;StartB=23713250;EndB=23713249;Parent=INV614;VarType=ShV;DupType=.
ch09	18195081	INS469232	C	CA	.	PASS	END=18195081;ChrB=ch09;StartB=23713249;EndB=23713248;Parent=INV614;VarType=ShV;DupType=.
ch09	18195081	INS469233	C	CA	.	PASS	END=18195081;ChrB=ch09;StartB=23713248;EndB=23713247;Parent=INV614;VarType=ShV;DupType=.
ch09	18195081	INS469234	C	CA	.	PASS	END=18195081;ChrB=ch09;StartB=23713247;EndB=23713246;Parent=INV614;VarType=ShV;DupType=.
ch09	18195081	INS469235	C	CC	.	PASS	END=18195081;ChrB=ch09;StartB=23713246;EndB=23713245;Parent=INV614;VarType=ShV;DupType=.
ch09	18195081	INS469236	C	CA	.	PASS	END=18195081;ChrB=ch09;StartB=23713245;EndB=23713244;Parent=INV614;VarType=ShV;DupType=.
ch09	18195081	INS469237	C	CT	.	PASS	END=18195081;ChrB=ch09;StartB=23713244;EndB=23713243;Parent=INV614;VarType=ShV;DupType=.
ch09	18195081	INS469238	C	CA	.	PASS	END=18195081;ChrB=ch09;StartB=23713243;EndB=23713242;Parent=INV614;VarType=ShV;DupType=.
ch09	18195081	INS469239	C	CC	.	PASS	END=18195081;ChrB=ch09;StartB=23713242;EndB=23713241;Parent=INV614;VarType=ShV;DupType=.
ch09	18195081	INS469240	C	CA	.	PASS	END=18195081;ChrB=ch09;StartB=23713241;EndB=23713240;Parent=INV614;VarType=ShV;DupType=.
ch09	18195081	INS469241	C	CC	.	PASS	END=18195081;ChrB=ch09;StartB=23713240;EndB=23713239;Parent=INV614;VarType=ShV;DupType=.
ch09	18195081	INS469242	C	CA	.	PASS	END=18195081;ChrB=ch09;StartB=23713239;EndB=23713238;Parent=INV614;VarType=ShV;DupType=.
ch09	18195081	INS469243	C	CA	.	PASS	END=18195081;ChrB=ch09;StartB=23713238;EndB=23713237;Parent=INV614;VarType=ShV;DupType=.
ch09	18195081	INS469244	C	CC	.	PASS	END=18195081;ChrB=ch09;StartB=23713237;EndB=23713236;Parent=INV614;VarType=ShV;DupType=.
ch09	18195081	INS469245	C	CG	.	PASS	END=18195081;ChrB=ch09;StartB=23713236;EndB=23713235;Parent=INV614;VarType=ShV;DupType=.
ch09	18195081	INS469246	C	CA	.	PASS	END=18195081;ChrB=ch09;StartB=23713235;EndB=23713234;Parent=INV614;VarType=ShV;DupType=.
ch09	18195081	INS469247	C	CA	.	PASS	END=18195081;ChrB=ch09;StartB=23713234;EndB=23713233;Parent=INV614;VarType=ShV;DupType=.
ch09	18195081	INS469248	C	CA	.	PASS	END=18195081;ChrB=ch09;StartB=23713233;EndB=23713232;Parent=INV614;VarType=ShV;DupType=.
ch09	18195081	INS469249	C	CA	.	PASS	END=18195081;ChrB=ch09;StartB=23713232;EndB=23713231;Parent=INV614;VarType=ShV;DupType=.
ch09	18195081	INS469250	C	CT	.	PASS	END=18195081;ChrB=ch09;StartB=23713231;EndB=23713230;Parent=INV614;VarType=ShV;DupType=.
ch09	18195081	INS469251	C	CT	.	PASS	END=18195081;ChrB=ch09;StartB=23713230;EndB=23713229;Parent=INV614;VarType=ShV;DupType=.
ch09	18195081	INS469252	C	CA	.	PASS	END=18195081;ChrB=ch09;StartB=23713229;EndB=23713228;Parent=INV614;VarType=ShV;DupType=.
ch09	18195081	INS469253	C	CC	.	PASS	END=18195081;ChrB=ch09;StartB=23713228;EndB=23713227;Parent=INV614;VarType=ShV;DupType=.
ch09	18195081	INS469254	C	CA	.	PASS	END=18195081;ChrB=ch09;StartB=23713227;EndB=23713226;Parent=INV614;VarType=ShV;DupType=.
ch09	18195081	INS469255	C	CG	.	PASS	END=18195081;ChrB=ch09;StartB=23713226;EndB=23713225;Parent=INV614;VarType=ShV;DupType=.
ch09	18195081	INS469256	C	CG	.	PASS	END=18195081;ChrB=ch09;StartB=23713225;EndB=23713224;Parent=INV614;VarType=ShV;DupType=.
ch09	18195081	INS469257	C	CA	.	PASS	END=18195081;ChrB=ch09;StartB=23713224;EndB=23713223;Parent=INV614;VarType=ShV;DupType=.
ch09	18195081	INS469258	C	CA	.	PASS	END=18195081;ChrB=ch09;StartB=23713223;EndB=23713222;Parent=INV614;VarType=ShV;DupType=.
ch09	18195081	INS469259	C	CA	.	PASS	END=18195081;ChrB=ch09;StartB=23713222;EndB=23713221;Parent=INV614;VarType=ShV;DupType=.
ch09	18195081	INS469260	C	CA	.	PASS	END=18195081;ChrB=ch09;StartB=23713221;EndB=23713220;Parent=INV614;VarType=ShV;DupType=.
ch09	18195081	INS469261	C	CA	.	PASS	END=18195081;ChrB=ch09;StartB=23713220;EndB=23713219;Parent=INV614;VarType=ShV;DupType=.
ch09	18195081	INS469262	C	CG	.	PASS	END=18195081;ChrB=ch09;StartB=23713219;EndB=23713218;Parent=INV614;VarType=ShV;DupType=.
ch09	18195081	INS469263	C	CG	.	PASS	END=18195081;ChrB=ch09;StartB=23713218;EndB=23713217;Parent=INV614;VarType=ShV;DupType=.
ch09	18195081	INS469264	C	CT	.	PASS	END=18195081;ChrB=ch09;StartB=23713217;EndB=23713216;Parent=INV614;VarType=ShV;DupType=.
ch09	18195081	INS469265	C	CT	.	PASS	END=18195081;ChrB=ch09;StartB=23713216;EndB=23713215;Parent=INV614;VarType=ShV;DupType=.
ch09	18195081	INS469266	C	CT	.	PASS	END=18195081;ChrB=ch09;StartB=23713215;EndB=23713214;Parent=INV614;VarType=ShV;DupType=.
ch09	18195081	INS469267	C	CA	.	PASS	END=18195081;ChrB=ch09;StartB=23713214;EndB=23713213;Parent=INV614;VarType=ShV;DupType=.
ch09	18195081	INS469268	C	CT	.	PASS	END=18195081;ChrB=ch09;StartB=23713213;EndB=23713212;Parent=INV614;VarType=ShV;DupType=.
ch09	18195081	INS469269	C	CT	.	PASS	END=18195081;ChrB=ch09;StartB=23713212;EndB=23713211;Parent=INV614;VarType=ShV;DupType=.
ch09	18195081	INS469270	C	CG	.	PASS	END=18195081;ChrB=ch09;StartB=23713211;EndB=23713210;Parent=INV614;VarType=ShV;DupType=.
ch09	18195081	INS469271	C	CA	.	PASS	END=18195081;ChrB=ch09;StartB=23713210;EndB=23713209;Parent=INV614;VarType=ShV;DupType=.
ch09	18195081	INS469272	C	CT	.	PASS	END=18195081;ChrB=ch09;StartB=23713209;EndB=23713208;Parent=INV614;VarType=ShV;DupType=.
ch09	18195081	INS469273	C	CC	.	PASS	END=18195081;ChrB=ch09;StartB=23713208;EndB=23713207;Parent=INV614;VarType=ShV;DupType=.
ch09	18195081	INS469274	C	CA	.	PASS	END=18195081;ChrB=ch09;StartB=23713207;EndB=23713206;Parent=INV614;VarType=ShV;DupType=.
ch09	18195081	INS469275	C	CT	.	PASS	END=18195081;ChrB=ch09;StartB=23713206;EndB=23713205;Parent=INV614;VarType=ShV;DupType=.
ch09	18195081	INS469276	C	CA	.	PASS	END=18195081;ChrB=ch09;StartB=23713205;EndB=23713204;Parent=INV614;VarType=ShV;DupType=.
ch09	18195081	INS469277	C	CT	.	PASS	END=18195081;ChrB=ch09;StartB=23713204;EndB=23713203;Parent=INV614;VarType=ShV;DupType=.
ch09	18195081	INS469278	C	CT	.	PASS	END=18195081;ChrB=ch09;StartB=23713203;EndB=23713202;Parent=INV614;VarType=ShV;DupType=.
ch09	18195081	INS469279	C	CG	.	PASS	END=18195081;ChrB=ch09;StartB=23713202;EndB=23713201;Parent=INV614;VarType=ShV;DupType=.
ch09	18195081	INS469280	C	CC	.	PASS	END=18195081;ChrB=ch09;StartB=23713201;EndB=23713200;Parent=INV614;VarType=ShV;DupType=.
ch09	18195081	INS469281	C	CA	.	PASS	END=18195081;ChrB=ch09;StartB=23713200;EndB=23713199;Parent=INV614;VarType=ShV;DupType=.
ch09	18195081	INS469282	C	CA	.	PASS	END=18195081;ChrB=ch09;StartB=23713199;EndB=23713198;Parent=INV614;VarType=ShV;DupType=.
ch09	18195081	INS469283	C	CG	.	PASS	END=18195081;ChrB=ch09;StartB=23713198;EndB=23713197;Parent=INV614;VarType=ShV;DupType=.
ch09	18195081	INS469284	C	CC	.	PASS	END=18195081;ChrB=ch09;StartB=23713197;EndB=23713196;Parent=INV614;VarType=ShV;DupType=.
ch09	18195081	INS469285	C	CT	.	PASS	END=18195081;ChrB=ch09;StartB=23713196;EndB=23713195;Parent=INV614;VarType=ShV;DupType=.
ch09	18195081	INS469286	C	CT	.	PASS	END=18195081;ChrB=ch09;StartB=23713195;EndB=23713194;Parent=INV614;VarType=ShV;DupType=.
ch09	18195081	INS469287	C	CT	.	PASS	END=18195081;ChrB=ch09;StartB=23713194;EndB=23713193;Parent=INV614;VarType=ShV;DupType=.
ch09	18195081	INS469288	C	CA	.	PASS	END=18195081;ChrB=ch09;StartB=23713193;EndB=23713192;Parent=INV614;VarType=ShV;DupType=.
ch09	18195081	INS469289	C	CC	.	PASS	END=18195081;ChrB=ch09;StartB=23713192;EndB=23713191;Parent=INV614;VarType=ShV;DupType=.
ch09	18195081	INS469290	C	CT	.	PASS	END=18195081;ChrB=ch09;StartB=23713191;EndB=23713190;Parent=INV614;VarType=ShV;DupType=.
ch09	18195081	INS469291	C	CG	.	PASS	END=18195081;ChrB=ch09;StartB=23713190;EndB=23713189;Parent=INV614;VarType=ShV;DupType=.
ch09	18195081	INS469292	C	CT	.	PASS	END=18195081;ChrB=ch09;StartB=23713189;EndB=23713188;Parent=INV614;VarType=ShV;DupType=.
ch09	18195081	INS469293	C	CA	.	PASS	END=18195081;ChrB=ch09;StartB=23713188;EndB=23713187;Parent=INV614;VarType=ShV;DupType=.
ch09	18195081	INS469294	C	CT	.	PASS	END=18195081;ChrB=ch09;StartB=23713187;EndB=23713186;Parent=INV614;VarType=ShV;DupType=.
ch09	18195081	INS469295	C	CC	.	PASS	END=18195081;ChrB=ch09;StartB=23713186;EndB=23713185;Parent=INV614;VarType=ShV;DupType=.
ch09	18195081	INS469296	C	CC	.	PASS	END=18195081;ChrB=ch09;StartB=23713185;EndB=23713184;Parent=INV614;VarType=ShV;DupType=.
ch09	18195081	INS469297	C	CG	.	PASS	END=18195081;ChrB=ch09;StartB=23713184;EndB=23713183;Parent=INV614;VarType=ShV;DupType=.
ch09	18195081	INS469298	C	CG	.	PASS	END=18195081;ChrB=ch09;StartB=23713183;EndB=23713182;Parent=INV614;VarType=ShV;DupType=.
ch09	18195081	INS469299	C	CT	.	PASS	END=18195081;ChrB=ch09;StartB=23713182;EndB=23713181;Parent=INV614;VarType=ShV;DupType=.
ch09	18195081	INS469300	C	CA	.	PASS	END=18195081;ChrB=ch09;StartB=23713181;EndB=23713180;Parent=INV614;VarType=ShV;DupType=.
ch09	18195081	INS469301	C	CG	.	PASS	END=18195081;ChrB=ch09;StartB=23713180;EndB=23713179;Parent=INV614;VarType=ShV;DupType=.
ch09	18195081	INS469302	C	CC	.	PASS	END=18195081;ChrB=ch09;StartB=23713179;EndB=23713178;Parent=INV614;VarType=ShV;DupType=.
ch09	18195081	INS469303	C	CA	.	PASS	END=18195081;ChrB=ch09;StartB=23713178;EndB=23713177;Parent=INV614;VarType=ShV;DupType=.
ch09	18195081	INS469304	C	CT	.	PASS	END=18195081;ChrB=ch09;StartB=23713177;EndB=23713176;Parent=INV614;VarType=ShV;DupType=.
ch09	18195081	INS469305	C	CA	.	PASS	END=18195081;ChrB=ch09;StartB=23713176;EndB=23713175;Parent=INV614;VarType=ShV;DupType=.
ch09	18195081	INS469306	C	CT	.	PASS	END=18195081;ChrB=ch09;StartB=23713175;EndB=23713174;Parent=INV614;VarType=ShV;DupType=.
ch09	18195081	INS469307	C	CA	.	PASS	END=18195081;ChrB=ch09;StartB=23713174;EndB=23713173;Parent=INV614;VarType=ShV;DupType=.
ch09	18195081	INS469308	C	CA	.	PASS	END=18195081;ChrB=ch09;StartB=23713173;EndB=23713172;Parent=INV614;VarType=ShV;DupType=.
ch09	18195081	INS469309	C	CA	.	PASS	END=18195081;ChrB=ch09;StartB=23713172;EndB=23713171;Parent=INV614;VarType=ShV;DupType=.
ch09	18195081	INS469310	C	CA	.	PASS	END=18195081;ChrB=ch09;StartB=23713171;EndB=23713170;Parent=INV614;VarType=ShV;DupType=.
ch09	18195081	INS469311	C	CG	.	PASS	END=18195081;ChrB=ch09;StartB=23713170;EndB=23713169;Parent=INV614;VarType=ShV;DupType=.
ch09	18195081	INS469312	C	CA	.	PASS	END=18195081;ChrB=ch09;StartB=23713169;EndB=23713168;Parent=INV614;VarType=ShV;DupType=.
ch09	18195081	INS469313	C	CA	.	PASS	END=18195081;ChrB=ch09;StartB=23713168;EndB=23713167;Parent=INV614;VarType=ShV;DupType=.
ch09	18195081	INS469314	C	CG	.	PASS	END=18195081;ChrB=ch09;StartB=23713167;EndB=23713166;Parent=INV614;VarType=ShV;DupType=.
ch09	18195081	INS469315	C	CA	.	PASS	END=18195081;ChrB=ch09;StartB=23713166;EndB=23713165;Parent=INV614;VarType=ShV;DupType=.
ch09	18195081	INS469316	C	CG	.	PASS	END=18195081;ChrB=ch09;StartB=23713165;EndB=23713164;Parent=INV614;VarType=ShV;DupType=.
ch09	18195081	INS469317	C	CA	.	PASS	END=18195081;ChrB=ch09;StartB=23713164;EndB=23713163;Parent=INV614;VarType=ShV;DupType=.
ch09	18195081	INS469318	C	CA	.	PASS	END=18195081;ChrB=ch09;StartB=23713163;EndB=23713162;Parent=INV614;VarType=ShV;DupType=.
ch09	18195081	INS469319	C	CA	.	PASS	END=18195081;ChrB=ch09;StartB=23713162;EndB=23713161;Parent=INV614;VarType=ShV;DupType=.
ch09	18195081	INS469320	C	CG	.	PASS	END=18195081;ChrB=ch09;StartB=23713161;EndB=23713160;Parent=INV614;VarType=ShV;DupType=.
ch09	18195081	INS469321	C	CT	.	PASS	END=18195081;ChrB=ch09;StartB=23713160;EndB=23713159;Parent=INV614;VarType=ShV;DupType=.
ch09	18195081	INS469322	C	CG	.	PASS	END=18195081;ChrB=ch09;StartB=23713159;EndB=23713158;Parent=INV614;VarType=ShV;DupType=.
ch09	18195081	INS469323	C	CG	.	PASS	END=18195081;ChrB=ch09;StartB=23713158;EndB=23713157;Parent=INV614;VarType=ShV;DupType=.
ch09	18195081	INS469324	C	CG	.	PASS	END=18195081;ChrB=ch09;StartB=23713157;EndB=23713156;Parent=INV614;VarType=ShV;DupType=.
ch09	18195081	INS469325	C	CA	.	PASS	END=18195081;ChrB=ch09;StartB=23713156;EndB=23713155;Parent=INV614;VarType=ShV;DupType=.
ch09	18195081	INS469326	C	CA	.	PASS	END=18195081;ChrB=ch09;StartB=23713155;EndB=23713154;Parent=INV614;VarType=ShV;DupType=.
ch09	18195081	INS469327	C	CA	.	PASS	END=18195081;ChrB=ch09;StartB=23713154;EndB=23713153;Parent=INV614;VarType=ShV;DupType=.
ch09	18195081	INS469328	C	CG	.	PASS	END=18195081;ChrB=ch09;StartB=23713153;EndB=23713152;Parent=INV614;VarType=ShV;DupType=.
ch09	18195081	INS469329	C	CG	.	PASS	END=18195081;ChrB=ch09;StartB=23713152;EndB=23713151;Parent=INV614;VarType=ShV;DupType=.
ch09	18195081	INS469330	C	CG	.	PASS	END=18195081;ChrB=ch09;StartB=23713151;EndB=23713150;Parent=INV614;VarType=ShV;DupType=.
ch09	18195081	INS469331	C	CA	.	PASS	END=18195081;ChrB=ch09;StartB=23713150;EndB=23713149;Parent=INV614;VarType=ShV;DupType=.
ch09	18195081	INS469332	C	CA	.	PASS	END=18195081;ChrB=ch09;StartB=23713149;EndB=23713148;Parent=INV614;VarType=ShV;DupType=.
ch09	18195081	INS469333	C	CG	.	PASS	END=18195081;ChrB=ch09;StartB=23713148;EndB=23713147;Parent=INV614;VarType=ShV;DupType=.
ch09	18195081	INS469334	C	CG	.	PASS	END=18195081;ChrB=ch09;StartB=23713147;EndB=23713146;Parent=INV614;VarType=ShV;DupType=.
ch09	18195081	INS469335	C	CA	.	PASS	END=18195081;ChrB=ch09;StartB=23713146;EndB=23713145;Parent=INV614;VarType=ShV;DupType=.
ch09	18195081	INS469336	C	CA	.	PASS	END=18195081;ChrB=ch09;StartB=23713145;EndB=23713144;Parent=INV614;VarType=ShV;DupType=.
ch09	18195081	INS469337	C	CT	.	PASS	END=18195081;ChrB=ch09;StartB=23713144;EndB=23713143;Parent=INV614;VarType=ShV;DupType=.
ch09	18195081	INS469338	C	CA	.	PASS	END=18195081;ChrB=ch09;StartB=23713143;EndB=23713142;Parent=INV614;VarType=ShV;DupType=.
ch09	18195081	INS469339	C	CA	.	PASS	END=18195081;ChrB=ch09;StartB=23713142;EndB=23713141;Parent=INV614;VarType=ShV;DupType=.
ch09	18195081	INS469340	C	CA	.	PASS	END=18195081;ChrB=ch09;StartB=23713141;EndB=23713140;Parent=INV614;VarType=ShV;DupType=.
ch09	18195081	INS469341	C	CG	.	PASS	END=18195081;ChrB=ch09;StartB=23713140;EndB=23713139;Parent=INV614;VarType=ShV;DupType=.
ch09	18195081	INS469342	C	CA	.	PASS	END=18195081;ChrB=ch09;StartB=23713139;EndB=23713138;Parent=INV614;VarType=ShV;DupType=.
ch09	18195081	INS469343	C	CG	.	PASS	END=18195081;ChrB=ch09;StartB=23713138;EndB=23713137;Parent=INV614;VarType=ShV;DupType=.
ch09	18195081	INS469344	C	CA	.	PASS	END=18195081;ChrB=ch09;StartB=23713137;EndB=23713136;Parent=INV614;VarType=ShV;DupType=.
ch09	18195081	INS469345	C	CA	.	PASS	END=18195081;ChrB=ch09;StartB=23713136;EndB=23713135;Parent=INV614;VarType=ShV;DupType=.
ch09	18195081	INS469346	C	CA	.	PASS	END=18195081;ChrB=ch09;StartB=23713135;EndB=23713134;Parent=INV614;VarType=ShV;DupType=.
ch09	18195081	INS469347	C	CG	.	PASS	END=18195081;ChrB=ch09;StartB=23713134;EndB=23713133;Parent=INV614;VarType=ShV;DupType=.
ch09	18195081	INS469348	C	CA	.	PASS	END=18195081;ChrB=ch09;StartB=23713133;EndB=23713132;Parent=INV614;VarType=ShV;DupType=.
ch09	18195081	INS469349	C	CG	.	PASS	END=18195081;ChrB=ch09;StartB=23713132;EndB=23713131;Parent=INV614;VarType=ShV;DupType=.
ch09	18195081	INS469350	C	CA	.	PASS	END=18195081;ChrB=ch09;StartB=23713131;EndB=23713130;Parent=INV614;VarType=ShV;DupType=.
ch09	18195081	INS469351	C	CG	.	PASS	END=18195081;ChrB=ch09;StartB=23713130;EndB=23713129;Parent=INV614;VarType=ShV;DupType=.
ch09	18195081	INS469352	C	CC	.	PASS	END=18195081;ChrB=ch09;StartB=23713129;EndB=23713128;Parent=INV614;VarType=ShV;DupType=.
ch09	18195081	INS469353	C	CG	.	PASS	END=18195081;ChrB=ch09;StartB=23713128;EndB=23713127;Parent=INV614;VarType=ShV;DupType=.
ch09	18195081	INS469354	C	CC	.	PASS	END=18195081;ChrB=ch09;StartB=23713127;EndB=23713126;Parent=INV614;VarType=ShV;DupType=.
ch09	18195081	INS469355	C	CA	.	PASS	END=18195081;ChrB=ch09;StartB=23713126;EndB=23713125;Parent=INV614;VarType=ShV;DupType=.
ch09	18195081	INS469356	C	CA	.	PASS	END=18195081;ChrB=ch09;StartB=23713125;EndB=23713124;Parent=INV614;VarType=ShV;DupType=.
ch09	18195081	INS469357	C	CG	.	PASS	END=18195081;ChrB=ch09;StartB=23713124;EndB=23713123;Parent=INV614;VarType=ShV;DupType=.
ch09	18195081	INS469358	C	CT	.	PASS	END=18195081;ChrB=ch09;StartB=23713123;EndB=23713122;Parent=INV614;VarType=ShV;DupType=.
ch09	18195081	INS469359	C	CG	.	PASS	END=18195081;ChrB=ch09;StartB=23713122;EndB=23713121;Parent=INV614;VarType=ShV;DupType=.
ch09	18195081	INS469360	C	CG	.	PASS	END=18195081;ChrB=ch09;StartB=23713121;EndB=23713120;Parent=INV614;VarType=ShV;DupType=.
ch09	18195081	INS469361	C	CG	.	PASS	END=18195081;ChrB=ch09;StartB=23713120;EndB=23713119;Parent=INV614;VarType=ShV;DupType=.
ch09	18195081	INS469362	C	CA	.	PASS	END=18195081;ChrB=ch09;StartB=23713119;EndB=23713118;Parent=INV614;VarType=ShV;DupType=.
ch09	18195081	INS469363	C	CA	.	PASS	END=18195081;ChrB=ch09;StartB=23713118;EndB=23713117;Parent=INV614;VarType=ShV;DupType=.
ch09	18195081	INS469364	C	CG	.	PASS	END=18195081;ChrB=ch09;StartB=23713117;EndB=23713116;Parent=INV614;VarType=ShV;DupType=.
ch09	18195081	INS469365	C	CG	.	PASS	END=18195081;ChrB=ch09;StartB=23713116;EndB=23713115;Parent=INV614;VarType=ShV;DupType=.
ch09	18195081	INS469366	C	CA	.	PASS	END=18195081;ChrB=ch09;StartB=23713115;EndB=23713114;Parent=INV614;VarType=ShV;DupType=.
ch09	18195081	INS469367	C	CA	.	PASS	END=18195081;ChrB=ch09;StartB=23713114;EndB=23713113;Parent=INV614;VarType=ShV;DupType=.
ch09	18195081	INS469368	C	CG	.	PASS	END=18195081;ChrB=ch09;StartB=23713113;EndB=23713112;Parent=INV614;VarType=ShV;DupType=.
ch09	18195081	INS469369	C	CA	.	PASS	END=18195081;ChrB=ch09;StartB=23713112;EndB=23713111;Parent=INV614;VarType=ShV;DupType=.
ch09	18195081	INS469370	C	CT	.	PASS	END=18195081;ChrB=ch09;StartB=23713111;EndB=23713110;Parent=INV614;VarType=ShV;DupType=.
ch09	18195081	INS469371	C	CT	.	PASS	END=18195081;ChrB=ch09;StartB=23713110;EndB=23713109;Parent=INV614;VarType=ShV;DupType=.
ch09	18195081	INS469372	C	CC	.	PASS	END=18195081;ChrB=ch09;StartB=23713109;EndB=23713108;Parent=INV614;VarType=ShV;DupType=.
ch09	18195081	INS469373	C	CT	.	PASS	END=18195081;ChrB=ch09;StartB=23713108;EndB=23713107;Parent=INV614;VarType=ShV;DupType=.
ch09	18195081	INS469374	C	CA	.	PASS	END=18195081;ChrB=ch09;StartB=23713107;EndB=23713106;Parent=INV614;VarType=ShV;DupType=.
ch09	18195081	INS469375	C	CA	.	PASS	END=18195081;ChrB=ch09;StartB=23713106;EndB=23713105;Parent=INV614;VarType=ShV;DupType=.
ch09	18195081	INS469376	C	CT	.	PASS	END=18195081;ChrB=ch09;StartB=23713105;EndB=23713104;Parent=INV614;VarType=ShV;DupType=.
ch09	18195081	INS469377	C	CA	.	PASS	END=18195081;ChrB=ch09;StartB=23713104;EndB=23713103;Parent=INV614;VarType=ShV;DupType=.
ch09	18195081	INS469378	C	CG	.	PASS	END=18195081;ChrB=ch09;StartB=23713103;EndB=23713102;Parent=INV614;VarType=ShV;DupType=.
ch09	18195081	INS469379	C	CA	.	PASS	END=18195081;ChrB=ch09;StartB=23713102;EndB=23713101;Parent=INV614;VarType=ShV;DupType=.
ch09	18195081	INS469380	C	CA	.	PASS	END=18195081;ChrB=ch09;StartB=23713101;EndB=23713100;Parent=INV614;VarType=ShV;DupType=.
ch09	18195081	INS469381	C	CT	.	PASS	END=18195081;ChrB=ch09;StartB=23713100;EndB=23713099;Parent=INV614;VarType=ShV;DupType=.
ch09	18195081	INS469382	C	CT	.	PASS	END=18195081;ChrB=ch09;StartB=23713099;EndB=23713098;Parent=INV614;VarType=ShV;DupType=.
ch09	18195081	INS469383	C	CG	.	PASS	END=18195081;ChrB=ch09;StartB=23713098;EndB=23713097;Parent=INV614;VarType=ShV;DupType=.
ch09	18195081	INS469384	C	CC	.	PASS	END=18195081;ChrB=ch09;StartB=23713097;EndB=23713096;Parent=INV614;VarType=ShV;DupType=.
ch09	18195081	INS469385	C	CC	.	PASS	END=18195081;ChrB=ch09;StartB=23713096;EndB=23713095;Parent=INV614;VarType=ShV;DupType=.
ch09	18195081	INS469386	C	CT	.	PASS	END=18195081;ChrB=ch09;StartB=23713095;EndB=23713094;Parent=INV614;VarType=ShV;DupType=.
ch09	18195081	INS469387	C	CG	.	PASS	END=18195081;ChrB=ch09;StartB=23713094;EndB=23713093;Parent=INV614;VarType=ShV;DupType=.
ch09	18195081	INS469388	C	CC	.	PASS	END=18195081;ChrB=ch09;StartB=23713093;EndB=23713092;Parent=INV614;VarType=ShV;DupType=.
ch09	18195081	INS469389	C	CC	.	PASS	END=18195081;ChrB=ch09;StartB=23713092;EndB=23713091;Parent=INV614;VarType=ShV;DupType=.
ch09	18195081	INS469390	C	CT	.	PASS	END=18195081;ChrB=ch09;StartB=23713091;EndB=23713090;Parent=INV614;VarType=ShV;DupType=.
ch09	18195081	INS469391	C	CA	.	PASS	END=18195081;ChrB=ch09;StartB=23713090;EndB=23713089;Parent=INV614;VarType=ShV;DupType=.
ch09	18195081	INS469392	C	CC	.	PASS	END=18195081;ChrB=ch09;StartB=23713089;EndB=23713088;Parent=INV614;VarType=ShV;DupType=.
ch09	18195081	INS469393	C	CA	.	PASS	END=18195081;ChrB=ch09;StartB=23713088;EndB=23713087;Parent=INV614;VarType=ShV;DupType=.
ch09	18195081	INS469394	C	CA	.	PASS	END=18195081;ChrB=ch09;StartB=23713087;EndB=23713086;Parent=INV614;VarType=ShV;DupType=.
ch09	18195081	INS469395	C	CA	.	PASS	END=18195081;ChrB=ch09;StartB=23713086;EndB=23713085;Parent=INV614;VarType=ShV;DupType=.
ch09	18195081	INS469396	C	CA	.	PASS	END=18195081;ChrB=ch09;StartB=23713085;EndB=23713084;Parent=INV614;VarType=ShV;DupType=.
ch09	18195081	INS469397	C	CT	.	PASS	END=18195081;ChrB=ch09;StartB=23713084;EndB=23713083;Parent=INV614;VarType=ShV;DupType=.
ch09	18195081	INS469398	C	CA	.	PASS	END=18195081;ChrB=ch09;StartB=23713083;EndB=23713082;Parent=INV614;VarType=ShV;DupType=.
ch09	18195081	INS469399	C	CT	.	PASS	END=18195081;ChrB=ch09;StartB=23713082;EndB=23713081;Parent=INV614;VarType=ShV;DupType=.
ch09	18195081	INS469400	C	CT	.	PASS	END=18195081;ChrB=ch09;StartB=23713081;EndB=23713080;Parent=INV614;VarType=ShV;DupType=.
ch09	18195081	INS469401	C	CG	.	PASS	END=18195081;ChrB=ch09;StartB=23713080;EndB=23713079;Parent=INV614;VarType=ShV;DupType=.
ch09	18195081	INS469402	C	CC	.	PASS	END=18195081;ChrB=ch09;StartB=23713079;EndB=23713078;Parent=INV614;VarType=ShV;DupType=.
ch09	18195081	INS469403	C	CC	.	PASS	END=18195081;ChrB=ch09;StartB=23713078;EndB=23713077;Parent=INV614;VarType=ShV;DupType=.
ch09	18195081	INS469404	C	CA	.	PASS	END=18195081;ChrB=ch09;StartB=23713077;EndB=23713076;Parent=INV614;VarType=ShV;DupType=.
ch09	18195081	INS469405	C	CC	.	PASS	END=18195081;ChrB=ch09;StartB=23713076;EndB=23713075;Parent=INV614;VarType=ShV;DupType=.
ch09	18195081	INS469406	C	CA	.	PASS	END=18195081;ChrB=ch09;StartB=23713075;EndB=23713074;Parent=INV614;VarType=ShV;DupType=.
ch09	18195081	INS469407	C	CA	.	PASS	END=18195081;ChrB=ch09;StartB=23713074;EndB=23713073;Parent=INV614;VarType=ShV;DupType=.
ch09	18195081	INS469408	C	CC	.	PASS	END=18195081;ChrB=ch09;StartB=23713073;EndB=23713072;Parent=INV614;VarType=ShV;DupType=.
ch09	18195081	INS469409	C	CA	.	PASS	END=18195081;ChrB=ch09;StartB=23713072;EndB=23713071;Parent=INV614;VarType=ShV;DupType=.
ch09	18195081	INS469410	C	CC	.	PASS	END=18195081;ChrB=ch09;StartB=23713071;EndB=23713070;Parent=INV614;VarType=ShV;DupType=.
ch09	18195081	INS469411	C	CT	.	PASS	END=18195081;ChrB=ch09;StartB=23713070;EndB=23713069;Parent=INV614;VarType=ShV;DupType=.
ch09	18195081	INS469412	C	CA	.	PASS	END=18195081;ChrB=ch09;StartB=23713069;EndB=23713068;Parent=INV614;VarType=ShV;DupType=.
ch09	18195081	INS469413	C	CT	.	PASS	END=18195081;ChrB=ch09;StartB=23713068;EndB=23713067;Parent=INV614;VarType=ShV;DupType=.
ch09	18195081	INS469414	C	CT	.	PASS	END=18195081;ChrB=ch09;StartB=23713067;EndB=23713066;Parent=INV614;VarType=ShV;DupType=.
ch09	18195081	INS469415	C	CT	.	PASS	END=18195081;ChrB=ch09;StartB=23713066;EndB=23713065;Parent=INV614;VarType=ShV;DupType=.
ch09	18195081	INS469416	C	CC	.	PASS	END=18195081;ChrB=ch09;StartB=23713065;EndB=23713064;Parent=INV614;VarType=ShV;DupType=.
ch09	18195081	INS469417	C	CA	.	PASS	END=18195081;ChrB=ch09;StartB=23713064;EndB=23713063;Parent=INV614;VarType=ShV;DupType=.
ch09	18195081	INS469418	C	CC	.	PASS	END=18195081;ChrB=ch09;StartB=23713063;EndB=23713062;Parent=INV614;VarType=ShV;DupType=.
ch09	18195081	INS469419	C	CT	.	PASS	END=18195081;ChrB=ch09;StartB=23713062;EndB=23713061;Parent=INV614;VarType=ShV;DupType=.
ch09	18195081	INS469420	C	CA	.	PASS	END=18195081;ChrB=ch09;StartB=23713061;EndB=23713060;Parent=INV614;VarType=ShV;DupType=.
ch09	18195081	INS469421	C	CT	.	PASS	END=18195081;ChrB=ch09;StartB=23713060;EndB=23713059;Parent=INV614;VarType=ShV;DupType=.
ch09	18195081	INS469422	C	CT	.	PASS	END=18195081;ChrB=ch09;StartB=23713059;EndB=23713058;Parent=INV614;VarType=ShV;DupType=.
ch09	18195081	INS469423	C	CC	.	PASS	END=18195081;ChrB=ch09;StartB=23713058;EndB=23713057;Parent=INV614;VarType=ShV;DupType=.
ch09	18195081	INS469424	C	CC	.	PASS	END=18195081;ChrB=ch09;StartB=23713057;EndB=23713056;Parent=INV614;VarType=ShV;DupType=.
ch09	18195081	INS469425	C	CC	.	PASS	END=18195081;ChrB=ch09;StartB=23713056;EndB=23713055;Parent=INV614;VarType=ShV;DupType=.
ch09	18195081	INS469426	C	CG	.	PASS	END=18195081;ChrB=ch09;StartB=23713055;EndB=23713054;Parent=INV614;VarType=ShV;DupType=.
ch09	18195081	INS469427	C	CT	.	PASS	END=18195081;ChrB=ch09;StartB=23713054;EndB=23713053;Parent=INV614;VarType=ShV;DupType=.
ch09	18195081	INS469428	C	CT	.	PASS	END=18195081;ChrB=ch09;StartB=23713053;EndB=23713052;Parent=INV614;VarType=ShV;DupType=.
ch09	18195081	INS469429	C	CT	.	PASS	END=18195081;ChrB=ch09;StartB=23713052;EndB=23713051;Parent=INV614;VarType=ShV;DupType=.
ch09	18195081	INS469430	C	CA	.	PASS	END=18195081;ChrB=ch09;StartB=23713051;EndB=23713050;Parent=INV614;VarType=ShV;DupType=.
ch09	18195081	INS469431	C	CT	.	PASS	END=18195081;ChrB=ch09;StartB=23713050;EndB=23713049;Parent=INV614;VarType=ShV;DupType=.
ch09	18195081	INS469432	C	CT	.	PASS	END=18195081;ChrB=ch09;StartB=23713049;EndB=23713048;Parent=INV614;VarType=ShV;DupType=.
ch09	18195081	INS469433	C	CA	.	PASS	END=18195081;ChrB=ch09;StartB=23713048;EndB=23713047;Parent=INV614;VarType=ShV;DupType=.
ch09	18195081	INS469434	C	CC	.	PASS	END=18195081;ChrB=ch09;StartB=23713047;EndB=23713046;Parent=INV614;VarType=ShV;DupType=.
ch09	18195081	INS469435	C	CC	.	PASS	END=18195081;ChrB=ch09;StartB=23713046;EndB=23713045;Parent=INV614;VarType=ShV;DupType=.
ch09	18195081	INS469436	C	CC	.	PASS	END=18195081;ChrB=ch09;StartB=23713045;EndB=23713044;Parent=INV614;VarType=ShV;DupType=.
ch09	18195081	INS469437	C	CA	.	PASS	END=18195081;ChrB=ch09;StartB=23713044;EndB=23713043;Parent=INV614;VarType=ShV;DupType=.
ch09	18195081	INS469438	C	CT	.	PASS	END=18195081;ChrB=ch09;StartB=23713043;EndB=23713042;Parent=INV614;VarType=ShV;DupType=.
ch09	18195081	INS469439	C	CT	.	PASS	END=18195081;ChrB=ch09;StartB=23713042;EndB=23713041;Parent=INV614;VarType=ShV;DupType=.
ch09	18195081	INS469440	C	CT	.	PASS	END=18195081;ChrB=ch09;StartB=23713041;EndB=23713040;Parent=INV614;VarType=ShV;DupType=.
ch09	18195081	INS469441	C	CA	.	PASS	END=18195081;ChrB=ch09;StartB=23713040;EndB=23713039;Parent=INV614;VarType=ShV;DupType=.
ch09	18195081	INS469442	C	CC	.	PASS	END=18195081;ChrB=ch09;StartB=23713039;EndB=23713038;Parent=INV614;VarType=ShV;DupType=.
ch09	18195081	INS469443	C	CA	.	PASS	END=18195081;ChrB=ch09;StartB=23713038;EndB=23713037;Parent=INV614;VarType=ShV;DupType=.
ch09	18195081	INS469444	C	CT	.	PASS	END=18195081;ChrB=ch09;StartB=23713037;EndB=23713036;Parent=INV614;VarType=ShV;DupType=.
ch09	18195081	INS469445	C	CA	.	PASS	END=18195081;ChrB=ch09;StartB=23713036;EndB=23713035;Parent=INV614;VarType=ShV;DupType=.
ch09	18195081	INS469446	C	CC	.	PASS	END=18195081;ChrB=ch09;StartB=23713035;EndB=23713034;Parent=INV614;VarType=ShV;DupType=.
ch09	18195081	INS469447	C	CC	.	PASS	END=18195081;ChrB=ch09;StartB=23713034;EndB=23713033;Parent=INV614;VarType=ShV;DupType=.
ch09	18195081	INS469448	C	CT	.	PASS	END=18195081;ChrB=ch09;StartB=23713033;EndB=23713032;Parent=INV614;VarType=ShV;DupType=.
ch09	18195081	INS469449	C	CA	.	PASS	END=18195081;ChrB=ch09;StartB=23713032;EndB=23713031;Parent=INV614;VarType=ShV;DupType=.
ch09	18195081	INS469450	C	CA	.	PASS	END=18195081;ChrB=ch09;StartB=23713031;EndB=23713030;Parent=INV614;VarType=ShV;DupType=.
ch09	18195081	INS469451	C	CG	.	PASS	END=18195081;ChrB=ch09;StartB=23713030;EndB=23713029;Parent=INV614;VarType=ShV;DupType=.
ch09	18195081	INS469452	C	CC	.	PASS	END=18195081;ChrB=ch09;StartB=23713029;EndB=23713028;Parent=INV614;VarType=ShV;DupType=.
ch09	18195081	INS469453	C	CT	.	PASS	END=18195081;ChrB=ch09;StartB=23713028;EndB=23713027;Parent=INV614;VarType=ShV;DupType=.
ch09	18195081	INS469454	C	CC	.	PASS	END=18195081;ChrB=ch09;StartB=23713027;EndB=23713026;Parent=INV614;VarType=ShV;DupType=.
ch09	18195081	INS469455	C	CA	.	PASS	END=18195081;ChrB=ch09;StartB=23713026;EndB=23713025;Parent=INV614;VarType=ShV;DupType=.
ch09	18195081	INS469456	C	CT	.	PASS	END=18195081;ChrB=ch09;StartB=23713025;EndB=23713024;Parent=INV614;VarType=ShV;DupType=.
ch09	18195081	INS469457	C	CC	.	PASS	END=18195081;ChrB=ch09;StartB=23713024;EndB=23713023;Parent=INV614;VarType=ShV;DupType=.
ch09	18195081	INS469458	C	CA	.	PASS	END=18195081;ChrB=ch09;StartB=23713023;EndB=23713022;Parent=INV614;VarType=ShV;DupType=.
ch09	18195081	INS469459	C	CA	.	PASS	END=18195081;ChrB=ch09;StartB=23713022;EndB=23713021;Parent=INV614;VarType=ShV;DupType=.
ch09	18195081	INS469460	C	CC	.	PASS	END=18195081;ChrB=ch09;StartB=23713021;EndB=23713020;Parent=INV614;VarType=ShV;DupType=.
ch09	18195081	INS469461	C	CC	.	PASS	END=18195081;ChrB=ch09;StartB=23713020;EndB=23713019;Parent=INV614;VarType=ShV;DupType=.
ch09	18195081	INS469462	C	CG	.	PASS	END=18195081;ChrB=ch09;StartB=23713019;EndB=23713018;Parent=INV614;VarType=ShV;DupType=.
ch09	18195081	INS469463	C	CA	.	PASS	END=18195081;ChrB=ch09;StartB=23713018;EndB=23713017;Parent=INV614;VarType=ShV;DupType=.
ch09	18195081	INS469464	C	CT	.	PASS	END=18195081;ChrB=ch09;StartB=23713017;EndB=23713016;Parent=INV614;VarType=ShV;DupType=.
ch09	18195081	INS469465	C	CA	.	PASS	END=18195081;ChrB=ch09;StartB=23713016;EndB=23713015;Parent=INV614;VarType=ShV;DupType=.
ch09	18195081	INS469466	C	CT	.	PASS	END=18195081;ChrB=ch09;StartB=23713015;EndB=23713014;Parent=INV614;VarType=ShV;DupType=.
ch09	18195081	INS469467	C	CG	.	PASS	END=18195081;ChrB=ch09;StartB=23713014;EndB=23713013;Parent=INV614;VarType=ShV;DupType=.
ch09	18195081	INS469468	C	CT	.	PASS	END=18195081;ChrB=ch09;StartB=23713013;EndB=23713012;Parent=INV614;VarType=ShV;DupType=.
ch09	18195081	INS469469	C	CC	.	PASS	END=18195081;ChrB=ch09;StartB=23713012;EndB=23713011;Parent=INV614;VarType=ShV;DupType=.
ch09	18195081	INS469470	C	CA	.	PASS	END=18195081;ChrB=ch09;StartB=23713011;EndB=23713010;Parent=INV614;VarType=ShV;DupType=.
ch09	18195081	INS469471	C	CT	.	PASS	END=18195081;ChrB=ch09;StartB=23713010;EndB=23713009;Parent=INV614;VarType=ShV;DupType=.
ch09	18195081	INS469472	C	CA	.	PASS	END=18195081;ChrB=ch09;StartB=23713009;EndB=23713008;Parent=INV614;VarType=ShV;DupType=.
ch09	18195081	INS469473	C	CC	.	PASS	END=18195081;ChrB=ch09;StartB=23713008;EndB=23713007;Parent=INV614;VarType=ShV;DupType=.
ch09	18195081	INS469474	C	CA	.	PASS	END=18195081;ChrB=ch09;StartB=23713007;EndB=23713006;Parent=INV614;VarType=ShV;DupType=.
ch09	18195081	INS469475	C	CT	.	PASS	END=18195081;ChrB=ch09;StartB=23713006;EndB=23713005;Parent=INV614;VarType=ShV;DupType=.
ch09	18195081	INS469476	C	CA	.	PASS	END=18195081;ChrB=ch09;StartB=23713005;EndB=23713004;Parent=INV614;VarType=ShV;DupType=.
ch09	18195081	INS469477	C	CG	.	PASS	END=18195081;ChrB=ch09;StartB=23713004;EndB=23713003;Parent=INV614;VarType=ShV;DupType=.
ch09	18195081	INS469478	C	CT	.	PASS	END=18195081;ChrB=ch09;StartB=23713003;EndB=23713002;Parent=INV614;VarType=ShV;DupType=.
ch09	18195081	INS469479	C	CC	.	PASS	END=18195081;ChrB=ch09;StartB=23713002;EndB=23713001;Parent=INV614;VarType=ShV;DupType=.
ch09	18195081	INS469480	C	CC	.	PASS	END=18195081;ChrB=ch09;StartB=23713001;EndB=23713000;Parent=INV614;VarType=ShV;DupType=.
ch09	18195081	INS469481	C	CA	.	PASS	END=18195081;ChrB=ch09;StartB=23713000;EndB=23712999;Parent=INV614;VarType=ShV;DupType=.
ch09	18195081	INS469482	C	CA	.	PASS	END=18195081;ChrB=ch09;StartB=23712999;EndB=23712998;Parent=INV614;VarType=ShV;DupType=.
ch09	18195081	INS469483	C	CT	.	PASS	END=18195081;ChrB=ch09;StartB=23712998;EndB=23712997;Parent=INV614;VarType=ShV;DupType=.
ch09	18195081	INS469484	C	CA	.	PASS	END=18195081;ChrB=ch09;StartB=23712997;EndB=23712996;Parent=INV614;VarType=ShV;DupType=.
ch09	18195085	SNP469485	G	T	.	PASS	END=18195085;ChrB=ch09;StartB=23712992;EndB=23712992;Parent=INV614;VarType=ShV;DupType=.
ch09	18195212	SNP469486	A	T	.	PASS	END=18195212;ChrB=ch09;StartB=23712865;EndB=23712865;Parent=INV614;VarType=ShV;DupType=.
ch09	18195231	SNP469487	A	C	.	PASS	END=18195231;ChrB=ch09;StartB=23712846;EndB=23712846;Parent=INV614;VarType=ShV;DupType=.
ch09	18195306	SNP469488	A	G	.	PASS	END=18195306;ChrB=ch09;StartB=23712771;EndB=23712771;Parent=INV614;VarType=ShV;DupType=.
ch09	18195446	SNP469489	G	T	.	PASS	END=18195446;ChrB=ch09;StartB=23712631;EndB=23712631;Parent=INV614;VarType=ShV;DupType=.
ch09	18195840	SNP469490	A	G	.	PASS	END=18195840;ChrB=ch09;StartB=23712237;EndB=23712237;Parent=INV614;VarType=ShV;DupType=.
ch09	18195942	SNP469491	T	C	.	PASS	END=18195942;ChrB=ch09;StartB=23712135;EndB=23712135;Parent=INV614;VarType=ShV;DupType=.
ch09	18196153	SNP469492	T	C	.	PASS	END=18196153;ChrB=ch09;StartB=23711924;EndB=23711924;Parent=INV614;VarType=ShV;DupType=.
ch09	18196270	DEL469493	TA	T	.	PASS	END=18196271;ChrB=ch09;StartB=23711808;EndB=23711808;Parent=INV614;VarType=ShV;DupType=.
ch09	18196461	SNP469494	C	T	.	PASS	END=18196461;ChrB=ch09;StartB=23711617;EndB=23711617;Parent=INV614;VarType=ShV;DupType=.
ch09	18196584	SNP469495	T	G	.	PASS	END=18196584;ChrB=ch09;StartB=23711494;EndB=23711494;Parent=INV614;VarType=ShV;DupType=.
ch09	18196588	SNP469496	A	C	.	PASS	END=18196588;ChrB=ch09;StartB=23711490;EndB=23711490;Parent=INV614;VarType=ShV;DupType=.
ch09	18196602	SNP469497	C	T	.	PASS	END=18196602;ChrB=ch09;StartB=23711476;EndB=23711476;Parent=INV614;VarType=ShV;DupType=.
ch09	18196629	SNP469498	C	G	.	PASS	END=18196629;ChrB=ch09;StartB=23711449;EndB=23711449;Parent=INV614;VarType=ShV;DupType=.
ch09	18196649	SNP469499	T	C	.	PASS	END=18196649;ChrB=ch09;StartB=23711429;EndB=23711429;Parent=INV614;VarType=ShV;DupType=.
ch09	18196695	INS469500	G	GA	.	PASS	END=18196695;ChrB=ch09;StartB=23711383;EndB=23711382;Parent=INV614;VarType=ShV;DupType=.
ch09	18196887	SNP469501	T	C	.	PASS	END=18196887;ChrB=ch09;StartB=23711190;EndB=23711190;Parent=INV614;VarType=ShV;DupType=.
ch09	18196889	SNP469502	C	G	.	PASS	END=18196889;ChrB=ch09;StartB=23711188;EndB=23711188;Parent=INV614;VarType=ShV;DupType=.
ch09	18196991	SNP469503	G	A	.	PASS	END=18196991;ChrB=ch09;StartB=23711086;EndB=23711086;Parent=INV614;VarType=ShV;DupType=.
ch09	18197055	SNP469504	C	T	.	PASS	END=18197055;ChrB=ch09;StartB=23711022;EndB=23711022;Parent=INV614;VarType=ShV;DupType=.
ch09	18197157	SNP469505	C	T	.	PASS	END=18197157;ChrB=ch09;StartB=23710920;EndB=23710920;Parent=INV614;VarType=ShV;DupType=.
ch09	18197170	SNP469506	A	G	.	PASS	END=18197170;ChrB=ch09;StartB=23710907;EndB=23710907;Parent=INV614;VarType=ShV;DupType=.
ch09	18197176	SNP469507	G	T	.	PASS	END=18197176;ChrB=ch09;StartB=23710901;EndB=23710901;Parent=INV614;VarType=ShV;DupType=.
ch09	18197200	DEL469508	GA	G	.	PASS	END=18197201;ChrB=ch09;StartB=23710878;EndB=23710878;Parent=INV614;VarType=ShV;DupType=.
ch09	18197205	SNP469509	T	C	.	PASS	END=18197205;ChrB=ch09;StartB=23710873;EndB=23710873;Parent=INV614;VarType=ShV;DupType=.
ch09	18197225	SNP469510	T	A	.	PASS	END=18197225;ChrB=ch09;StartB=23710853;EndB=23710853;Parent=INV614;VarType=ShV;DupType=.
ch09	18197433	SNP469511	C	A	.	PASS	END=18197433;ChrB=ch09;StartB=23710645;EndB=23710645;Parent=INV614;VarType=ShV;DupType=.
ch09	18197477	SNP469512	A	G	.	PASS	END=18197477;ChrB=ch09;StartB=23710601;EndB=23710601;Parent=INV614;VarType=ShV;DupType=.
ch09	18197747	SNP469513	C	T	.	PASS	END=18197747;ChrB=ch09;StartB=23710331;EndB=23710331;Parent=INV614;VarType=ShV;DupType=.
ch09	18197782	SNP469514	A	T	.	PASS	END=18197782;ChrB=ch09;StartB=23710296;EndB=23710296;Parent=INV614;VarType=ShV;DupType=.
ch09	18197783	SNP469515	A	T	.	PASS	END=18197783;ChrB=ch09;StartB=23710295;EndB=23710295;Parent=INV614;VarType=ShV;DupType=.
ch09	18197784	SNP469516	A	T	.	PASS	END=18197784;ChrB=ch09;StartB=23710294;EndB=23710294;Parent=INV614;VarType=ShV;DupType=.
ch09	18197785	SNP469517	A	T	.	PASS	END=18197785;ChrB=ch09;StartB=23710293;EndB=23710293;Parent=INV614;VarType=ShV;DupType=.
ch09	18197791	SNP469518	C	T	.	PASS	END=18197791;ChrB=ch09;StartB=23710287;EndB=23710287;Parent=INV614;VarType=ShV;DupType=.
ch09	18197800	SNP469519	T	C	.	PASS	END=18197800;ChrB=ch09;StartB=23710278;EndB=23710278;Parent=INV614;VarType=ShV;DupType=.
ch09	18197914	SNP469520	C	G	.	PASS	END=18197914;ChrB=ch09;StartB=23710164;EndB=23710164;Parent=INV614;VarType=ShV;DupType=.
ch09	18197931	SNP469521	A	G	.	PASS	END=18197931;ChrB=ch09;StartB=23710147;EndB=23710147;Parent=INV614;VarType=ShV;DupType=.
ch09	18197994	SNP469522	G	T	.	PASS	END=18197994;ChrB=ch09;StartB=23710084;EndB=23710084;Parent=INV614;VarType=ShV;DupType=.
ch09	18198017	SNP469523	T	G	.	PASS	END=18198017;ChrB=ch09;StartB=23710061;EndB=23710061;Parent=INV614;VarType=ShV;DupType=.
ch09	18198047	SNP469524	A	C	.	PASS	END=18198047;ChrB=ch09;StartB=23710031;EndB=23710031;Parent=INV614;VarType=ShV;DupType=.
ch09	18198246	SNP469525	A	C	.	PASS	END=18198246;ChrB=ch09;StartB=23709832;EndB=23709832;Parent=INV614;VarType=ShV;DupType=.
ch09	18198312	INS469526	A	AG	.	PASS	END=18198312;ChrB=ch09;StartB=23709766;EndB=23709765;Parent=INV614;VarType=ShV;DupType=.
ch09	18198312	INS469527	A	AC	.	PASS	END=18198312;ChrB=ch09;StartB=23709765;EndB=23709764;Parent=INV614;VarType=ShV;DupType=.
ch09	18198361	SNP469528	T	A	.	PASS	END=18198361;ChrB=ch09;StartB=23709715;EndB=23709715;Parent=INV614;VarType=ShV;DupType=.
ch09	18198474	DEL469529	GTTATGGGC	G	.	PASS	END=18198482;ChrB=ch09;StartB=23709603;EndB=23709603;Parent=INV614;VarType=ShV;DupType=.
ch09	18198502	SNP469530	G	A	.	PASS	END=18198502;ChrB=ch09;StartB=23709582;EndB=23709582;Parent=INV614;VarType=ShV;DupType=.
ch09	18198508	SNP469531	T	C	.	PASS	END=18198508;ChrB=ch09;StartB=23709576;EndB=23709576;Parent=INV614;VarType=ShV;DupType=.
ch09	18198559	SNP469532	A	G	.	PASS	END=18198559;ChrB=ch09;StartB=23709525;EndB=23709525;Parent=INV614;VarType=ShV;DupType=.
ch09	18198560	SNP469533	A	G	.	PASS	END=18198560;ChrB=ch09;StartB=23709524;EndB=23709524;Parent=INV614;VarType=ShV;DupType=.
ch09	18198632	SNP469534	T	A	.	PASS	END=18198632;ChrB=ch09;StartB=23709452;EndB=23709452;Parent=INV614;VarType=ShV;DupType=.
ch09	18198648	SNP469535	T	C	.	PASS	END=18198648;ChrB=ch09;StartB=23709436;EndB=23709436;Parent=INV614;VarType=ShV;DupType=.
ch09	18198663	SNP469536	A	G	.	PASS	END=18198663;ChrB=ch09;StartB=23709421;EndB=23709421;Parent=INV614;VarType=ShV;DupType=.
ch09	18198664	SNP469537	T	C	.	PASS	END=18198664;ChrB=ch09;StartB=23709420;EndB=23709420;Parent=INV614;VarType=ShV;DupType=.
ch09	18198733	SNP469538	G	A	.	PASS	END=18198733;ChrB=ch09;StartB=23709351;EndB=23709351;Parent=INV614;VarType=ShV;DupType=.
ch09	18198734	SNP469539	G	A	.	PASS	END=18198734;ChrB=ch09;StartB=23709350;EndB=23709350;Parent=INV614;VarType=ShV;DupType=.
ch09	18198771	SNP469540	A	T	.	PASS	END=18198771;ChrB=ch09;StartB=23709313;EndB=23709313;Parent=INV614;VarType=ShV;DupType=.
ch09	18198842	SNP469541	A	C	.	PASS	END=18198842;ChrB=ch09;StartB=23709242;EndB=23709242;Parent=INV614;VarType=ShV;DupType=.
ch09	18198893	SNP469542	T	C	.	PASS	END=18198893;ChrB=ch09;StartB=23709191;EndB=23709191;Parent=INV614;VarType=ShV;DupType=.
ch09	18198941	SNP469543	T	A	.	PASS	END=18198941;ChrB=ch09;StartB=23709143;EndB=23709143;Parent=INV614;VarType=ShV;DupType=.
ch09	18198978	SNP469544	A	G	.	PASS	END=18198978;ChrB=ch09;StartB=23709106;EndB=23709106;Parent=INV614;VarType=ShV;DupType=.
ch09	18199010	SNP469545	T	A	.	PASS	END=18199010;ChrB=ch09;StartB=23709074;EndB=23709074;Parent=INV614;VarType=ShV;DupType=.
ch09	18199036	SNP469546	T	C	.	PASS	END=18199036;ChrB=ch09;StartB=23709048;EndB=23709048;Parent=INV614;VarType=ShV;DupType=.
ch09	18199067	SNP469547	G	A	.	PASS	END=18199067;ChrB=ch09;StartB=23709017;EndB=23709017;Parent=INV614;VarType=ShV;DupType=.
ch09	18199101	INS469548	C	CA	.	PASS	END=18199101;ChrB=ch09;StartB=23708983;EndB=23708982;Parent=INV614;VarType=ShV;DupType=.
ch09	18199161	SNP469549	A	T	.	PASS	END=18199161;ChrB=ch09;StartB=23708922;EndB=23708922;Parent=INV614;VarType=ShV;DupType=.
ch09	18199170	SNP469550	C	T	.	PASS	END=18199170;ChrB=ch09;StartB=23708913;EndB=23708913;Parent=INV614;VarType=ShV;DupType=.
ch09	18199191	SNP469551	T	A	.	PASS	END=18199191;ChrB=ch09;StartB=23708892;EndB=23708892;Parent=INV614;VarType=ShV;DupType=.
ch09	18199206	SNP469552	C	T	.	PASS	END=18199206;ChrB=ch09;StartB=23708877;EndB=23708877;Parent=INV614;VarType=ShV;DupType=.
ch09	18199223	SNP469553	G	A	.	PASS	END=18199223;ChrB=ch09;StartB=23708860;EndB=23708860;Parent=INV614;VarType=ShV;DupType=.
ch09	18199244	SNP469554	T	A	.	PASS	END=18199244;ChrB=ch09;StartB=23708839;EndB=23708839;Parent=INV614;VarType=ShV;DupType=.
ch09	18199266	SNP469555	T	C	.	PASS	END=18199266;ChrB=ch09;StartB=23708817;EndB=23708817;Parent=INV614;VarType=ShV;DupType=.
ch09	18199353	SNP469556	A	G	.	PASS	END=18199353;ChrB=ch09;StartB=23708730;EndB=23708730;Parent=INV614;VarType=ShV;DupType=.
ch09	18199355	SNP469557	G	A	.	PASS	END=18199355;ChrB=ch09;StartB=23708728;EndB=23708728;Parent=INV614;VarType=ShV;DupType=.
ch09	18199390	SNP469558	G	A	.	PASS	END=18199390;ChrB=ch09;StartB=23708693;EndB=23708693;Parent=INV614;VarType=ShV;DupType=.
ch09	18199391	SNP469559	A	G	.	PASS	END=18199391;ChrB=ch09;StartB=23708692;EndB=23708692;Parent=INV614;VarType=ShV;DupType=.
ch09	18199460	SNP469560	C	G	.	PASS	END=18199460;ChrB=ch09;StartB=23708623;EndB=23708623;Parent=INV614;VarType=ShV;DupType=.
ch09	18199508	SNP469561	A	G	.	PASS	END=18199508;ChrB=ch09;StartB=23708575;EndB=23708575;Parent=INV614;VarType=ShV;DupType=.
ch09	18199509	SNP469562	G	C	.	PASS	END=18199509;ChrB=ch09;StartB=23708574;EndB=23708574;Parent=INV614;VarType=ShV;DupType=.
ch09	18199576	SNP469563	G	A	.	PASS	END=18199576;ChrB=ch09;StartB=23708507;EndB=23708507;Parent=INV614;VarType=ShV;DupType=.
ch09	18199605	SNP469564	A	C	.	PASS	END=18199605;ChrB=ch09;StartB=23708478;EndB=23708478;Parent=INV614;VarType=ShV;DupType=.
ch09	18199712	SNP469565	G	A	.	PASS	END=18199712;ChrB=ch09;StartB=23708371;EndB=23708371;Parent=INV614;VarType=ShV;DupType=.
ch09	18199778	SNP469566	G	T	.	PASS	END=18199778;ChrB=ch09;StartB=23708305;EndB=23708305;Parent=INV614;VarType=ShV;DupType=.
ch09	18199789	SNP469567	A	G	.	PASS	END=18199789;ChrB=ch09;StartB=23708294;EndB=23708294;Parent=INV614;VarType=ShV;DupType=.
ch09	18199876	SNP469568	C	G	.	PASS	END=18199876;ChrB=ch09;StartB=23708207;EndB=23708207;Parent=INV614;VarType=ShV;DupType=.
ch09	18199884	SNP469569	T	C	.	PASS	END=18199884;ChrB=ch09;StartB=23708199;EndB=23708199;Parent=INV614;VarType=ShV;DupType=.
ch09	18199901	INS469570	C	CG	.	PASS	END=18199901;ChrB=ch09;StartB=23708182;EndB=23708181;Parent=INV614;VarType=ShV;DupType=.
ch09	18199909	SNP469571	A	G	.	PASS	END=18199909;ChrB=ch09;StartB=23708173;EndB=23708173;Parent=INV614;VarType=ShV;DupType=.
ch09	18199921	SNP469572	A	T	.	PASS	END=18199921;ChrB=ch09;StartB=23708161;EndB=23708161;Parent=INV614;VarType=ShV;DupType=.
ch09	18199922	SNP469573	A	C	.	PASS	END=18199922;ChrB=ch09;StartB=23708160;EndB=23708160;Parent=INV614;VarType=ShV;DupType=.
ch09	18199943	SNP469574	G	T	.	PASS	END=18199943;ChrB=ch09;StartB=23708139;EndB=23708139;Parent=INV614;VarType=ShV;DupType=.
ch09	18199960	SNP469575	A	T	.	PASS	END=18199960;ChrB=ch09;StartB=23708122;EndB=23708122;Parent=INV614;VarType=ShV;DupType=.
ch09	18199969	SNP469576	A	G	.	PASS	END=18199969;ChrB=ch09;StartB=23708113;EndB=23708113;Parent=INV614;VarType=ShV;DupType=.
ch09	18199974	SNP469577	A	T	.	PASS	END=18199974;ChrB=ch09;StartB=23708108;EndB=23708108;Parent=INV614;VarType=ShV;DupType=.
ch09	18199984	SNP469578	C	A	.	PASS	END=18199984;ChrB=ch09;StartB=23708098;EndB=23708098;Parent=INV614;VarType=ShV;DupType=.
ch09	18200008	SNP469579	T	A	.	PASS	END=18200008;ChrB=ch09;StartB=23708074;EndB=23708074;Parent=INV614;VarType=ShV;DupType=.
ch09	18200117	SNP469580	T	A	.	PASS	END=18200117;ChrB=ch09;StartB=23707965;EndB=23707965;Parent=INV614;VarType=ShV;DupType=.
ch09	18200140	SNP469581	G	A	.	PASS	END=18200140;ChrB=ch09;StartB=23707942;EndB=23707942;Parent=INV614;VarType=ShV;DupType=.
ch09	18200171	SNP469582	C	A	.	PASS	END=18200171;ChrB=ch09;StartB=23707911;EndB=23707911;Parent=INV614;VarType=ShV;DupType=.
ch09	18200209	SNP469583	A	T	.	PASS	END=18200209;ChrB=ch09;StartB=23707873;EndB=23707873;Parent=INV614;VarType=ShV;DupType=.
ch09	18200266	INS469584	T	TT	.	PASS	END=18200266;ChrB=ch09;StartB=23707816;EndB=23707815;Parent=INV614;VarType=ShV;DupType=.
ch09	18200266	INS469585	T	TC	.	PASS	END=18200266;ChrB=ch09;StartB=23707815;EndB=23707814;Parent=INV614;VarType=ShV;DupType=.
ch09	18200269	SNP469586	C	T	.	PASS	END=18200269;ChrB=ch09;StartB=23707811;EndB=23707811;Parent=INV614;VarType=ShV;DupType=.
ch09	18200274	SNP469587	A	T	.	PASS	END=18200274;ChrB=ch09;StartB=23707806;EndB=23707806;Parent=INV614;VarType=ShV;DupType=.
ch09	18200328	SNP469588	A	T	.	PASS	END=18200328;ChrB=ch09;StartB=23707752;EndB=23707752;Parent=INV614;VarType=ShV;DupType=.
ch09	18200331	DEL469589	ATTTG	A	.	PASS	END=18200335;ChrB=ch09;StartB=23707750;EndB=23707750;Parent=INV614;VarType=ShV;DupType=.
ch09	18200339	SNP469590	T	A	.	PASS	END=18200339;ChrB=ch09;StartB=23707745;EndB=23707745;Parent=INV614;VarType=ShV;DupType=.
ch09	18200343	SNP469591	T	A	.	PASS	END=18200343;ChrB=ch09;StartB=23707741;EndB=23707741;Parent=INV614;VarType=ShV;DupType=.
ch09	18200344	SNP469592	G	A	.	PASS	END=18200344;ChrB=ch09;StartB=23707740;EndB=23707740;Parent=INV614;VarType=ShV;DupType=.
ch09	18200399	SNP469593	T	G	.	PASS	END=18200399;ChrB=ch09;StartB=23707685;EndB=23707685;Parent=INV614;VarType=ShV;DupType=.
ch09	18200439	DEL469594	TC	T	.	PASS	END=18200440;ChrB=ch09;StartB=23707646;EndB=23707646;Parent=INV614;VarType=ShV;DupType=.
ch09	18200441	SNP469595	A	T	.	PASS	END=18200441;ChrB=ch09;StartB=23707644;EndB=23707644;Parent=INV614;VarType=ShV;DupType=.
ch09	18200467	SNP469596	A	G	.	PASS	END=18200467;ChrB=ch09;StartB=23707618;EndB=23707618;Parent=INV614;VarType=ShV;DupType=.
ch09	18200772	SNP469597	C	T	.	PASS	END=18200772;ChrB=ch09;StartB=23707313;EndB=23707313;Parent=INV614;VarType=ShV;DupType=.
ch09	18200868	SNP469598	T	C	.	PASS	END=18200868;ChrB=ch09;StartB=23707217;EndB=23707217;Parent=INV614;VarType=ShV;DupType=.
ch09	18200916	SNP469599	A	C	.	PASS	END=18200916;ChrB=ch09;StartB=23707169;EndB=23707169;Parent=INV614;VarType=ShV;DupType=.
ch09	18201010	SNP469600	A	C	.	PASS	END=18201010;ChrB=ch09;StartB=23707075;EndB=23707075;Parent=INV614;VarType=ShV;DupType=.
ch09	18201015	DEL469601	GA	G	.	PASS	END=18201016;ChrB=ch09;StartB=23707071;EndB=23707071;Parent=INV614;VarType=ShV;DupType=.
ch09	18201060	SNP469602	T	C	.	PASS	END=18201060;ChrB=ch09;StartB=23707026;EndB=23707026;Parent=INV614;VarType=ShV;DupType=.
ch09	18201174	SNP469603	G	A	.	PASS	END=18201174;ChrB=ch09;StartB=23706912;EndB=23706912;Parent=INV614;VarType=ShV;DupType=.
ch09	18201245	DEL469604	AC	A	.	PASS	END=18201246;ChrB=ch09;StartB=23706842;EndB=23706842;Parent=INV614;VarType=ShV;DupType=.
ch09	18201247	SNP469605	C	G	.	PASS	END=18201247;ChrB=ch09;StartB=23706840;EndB=23706840;Parent=INV614;VarType=ShV;DupType=.
ch09	18201296	SNP469606	T	A	.	PASS	END=18201296;ChrB=ch09;StartB=23706791;EndB=23706791;Parent=INV614;VarType=ShV;DupType=.
ch09	18201343	SNP469607	G	A	.	PASS	END=18201343;ChrB=ch09;StartB=23706744;EndB=23706744;Parent=INV614;VarType=ShV;DupType=.
ch09	18201529	SNP469608	A	C	.	PASS	END=18201529;ChrB=ch09;StartB=23706558;EndB=23706558;Parent=INV614;VarType=ShV;DupType=.
ch09	18201849	SNP469609	T	C	.	PASS	END=18201849;ChrB=ch09;StartB=23706238;EndB=23706238;Parent=INV614;VarType=ShV;DupType=.
ch09	18201873	SNP469610	G	C	.	PASS	END=18201873;ChrB=ch09;StartB=23706214;EndB=23706214;Parent=INV614;VarType=ShV;DupType=.
ch09	18201896	SNP469611	G	T	.	PASS	END=18201896;ChrB=ch09;StartB=23706191;EndB=23706191;Parent=INV614;VarType=ShV;DupType=.
ch09	18201982	SNP469612	C	T	.	PASS	END=18201982;ChrB=ch09;StartB=23706105;EndB=23706105;Parent=INV614;VarType=ShV;DupType=.
ch09	18202005	SNP469613	A	G	.	PASS	END=18202005;ChrB=ch09;StartB=23706082;EndB=23706082;Parent=INV614;VarType=ShV;DupType=.
ch09	18202047	SNP469614	T	A	.	PASS	END=18202047;ChrB=ch09;StartB=23706040;EndB=23706040;Parent=INV614;VarType=ShV;DupType=.
ch09	18202097	DEL469615	CA	C	.	PASS	END=18202098;ChrB=ch09;StartB=23705991;EndB=23705991;Parent=INV614;VarType=ShV;DupType=.
ch09	18202269	DEL469616	CT	C	.	PASS	END=18202270;ChrB=ch09;StartB=23705820;EndB=23705820;Parent=INV614;VarType=ShV;DupType=.
ch09	18202281	SNP469617	T	C	.	PASS	END=18202281;ChrB=ch09;StartB=23705808;EndB=23705808;Parent=INV614;VarType=ShV;DupType=.
ch09	18202462	SNP469618	A	G	.	PASS	END=18202462;ChrB=ch09;StartB=23705627;EndB=23705627;Parent=INV614;VarType=ShV;DupType=.
ch09	18202515	SNP469619	G	C	.	PASS	END=18202515;ChrB=ch09;StartB=23705574;EndB=23705574;Parent=INV614;VarType=ShV;DupType=.
ch09	18202605	SNP469620	C	G	.	PASS	END=18202605;ChrB=ch09;StartB=23705484;EndB=23705484;Parent=INV614;VarType=ShV;DupType=.
ch09	18202696	SNP469621	A	C	.	PASS	END=18202696;ChrB=ch09;StartB=23705393;EndB=23705393;Parent=INV614;VarType=ShV;DupType=.
ch09	18202708	SNP469622	C	T	.	PASS	END=18202708;ChrB=ch09;StartB=23705381;EndB=23705381;Parent=INV614;VarType=ShV;DupType=.
ch09	18202808	SNP469623	T	C	.	PASS	END=18202808;ChrB=ch09;StartB=23705281;EndB=23705281;Parent=INV614;VarType=ShV;DupType=.
ch09	18202897	SNP469624	A	G	.	PASS	END=18202897;ChrB=ch09;StartB=23705192;EndB=23705192;Parent=INV614;VarType=ShV;DupType=.
ch09	18202927	INS469625	C	CA	.	PASS	END=18202927;ChrB=ch09;StartB=23705162;EndB=23705161;Parent=INV614;VarType=ShV;DupType=.
ch09	18202927	INS469626	C	CG	.	PASS	END=18202927;ChrB=ch09;StartB=23705161;EndB=23705160;Parent=INV614;VarType=ShV;DupType=.
ch09	18202968	SNP469627	A	T	.	PASS	END=18202968;ChrB=ch09;StartB=23705119;EndB=23705119;Parent=INV614;VarType=ShV;DupType=.
ch09	18202974	SNP469628	C	T	.	PASS	END=18202974;ChrB=ch09;StartB=23705113;EndB=23705113;Parent=INV614;VarType=ShV;DupType=.
ch09	18203006	SNP469629	T	A	.	PASS	END=18203006;ChrB=ch09;StartB=23705081;EndB=23705081;Parent=INV614;VarType=ShV;DupType=.
ch09	18203014	SNP469630	G	A	.	PASS	END=18203014;ChrB=ch09;StartB=23705073;EndB=23705073;Parent=INV614;VarType=ShV;DupType=.
ch09	18203100	SNP469631	C	T	.	PASS	END=18203100;ChrB=ch09;StartB=23704987;EndB=23704987;Parent=INV614;VarType=ShV;DupType=.
ch09	18203112	SNP469632	A	G	.	PASS	END=18203112;ChrB=ch09;StartB=23704975;EndB=23704975;Parent=INV614;VarType=ShV;DupType=.
ch09	18203210	SNP469633	T	C	.	PASS	END=18203210;ChrB=ch09;StartB=23704877;EndB=23704877;Parent=INV614;VarType=ShV;DupType=.
ch09	18203233	SNP469634	A	G	.	PASS	END=18203233;ChrB=ch09;StartB=23704854;EndB=23704854;Parent=INV614;VarType=ShV;DupType=.
ch09	18203288	DEL469635	TG	T	.	PASS	END=18203289;ChrB=ch09;StartB=23704800;EndB=23704800;Parent=INV614;VarType=ShV;DupType=.
ch09	18203297	SNP469636	A	T	.	PASS	END=18203297;ChrB=ch09;StartB=23704791;EndB=23704791;Parent=INV614;VarType=ShV;DupType=.
ch09	18203334	INS469637	C	CA	.	PASS	END=18203334;ChrB=ch09;StartB=23704754;EndB=23704753;Parent=INV614;VarType=ShV;DupType=.
ch09	18203355	SNP469638	A	G	.	PASS	END=18203355;ChrB=ch09;StartB=23704732;EndB=23704732;Parent=INV614;VarType=ShV;DupType=.
ch09	18203433	SNP469639	T	A	.	PASS	END=18203433;ChrB=ch09;StartB=23704654;EndB=23704654;Parent=INV614;VarType=ShV;DupType=.
ch09	18203456	SNP469640	G	C	.	PASS	END=18203456;ChrB=ch09;StartB=23704631;EndB=23704631;Parent=INV614;VarType=ShV;DupType=.
ch09	18203568	SNP469641	A	C	.	PASS	END=18203568;ChrB=ch09;StartB=23704519;EndB=23704519;Parent=INV614;VarType=ShV;DupType=.
ch09	18203569	SNP469642	G	A	.	PASS	END=18203569;ChrB=ch09;StartB=23704518;EndB=23704518;Parent=INV614;VarType=ShV;DupType=.
ch09	18203571	SNP469643	T	C	.	PASS	END=18203571;ChrB=ch09;StartB=23704516;EndB=23704516;Parent=INV614;VarType=ShV;DupType=.
ch09	18203650	SNP469644	A	C	.	PASS	END=18203650;ChrB=ch09;StartB=23704437;EndB=23704437;Parent=INV614;VarType=ShV;DupType=.
ch09	18203665	SNP469645	T	A	.	PASS	END=18203665;ChrB=ch09;StartB=23704422;EndB=23704422;Parent=INV614;VarType=ShV;DupType=.
ch09	18203691	SNP469646	T	C	.	PASS	END=18203691;ChrB=ch09;StartB=23704396;EndB=23704396;Parent=INV614;VarType=ShV;DupType=.
ch09	18203774	INS469647	C	CT	.	PASS	END=18203774;ChrB=ch09;StartB=23704313;EndB=23704312;Parent=INV614;VarType=ShV;DupType=.
ch09	18203885	SNP469648	C	A	.	PASS	END=18203885;ChrB=ch09;StartB=23704201;EndB=23704201;Parent=INV614;VarType=ShV;DupType=.
ch09	18204013	SNP469649	A	G	.	PASS	END=18204013;ChrB=ch09;StartB=23704073;EndB=23704073;Parent=INV614;VarType=ShV;DupType=.
ch09	18204023	SNP469650	G	A	.	PASS	END=18204023;ChrB=ch09;StartB=23704063;EndB=23704063;Parent=INV614;VarType=ShV;DupType=.
ch09	18204025	INS469651	G	GT	.	PASS	END=18204025;ChrB=ch09;StartB=23704061;EndB=23704060;Parent=INV614;VarType=ShV;DupType=.
ch09	18204047	SNP469652	T	G	.	PASS	END=18204047;ChrB=ch09;StartB=23704038;EndB=23704038;Parent=INV614;VarType=ShV;DupType=.
ch09	18204065	DEL469653	TACAATACCTGAAATTTGTTGTACCCAGTCCAGAACTAAATGAC	T	.	PASS	END=18204108;ChrB=ch09;StartB=23704021;EndB=23704021;Parent=INV614;VarType=ShV;DupType=.
ch09	18204110	SNP469654	C	A	.	PASS	END=18204110;ChrB=ch09;StartB=23704018;EndB=23704018;Parent=INV614;VarType=ShV;DupType=.
ch09	18204111	SNP469655	T	C	.	PASS	END=18204111;ChrB=ch09;StartB=23704017;EndB=23704017;Parent=INV614;VarType=ShV;DupType=.
ch09	18204184	SNP469656	T	G	.	PASS	END=18204184;ChrB=ch09;StartB=23703944;EndB=23703944;Parent=INV614;VarType=ShV;DupType=.
ch09	18204187	SNP469657	T	C	.	PASS	END=18204187;ChrB=ch09;StartB=23703941;EndB=23703941;Parent=INV614;VarType=ShV;DupType=.
ch09	18204203	SNP469658	T	C	.	PASS	END=18204203;ChrB=ch09;StartB=23703925;EndB=23703925;Parent=INV614;VarType=ShV;DupType=.
ch09	18204205	SNP469659	C	G	.	PASS	END=18204205;ChrB=ch09;StartB=23703923;EndB=23703923;Parent=INV614;VarType=ShV;DupType=.
ch09	18204230	SNP469660	A	G	.	PASS	END=18204230;ChrB=ch09;StartB=23703898;EndB=23703898;Parent=INV614;VarType=ShV;DupType=.
ch09	18204324	SNP469661	T	C	.	PASS	END=18204324;ChrB=ch09;StartB=23703804;EndB=23703804;Parent=INV614;VarType=ShV;DupType=.
ch09	18204336	SNP469662	T	G	.	PASS	END=18204336;ChrB=ch09;StartB=23703792;EndB=23703792;Parent=INV614;VarType=ShV;DupType=.
ch09	18204398	SNP469663	T	C	.	PASS	END=18204398;ChrB=ch09;StartB=23703730;EndB=23703730;Parent=INV614;VarType=ShV;DupType=.
ch09	18204409	SNP469664	C	T	.	PASS	END=18204409;ChrB=ch09;StartB=23703719;EndB=23703719;Parent=INV614;VarType=ShV;DupType=.
ch09	18204419	SNP469665	T	A	.	PASS	END=18204419;ChrB=ch09;StartB=23703709;EndB=23703709;Parent=INV614;VarType=ShV;DupType=.
ch09	18204455	SNP469666	A	G	.	PASS	END=18204455;ChrB=ch09;StartB=23703673;EndB=23703673;Parent=INV614;VarType=ShV;DupType=.
ch09	18204484	SNP469667	T	C	.	PASS	END=18204484;ChrB=ch09;StartB=23703644;EndB=23703644;Parent=INV614;VarType=ShV;DupType=.
ch09	18204485	SNP469668	T	C	.	PASS	END=18204485;ChrB=ch09;StartB=23703643;EndB=23703643;Parent=INV614;VarType=ShV;DupType=.
ch09	18204500	SNP469669	G	C	.	PASS	END=18204500;ChrB=ch09;StartB=23703628;EndB=23703628;Parent=INV614;VarType=ShV;DupType=.
ch09	18204503	SNP469670	C	T	.	PASS	END=18204503;ChrB=ch09;StartB=23703625;EndB=23703625;Parent=INV614;VarType=ShV;DupType=.
ch09	18204538	DEL469671	CA	C	.	PASS	END=18204539;ChrB=ch09;StartB=23703591;EndB=23703591;Parent=INV614;VarType=ShV;DupType=.
ch09	18204568	SNP469672	T	C	.	PASS	END=18204568;ChrB=ch09;StartB=23703561;EndB=23703561;Parent=INV614;VarType=ShV;DupType=.
ch09	18204711	SNP469673	G	A	.	PASS	END=18204711;ChrB=ch09;StartB=23703418;EndB=23703418;Parent=INV614;VarType=ShV;DupType=.
ch09	18204713	SNP469674	A	C	.	PASS	END=18204713;ChrB=ch09;StartB=23703416;EndB=23703416;Parent=INV614;VarType=ShV;DupType=.
ch09	18204744	SNP469675	A	G	.	PASS	END=18204744;ChrB=ch09;StartB=23703385;EndB=23703385;Parent=INV614;VarType=ShV;DupType=.
ch09	18204820	SNP469676	A	G	.	PASS	END=18204820;ChrB=ch09;StartB=23703309;EndB=23703309;Parent=INV614;VarType=ShV;DupType=.
ch09	18204933	SNP469677	A	G	.	PASS	END=18204933;ChrB=ch09;StartB=23703196;EndB=23703196;Parent=INV614;VarType=ShV;DupType=.
ch09	18204964	SNP469678	T	A	.	PASS	END=18204964;ChrB=ch09;StartB=23703165;EndB=23703165;Parent=INV614;VarType=ShV;DupType=.
ch09	18204969	SNP469679	T	A	.	PASS	END=18204969;ChrB=ch09;StartB=23703160;EndB=23703160;Parent=INV614;VarType=ShV;DupType=.
ch09	18205135	SNP469680	G	A	.	PASS	END=18205135;ChrB=ch09;StartB=23702994;EndB=23702994;Parent=INV614;VarType=ShV;DupType=.
ch09	18205211	SNP469681	C	A	.	PASS	END=18205211;ChrB=ch09;StartB=23702918;EndB=23702918;Parent=INV614;VarType=ShV;DupType=.
ch09	18205292	DEL469682	TAA	T	.	PASS	END=18205294;ChrB=ch09;StartB=23702838;EndB=23702838;Parent=INV614;VarType=ShV;DupType=.
ch09	18205355	SNP469683	C	A	.	PASS	END=18205355;ChrB=ch09;StartB=23702776;EndB=23702776;Parent=INV614;VarType=ShV;DupType=.
ch09	18205439	SNP469684	G	C	.	PASS	END=18205439;ChrB=ch09;StartB=23702692;EndB=23702692;Parent=INV614;VarType=ShV;DupType=.
ch09	18205535	SNP469685	C	T	.	PASS	END=18205535;ChrB=ch09;StartB=23702596;EndB=23702596;Parent=INV614;VarType=ShV;DupType=.
ch09	18205538	SNP469686	C	A	.	PASS	END=18205538;ChrB=ch09;StartB=23702593;EndB=23702593;Parent=INV614;VarType=ShV;DupType=.
ch09	18205542	INS469687	C	CA	.	PASS	END=18205542;ChrB=ch09;StartB=23702589;EndB=23702588;Parent=INV614;VarType=ShV;DupType=.
ch09	18205588	DEL469688	TA	T	.	PASS	END=18205589;ChrB=ch09;StartB=23702543;EndB=23702543;Parent=INV614;VarType=ShV;DupType=.
ch09	18205599	SNP469689	A	T	.	PASS	END=18205599;ChrB=ch09;StartB=23702532;EndB=23702532;Parent=INV614;VarType=ShV;DupType=.
ch09	18205678	SNP469690	G	A	.	PASS	END=18205678;ChrB=ch09;StartB=23702453;EndB=23702453;Parent=INV614;VarType=ShV;DupType=.
ch09	18205712	SNP469691	A	C	.	PASS	END=18205712;ChrB=ch09;StartB=23702419;EndB=23702419;Parent=INV614;VarType=ShV;DupType=.
ch09	18205737	SNP469692	A	G	.	PASS	END=18205737;ChrB=ch09;StartB=23702394;EndB=23702394;Parent=INV614;VarType=ShV;DupType=.
ch09	18205741	SNP469693	C	T	.	PASS	END=18205741;ChrB=ch09;StartB=23702390;EndB=23702390;Parent=INV614;VarType=ShV;DupType=.
ch09	18205755	SNP469694	C	T	.	PASS	END=18205755;ChrB=ch09;StartB=23702376;EndB=23702376;Parent=INV614;VarType=ShV;DupType=.
ch09	18205763	SNP469695	G	A	.	PASS	END=18205763;ChrB=ch09;StartB=23702368;EndB=23702368;Parent=INV614;VarType=ShV;DupType=.
ch09	18205767	SNP469696	C	T	.	PASS	END=18205767;ChrB=ch09;StartB=23702364;EndB=23702364;Parent=INV614;VarType=ShV;DupType=.
ch09	18205787	SNP469697	A	C	.	PASS	END=18205787;ChrB=ch09;StartB=23702344;EndB=23702344;Parent=INV614;VarType=ShV;DupType=.
ch09	18205795	SNP469698	A	C	.	PASS	END=18205795;ChrB=ch09;StartB=23702336;EndB=23702336;Parent=INV614;VarType=ShV;DupType=.
ch09	18205816	SNP469699	G	A	.	PASS	END=18205816;ChrB=ch09;StartB=23702315;EndB=23702315;Parent=INV614;VarType=ShV;DupType=.
ch09	18205851	SNP469700	G	A	.	PASS	END=18205851;ChrB=ch09;StartB=23702280;EndB=23702280;Parent=INV614;VarType=ShV;DupType=.
ch09	18205879	DEL469701	CA	C	.	PASS	END=18205880;ChrB=ch09;StartB=23702253;EndB=23702253;Parent=INV614;VarType=ShV;DupType=.
ch09	18205976	SNP469702	C	T	.	PASS	END=18205976;ChrB=ch09;StartB=23702156;EndB=23702156;Parent=INV614;VarType=ShV;DupType=.
ch09	18206126	SNP469703	A	T	.	PASS	END=18206126;ChrB=ch09;StartB=23702006;EndB=23702006;Parent=INV614;VarType=ShV;DupType=.
ch09	18206213	SNP469704	A	T	.	PASS	END=18206213;ChrB=ch09;StartB=23701919;EndB=23701919;Parent=INV614;VarType=ShV;DupType=.
ch09	18206241	SNP469705	A	C	.	PASS	END=18206241;ChrB=ch09;StartB=23701891;EndB=23701891;Parent=INV614;VarType=ShV;DupType=.
ch09	18206272	SNP469706	T	A	.	PASS	END=18206272;ChrB=ch09;StartB=23701860;EndB=23701860;Parent=INV614;VarType=ShV;DupType=.
ch09	18206286	SNP469707	A	G	.	PASS	END=18206286;ChrB=ch09;StartB=23701846;EndB=23701846;Parent=INV614;VarType=ShV;DupType=.
ch09	18206326	SNP469708	A	G	.	PASS	END=18206326;ChrB=ch09;StartB=23701806;EndB=23701806;Parent=INV614;VarType=ShV;DupType=.
ch09	18206560	SNP469709	A	G	.	PASS	END=18206560;ChrB=ch09;StartB=23701572;EndB=23701572;Parent=INV614;VarType=ShV;DupType=.
ch09	18206636	SNP469710	A	G	.	PASS	END=18206636;ChrB=ch09;StartB=23701496;EndB=23701496;Parent=INV614;VarType=ShV;DupType=.
ch09	18206643	INS469711	T	TA	.	PASS	END=18206643;ChrB=ch09;StartB=23701489;EndB=23701488;Parent=INV614;VarType=ShV;DupType=.
ch09	18206713	SNP469712	T	C	.	PASS	END=18206713;ChrB=ch09;StartB=23701418;EndB=23701418;Parent=INV614;VarType=ShV;DupType=.
ch09	18206842	SNP469713	G	A	.	PASS	END=18206842;ChrB=ch09;StartB=23701289;EndB=23701289;Parent=INV614;VarType=ShV;DupType=.
ch09	18206868	SNP469714	T	C	.	PASS	END=18206868;ChrB=ch09;StartB=23701263;EndB=23701263;Parent=INV614;VarType=ShV;DupType=.
ch09	18206871	SNP469715	G	A	.	PASS	END=18206871;ChrB=ch09;StartB=23701260;EndB=23701260;Parent=INV614;VarType=ShV;DupType=.
ch09	18206884	SNP469716	A	G	.	PASS	END=18206884;ChrB=ch09;StartB=23701247;EndB=23701247;Parent=INV614;VarType=ShV;DupType=.
ch09	18206903	SNP469717	C	T	.	PASS	END=18206903;ChrB=ch09;StartB=23701228;EndB=23701228;Parent=INV614;VarType=ShV;DupType=.
ch09	18206905	SNP469718	A	G	.	PASS	END=18206905;ChrB=ch09;StartB=23701226;EndB=23701226;Parent=INV614;VarType=ShV;DupType=.
ch09	18207146	SNP469719	T	A	.	PASS	END=18207146;ChrB=ch09;StartB=23700985;EndB=23700985;Parent=INV614;VarType=ShV;DupType=.
ch09	18207147	SNP469720	A	G	.	PASS	END=18207147;ChrB=ch09;StartB=23700984;EndB=23700984;Parent=INV614;VarType=ShV;DupType=.
ch09	18207284	SNP469721	C	A	.	PASS	END=18207284;ChrB=ch09;StartB=23700847;EndB=23700847;Parent=INV614;VarType=ShV;DupType=.
ch09	18207371	SNP469722	G	A	.	PASS	END=18207371;ChrB=ch09;StartB=23700760;EndB=23700760;Parent=INV614;VarType=ShV;DupType=.
ch09	18207395	SNP469723	G	T	.	PASS	END=18207395;ChrB=ch09;StartB=23700736;EndB=23700736;Parent=INV614;VarType=ShV;DupType=.
ch09	18207439	SNP469724	C	T	.	PASS	END=18207439;ChrB=ch09;StartB=23700692;EndB=23700692;Parent=INV614;VarType=ShV;DupType=.
ch09	18207469	INS469725	T	TC	.	PASS	END=18207469;ChrB=ch09;StartB=23700662;EndB=23700661;Parent=INV614;VarType=ShV;DupType=.
ch09	18207506	SNP469726	A	G	.	PASS	END=18207506;ChrB=ch09;StartB=23700624;EndB=23700624;Parent=INV614;VarType=ShV;DupType=.
ch09	18207516	SNP469727	C	T	.	PASS	END=18207516;ChrB=ch09;StartB=23700614;EndB=23700614;Parent=INV614;VarType=ShV;DupType=.
ch09	18207534	SNP469728	T	C	.	PASS	END=18207534;ChrB=ch09;StartB=23700596;EndB=23700596;Parent=INV614;VarType=ShV;DupType=.
ch09	18207570	SNP469729	C	T	.	PASS	END=18207570;ChrB=ch09;StartB=23700560;EndB=23700560;Parent=INV614;VarType=ShV;DupType=.
ch09	18207577	SNP469730	T	C	.	PASS	END=18207577;ChrB=ch09;StartB=23700553;EndB=23700553;Parent=INV614;VarType=ShV;DupType=.
ch09	18207832	SNP469731	A	G	.	PASS	END=18207832;ChrB=ch09;StartB=23700298;EndB=23700298;Parent=INV614;VarType=ShV;DupType=.
ch09	18207919	SNP469732	T	A	.	PASS	END=18207919;ChrB=ch09;StartB=23700211;EndB=23700211;Parent=INV614;VarType=ShV;DupType=.
ch09	18208011	DEL469733	AT	A	.	PASS	END=18208012;ChrB=ch09;StartB=23700120;EndB=23700120;Parent=INV614;VarType=ShV;DupType=.
ch09	18208023	SNP469734	G	T	.	PASS	END=18208023;ChrB=ch09;StartB=23700108;EndB=23700108;Parent=INV614;VarType=ShV;DupType=.
ch09	18208046	SNP469735	G	C	.	PASS	END=18208046;ChrB=ch09;StartB=23700085;EndB=23700085;Parent=INV614;VarType=ShV;DupType=.
ch09	18208048	DEL469736	AC	A	.	PASS	END=18208049;ChrB=ch09;StartB=23700084;EndB=23700084;Parent=INV614;VarType=ShV;DupType=.
ch09	18208062	SNP469737	T	C	.	PASS	END=18208062;ChrB=ch09;StartB=23700070;EndB=23700070;Parent=INV614;VarType=ShV;DupType=.
ch09	18208170	DEL469738	TTATATCTGG	T	.	PASS	END=18208179;ChrB=ch09;StartB=23699963;EndB=23699963;Parent=INV614;VarType=ShV;DupType=.
ch09	18208234	SNP469739	A	T	.	PASS	END=18208234;ChrB=ch09;StartB=23699907;EndB=23699907;Parent=INV614;VarType=ShV;DupType=.
ch09	18208332	SNP469740	G	A	.	PASS	END=18208332;ChrB=ch09;StartB=23699809;EndB=23699809;Parent=INV614;VarType=ShV;DupType=.
ch09	18208333	DEL469741	GCA	G	.	PASS	END=18208335;ChrB=ch09;StartB=23699809;EndB=23699809;Parent=INV614;VarType=ShV;DupType=.
ch09	18208336	SNP469742	G	A	.	PASS	END=18208336;ChrB=ch09;StartB=23699807;EndB=23699807;Parent=INV614;VarType=ShV;DupType=.
ch09	18208450	SNP469743	T	A	.	PASS	END=18208450;ChrB=ch09;StartB=23699693;EndB=23699693;Parent=INV614;VarType=ShV;DupType=.
ch09	18208493	SNP469744	C	T	.	PASS	END=18208493;ChrB=ch09;StartB=23699650;EndB=23699650;Parent=INV614;VarType=ShV;DupType=.
ch09	18208521	SNP469745	A	C	.	PASS	END=18208521;ChrB=ch09;StartB=23699622;EndB=23699622;Parent=INV614;VarType=ShV;DupType=.
ch09	18208524	INS469746	C	CA	.	PASS	END=18208524;ChrB=ch09;StartB=23699619;EndB=23699618;Parent=INV614;VarType=ShV;DupType=.
ch09	18208532	DEL469747	AT	A	.	PASS	END=18208533;ChrB=ch09;StartB=23699611;EndB=23699611;Parent=INV614;VarType=ShV;DupType=.
ch09	18208574	SNP469748	C	T	.	PASS	END=18208574;ChrB=ch09;StartB=23699569;EndB=23699569;Parent=INV614;VarType=ShV;DupType=.
ch09	18208623	SNP469749	T	C	.	PASS	END=18208623;ChrB=ch09;StartB=23699520;EndB=23699520;Parent=INV614;VarType=ShV;DupType=.
ch09	18208635	SNP469750	A	T	.	PASS	END=18208635;ChrB=ch09;StartB=23699508;EndB=23699508;Parent=INV614;VarType=ShV;DupType=.
ch09	18208694	SNP469751	A	C	.	PASS	END=18208694;ChrB=ch09;StartB=23699449;EndB=23699449;Parent=INV614;VarType=ShV;DupType=.
ch09	18208725	DEL469752	ATG	A	.	PASS	END=18208727;ChrB=ch09;StartB=23699419;EndB=23699419;Parent=INV614;VarType=ShV;DupType=.
ch09	18208752	SNP469753	A	C	.	PASS	END=18208752;ChrB=ch09;StartB=23699393;EndB=23699393;Parent=INV614;VarType=ShV;DupType=.
ch09	18208797	SNP469754	A	C	.	PASS	END=18208797;ChrB=ch09;StartB=23699348;EndB=23699348;Parent=INV614;VarType=ShV;DupType=.
ch09	18208804	SNP469755	C	T	.	PASS	END=18208804;ChrB=ch09;StartB=23699341;EndB=23699341;Parent=INV614;VarType=ShV;DupType=.
ch09	18208905	SNP469756	C	T	.	PASS	END=18208905;ChrB=ch09;StartB=23699240;EndB=23699240;Parent=INV614;VarType=ShV;DupType=.
ch09	18208950	SNP469757	T	C	.	PASS	END=18208950;ChrB=ch09;StartB=23699195;EndB=23699195;Parent=INV614;VarType=ShV;DupType=.
ch09	18209022	SNP469758	T	C	.	PASS	END=18209022;ChrB=ch09;StartB=23699123;EndB=23699123;Parent=INV614;VarType=ShV;DupType=.
ch09	18209082	SNP469759	C	T	.	PASS	END=18209082;ChrB=ch09;StartB=23699063;EndB=23699063;Parent=INV614;VarType=ShV;DupType=.
ch09	18209087	SNP469760	A	G	.	PASS	END=18209087;ChrB=ch09;StartB=23699058;EndB=23699058;Parent=INV614;VarType=ShV;DupType=.
ch09	18209105	SNP469761	T	A	.	PASS	END=18209105;ChrB=ch09;StartB=23699040;EndB=23699040;Parent=INV614;VarType=ShV;DupType=.
ch09	18209139	SNP469762	G	A	.	PASS	END=18209139;ChrB=ch09;StartB=23699006;EndB=23699006;Parent=INV614;VarType=ShV;DupType=.
ch09	18209142	SNP469763	G	T	.	PASS	END=18209142;ChrB=ch09;StartB=23699003;EndB=23699003;Parent=INV614;VarType=ShV;DupType=.
ch09	18209229	SNP469764	T	C	.	PASS	END=18209229;ChrB=ch09;StartB=23698916;EndB=23698916;Parent=INV614;VarType=ShV;DupType=.
ch09	18209258	HDR1281	N	<HDR>	.	PASS	END=18209296;ChrB=ch09;StartB=23698887;EndB=23696966;Parent=INV614;VarType=ShV;DupType=.
ch09	18209297	INVAL2556	N	<INVAL>	.	PASS	END=18214152;ChrB=ch09;StartB=23696965;EndB=23692164;Parent=INV614;VarType=.;DupType=.
ch09	18209334	SNP469765	C	G	.	PASS	END=18209334;ChrB=ch09;StartB=23696928;EndB=23696928;Parent=INV614;VarType=ShV;DupType=.
ch09	18209459	SNP469766	G	A	.	PASS	END=18209459;ChrB=ch09;StartB=23696803;EndB=23696803;Parent=INV614;VarType=ShV;DupType=.
ch09	18209488	DEL469767	AG	A	.	PASS	END=18209489;ChrB=ch09;StartB=23696775;EndB=23696775;Parent=INV614;VarType=ShV;DupType=.
ch09	18209689	SNP469768	T	A	.	PASS	END=18209689;ChrB=ch09;StartB=23696574;EndB=23696574;Parent=INV614;VarType=ShV;DupType=.
ch09	18209694	SNP469769	C	G	.	PASS	END=18209694;ChrB=ch09;StartB=23696569;EndB=23696569;Parent=INV614;VarType=ShV;DupType=.
ch09	18209724	SNP469770	T	C	.	PASS	END=18209724;ChrB=ch09;StartB=23696539;EndB=23696539;Parent=INV614;VarType=ShV;DupType=.
ch09	18209739	SNP469771	T	A	.	PASS	END=18209739;ChrB=ch09;StartB=23696524;EndB=23696524;Parent=INV614;VarType=ShV;DupType=.
ch09	18209776	SNP469772	C	T	.	PASS	END=18209776;ChrB=ch09;StartB=23696487;EndB=23696487;Parent=INV614;VarType=ShV;DupType=.
ch09	18209777	SNP469773	T	C	.	PASS	END=18209777;ChrB=ch09;StartB=23696486;EndB=23696486;Parent=INV614;VarType=ShV;DupType=.
ch09	18209796	SNP469774	C	T	.	PASS	END=18209796;ChrB=ch09;StartB=23696467;EndB=23696467;Parent=INV614;VarType=ShV;DupType=.
ch09	18209812	SNP469775	T	C	.	PASS	END=18209812;ChrB=ch09;StartB=23696451;EndB=23696451;Parent=INV614;VarType=ShV;DupType=.
ch09	18209841	SNP469776	A	G	.	PASS	END=18209841;ChrB=ch09;StartB=23696422;EndB=23696422;Parent=INV614;VarType=ShV;DupType=.
ch09	18210008	INS469777	T	TA	.	PASS	END=18210008;ChrB=ch09;StartB=23696255;EndB=23696254;Parent=INV614;VarType=ShV;DupType=.
ch09	18210030	SNP469778	T	A	.	PASS	END=18210030;ChrB=ch09;StartB=23696232;EndB=23696232;Parent=INV614;VarType=ShV;DupType=.
ch09	18210078	DEL469779	ATT	A	.	PASS	END=18210080;ChrB=ch09;StartB=23696185;EndB=23696185;Parent=INV614;VarType=ShV;DupType=.
ch09	18210160	INS469780	C	CA	.	PASS	END=18210160;ChrB=ch09;StartB=23696104;EndB=23696103;Parent=INV614;VarType=ShV;DupType=.
ch09	18210160	INS469781	C	CA	.	PASS	END=18210160;ChrB=ch09;StartB=23696103;EndB=23696102;Parent=INV614;VarType=ShV;DupType=.
ch09	18210269	SNP469782	C	A	.	PASS	END=18210269;ChrB=ch09;StartB=23695993;EndB=23695993;Parent=INV614;VarType=ShV;DupType=.
ch09	18210342	SNP469783	G	C	.	PASS	END=18210342;ChrB=ch09;StartB=23695920;EndB=23695920;Parent=INV614;VarType=ShV;DupType=.
ch09	18210375	SNP469784	C	T	.	PASS	END=18210375;ChrB=ch09;StartB=23695887;EndB=23695887;Parent=INV614;VarType=ShV;DupType=.
ch09	18210449	SNP469785	C	A	.	PASS	END=18210449;ChrB=ch09;StartB=23695813;EndB=23695813;Parent=INV614;VarType=ShV;DupType=.
ch09	18210474	SNP469786	A	G	.	PASS	END=18210474;ChrB=ch09;StartB=23695788;EndB=23695788;Parent=INV614;VarType=ShV;DupType=.
ch09	18210492	SNP469787	G	C	.	PASS	END=18210492;ChrB=ch09;StartB=23695770;EndB=23695770;Parent=INV614;VarType=ShV;DupType=.
ch09	18210538	SNP469788	G	A	.	PASS	END=18210538;ChrB=ch09;StartB=23695724;EndB=23695724;Parent=INV614;VarType=ShV;DupType=.
ch09	18210550	SNP469789	A	G	.	PASS	END=18210550;ChrB=ch09;StartB=23695712;EndB=23695712;Parent=INV614;VarType=ShV;DupType=.
ch09	18210562	DEL469790	ATCTGGTCAACCATTTTTGGGTACTTTGACAAAAATCGATGGGGAAAG	A	.	PASS	END=18210609;ChrB=ch09;StartB=23695701;EndB=23695701;Parent=INV614;VarType=ShV;DupType=.
ch09	18210691	SNP469791	T	C	.	PASS	END=18210691;ChrB=ch09;StartB=23695618;EndB=23695618;Parent=INV614;VarType=ShV;DupType=.
ch09	18210712	SNP469792	A	T	.	PASS	END=18210712;ChrB=ch09;StartB=23695597;EndB=23695597;Parent=INV614;VarType=ShV;DupType=.
ch09	18210798	SNP469793	T	C	.	PASS	END=18210798;ChrB=ch09;StartB=23695511;EndB=23695511;Parent=INV614;VarType=ShV;DupType=.
ch09	18210810	INS469794	T	TA	.	PASS	END=18210810;ChrB=ch09;StartB=23695499;EndB=23695498;Parent=INV614;VarType=ShV;DupType=.
ch09	18210815	SNP469795	C	T	.	PASS	END=18210815;ChrB=ch09;StartB=23695493;EndB=23695493;Parent=INV614;VarType=ShV;DupType=.
ch09	18210818	SNP469796	T	C	.	PASS	END=18210818;ChrB=ch09;StartB=23695490;EndB=23695490;Parent=INV614;VarType=ShV;DupType=.
ch09	18210845	SNP469797	A	G	.	PASS	END=18210845;ChrB=ch09;StartB=23695463;EndB=23695463;Parent=INV614;VarType=ShV;DupType=.
ch09	18210847	SNP469798	T	C	.	PASS	END=18210847;ChrB=ch09;StartB=23695461;EndB=23695461;Parent=INV614;VarType=ShV;DupType=.
ch09	18210861	SNP469799	A	C	.	PASS	END=18210861;ChrB=ch09;StartB=23695447;EndB=23695447;Parent=INV614;VarType=ShV;DupType=.
ch09	18210862	SNP469800	A	G	.	PASS	END=18210862;ChrB=ch09;StartB=23695446;EndB=23695446;Parent=INV614;VarType=ShV;DupType=.
ch09	18210870	SNP469801	T	A	.	PASS	END=18210870;ChrB=ch09;StartB=23695438;EndB=23695438;Parent=INV614;VarType=ShV;DupType=.
ch09	18210893	SNP469802	C	T	.	PASS	END=18210893;ChrB=ch09;StartB=23695415;EndB=23695415;Parent=INV614;VarType=ShV;DupType=.
ch09	18210909	SNP469803	A	T	.	PASS	END=18210909;ChrB=ch09;StartB=23695399;EndB=23695399;Parent=INV614;VarType=ShV;DupType=.
ch09	18210937	SNP469804	T	C	.	PASS	END=18210937;ChrB=ch09;StartB=23695371;EndB=23695371;Parent=INV614;VarType=ShV;DupType=.
ch09	18210952	SNP469805	C	T	.	PASS	END=18210952;ChrB=ch09;StartB=23695356;EndB=23695356;Parent=INV614;VarType=ShV;DupType=.
ch09	18210957	SNP469806	C	G	.	PASS	END=18210957;ChrB=ch09;StartB=23695351;EndB=23695351;Parent=INV614;VarType=ShV;DupType=.
ch09	18210962	SNP469807	C	T	.	PASS	END=18210962;ChrB=ch09;StartB=23695346;EndB=23695346;Parent=INV614;VarType=ShV;DupType=.
ch09	18210990	SNP469808	T	C	.	PASS	END=18210990;ChrB=ch09;StartB=23695318;EndB=23695318;Parent=INV614;VarType=ShV;DupType=.
ch09	18211001	SNP469809	G	C	.	PASS	END=18211001;ChrB=ch09;StartB=23695307;EndB=23695307;Parent=INV614;VarType=ShV;DupType=.
ch09	18211097	INS469810	C	CA	.	PASS	END=18211097;ChrB=ch09;StartB=23695211;EndB=23695210;Parent=INV614;VarType=ShV;DupType=.
ch09	18211097	INS469811	C	CA	.	PASS	END=18211097;ChrB=ch09;StartB=23695210;EndB=23695209;Parent=INV614;VarType=ShV;DupType=.
ch09	18211120	SNP469812	T	C	.	PASS	END=18211120;ChrB=ch09;StartB=23695186;EndB=23695186;Parent=INV614;VarType=ShV;DupType=.
ch09	18211193	SNP469813	T	C	.	PASS	END=18211193;ChrB=ch09;StartB=23695113;EndB=23695113;Parent=INV614;VarType=ShV;DupType=.
ch09	18211200	INS469814	A	AT	.	PASS	END=18211200;ChrB=ch09;StartB=23695106;EndB=23695105;Parent=INV614;VarType=ShV;DupType=.
ch09	18211360	SNP469815	C	T	.	PASS	END=18211360;ChrB=ch09;StartB=23694945;EndB=23694945;Parent=INV614;VarType=ShV;DupType=.
ch09	18211441	SNP469816	C	T	.	PASS	END=18211441;ChrB=ch09;StartB=23694864;EndB=23694864;Parent=INV614;VarType=ShV;DupType=.
ch09	18211445	SNP469817	C	T	.	PASS	END=18211445;ChrB=ch09;StartB=23694860;EndB=23694860;Parent=INV614;VarType=ShV;DupType=.
ch09	18211476	SNP469818	A	T	.	PASS	END=18211476;ChrB=ch09;StartB=23694829;EndB=23694829;Parent=INV614;VarType=ShV;DupType=.
ch09	18211532	SNP469819	T	A	.	PASS	END=18211532;ChrB=ch09;StartB=23694773;EndB=23694773;Parent=INV614;VarType=ShV;DupType=.
ch09	18211560	SNP469820	A	G	.	PASS	END=18211560;ChrB=ch09;StartB=23694745;EndB=23694745;Parent=INV614;VarType=ShV;DupType=.
ch09	18211621	SNP469821	C	T	.	PASS	END=18211621;ChrB=ch09;StartB=23694684;EndB=23694684;Parent=INV614;VarType=ShV;DupType=.
ch09	18211660	SNP469822	C	T	.	PASS	END=18211660;ChrB=ch09;StartB=23694645;EndB=23694645;Parent=INV614;VarType=ShV;DupType=.
ch09	18211671	DEL469823	TCG	T	.	PASS	END=18211673;ChrB=ch09;StartB=23694635;EndB=23694635;Parent=INV614;VarType=ShV;DupType=.
ch09	18211685	SNP469824	T	C	.	PASS	END=18211685;ChrB=ch09;StartB=23694622;EndB=23694622;Parent=INV614;VarType=ShV;DupType=.
ch09	18211686	SNP469825	C	A	.	PASS	END=18211686;ChrB=ch09;StartB=23694621;EndB=23694621;Parent=INV614;VarType=ShV;DupType=.
ch09	18211702	SNP469826	A	G	.	PASS	END=18211702;ChrB=ch09;StartB=23694605;EndB=23694605;Parent=INV614;VarType=ShV;DupType=.
ch09	18211704	SNP469827	A	C	.	PASS	END=18211704;ChrB=ch09;StartB=23694603;EndB=23694603;Parent=INV614;VarType=ShV;DupType=.
ch09	18211783	SNP469828	G	T	.	PASS	END=18211783;ChrB=ch09;StartB=23694524;EndB=23694524;Parent=INV614;VarType=ShV;DupType=.
ch09	18211785	SNP469829	T	C	.	PASS	END=18211785;ChrB=ch09;StartB=23694522;EndB=23694522;Parent=INV614;VarType=ShV;DupType=.
ch09	18211890	SNP469830	T	A	.	PASS	END=18211890;ChrB=ch09;StartB=23694417;EndB=23694417;Parent=INV614;VarType=ShV;DupType=.
ch09	18211917	SNP469831	T	C	.	PASS	END=18211917;ChrB=ch09;StartB=23694390;EndB=23694390;Parent=INV614;VarType=ShV;DupType=.
ch09	18211985	SNP469832	C	T	.	PASS	END=18211985;ChrB=ch09;StartB=23694322;EndB=23694322;Parent=INV614;VarType=ShV;DupType=.
ch09	18212116	SNP469833	G	A	.	PASS	END=18212116;ChrB=ch09;StartB=23694191;EndB=23694191;Parent=INV614;VarType=ShV;DupType=.
ch09	18212163	DEL469834	GTTTCAAC	G	.	PASS	END=18212170;ChrB=ch09;StartB=23694145;EndB=23694145;Parent=INV614;VarType=ShV;DupType=.
ch09	18212186	SNP469835	A	G	.	PASS	END=18212186;ChrB=ch09;StartB=23694128;EndB=23694128;Parent=INV614;VarType=ShV;DupType=.
ch09	18212261	SNP469836	C	A	.	PASS	END=18212261;ChrB=ch09;StartB=23694053;EndB=23694053;Parent=INV614;VarType=ShV;DupType=.
ch09	18212346	SNP469837	T	A	.	PASS	END=18212346;ChrB=ch09;StartB=23693968;EndB=23693968;Parent=INV614;VarType=ShV;DupType=.
ch09	18212544	SNP469838	G	C	.	PASS	END=18212544;ChrB=ch09;StartB=23693770;EndB=23693770;Parent=INV614;VarType=ShV;DupType=.
ch09	18212545	DEL469839	TG	T	.	PASS	END=18212546;ChrB=ch09;StartB=23693770;EndB=23693770;Parent=INV614;VarType=ShV;DupType=.
ch09	18212637	SNP469840	A	C	.	PASS	END=18212637;ChrB=ch09;StartB=23693678;EndB=23693678;Parent=INV614;VarType=ShV;DupType=.
ch09	18212645	SNP469841	C	T	.	PASS	END=18212645;ChrB=ch09;StartB=23693670;EndB=23693670;Parent=INV614;VarType=ShV;DupType=.
ch09	18212646	SNP469842	C	T	.	PASS	END=18212646;ChrB=ch09;StartB=23693669;EndB=23693669;Parent=INV614;VarType=ShV;DupType=.
ch09	18212699	SNP469843	C	G	.	PASS	END=18212699;ChrB=ch09;StartB=23693616;EndB=23693616;Parent=INV614;VarType=ShV;DupType=.
ch09	18212708	SNP469844	A	G	.	PASS	END=18212708;ChrB=ch09;StartB=23693607;EndB=23693607;Parent=INV614;VarType=ShV;DupType=.
ch09	18212731	SNP469845	A	G	.	PASS	END=18212731;ChrB=ch09;StartB=23693584;EndB=23693584;Parent=INV614;VarType=ShV;DupType=.
ch09	18212772	SNP469846	A	T	.	PASS	END=18212772;ChrB=ch09;StartB=23693543;EndB=23693543;Parent=INV614;VarType=ShV;DupType=.
ch09	18212936	SNP469847	A	T	.	PASS	END=18212936;ChrB=ch09;StartB=23693379;EndB=23693379;Parent=INV614;VarType=ShV;DupType=.
ch09	18212960	SNP469848	G	T	.	PASS	END=18212960;ChrB=ch09;StartB=23693355;EndB=23693355;Parent=INV614;VarType=ShV;DupType=.
ch09	18213084	DEL469849	CAT	C	.	PASS	END=18213086;ChrB=ch09;StartB=23693232;EndB=23693232;Parent=INV614;VarType=ShV;DupType=.
ch09	18213152	SNP469850	T	C	.	PASS	END=18213152;ChrB=ch09;StartB=23693165;EndB=23693165;Parent=INV614;VarType=ShV;DupType=.
ch09	18213167	SNP469851	C	T	.	PASS	END=18213167;ChrB=ch09;StartB=23693150;EndB=23693150;Parent=INV614;VarType=ShV;DupType=.
ch09	18213195	SNP469852	G	A	.	PASS	END=18213195;ChrB=ch09;StartB=23693122;EndB=23693122;Parent=INV614;VarType=ShV;DupType=.
ch09	18213259	SNP469853	T	A	.	PASS	END=18213259;ChrB=ch09;StartB=23693058;EndB=23693058;Parent=INV614;VarType=ShV;DupType=.
ch09	18213378	SNP469854	T	A	.	PASS	END=18213378;ChrB=ch09;StartB=23692939;EndB=23692939;Parent=INV614;VarType=ShV;DupType=.
ch09	18213389	SNP469855	G	A	.	PASS	END=18213389;ChrB=ch09;StartB=23692928;EndB=23692928;Parent=INV614;VarType=ShV;DupType=.
ch09	18213410	SNP469856	T	G	.	PASS	END=18213410;ChrB=ch09;StartB=23692907;EndB=23692907;Parent=INV614;VarType=ShV;DupType=.
ch09	18213483	SNP469857	C	T	.	PASS	END=18213483;ChrB=ch09;StartB=23692834;EndB=23692834;Parent=INV614;VarType=ShV;DupType=.
ch09	18213646	INS469858	G	GA	.	PASS	END=18213646;ChrB=ch09;StartB=23692671;EndB=23692670;Parent=INV614;VarType=ShV;DupType=.
ch09	18213821	SNP469859	T	C	.	PASS	END=18213821;ChrB=ch09;StartB=23692495;EndB=23692495;Parent=INV614;VarType=ShV;DupType=.
ch09	18213944	SNP469860	T	C	.	PASS	END=18213944;ChrB=ch09;StartB=23692372;EndB=23692372;Parent=INV614;VarType=ShV;DupType=.
ch09	18213971	SNP469861	C	T	.	PASS	END=18213971;ChrB=ch09;StartB=23692345;EndB=23692345;Parent=INV614;VarType=ShV;DupType=.
ch09	18213992	SNP469862	A	T	.	PASS	END=18213992;ChrB=ch09;StartB=23692324;EndB=23692324;Parent=INV614;VarType=ShV;DupType=.
ch09	18214085	SNP469863	A	G	.	PASS	END=18214085;ChrB=ch09;StartB=23692231;EndB=23692231;Parent=INV614;VarType=ShV;DupType=.
ch09	18214123	SNP469864	G	A	.	PASS	END=18214123;ChrB=ch09;StartB=23692193;EndB=23692193;Parent=INV614;VarType=ShV;DupType=.
ch09	18214153	HDR1282	N	<HDR>	.	PASS	END=18214287;ChrB=ch09;StartB=23692163;EndB=23691919;Parent=INV614;VarType=ShV;DupType=.
ch09	18214288	INVAL2557	N	<INVAL>	.	PASS	END=18227575;ChrB=ch09;StartB=23691918;EndB=23678715;Parent=INV614;VarType=.;DupType=.
ch09	18214340	SNP469865	C	T	.	PASS	END=18214340;ChrB=ch09;StartB=23691866;EndB=23691866;Parent=INV614;VarType=ShV;DupType=.
ch09	18214389	SNP469866	T	G	.	PASS	END=18214389;ChrB=ch09;StartB=23691817;EndB=23691817;Parent=INV614;VarType=ShV;DupType=.
ch09	18214412	INS469867	C	CA	.	PASS	END=18214412;ChrB=ch09;StartB=23691794;EndB=23691793;Parent=INV614;VarType=ShV;DupType=.
ch09	18214412	INS469868	C	CA	.	PASS	END=18214412;ChrB=ch09;StartB=23691793;EndB=23691792;Parent=INV614;VarType=ShV;DupType=.
ch09	18214412	INS469869	C	CT	.	PASS	END=18214412;ChrB=ch09;StartB=23691792;EndB=23691791;Parent=INV614;VarType=ShV;DupType=.
ch09	18214454	SNP469870	A	G	.	PASS	END=18214454;ChrB=ch09;StartB=23691749;EndB=23691749;Parent=INV614;VarType=ShV;DupType=.
ch09	18214518	SNP469871	C	T	.	PASS	END=18214518;ChrB=ch09;StartB=23691685;EndB=23691685;Parent=INV614;VarType=ShV;DupType=.
ch09	18214546	SNP469872	T	C	.	PASS	END=18214546;ChrB=ch09;StartB=23691657;EndB=23691657;Parent=INV614;VarType=ShV;DupType=.
ch09	18214594	SNP469873	A	G	.	PASS	END=18214594;ChrB=ch09;StartB=23691609;EndB=23691609;Parent=INV614;VarType=ShV;DupType=.
ch09	18214700	DEL469874	ATTTGTATGAAAATTGATACATAT	A	.	PASS	END=18214723;ChrB=ch09;StartB=23691504;EndB=23691504;Parent=INV614;VarType=ShV;DupType=.
ch09	18214734	SNP469875	G	A	.	PASS	END=18214734;ChrB=ch09;StartB=23691492;EndB=23691492;Parent=INV614;VarType=ShV;DupType=.
ch09	18214753	SNP469876	A	G	.	PASS	END=18214753;ChrB=ch09;StartB=23691473;EndB=23691473;Parent=INV614;VarType=ShV;DupType=.
ch09	18214782	SNP469877	T	G	.	PASS	END=18214782;ChrB=ch09;StartB=23691444;EndB=23691444;Parent=INV614;VarType=ShV;DupType=.
ch09	18214785	SNP469878	A	T	.	PASS	END=18214785;ChrB=ch09;StartB=23691441;EndB=23691441;Parent=INV614;VarType=ShV;DupType=.
ch09	18214802	SNP469879	A	G	.	PASS	END=18214802;ChrB=ch09;StartB=23691424;EndB=23691424;Parent=INV614;VarType=ShV;DupType=.
ch09	18214827	SNP469880	T	A	.	PASS	END=18214827;ChrB=ch09;StartB=23691399;EndB=23691399;Parent=INV614;VarType=ShV;DupType=.
ch09	18214840	SNP469881	G	A	.	PASS	END=18214840;ChrB=ch09;StartB=23691386;EndB=23691386;Parent=INV614;VarType=ShV;DupType=.
ch09	18214870	SNP469882	T	C	.	PASS	END=18214870;ChrB=ch09;StartB=23691356;EndB=23691356;Parent=INV614;VarType=ShV;DupType=.
ch09	18214881	SNP469883	A	C	.	PASS	END=18214881;ChrB=ch09;StartB=23691345;EndB=23691345;Parent=INV614;VarType=ShV;DupType=.
ch09	18214883	SNP469884	G	A	.	PASS	END=18214883;ChrB=ch09;StartB=23691343;EndB=23691343;Parent=INV614;VarType=ShV;DupType=.
ch09	18214954	SNP469885	C	T	.	PASS	END=18214954;ChrB=ch09;StartB=23691272;EndB=23691272;Parent=INV614;VarType=ShV;DupType=.
ch09	18214964	SNP469886	G	A	.	PASS	END=18214964;ChrB=ch09;StartB=23691262;EndB=23691262;Parent=INV614;VarType=ShV;DupType=.
ch09	18214978	SNP469887	C	T	.	PASS	END=18214978;ChrB=ch09;StartB=23691248;EndB=23691248;Parent=INV614;VarType=ShV;DupType=.
ch09	18215008	DEL469888	AT	A	.	PASS	END=18215009;ChrB=ch09;StartB=23691219;EndB=23691219;Parent=INV614;VarType=ShV;DupType=.
ch09	18215042	SNP469889	T	C	.	PASS	END=18215042;ChrB=ch09;StartB=23691185;EndB=23691185;Parent=INV614;VarType=ShV;DupType=.
ch09	18215051	SNP469890	C	T	.	PASS	END=18215051;ChrB=ch09;StartB=23691176;EndB=23691176;Parent=INV614;VarType=ShV;DupType=.
ch09	18215070	SNP469891	A	G	.	PASS	END=18215070;ChrB=ch09;StartB=23691157;EndB=23691157;Parent=INV614;VarType=ShV;DupType=.
ch09	18215143	SNP469892	T	C	.	PASS	END=18215143;ChrB=ch09;StartB=23691084;EndB=23691084;Parent=INV614;VarType=ShV;DupType=.
ch09	18215162	SNP469893	T	G	.	PASS	END=18215162;ChrB=ch09;StartB=23691065;EndB=23691065;Parent=INV614;VarType=ShV;DupType=.
ch09	18215210	SNP469894	C	T	.	PASS	END=18215210;ChrB=ch09;StartB=23691017;EndB=23691017;Parent=INV614;VarType=ShV;DupType=.
ch09	18215234	SNP469895	T	A	.	PASS	END=18215234;ChrB=ch09;StartB=23690993;EndB=23690993;Parent=INV614;VarType=ShV;DupType=.
ch09	18215237	SNP469896	C	T	.	PASS	END=18215237;ChrB=ch09;StartB=23690990;EndB=23690990;Parent=INV614;VarType=ShV;DupType=.
ch09	18215243	SNP469897	A	G	.	PASS	END=18215243;ChrB=ch09;StartB=23690984;EndB=23690984;Parent=INV614;VarType=ShV;DupType=.
ch09	18215245	SNP469898	T	G	.	PASS	END=18215245;ChrB=ch09;StartB=23690982;EndB=23690982;Parent=INV614;VarType=ShV;DupType=.
ch09	18215287	SNP469899	G	T	.	PASS	END=18215287;ChrB=ch09;StartB=23690940;EndB=23690940;Parent=INV614;VarType=ShV;DupType=.
ch09	18215300	SNP469900	G	C	.	PASS	END=18215300;ChrB=ch09;StartB=23690927;EndB=23690927;Parent=INV614;VarType=ShV;DupType=.
ch09	18215348	SNP469901	C	A	.	PASS	END=18215348;ChrB=ch09;StartB=23690879;EndB=23690879;Parent=INV614;VarType=ShV;DupType=.
ch09	18215371	DEL469902	GA	G	.	PASS	END=18215372;ChrB=ch09;StartB=23690857;EndB=23690857;Parent=INV614;VarType=ShV;DupType=.
ch09	18215385	SNP469903	G	A	.	PASS	END=18215385;ChrB=ch09;StartB=23690843;EndB=23690843;Parent=INV614;VarType=ShV;DupType=.
ch09	18215426	SNP469904	G	A	.	PASS	END=18215426;ChrB=ch09;StartB=23690802;EndB=23690802;Parent=INV614;VarType=ShV;DupType=.
ch09	18215501	DEL469905	TA	T	.	PASS	END=18215502;ChrB=ch09;StartB=23690728;EndB=23690728;Parent=INV614;VarType=ShV;DupType=.
ch09	18215650	SNP469906	A	G	.	PASS	END=18215650;ChrB=ch09;StartB=23690579;EndB=23690579;Parent=INV614;VarType=ShV;DupType=.
ch09	18215661	SNP469907	T	C	.	PASS	END=18215661;ChrB=ch09;StartB=23690568;EndB=23690568;Parent=INV614;VarType=ShV;DupType=.
ch09	18215739	SNP469908	T	C	.	PASS	END=18215739;ChrB=ch09;StartB=23690490;EndB=23690490;Parent=INV614;VarType=ShV;DupType=.
ch09	18215756	SNP469909	C	G	.	PASS	END=18215756;ChrB=ch09;StartB=23690473;EndB=23690473;Parent=INV614;VarType=ShV;DupType=.
ch09	18215777	DEL469910	AG	A	.	PASS	END=18215778;ChrB=ch09;StartB=23690453;EndB=23690453;Parent=INV614;VarType=ShV;DupType=.
ch09	18215836	SNP469911	T	C	.	PASS	END=18215836;ChrB=ch09;StartB=23690394;EndB=23690394;Parent=INV614;VarType=ShV;DupType=.
ch09	18215849	SNP469912	C	T	.	PASS	END=18215849;ChrB=ch09;StartB=23690381;EndB=23690381;Parent=INV614;VarType=ShV;DupType=.
ch09	18215876	INS469913	C	CA	.	PASS	END=18215876;ChrB=ch09;StartB=23690354;EndB=23690353;Parent=INV614;VarType=ShV;DupType=.
ch09	18215887	SNP469914	T	C	.	PASS	END=18215887;ChrB=ch09;StartB=23690342;EndB=23690342;Parent=INV614;VarType=ShV;DupType=.
ch09	18215960	SNP469915	G	T	.	PASS	END=18215960;ChrB=ch09;StartB=23690269;EndB=23690269;Parent=INV614;VarType=ShV;DupType=.
ch09	18215985	SNP469916	A	C	.	PASS	END=18215985;ChrB=ch09;StartB=23690244;EndB=23690244;Parent=INV614;VarType=ShV;DupType=.
ch09	18215997	SNP469917	A	T	.	PASS	END=18215997;ChrB=ch09;StartB=23690232;EndB=23690232;Parent=INV614;VarType=ShV;DupType=.
ch09	18216010	SNP469918	A	G	.	PASS	END=18216010;ChrB=ch09;StartB=23690219;EndB=23690219;Parent=INV614;VarType=ShV;DupType=.
ch09	18216074	SNP469919	T	C	.	PASS	END=18216074;ChrB=ch09;StartB=23690155;EndB=23690155;Parent=INV614;VarType=ShV;DupType=.
ch09	18216124	SNP469920	C	G	.	PASS	END=18216124;ChrB=ch09;StartB=23690105;EndB=23690105;Parent=INV614;VarType=ShV;DupType=.
ch09	18216248	INS469921	G	GA	.	PASS	END=18216248;ChrB=ch09;StartB=23689981;EndB=23689980;Parent=INV614;VarType=ShV;DupType=.
ch09	18216248	INS469922	G	GT	.	PASS	END=18216248;ChrB=ch09;StartB=23689980;EndB=23689979;Parent=INV614;VarType=ShV;DupType=.
ch09	18216248	INS469923	G	GA	.	PASS	END=18216248;ChrB=ch09;StartB=23689979;EndB=23689978;Parent=INV614;VarType=ShV;DupType=.
ch09	18216248	INS469924	G	GA	.	PASS	END=18216248;ChrB=ch09;StartB=23689978;EndB=23689977;Parent=INV614;VarType=ShV;DupType=.
ch09	18216248	INS469925	G	GT	.	PASS	END=18216248;ChrB=ch09;StartB=23689977;EndB=23689976;Parent=INV614;VarType=ShV;DupType=.
ch09	18216248	INS469926	G	GT	.	PASS	END=18216248;ChrB=ch09;StartB=23689976;EndB=23689975;Parent=INV614;VarType=ShV;DupType=.
ch09	18216248	INS469927	G	GC	.	PASS	END=18216248;ChrB=ch09;StartB=23689975;EndB=23689974;Parent=INV614;VarType=ShV;DupType=.
ch09	18216248	INS469928	G	GC	.	PASS	END=18216248;ChrB=ch09;StartB=23689974;EndB=23689973;Parent=INV614;VarType=ShV;DupType=.
ch09	18216248	INS469929	G	GA	.	PASS	END=18216248;ChrB=ch09;StartB=23689973;EndB=23689972;Parent=INV614;VarType=ShV;DupType=.
ch09	18216248	INS469930	G	GA	.	PASS	END=18216248;ChrB=ch09;StartB=23689972;EndB=23689971;Parent=INV614;VarType=ShV;DupType=.
ch09	18216248	INS469931	G	GA	.	PASS	END=18216248;ChrB=ch09;StartB=23689971;EndB=23689970;Parent=INV614;VarType=ShV;DupType=.
ch09	18216248	INS469932	G	GG	.	PASS	END=18216248;ChrB=ch09;StartB=23689970;EndB=23689969;Parent=INV614;VarType=ShV;DupType=.
ch09	18216248	INS469933	G	GA	.	PASS	END=18216248;ChrB=ch09;StartB=23689969;EndB=23689968;Parent=INV614;VarType=ShV;DupType=.
ch09	18216248	INS469934	G	GC	.	PASS	END=18216248;ChrB=ch09;StartB=23689968;EndB=23689967;Parent=INV614;VarType=ShV;DupType=.
ch09	18216248	INS469935	G	GC	.	PASS	END=18216248;ChrB=ch09;StartB=23689967;EndB=23689966;Parent=INV614;VarType=ShV;DupType=.
ch09	18216248	INS469936	G	GT	.	PASS	END=18216248;ChrB=ch09;StartB=23689966;EndB=23689965;Parent=INV614;VarType=ShV;DupType=.
ch09	18216248	INS469937	G	GC	.	PASS	END=18216248;ChrB=ch09;StartB=23689965;EndB=23689964;Parent=INV614;VarType=ShV;DupType=.
ch09	18216248	INS469938	G	GT	.	PASS	END=18216248;ChrB=ch09;StartB=23689964;EndB=23689963;Parent=INV614;VarType=ShV;DupType=.
ch09	18216248	INS469939	G	GA	.	PASS	END=18216248;ChrB=ch09;StartB=23689963;EndB=23689962;Parent=INV614;VarType=ShV;DupType=.
ch09	18216248	INS469940	G	GT	.	PASS	END=18216248;ChrB=ch09;StartB=23689962;EndB=23689961;Parent=INV614;VarType=ShV;DupType=.
ch09	18216248	INS469941	G	GA	.	PASS	END=18216248;ChrB=ch09;StartB=23689961;EndB=23689960;Parent=INV614;VarType=ShV;DupType=.
ch09	18216248	INS469942	G	GA	.	PASS	END=18216248;ChrB=ch09;StartB=23689960;EndB=23689959;Parent=INV614;VarType=ShV;DupType=.
ch09	18216248	INS469943	G	GA	.	PASS	END=18216248;ChrB=ch09;StartB=23689959;EndB=23689958;Parent=INV614;VarType=ShV;DupType=.
ch09	18216248	INS469944	G	GG	.	PASS	END=18216248;ChrB=ch09;StartB=23689958;EndB=23689957;Parent=INV614;VarType=ShV;DupType=.
ch09	18216248	INS469945	G	GG	.	PASS	END=18216248;ChrB=ch09;StartB=23689957;EndB=23689956;Parent=INV614;VarType=ShV;DupType=.
ch09	18216248	INS469946	G	GT	.	PASS	END=18216248;ChrB=ch09;StartB=23689956;EndB=23689955;Parent=INV614;VarType=ShV;DupType=.
ch09	18216248	INS469947	G	GT	.	PASS	END=18216248;ChrB=ch09;StartB=23689955;EndB=23689954;Parent=INV614;VarType=ShV;DupType=.
ch09	18216248	INS469948	G	GT	.	PASS	END=18216248;ChrB=ch09;StartB=23689954;EndB=23689953;Parent=INV614;VarType=ShV;DupType=.
ch09	18216248	INS469949	G	GC	.	PASS	END=18216248;ChrB=ch09;StartB=23689953;EndB=23689952;Parent=INV614;VarType=ShV;DupType=.
ch09	18216248	INS469950	G	GG	.	PASS	END=18216248;ChrB=ch09;StartB=23689952;EndB=23689951;Parent=INV614;VarType=ShV;DupType=.
ch09	18216248	INS469951	G	GC	.	PASS	END=18216248;ChrB=ch09;StartB=23689951;EndB=23689950;Parent=INV614;VarType=ShV;DupType=.
ch09	18216248	INS469952	G	GT	.	PASS	END=18216248;ChrB=ch09;StartB=23689950;EndB=23689949;Parent=INV614;VarType=ShV;DupType=.
ch09	18216248	INS469953	G	GC	.	PASS	END=18216248;ChrB=ch09;StartB=23689949;EndB=23689948;Parent=INV614;VarType=ShV;DupType=.
ch09	18216248	INS469954	G	GT	.	PASS	END=18216248;ChrB=ch09;StartB=23689948;EndB=23689947;Parent=INV614;VarType=ShV;DupType=.
ch09	18216248	INS469955	G	GA	.	PASS	END=18216248;ChrB=ch09;StartB=23689947;EndB=23689946;Parent=INV614;VarType=ShV;DupType=.
ch09	18216248	INS469956	G	GT	.	PASS	END=18216248;ChrB=ch09;StartB=23689946;EndB=23689945;Parent=INV614;VarType=ShV;DupType=.
ch09	18216248	INS469957	G	GA	.	PASS	END=18216248;ChrB=ch09;StartB=23689945;EndB=23689944;Parent=INV614;VarType=ShV;DupType=.
ch09	18216248	INS469958	G	GA	.	PASS	END=18216248;ChrB=ch09;StartB=23689944;EndB=23689943;Parent=INV614;VarType=ShV;DupType=.
ch09	18216248	INS469959	G	GC	.	PASS	END=18216248;ChrB=ch09;StartB=23689943;EndB=23689942;Parent=INV614;VarType=ShV;DupType=.
ch09	18216248	INS469960	G	GA	.	PASS	END=18216248;ChrB=ch09;StartB=23689942;EndB=23689941;Parent=INV614;VarType=ShV;DupType=.
ch09	18216248	INS469961	G	GC	.	PASS	END=18216248;ChrB=ch09;StartB=23689941;EndB=23689940;Parent=INV614;VarType=ShV;DupType=.
ch09	18216248	INS469962	G	GT	.	PASS	END=18216248;ChrB=ch09;StartB=23689940;EndB=23689939;Parent=INV614;VarType=ShV;DupType=.
ch09	18216248	INS469963	G	GC	.	PASS	END=18216248;ChrB=ch09;StartB=23689939;EndB=23689938;Parent=INV614;VarType=ShV;DupType=.
ch09	18216338	SNP469964	A	T	.	PASS	END=18216338;ChrB=ch09;StartB=23689848;EndB=23689848;Parent=INV614;VarType=ShV;DupType=.
ch09	18216474	SNP469965	A	G	.	PASS	END=18216474;ChrB=ch09;StartB=23689712;EndB=23689712;Parent=INV614;VarType=ShV;DupType=.
ch09	18216479	SNP469966	T	G	.	PASS	END=18216479;ChrB=ch09;StartB=23689707;EndB=23689707;Parent=INV614;VarType=ShV;DupType=.
ch09	18216506	DEL469967	AAT	A	.	PASS	END=18216508;ChrB=ch09;StartB=23689681;EndB=23689681;Parent=INV614;VarType=ShV;DupType=.
ch09	18216549	SNP469968	C	T	.	PASS	END=18216549;ChrB=ch09;StartB=23689639;EndB=23689639;Parent=INV614;VarType=ShV;DupType=.
ch09	18216594	DEL469969	CT	C	.	PASS	END=18216595;ChrB=ch09;StartB=23689595;EndB=23689595;Parent=INV614;VarType=ShV;DupType=.
ch09	18216604	SNP469970	C	T	.	PASS	END=18216604;ChrB=ch09;StartB=23689585;EndB=23689585;Parent=INV614;VarType=ShV;DupType=.
ch09	18216618	SNP469971	A	G	.	PASS	END=18216618;ChrB=ch09;StartB=23689571;EndB=23689571;Parent=INV614;VarType=ShV;DupType=.
ch09	18216639	SNP469972	C	G	.	PASS	END=18216639;ChrB=ch09;StartB=23689550;EndB=23689550;Parent=INV614;VarType=ShV;DupType=.
ch09	18216678	DEL469973	TA	T	.	PASS	END=18216679;ChrB=ch09;StartB=23689512;EndB=23689512;Parent=INV614;VarType=ShV;DupType=.
ch09	18216700	SNP469974	A	G	.	PASS	END=18216700;ChrB=ch09;StartB=23689490;EndB=23689490;Parent=INV614;VarType=ShV;DupType=.
ch09	18216712	DEL469975	GGGA	G	.	PASS	END=18216715;ChrB=ch09;StartB=23689479;EndB=23689479;Parent=INV614;VarType=ShV;DupType=.
ch09	18216736	SNP469976	T	C	.	PASS	END=18216736;ChrB=ch09;StartB=23689457;EndB=23689457;Parent=INV614;VarType=ShV;DupType=.
ch09	18216768	SNP469977	C	T	.	PASS	END=18216768;ChrB=ch09;StartB=23689425;EndB=23689425;Parent=INV614;VarType=ShV;DupType=.
ch09	18216906	SNP469978	C	T	.	PASS	END=18216906;ChrB=ch09;StartB=23689287;EndB=23689287;Parent=INV614;VarType=ShV;DupType=.
ch09	18216913	INS469979	C	CA	.	PASS	END=18216913;ChrB=ch09;StartB=23689280;EndB=23689279;Parent=INV614;VarType=ShV;DupType=.
ch09	18216931	SNP469980	C	T	.	PASS	END=18216931;ChrB=ch09;StartB=23689261;EndB=23689261;Parent=INV614;VarType=ShV;DupType=.
ch09	18217070	SNP469981	C	T	.	PASS	END=18217070;ChrB=ch09;StartB=23689122;EndB=23689122;Parent=INV614;VarType=ShV;DupType=.
ch09	18217141	SNP469982	G	A	.	PASS	END=18217141;ChrB=ch09;StartB=23689051;EndB=23689051;Parent=INV614;VarType=ShV;DupType=.
ch09	18217144	SNP469983	A	G	.	PASS	END=18217144;ChrB=ch09;StartB=23689048;EndB=23689048;Parent=INV614;VarType=ShV;DupType=.
ch09	18217215	SNP469984	C	T	.	PASS	END=18217215;ChrB=ch09;StartB=23688977;EndB=23688977;Parent=INV614;VarType=ShV;DupType=.
ch09	18217269	SNP469985	A	T	.	PASS	END=18217269;ChrB=ch09;StartB=23688923;EndB=23688923;Parent=INV614;VarType=ShV;DupType=.
ch09	18217270	SNP469986	A	T	.	PASS	END=18217270;ChrB=ch09;StartB=23688922;EndB=23688922;Parent=INV614;VarType=ShV;DupType=.
ch09	18217290	SNP469987	A	T	.	PASS	END=18217290;ChrB=ch09;StartB=23688902;EndB=23688902;Parent=INV614;VarType=ShV;DupType=.
ch09	18217291	SNP469988	A	T	.	PASS	END=18217291;ChrB=ch09;StartB=23688901;EndB=23688901;Parent=INV614;VarType=ShV;DupType=.
ch09	18217292	SNP469989	C	T	.	PASS	END=18217292;ChrB=ch09;StartB=23688900;EndB=23688900;Parent=INV614;VarType=ShV;DupType=.
ch09	18217351	SNP469990	G	A	.	PASS	END=18217351;ChrB=ch09;StartB=23688841;EndB=23688841;Parent=INV614;VarType=ShV;DupType=.
ch09	18217361	SNP469991	T	A	.	PASS	END=18217361;ChrB=ch09;StartB=23688831;EndB=23688831;Parent=INV614;VarType=ShV;DupType=.
ch09	18217402	SNP469992	C	T	.	PASS	END=18217402;ChrB=ch09;StartB=23688790;EndB=23688790;Parent=INV614;VarType=ShV;DupType=.
ch09	18217472	DEL469993	CAATATTCTAATCTAAGTTT	C	.	PASS	END=18217491;ChrB=ch09;StartB=23688721;EndB=23688721;Parent=INV614;VarType=ShV;DupType=.
ch09	18217511	DEL469994	CATTTGATACT	C	.	PASS	END=18217521;ChrB=ch09;StartB=23688701;EndB=23688701;Parent=INV614;VarType=ShV;DupType=.
ch09	18217538	SNP469995	G	C	.	PASS	END=18217538;ChrB=ch09;StartB=23688683;EndB=23688683;Parent=INV614;VarType=ShV;DupType=.
ch09	18217573	SNP469996	T	A	.	PASS	END=18217573;ChrB=ch09;StartB=23688648;EndB=23688648;Parent=INV614;VarType=ShV;DupType=.
ch09	18217677	SNP469997	C	A	.	PASS	END=18217677;ChrB=ch09;StartB=23688544;EndB=23688544;Parent=INV614;VarType=ShV;DupType=.
ch09	18217811	SNP469998	G	T	.	PASS	END=18217811;ChrB=ch09;StartB=23688410;EndB=23688410;Parent=INV614;VarType=ShV;DupType=.
ch09	18217829	SNP469999	T	G	.	PASS	END=18217829;ChrB=ch09;StartB=23688392;EndB=23688392;Parent=INV614;VarType=ShV;DupType=.
ch09	18217860	SNP470000	C	G	.	PASS	END=18217860;ChrB=ch09;StartB=23688361;EndB=23688361;Parent=INV614;VarType=ShV;DupType=.
ch09	18217867	SNP470001	G	A	.	PASS	END=18217867;ChrB=ch09;StartB=23688354;EndB=23688354;Parent=INV614;VarType=ShV;DupType=.
ch09	18217874	DEL470002	CA	C	.	PASS	END=18217875;ChrB=ch09;StartB=23688348;EndB=23688348;Parent=INV614;VarType=ShV;DupType=.
ch09	18217882	SNP470003	G	A	.	PASS	END=18217882;ChrB=ch09;StartB=23688340;EndB=23688340;Parent=INV614;VarType=ShV;DupType=.
ch09	18217898	SNP470004	T	G	.	PASS	END=18217898;ChrB=ch09;StartB=23688324;EndB=23688324;Parent=INV614;VarType=ShV;DupType=.
ch09	18217905	SNP470005	A	G	.	PASS	END=18217905;ChrB=ch09;StartB=23688317;EndB=23688317;Parent=INV614;VarType=ShV;DupType=.
ch09	18217933	SNP470006	T	C	.	PASS	END=18217933;ChrB=ch09;StartB=23688289;EndB=23688289;Parent=INV614;VarType=ShV;DupType=.
ch09	18217940	SNP470007	T	A	.	PASS	END=18217940;ChrB=ch09;StartB=23688282;EndB=23688282;Parent=INV614;VarType=ShV;DupType=.
ch09	18218009	SNP470008	A	G	.	PASS	END=18218009;ChrB=ch09;StartB=23688213;EndB=23688213;Parent=INV614;VarType=ShV;DupType=.
ch09	18218025	SNP470009	C	T	.	PASS	END=18218025;ChrB=ch09;StartB=23688197;EndB=23688197;Parent=INV614;VarType=ShV;DupType=.
ch09	18218032	SNP470010	A	G	.	PASS	END=18218032;ChrB=ch09;StartB=23688190;EndB=23688190;Parent=INV614;VarType=ShV;DupType=.
ch09	18218047	SNP470011	A	G	.	PASS	END=18218047;ChrB=ch09;StartB=23688175;EndB=23688175;Parent=INV614;VarType=ShV;DupType=.
ch09	18218064	SNP470012	A	G	.	PASS	END=18218064;ChrB=ch09;StartB=23688158;EndB=23688158;Parent=INV614;VarType=ShV;DupType=.
ch09	18218130	SNP470013	G	C	.	PASS	END=18218130;ChrB=ch09;StartB=23688092;EndB=23688092;Parent=INV614;VarType=ShV;DupType=.
ch09	18218168	DEL470014	CT	C	.	PASS	END=18218169;ChrB=ch09;StartB=23688055;EndB=23688055;Parent=INV614;VarType=ShV;DupType=.
ch09	18218262	SNP470015	T	C	.	PASS	END=18218262;ChrB=ch09;StartB=23687961;EndB=23687961;Parent=INV614;VarType=ShV;DupType=.
ch09	18218296	SNP470016	A	G	.	PASS	END=18218296;ChrB=ch09;StartB=23687927;EndB=23687927;Parent=INV614;VarType=ShV;DupType=.
ch09	18218307	SNP470017	A	C	.	PASS	END=18218307;ChrB=ch09;StartB=23687916;EndB=23687916;Parent=INV614;VarType=ShV;DupType=.
ch09	18218397	SNP470018	C	A	.	PASS	END=18218397;ChrB=ch09;StartB=23687826;EndB=23687826;Parent=INV614;VarType=ShV;DupType=.
ch09	18218404	SNP470019	C	T	.	PASS	END=18218404;ChrB=ch09;StartB=23687819;EndB=23687819;Parent=INV614;VarType=ShV;DupType=.
ch09	18218415	SNP470020	C	T	.	PASS	END=18218415;ChrB=ch09;StartB=23687808;EndB=23687808;Parent=INV614;VarType=ShV;DupType=.
ch09	18218466	SNP470021	A	G	.	PASS	END=18218466;ChrB=ch09;StartB=23687757;EndB=23687757;Parent=INV614;VarType=ShV;DupType=.
ch09	18218476	SNP470022	T	C	.	PASS	END=18218476;ChrB=ch09;StartB=23687747;EndB=23687747;Parent=INV614;VarType=ShV;DupType=.
ch09	18218525	SNP470023	T	A	.	PASS	END=18218525;ChrB=ch09;StartB=23687698;EndB=23687698;Parent=INV614;VarType=ShV;DupType=.
ch09	18218528	SNP470024	C	T	.	PASS	END=18218528;ChrB=ch09;StartB=23687695;EndB=23687695;Parent=INV614;VarType=ShV;DupType=.
ch09	18218531	SNP470025	A	G	.	PASS	END=18218531;ChrB=ch09;StartB=23687692;EndB=23687692;Parent=INV614;VarType=ShV;DupType=.
ch09	18218589	SNP470026	G	C	.	PASS	END=18218589;ChrB=ch09;StartB=23687634;EndB=23687634;Parent=INV614;VarType=ShV;DupType=.
ch09	18218644	SNP470027	A	T	.	PASS	END=18218644;ChrB=ch09;StartB=23687579;EndB=23687579;Parent=INV614;VarType=ShV;DupType=.
ch09	18218742	DEL470028	TTAA	T	.	PASS	END=18218745;ChrB=ch09;StartB=23687482;EndB=23687482;Parent=INV614;VarType=ShV;DupType=.
ch09	18218768	SNP470029	G	A	.	PASS	END=18218768;ChrB=ch09;StartB=23687458;EndB=23687458;Parent=INV614;VarType=ShV;DupType=.
ch09	18218801	SNP470030	A	T	.	PASS	END=18218801;ChrB=ch09;StartB=23687425;EndB=23687425;Parent=INV614;VarType=ShV;DupType=.
ch09	18218804	SNP470031	A	T	.	PASS	END=18218804;ChrB=ch09;StartB=23687422;EndB=23687422;Parent=INV614;VarType=ShV;DupType=.
ch09	18218839	SNP470032	C	T	.	PASS	END=18218839;ChrB=ch09;StartB=23687387;EndB=23687387;Parent=INV614;VarType=ShV;DupType=.
ch09	18218867	SNP470033	A	T	.	PASS	END=18218867;ChrB=ch09;StartB=23687359;EndB=23687359;Parent=INV614;VarType=ShV;DupType=.
ch09	18218869	SNP470034	G	A	.	PASS	END=18218869;ChrB=ch09;StartB=23687357;EndB=23687357;Parent=INV614;VarType=ShV;DupType=.
ch09	18218911	SNP470035	C	T	.	PASS	END=18218911;ChrB=ch09;StartB=23687315;EndB=23687315;Parent=INV614;VarType=ShV;DupType=.
ch09	18218916	SNP470036	G	A	.	PASS	END=18218916;ChrB=ch09;StartB=23687310;EndB=23687310;Parent=INV614;VarType=ShV;DupType=.
ch09	18218969	DEL470037	ACTAGAGCTTGAGAAAG	A	.	PASS	END=18218985;ChrB=ch09;StartB=23687258;EndB=23687258;Parent=INV614;VarType=ShV;DupType=.
ch09	18219087	SNP470038	T	C	.	PASS	END=18219087;ChrB=ch09;StartB=23687155;EndB=23687155;Parent=INV614;VarType=ShV;DupType=.
ch09	18219100	SNP470039	A	G	.	PASS	END=18219100;ChrB=ch09;StartB=23687142;EndB=23687142;Parent=INV614;VarType=ShV;DupType=.
ch09	18219208	SNP470040	T	A	.	PASS	END=18219208;ChrB=ch09;StartB=23687034;EndB=23687034;Parent=INV614;VarType=ShV;DupType=.
ch09	18219215	SNP470041	G	T	.	PASS	END=18219215;ChrB=ch09;StartB=23687027;EndB=23687027;Parent=INV614;VarType=ShV;DupType=.
ch09	18219301	INS470042	T	TC	.	PASS	END=18219301;ChrB=ch09;StartB=23686941;EndB=23686940;Parent=INV614;VarType=ShV;DupType=.
ch09	18219301	INS470043	T	TC	.	PASS	END=18219301;ChrB=ch09;StartB=23686940;EndB=23686939;Parent=INV614;VarType=ShV;DupType=.
ch09	18219301	INS470044	T	TC	.	PASS	END=18219301;ChrB=ch09;StartB=23686939;EndB=23686938;Parent=INV614;VarType=ShV;DupType=.
ch09	18219301	INS470045	T	TC	.	PASS	END=18219301;ChrB=ch09;StartB=23686938;EndB=23686937;Parent=INV614;VarType=ShV;DupType=.
ch09	18219301	INS470046	T	TC	.	PASS	END=18219301;ChrB=ch09;StartB=23686937;EndB=23686936;Parent=INV614;VarType=ShV;DupType=.
ch09	18219301	INS470047	T	TC	.	PASS	END=18219301;ChrB=ch09;StartB=23686936;EndB=23686935;Parent=INV614;VarType=ShV;DupType=.
ch09	18219301	INS470048	T	TC	.	PASS	END=18219301;ChrB=ch09;StartB=23686935;EndB=23686934;Parent=INV614;VarType=ShV;DupType=.
ch09	18219315	INS470049	A	AA	.	PASS	END=18219315;ChrB=ch09;StartB=23686920;EndB=23686919;Parent=INV614;VarType=ShV;DupType=.
ch09	18219315	INS470050	A	AA	.	PASS	END=18219315;ChrB=ch09;StartB=23686919;EndB=23686918;Parent=INV614;VarType=ShV;DupType=.
ch09	18219315	INS470051	A	AA	.	PASS	END=18219315;ChrB=ch09;StartB=23686918;EndB=23686917;Parent=INV614;VarType=ShV;DupType=.
ch09	18219315	INS470052	A	AA	.	PASS	END=18219315;ChrB=ch09;StartB=23686917;EndB=23686916;Parent=INV614;VarType=ShV;DupType=.
ch09	18219315	INS470053	A	AT	.	PASS	END=18219315;ChrB=ch09;StartB=23686916;EndB=23686915;Parent=INV614;VarType=ShV;DupType=.
ch09	18219343	SNP470054	T	A	.	PASS	END=18219343;ChrB=ch09;StartB=23686887;EndB=23686887;Parent=INV614;VarType=ShV;DupType=.
ch09	18219450	SNP470055	A	G	.	PASS	END=18219450;ChrB=ch09;StartB=23686780;EndB=23686780;Parent=INV614;VarType=ShV;DupType=.
ch09	18219475	SNP470056	G	T	.	PASS	END=18219475;ChrB=ch09;StartB=23686755;EndB=23686755;Parent=INV614;VarType=ShV;DupType=.
ch09	18219479	SNP470057	G	A	.	PASS	END=18219479;ChrB=ch09;StartB=23686751;EndB=23686751;Parent=INV614;VarType=ShV;DupType=.
ch09	18219536	SNP470058	T	A	.	PASS	END=18219536;ChrB=ch09;StartB=23686694;EndB=23686694;Parent=INV614;VarType=ShV;DupType=.
ch09	18219561	SNP470059	C	T	.	PASS	END=18219561;ChrB=ch09;StartB=23686669;EndB=23686669;Parent=INV614;VarType=ShV;DupType=.
ch09	18219562	SNP470060	A	G	.	PASS	END=18219562;ChrB=ch09;StartB=23686668;EndB=23686668;Parent=INV614;VarType=ShV;DupType=.
ch09	18219573	INS470061	G	GT	.	PASS	END=18219573;ChrB=ch09;StartB=23686657;EndB=23686656;Parent=INV614;VarType=ShV;DupType=.
ch09	18219605	SNP470062	T	G	.	PASS	END=18219605;ChrB=ch09;StartB=23686624;EndB=23686624;Parent=INV614;VarType=ShV;DupType=.
ch09	18219612	INS470063	A	AT	.	PASS	END=18219612;ChrB=ch09;StartB=23686617;EndB=23686616;Parent=INV614;VarType=ShV;DupType=.
ch09	18219646	SNP470064	C	A	.	PASS	END=18219646;ChrB=ch09;StartB=23686582;EndB=23686582;Parent=INV614;VarType=ShV;DupType=.
ch09	18219700	SNP470065	A	G	.	PASS	END=18219700;ChrB=ch09;StartB=23686528;EndB=23686528;Parent=INV614;VarType=ShV;DupType=.
ch09	18219701	SNP470066	T	G	.	PASS	END=18219701;ChrB=ch09;StartB=23686527;EndB=23686527;Parent=INV614;VarType=ShV;DupType=.
ch09	18219764	SNP470067	A	G	.	PASS	END=18219764;ChrB=ch09;StartB=23686464;EndB=23686464;Parent=INV614;VarType=ShV;DupType=.
ch09	18219835	SNP470068	G	T	.	PASS	END=18219835;ChrB=ch09;StartB=23686393;EndB=23686393;Parent=INV614;VarType=ShV;DupType=.
ch09	18220015	SNP470069	T	A	.	PASS	END=18220015;ChrB=ch09;StartB=23686213;EndB=23686213;Parent=INV614;VarType=ShV;DupType=.
ch09	18220058	SNP470070	A	C	.	PASS	END=18220058;ChrB=ch09;StartB=23686170;EndB=23686170;Parent=INV614;VarType=ShV;DupType=.
ch09	18220083	SNP470071	T	C	.	PASS	END=18220083;ChrB=ch09;StartB=23686145;EndB=23686145;Parent=INV614;VarType=ShV;DupType=.
ch09	18220147	SNP470072	T	G	.	PASS	END=18220147;ChrB=ch09;StartB=23686081;EndB=23686081;Parent=INV614;VarType=ShV;DupType=.
ch09	18220161	SNP470073	T	G	.	PASS	END=18220161;ChrB=ch09;StartB=23686067;EndB=23686067;Parent=INV614;VarType=ShV;DupType=.
ch09	18220185	SNP470074	G	A	.	PASS	END=18220185;ChrB=ch09;StartB=23686043;EndB=23686043;Parent=INV614;VarType=ShV;DupType=.
ch09	18220187	SNP470075	C	T	.	PASS	END=18220187;ChrB=ch09;StartB=23686041;EndB=23686041;Parent=INV614;VarType=ShV;DupType=.
ch09	18220235	SNP470076	C	G	.	PASS	END=18220235;ChrB=ch09;StartB=23685993;EndB=23685993;Parent=INV614;VarType=ShV;DupType=.
ch09	18220298	SNP470077	T	C	.	PASS	END=18220298;ChrB=ch09;StartB=23685930;EndB=23685930;Parent=INV614;VarType=ShV;DupType=.
ch09	18220380	SNP470078	T	C	.	PASS	END=18220380;ChrB=ch09;StartB=23685848;EndB=23685848;Parent=INV614;VarType=ShV;DupType=.
ch09	18220388	SNP470079	G	A	.	PASS	END=18220388;ChrB=ch09;StartB=23685840;EndB=23685840;Parent=INV614;VarType=ShV;DupType=.
ch09	18220401	SNP470080	T	G	.	PASS	END=18220401;ChrB=ch09;StartB=23685827;EndB=23685827;Parent=INV614;VarType=ShV;DupType=.
ch09	18220523	SNP470081	T	G	.	PASS	END=18220523;ChrB=ch09;StartB=23685705;EndB=23685705;Parent=INV614;VarType=ShV;DupType=.
ch09	18220582	SNP470082	G	T	.	PASS	END=18220582;ChrB=ch09;StartB=23685646;EndB=23685646;Parent=INV614;VarType=ShV;DupType=.
ch09	18220612	SNP470083	G	A	.	PASS	END=18220612;ChrB=ch09;StartB=23685616;EndB=23685616;Parent=INV614;VarType=ShV;DupType=.
ch09	18220625	SNP470084	A	C	.	PASS	END=18220625;ChrB=ch09;StartB=23685603;EndB=23685603;Parent=INV614;VarType=ShV;DupType=.
ch09	18220629	SNP470085	C	A	.	PASS	END=18220629;ChrB=ch09;StartB=23685599;EndB=23685599;Parent=INV614;VarType=ShV;DupType=.
ch09	18220638	SNP470086	T	C	.	PASS	END=18220638;ChrB=ch09;StartB=23685590;EndB=23685590;Parent=INV614;VarType=ShV;DupType=.
ch09	18220645	SNP470087	A	T	.	PASS	END=18220645;ChrB=ch09;StartB=23685583;EndB=23685583;Parent=INV614;VarType=ShV;DupType=.
ch09	18220673	SNP470088	T	A	.	PASS	END=18220673;ChrB=ch09;StartB=23685555;EndB=23685555;Parent=INV614;VarType=ShV;DupType=.
ch09	18220674	SNP470089	G	C	.	PASS	END=18220674;ChrB=ch09;StartB=23685554;EndB=23685554;Parent=INV614;VarType=ShV;DupType=.
ch09	18220748	SNP470090	C	A	.	PASS	END=18220748;ChrB=ch09;StartB=23685480;EndB=23685480;Parent=INV614;VarType=ShV;DupType=.
ch09	18220795	SNP470091	C	A	.	PASS	END=18220795;ChrB=ch09;StartB=23685433;EndB=23685433;Parent=INV614;VarType=ShV;DupType=.
ch09	18220850	SNP470092	T	C	.	PASS	END=18220850;ChrB=ch09;StartB=23685378;EndB=23685378;Parent=INV614;VarType=ShV;DupType=.
ch09	18220962	SNP470093	A	G	.	PASS	END=18220962;ChrB=ch09;StartB=23685266;EndB=23685266;Parent=INV614;VarType=ShV;DupType=.
ch09	18220966	SNP470094	T	A	.	PASS	END=18220966;ChrB=ch09;StartB=23685262;EndB=23685262;Parent=INV614;VarType=ShV;DupType=.
ch09	18221000	SNP470095	G	A	.	PASS	END=18221000;ChrB=ch09;StartB=23685228;EndB=23685228;Parent=INV614;VarType=ShV;DupType=.
ch09	18221062	SNP470096	T	C	.	PASS	END=18221062;ChrB=ch09;StartB=23685166;EndB=23685166;Parent=INV614;VarType=ShV;DupType=.
ch09	18221138	DEL470097	CTGGAGAGAGAATAT	C	.	PASS	END=18221152;ChrB=ch09;StartB=23685091;EndB=23685091;Parent=INV614;VarType=ShV;DupType=.
ch09	18221154	SNP470098	T	A	.	PASS	END=18221154;ChrB=ch09;StartB=23685088;EndB=23685088;Parent=INV614;VarType=ShV;DupType=.
ch09	18221169	SNP470099	A	G	.	PASS	END=18221169;ChrB=ch09;StartB=23685073;EndB=23685073;Parent=INV614;VarType=ShV;DupType=.
ch09	18221204	SNP470100	G	T	.	PASS	END=18221204;ChrB=ch09;StartB=23685038;EndB=23685038;Parent=INV614;VarType=ShV;DupType=.
ch09	18221282	SNP470101	G	C	.	PASS	END=18221282;ChrB=ch09;StartB=23684960;EndB=23684960;Parent=INV614;VarType=ShV;DupType=.
ch09	18221288	INS470102	G	GA	.	PASS	END=18221288;ChrB=ch09;StartB=23684954;EndB=23684953;Parent=INV614;VarType=ShV;DupType=.
ch09	18221299	SNP470103	A	C	.	PASS	END=18221299;ChrB=ch09;StartB=23684942;EndB=23684942;Parent=INV614;VarType=ShV;DupType=.
ch09	18221307	SNP470104	G	A	.	PASS	END=18221307;ChrB=ch09;StartB=23684934;EndB=23684934;Parent=INV614;VarType=ShV;DupType=.
ch09	18221317	SNP470105	T	C	.	PASS	END=18221317;ChrB=ch09;StartB=23684924;EndB=23684924;Parent=INV614;VarType=ShV;DupType=.
ch09	18221348	DEL470106	GATGATGGACCAACGGTCCATCCTGGCAGTTGTCAAGTCTGGTAAGAGA	G	.	PASS	END=18221396;ChrB=ch09;StartB=23684894;EndB=23684894;Parent=INV614;VarType=ShV;DupType=.
ch09	18221396	INS470107	A	AT	.	PASS	END=18221396;ChrB=ch09;StartB=23684893;EndB=23684892;Parent=INV614;VarType=ShV;DupType=.
ch09	18221396	INS470108	A	AA	.	PASS	END=18221396;ChrB=ch09;StartB=23684892;EndB=23684891;Parent=INV614;VarType=ShV;DupType=.
ch09	18221396	INS470109	A	AA	.	PASS	END=18221396;ChrB=ch09;StartB=23684891;EndB=23684890;Parent=INV614;VarType=ShV;DupType=.
ch09	18221396	INS470110	A	AT	.	PASS	END=18221396;ChrB=ch09;StartB=23684890;EndB=23684889;Parent=INV614;VarType=ShV;DupType=.
ch09	18221396	INS470111	A	AC	.	PASS	END=18221396;ChrB=ch09;StartB=23684889;EndB=23684888;Parent=INV614;VarType=ShV;DupType=.
ch09	18221396	INS470112	A	AT	.	PASS	END=18221396;ChrB=ch09;StartB=23684888;EndB=23684887;Parent=INV614;VarType=ShV;DupType=.
ch09	18221396	INS470113	A	AG	.	PASS	END=18221396;ChrB=ch09;StartB=23684887;EndB=23684886;Parent=INV614;VarType=ShV;DupType=.
ch09	18221396	INS470114	A	AT	.	PASS	END=18221396;ChrB=ch09;StartB=23684886;EndB=23684885;Parent=INV614;VarType=ShV;DupType=.
ch09	18221396	INS470115	A	AA	.	PASS	END=18221396;ChrB=ch09;StartB=23684885;EndB=23684884;Parent=INV614;VarType=ShV;DupType=.
ch09	18221396	INS470116	A	AA	.	PASS	END=18221396;ChrB=ch09;StartB=23684884;EndB=23684883;Parent=INV614;VarType=ShV;DupType=.
ch09	18221396	INS470117	A	AG	.	PASS	END=18221396;ChrB=ch09;StartB=23684883;EndB=23684882;Parent=INV614;VarType=ShV;DupType=.
ch09	18221396	INS470118	A	AT	.	PASS	END=18221396;ChrB=ch09;StartB=23684882;EndB=23684881;Parent=INV614;VarType=ShV;DupType=.
ch09	18221396	INS470119	A	AC	.	PASS	END=18221396;ChrB=ch09;StartB=23684881;EndB=23684880;Parent=INV614;VarType=ShV;DupType=.
ch09	18221402	SNP470120	T	G	.	PASS	END=18221402;ChrB=ch09;StartB=23684874;EndB=23684874;Parent=INV614;VarType=ShV;DupType=.
ch09	18221437	SNP470121	G	A	.	PASS	END=18221437;ChrB=ch09;StartB=23684839;EndB=23684839;Parent=INV614;VarType=ShV;DupType=.
ch09	18221438	SNP470122	C	A	.	PASS	END=18221438;ChrB=ch09;StartB=23684838;EndB=23684838;Parent=INV614;VarType=ShV;DupType=.
ch09	18221488	SNP470123	G	A	.	PASS	END=18221488;ChrB=ch09;StartB=23684788;EndB=23684788;Parent=INV614;VarType=ShV;DupType=.
ch09	18221501	SNP470124	C	T	.	PASS	END=18221501;ChrB=ch09;StartB=23684775;EndB=23684775;Parent=INV614;VarType=ShV;DupType=.
ch09	18221532	SNP470125	T	C	.	PASS	END=18221532;ChrB=ch09;StartB=23684744;EndB=23684744;Parent=INV614;VarType=ShV;DupType=.
ch09	18221543	SNP470126	G	T	.	PASS	END=18221543;ChrB=ch09;StartB=23684733;EndB=23684733;Parent=INV614;VarType=ShV;DupType=.
ch09	18221550	SNP470127	T	C	.	PASS	END=18221550;ChrB=ch09;StartB=23684726;EndB=23684726;Parent=INV614;VarType=ShV;DupType=.
ch09	18221567	SNP470128	A	G	.	PASS	END=18221567;ChrB=ch09;StartB=23684709;EndB=23684709;Parent=INV614;VarType=ShV;DupType=.
ch09	18221577	SNP470129	T	A	.	PASS	END=18221577;ChrB=ch09;StartB=23684699;EndB=23684699;Parent=INV614;VarType=ShV;DupType=.
ch09	18221596	SNP470130	G	A	.	PASS	END=18221596;ChrB=ch09;StartB=23684680;EndB=23684680;Parent=INV614;VarType=ShV;DupType=.
ch09	18221634	SNP470131	C	T	.	PASS	END=18221634;ChrB=ch09;StartB=23684642;EndB=23684642;Parent=INV614;VarType=ShV;DupType=.
ch09	18221648	SNP470132	T	G	.	PASS	END=18221648;ChrB=ch09;StartB=23684628;EndB=23684628;Parent=INV614;VarType=ShV;DupType=.
ch09	18221683	SNP470133	C	A	.	PASS	END=18221683;ChrB=ch09;StartB=23684593;EndB=23684593;Parent=INV614;VarType=ShV;DupType=.
ch09	18221714	SNP470134	T	C	.	PASS	END=18221714;ChrB=ch09;StartB=23684562;EndB=23684562;Parent=INV614;VarType=ShV;DupType=.
ch09	18221729	SNP470135	G	A	.	PASS	END=18221729;ChrB=ch09;StartB=23684547;EndB=23684547;Parent=INV614;VarType=ShV;DupType=.
ch09	18221747	SNP470136	A	C	.	PASS	END=18221747;ChrB=ch09;StartB=23684529;EndB=23684529;Parent=INV614;VarType=ShV;DupType=.
ch09	18221768	SNP470137	A	G	.	PASS	END=18221768;ChrB=ch09;StartB=23684508;EndB=23684508;Parent=INV614;VarType=ShV;DupType=.
ch09	18221778	INS470138	G	GA	.	PASS	END=18221778;ChrB=ch09;StartB=23684498;EndB=23684497;Parent=INV614;VarType=ShV;DupType=.
ch09	18221807	SNP470139	A	C	.	PASS	END=18221807;ChrB=ch09;StartB=23684468;EndB=23684468;Parent=INV614;VarType=ShV;DupType=.
ch09	18221848	SNP470140	G	T	.	PASS	END=18221848;ChrB=ch09;StartB=23684427;EndB=23684427;Parent=INV614;VarType=ShV;DupType=.
ch09	18221854	SNP470141	A	T	.	PASS	END=18221854;ChrB=ch09;StartB=23684421;EndB=23684421;Parent=INV614;VarType=ShV;DupType=.
ch09	18221859	SNP470142	C	A	.	PASS	END=18221859;ChrB=ch09;StartB=23684416;EndB=23684416;Parent=INV614;VarType=ShV;DupType=.
ch09	18221883	SNP470143	C	G	.	PASS	END=18221883;ChrB=ch09;StartB=23684392;EndB=23684392;Parent=INV614;VarType=ShV;DupType=.
ch09	18221981	SNP470144	C	T	.	PASS	END=18221981;ChrB=ch09;StartB=23684294;EndB=23684294;Parent=INV614;VarType=ShV;DupType=.
ch09	18222047	SNP470145	T	A	.	PASS	END=18222047;ChrB=ch09;StartB=23684228;EndB=23684228;Parent=INV614;VarType=ShV;DupType=.
ch09	18222121	SNP470146	T	C	.	PASS	END=18222121;ChrB=ch09;StartB=23684154;EndB=23684154;Parent=INV614;VarType=ShV;DupType=.
ch09	18222194	SNP470147	T	A	.	PASS	END=18222194;ChrB=ch09;StartB=23684081;EndB=23684081;Parent=INV614;VarType=ShV;DupType=.
ch09	18222196	SNP470148	T	G	.	PASS	END=18222196;ChrB=ch09;StartB=23684079;EndB=23684079;Parent=INV614;VarType=ShV;DupType=.
ch09	18222239	SNP470149	T	C	.	PASS	END=18222239;ChrB=ch09;StartB=23684036;EndB=23684036;Parent=INV614;VarType=ShV;DupType=.
ch09	18222299	SNP470150	T	C	.	PASS	END=18222299;ChrB=ch09;StartB=23683976;EndB=23683976;Parent=INV614;VarType=ShV;DupType=.
ch09	18222317	INS470151	T	TG	.	PASS	END=18222317;ChrB=ch09;StartB=23683958;EndB=23683957;Parent=INV614;VarType=ShV;DupType=.
ch09	18222355	SNP470152	G	A	.	PASS	END=18222355;ChrB=ch09;StartB=23683919;EndB=23683919;Parent=INV614;VarType=ShV;DupType=.
ch09	18222375	SNP470153	T	C	.	PASS	END=18222375;ChrB=ch09;StartB=23683899;EndB=23683899;Parent=INV614;VarType=ShV;DupType=.
ch09	18222376	SNP470154	C	T	.	PASS	END=18222376;ChrB=ch09;StartB=23683898;EndB=23683898;Parent=INV614;VarType=ShV;DupType=.
ch09	18222434	SNP470155	T	A	.	PASS	END=18222434;ChrB=ch09;StartB=23683840;EndB=23683840;Parent=INV614;VarType=ShV;DupType=.
ch09	18222435	SNP470156	A	C	.	PASS	END=18222435;ChrB=ch09;StartB=23683839;EndB=23683839;Parent=INV614;VarType=ShV;DupType=.
ch09	18222452	SNP470157	C	T	.	PASS	END=18222452;ChrB=ch09;StartB=23683822;EndB=23683822;Parent=INV614;VarType=ShV;DupType=.
ch09	18222453	SNP470158	C	T	.	PASS	END=18222453;ChrB=ch09;StartB=23683821;EndB=23683821;Parent=INV614;VarType=ShV;DupType=.
ch09	18222460	SNP470159	A	G	.	PASS	END=18222460;ChrB=ch09;StartB=23683814;EndB=23683814;Parent=INV614;VarType=ShV;DupType=.
ch09	18222488	SNP470160	G	T	.	PASS	END=18222488;ChrB=ch09;StartB=23683786;EndB=23683786;Parent=INV614;VarType=ShV;DupType=.
ch09	18222514	SNP470161	C	G	.	PASS	END=18222514;ChrB=ch09;StartB=23683760;EndB=23683760;Parent=INV614;VarType=ShV;DupType=.
ch09	18222553	SNP470162	C	T	.	PASS	END=18222553;ChrB=ch09;StartB=23683721;EndB=23683721;Parent=INV614;VarType=ShV;DupType=.
ch09	18222651	SNP470163	A	G	.	PASS	END=18222651;ChrB=ch09;StartB=23683623;EndB=23683623;Parent=INV614;VarType=ShV;DupType=.
ch09	18222664	SNP470164	C	A	.	PASS	END=18222664;ChrB=ch09;StartB=23683610;EndB=23683610;Parent=INV614;VarType=ShV;DupType=.
ch09	18222667	DEL470165	TG	T	.	PASS	END=18222668;ChrB=ch09;StartB=23683608;EndB=23683608;Parent=INV614;VarType=ShV;DupType=.
ch09	18222671	SNP470166	A	T	.	PASS	END=18222671;ChrB=ch09;StartB=23683604;EndB=23683604;Parent=INV614;VarType=ShV;DupType=.
ch09	18222712	SNP470167	C	T	.	PASS	END=18222712;ChrB=ch09;StartB=23683563;EndB=23683563;Parent=INV614;VarType=ShV;DupType=.
ch09	18222750	SNP470168	A	G	.	PASS	END=18222750;ChrB=ch09;StartB=23683525;EndB=23683525;Parent=INV614;VarType=ShV;DupType=.
ch09	18222789	SNP470169	G	T	.	PASS	END=18222789;ChrB=ch09;StartB=23683486;EndB=23683486;Parent=INV614;VarType=ShV;DupType=.
ch09	18222819	SNP470170	C	T	.	PASS	END=18222819;ChrB=ch09;StartB=23683456;EndB=23683456;Parent=INV614;VarType=ShV;DupType=.
ch09	18222856	SNP470171	T	A	.	PASS	END=18222856;ChrB=ch09;StartB=23683419;EndB=23683419;Parent=INV614;VarType=ShV;DupType=.
ch09	18222872	SNP470172	T	A	.	PASS	END=18222872;ChrB=ch09;StartB=23683403;EndB=23683403;Parent=INV614;VarType=ShV;DupType=.
ch09	18222877	DEL470173	AT	A	.	PASS	END=18222878;ChrB=ch09;StartB=23683399;EndB=23683399;Parent=INV614;VarType=ShV;DupType=.
ch09	18222930	SNP470174	T	C	.	PASS	END=18222930;ChrB=ch09;StartB=23683346;EndB=23683346;Parent=INV614;VarType=ShV;DupType=.
ch09	18222979	SNP470175	G	T	.	PASS	END=18222979;ChrB=ch09;StartB=23683297;EndB=23683297;Parent=INV614;VarType=ShV;DupType=.
ch09	18223062	SNP470176	A	C	.	PASS	END=18223062;ChrB=ch09;StartB=23683214;EndB=23683214;Parent=INV614;VarType=ShV;DupType=.
ch09	18223088	SNP470177	T	C	.	PASS	END=18223088;ChrB=ch09;StartB=23683188;EndB=23683188;Parent=INV614;VarType=ShV;DupType=.
ch09	18223189	SNP470178	C	G	.	PASS	END=18223189;ChrB=ch09;StartB=23683087;EndB=23683087;Parent=INV614;VarType=ShV;DupType=.
ch09	18223201	SNP470179	G	A	.	PASS	END=18223201;ChrB=ch09;StartB=23683075;EndB=23683075;Parent=INV614;VarType=ShV;DupType=.
ch09	18223291	SNP470180	G	T	.	PASS	END=18223291;ChrB=ch09;StartB=23682985;EndB=23682985;Parent=INV614;VarType=ShV;DupType=.
ch09	18223338	SNP470181	T	G	.	PASS	END=18223338;ChrB=ch09;StartB=23682938;EndB=23682938;Parent=INV614;VarType=ShV;DupType=.
ch09	18223368	SNP470182	G	C	.	PASS	END=18223368;ChrB=ch09;StartB=23682908;EndB=23682908;Parent=INV614;VarType=ShV;DupType=.
ch09	18223435	SNP470183	A	C	.	PASS	END=18223435;ChrB=ch09;StartB=23682841;EndB=23682841;Parent=INV614;VarType=ShV;DupType=.
ch09	18223458	SNP470184	C	A	.	PASS	END=18223458;ChrB=ch09;StartB=23682818;EndB=23682818;Parent=INV614;VarType=ShV;DupType=.
ch09	18223462	SNP470185	T	C	.	PASS	END=18223462;ChrB=ch09;StartB=23682814;EndB=23682814;Parent=INV614;VarType=ShV;DupType=.
ch09	18223472	INS470186	T	TA	.	PASS	END=18223472;ChrB=ch09;StartB=23682804;EndB=23682803;Parent=INV614;VarType=ShV;DupType=.
ch09	18223473	SNP470187	C	A	.	PASS	END=18223473;ChrB=ch09;StartB=23682802;EndB=23682802;Parent=INV614;VarType=ShV;DupType=.
ch09	18223518	SNP470188	C	T	.	PASS	END=18223518;ChrB=ch09;StartB=23682757;EndB=23682757;Parent=INV614;VarType=ShV;DupType=.
ch09	18223544	SNP470189	A	T	.	PASS	END=18223544;ChrB=ch09;StartB=23682731;EndB=23682731;Parent=INV614;VarType=ShV;DupType=.
ch09	18223561	SNP470190	G	A	.	PASS	END=18223561;ChrB=ch09;StartB=23682714;EndB=23682714;Parent=INV614;VarType=ShV;DupType=.
ch09	18223563	SNP470191	G	T	.	PASS	END=18223563;ChrB=ch09;StartB=23682712;EndB=23682712;Parent=INV614;VarType=ShV;DupType=.
ch09	18223602	DEL470192	AT	A	.	PASS	END=18223603;ChrB=ch09;StartB=23682674;EndB=23682674;Parent=INV614;VarType=ShV;DupType=.
ch09	18223643	SNP470193	G	A	.	PASS	END=18223643;ChrB=ch09;StartB=23682633;EndB=23682633;Parent=INV614;VarType=ShV;DupType=.
ch09	18223672	SNP470194	T	C	.	PASS	END=18223672;ChrB=ch09;StartB=23682604;EndB=23682604;Parent=INV614;VarType=ShV;DupType=.
ch09	18223716	SNP470195	A	G	.	PASS	END=18223716;ChrB=ch09;StartB=23682560;EndB=23682560;Parent=INV614;VarType=ShV;DupType=.
ch09	18223783	SNP470196	T	G	.	PASS	END=18223783;ChrB=ch09;StartB=23682493;EndB=23682493;Parent=INV614;VarType=ShV;DupType=.
ch09	18223843	SNP470197	C	T	.	PASS	END=18223843;ChrB=ch09;StartB=23682433;EndB=23682433;Parent=INV614;VarType=ShV;DupType=.
ch09	18223845	SNP470198	C	A	.	PASS	END=18223845;ChrB=ch09;StartB=23682431;EndB=23682431;Parent=INV614;VarType=ShV;DupType=.
ch09	18224023	SNP470199	A	C	.	PASS	END=18224023;ChrB=ch09;StartB=23682253;EndB=23682253;Parent=INV614;VarType=ShV;DupType=.
ch09	18224071	SNP470200	A	G	.	PASS	END=18224071;ChrB=ch09;StartB=23682205;EndB=23682205;Parent=INV614;VarType=ShV;DupType=.
ch09	18224114	SNP470201	A	G	.	PASS	END=18224114;ChrB=ch09;StartB=23682162;EndB=23682162;Parent=INV614;VarType=ShV;DupType=.
ch09	18224115	SNP470202	A	G	.	PASS	END=18224115;ChrB=ch09;StartB=23682161;EndB=23682161;Parent=INV614;VarType=ShV;DupType=.
ch09	18224151	SNP470203	G	A	.	PASS	END=18224151;ChrB=ch09;StartB=23682125;EndB=23682125;Parent=INV614;VarType=ShV;DupType=.
ch09	18224162	DEL470204	TTATATATATATATATA	T	.	PASS	END=18224178;ChrB=ch09;StartB=23682115;EndB=23682115;Parent=INV614;VarType=ShV;DupType=.
ch09	18224199	SNP470205	G	T	.	PASS	END=18224199;ChrB=ch09;StartB=23682093;EndB=23682093;Parent=INV614;VarType=ShV;DupType=.
ch09	18224211	SNP470206	G	A	.	PASS	END=18224211;ChrB=ch09;StartB=23682081;EndB=23682081;Parent=INV614;VarType=ShV;DupType=.
ch09	18224236	SNP470207	C	T	.	PASS	END=18224236;ChrB=ch09;StartB=23682056;EndB=23682056;Parent=INV614;VarType=ShV;DupType=.
ch09	18224289	SNP470208	T	G	.	PASS	END=18224289;ChrB=ch09;StartB=23682003;EndB=23682003;Parent=INV614;VarType=ShV;DupType=.
ch09	18224308	SNP470209	A	T	.	PASS	END=18224308;ChrB=ch09;StartB=23681984;EndB=23681984;Parent=INV614;VarType=ShV;DupType=.
ch09	18224310	SNP470210	T	A	.	PASS	END=18224310;ChrB=ch09;StartB=23681982;EndB=23681982;Parent=INV614;VarType=ShV;DupType=.
ch09	18224324	SNP470211	A	G	.	PASS	END=18224324;ChrB=ch09;StartB=23681968;EndB=23681968;Parent=INV614;VarType=ShV;DupType=.
ch09	18224363	SNP470212	T	C	.	PASS	END=18224363;ChrB=ch09;StartB=23681929;EndB=23681929;Parent=INV614;VarType=ShV;DupType=.
ch09	18224368	SNP470213	T	G	.	PASS	END=18224368;ChrB=ch09;StartB=23681924;EndB=23681924;Parent=INV614;VarType=ShV;DupType=.
ch09	18224408	SNP470214	C	T	.	PASS	END=18224408;ChrB=ch09;StartB=23681884;EndB=23681884;Parent=INV614;VarType=ShV;DupType=.
ch09	18224450	SNP470215	G	A	.	PASS	END=18224450;ChrB=ch09;StartB=23681842;EndB=23681842;Parent=INV614;VarType=ShV;DupType=.
ch09	18224456	SNP470216	A	G	.	PASS	END=18224456;ChrB=ch09;StartB=23681836;EndB=23681836;Parent=INV614;VarType=ShV;DupType=.
ch09	18224542	INS470217	A	AT	.	PASS	END=18224542;ChrB=ch09;StartB=23681750;EndB=23681749;Parent=INV614;VarType=ShV;DupType=.
ch09	18224568	SNP470218	T	C	.	PASS	END=18224568;ChrB=ch09;StartB=23681723;EndB=23681723;Parent=INV614;VarType=ShV;DupType=.
ch09	18224592	SNP470219	A	C	.	PASS	END=18224592;ChrB=ch09;StartB=23681699;EndB=23681699;Parent=INV614;VarType=ShV;DupType=.
ch09	18224676	SNP470220	G	A	.	PASS	END=18224676;ChrB=ch09;StartB=23681615;EndB=23681615;Parent=INV614;VarType=ShV;DupType=.
ch09	18224695	SNP470221	T	C	.	PASS	END=18224695;ChrB=ch09;StartB=23681596;EndB=23681596;Parent=INV614;VarType=ShV;DupType=.
ch09	18224705	SNP470222	T	C	.	PASS	END=18224705;ChrB=ch09;StartB=23681586;EndB=23681586;Parent=INV614;VarType=ShV;DupType=.
ch09	18224766	SNP470223	A	G	.	PASS	END=18224766;ChrB=ch09;StartB=23681525;EndB=23681525;Parent=INV614;VarType=ShV;DupType=.
ch09	18224774	INS470224	G	GA	.	PASS	END=18224774;ChrB=ch09;StartB=23681517;EndB=23681516;Parent=INV614;VarType=ShV;DupType=.
ch09	18224776	SNP470225	C	A	.	PASS	END=18224776;ChrB=ch09;StartB=23681514;EndB=23681514;Parent=INV614;VarType=ShV;DupType=.
ch09	18224786	SNP470226	C	T	.	PASS	END=18224786;ChrB=ch09;StartB=23681504;EndB=23681504;Parent=INV614;VarType=ShV;DupType=.
ch09	18224887	SNP470227	G	T	.	PASS	END=18224887;ChrB=ch09;StartB=23681403;EndB=23681403;Parent=INV614;VarType=ShV;DupType=.
ch09	18224924	SNP470228	G	C	.	PASS	END=18224924;ChrB=ch09;StartB=23681366;EndB=23681366;Parent=INV614;VarType=ShV;DupType=.
ch09	18224948	SNP470229	T	C	.	PASS	END=18224948;ChrB=ch09;StartB=23681342;EndB=23681342;Parent=INV614;VarType=ShV;DupType=.
ch09	18224983	SNP470230	G	T	.	PASS	END=18224983;ChrB=ch09;StartB=23681307;EndB=23681307;Parent=INV614;VarType=ShV;DupType=.
ch09	18225069	SNP470231	A	G	.	PASS	END=18225069;ChrB=ch09;StartB=23681221;EndB=23681221;Parent=INV614;VarType=ShV;DupType=.
ch09	18225130	SNP470232	G	A	.	PASS	END=18225130;ChrB=ch09;StartB=23681160;EndB=23681160;Parent=INV614;VarType=ShV;DupType=.
ch09	18225136	SNP470233	G	T	.	PASS	END=18225136;ChrB=ch09;StartB=23681154;EndB=23681154;Parent=INV614;VarType=ShV;DupType=.
ch09	18225156	SNP470234	A	G	.	PASS	END=18225156;ChrB=ch09;StartB=23681134;EndB=23681134;Parent=INV614;VarType=ShV;DupType=.
ch09	18225233	SNP470235	G	C	.	PASS	END=18225233;ChrB=ch09;StartB=23681057;EndB=23681057;Parent=INV614;VarType=ShV;DupType=.
ch09	18225267	SNP470236	C	G	.	PASS	END=18225267;ChrB=ch09;StartB=23681023;EndB=23681023;Parent=INV614;VarType=ShV;DupType=.
ch09	18225274	SNP470237	A	G	.	PASS	END=18225274;ChrB=ch09;StartB=23681016;EndB=23681016;Parent=INV614;VarType=ShV;DupType=.
ch09	18225302	SNP470238	C	T	.	PASS	END=18225302;ChrB=ch09;StartB=23680988;EndB=23680988;Parent=INV614;VarType=ShV;DupType=.
ch09	18225315	SNP470239	A	G	.	PASS	END=18225315;ChrB=ch09;StartB=23680975;EndB=23680975;Parent=INV614;VarType=ShV;DupType=.
ch09	18225349	SNP470240	A	T	.	PASS	END=18225349;ChrB=ch09;StartB=23680941;EndB=23680941;Parent=INV614;VarType=ShV;DupType=.
ch09	18225359	SNP470241	T	C	.	PASS	END=18225359;ChrB=ch09;StartB=23680931;EndB=23680931;Parent=INV614;VarType=ShV;DupType=.
ch09	18225361	SNP470242	C	A	.	PASS	END=18225361;ChrB=ch09;StartB=23680929;EndB=23680929;Parent=INV614;VarType=ShV;DupType=.
ch09	18225362	DEL470243	CA	C	.	PASS	END=18225363;ChrB=ch09;StartB=23680929;EndB=23680929;Parent=INV614;VarType=ShV;DupType=.
ch09	18225364	SNP470244	T	G	.	PASS	END=18225364;ChrB=ch09;StartB=23680927;EndB=23680927;Parent=INV614;VarType=ShV;DupType=.
ch09	18225375	SNP470245	T	C	.	PASS	END=18225375;ChrB=ch09;StartB=23680916;EndB=23680916;Parent=INV614;VarType=ShV;DupType=.
ch09	18225382	SNP470246	A	G	.	PASS	END=18225382;ChrB=ch09;StartB=23680909;EndB=23680909;Parent=INV614;VarType=ShV;DupType=.
ch09	18225461	SNP470247	T	G	.	PASS	END=18225461;ChrB=ch09;StartB=23680830;EndB=23680830;Parent=INV614;VarType=ShV;DupType=.
ch09	18225473	SNP470248	A	T	.	PASS	END=18225473;ChrB=ch09;StartB=23680818;EndB=23680818;Parent=INV614;VarType=ShV;DupType=.
ch09	18225478	SNP470249	C	G	.	PASS	END=18225478;ChrB=ch09;StartB=23680813;EndB=23680813;Parent=INV614;VarType=ShV;DupType=.
ch09	18225525	SNP470250	C	A	.	PASS	END=18225525;ChrB=ch09;StartB=23680766;EndB=23680766;Parent=INV614;VarType=ShV;DupType=.
ch09	18225596	SNP470251	C	T	.	PASS	END=18225596;ChrB=ch09;StartB=23680695;EndB=23680695;Parent=INV614;VarType=ShV;DupType=.
ch09	18225604	INS470252	T	TG	.	PASS	END=18225604;ChrB=ch09;StartB=23680687;EndB=23680686;Parent=INV614;VarType=ShV;DupType=.
ch09	18225652	SNP470253	G	T	.	PASS	END=18225652;ChrB=ch09;StartB=23680638;EndB=23680638;Parent=INV614;VarType=ShV;DupType=.
ch09	18225656	SNP470254	T	A	.	PASS	END=18225656;ChrB=ch09;StartB=23680634;EndB=23680634;Parent=INV614;VarType=ShV;DupType=.
ch09	18225707	SNP470255	C	T	.	PASS	END=18225707;ChrB=ch09;StartB=23680583;EndB=23680583;Parent=INV614;VarType=ShV;DupType=.
ch09	18225749	SNP470256	G	C	.	PASS	END=18225749;ChrB=ch09;StartB=23680541;EndB=23680541;Parent=INV614;VarType=ShV;DupType=.
ch09	18225772	SNP470257	T	C	.	PASS	END=18225772;ChrB=ch09;StartB=23680518;EndB=23680518;Parent=INV614;VarType=ShV;DupType=.
ch09	18225812	SNP470258	T	C	.	PASS	END=18225812;ChrB=ch09;StartB=23680478;EndB=23680478;Parent=INV614;VarType=ShV;DupType=.
ch09	18225825	SNP470259	T	C	.	PASS	END=18225825;ChrB=ch09;StartB=23680465;EndB=23680465;Parent=INV614;VarType=ShV;DupType=.
ch09	18225827	SNP470260	C	T	.	PASS	END=18225827;ChrB=ch09;StartB=23680463;EndB=23680463;Parent=INV614;VarType=ShV;DupType=.
ch09	18225853	SNP470261	C	T	.	PASS	END=18225853;ChrB=ch09;StartB=23680437;EndB=23680437;Parent=INV614;VarType=ShV;DupType=.
ch09	18225854	SNP470262	T	G	.	PASS	END=18225854;ChrB=ch09;StartB=23680436;EndB=23680436;Parent=INV614;VarType=ShV;DupType=.
ch09	18225862	SNP470263	C	A	.	PASS	END=18225862;ChrB=ch09;StartB=23680428;EndB=23680428;Parent=INV614;VarType=ShV;DupType=.
ch09	18225970	SNP470264	C	T	.	PASS	END=18225970;ChrB=ch09;StartB=23680320;EndB=23680320;Parent=INV614;VarType=ShV;DupType=.
ch09	18225973	SNP470265	C	T	.	PASS	END=18225973;ChrB=ch09;StartB=23680317;EndB=23680317;Parent=INV614;VarType=ShV;DupType=.
ch09	18225982	SNP470266	A	C	.	PASS	END=18225982;ChrB=ch09;StartB=23680308;EndB=23680308;Parent=INV614;VarType=ShV;DupType=.
ch09	18226074	SNP470267	T	C	.	PASS	END=18226074;ChrB=ch09;StartB=23680216;EndB=23680216;Parent=INV614;VarType=ShV;DupType=.
ch09	18226112	SNP470268	G	A	.	PASS	END=18226112;ChrB=ch09;StartB=23680178;EndB=23680178;Parent=INV614;VarType=ShV;DupType=.
ch09	18226114	SNP470269	T	C	.	PASS	END=18226114;ChrB=ch09;StartB=23680176;EndB=23680176;Parent=INV614;VarType=ShV;DupType=.
ch09	18226123	SNP470270	T	C	.	PASS	END=18226123;ChrB=ch09;StartB=23680167;EndB=23680167;Parent=INV614;VarType=ShV;DupType=.
ch09	18226134	SNP470271	T	C	.	PASS	END=18226134;ChrB=ch09;StartB=23680156;EndB=23680156;Parent=INV614;VarType=ShV;DupType=.
ch09	18226177	SNP470272	T	G	.	PASS	END=18226177;ChrB=ch09;StartB=23680113;EndB=23680113;Parent=INV614;VarType=ShV;DupType=.
ch09	18226183	SNP470273	A	G	.	PASS	END=18226183;ChrB=ch09;StartB=23680107;EndB=23680107;Parent=INV614;VarType=ShV;DupType=.
ch09	18226185	SNP470274	T	C	.	PASS	END=18226185;ChrB=ch09;StartB=23680105;EndB=23680105;Parent=INV614;VarType=ShV;DupType=.
ch09	18226194	SNP470275	A	G	.	PASS	END=18226194;ChrB=ch09;StartB=23680096;EndB=23680096;Parent=INV614;VarType=ShV;DupType=.
ch09	18226197	SNP470276	A	C	.	PASS	END=18226197;ChrB=ch09;StartB=23680093;EndB=23680093;Parent=INV614;VarType=ShV;DupType=.
ch09	18226219	SNP470277	T	A	.	PASS	END=18226219;ChrB=ch09;StartB=23680071;EndB=23680071;Parent=INV614;VarType=ShV;DupType=.
ch09	18226285	SNP470278	C	T	.	PASS	END=18226285;ChrB=ch09;StartB=23680005;EndB=23680005;Parent=INV614;VarType=ShV;DupType=.
ch09	18226296	SNP470279	G	C	.	PASS	END=18226296;ChrB=ch09;StartB=23679994;EndB=23679994;Parent=INV614;VarType=ShV;DupType=.
ch09	18226297	SNP470280	A	G	.	PASS	END=18226297;ChrB=ch09;StartB=23679993;EndB=23679993;Parent=INV614;VarType=ShV;DupType=.
ch09	18226439	SNP470281	C	T	.	PASS	END=18226439;ChrB=ch09;StartB=23679851;EndB=23679851;Parent=INV614;VarType=ShV;DupType=.
ch09	18226443	SNP470282	T	G	.	PASS	END=18226443;ChrB=ch09;StartB=23679847;EndB=23679847;Parent=INV614;VarType=ShV;DupType=.
ch09	18226488	INS470283	A	AC	.	PASS	END=18226488;ChrB=ch09;StartB=23679802;EndB=23679801;Parent=INV614;VarType=ShV;DupType=.
ch09	18226557	SNP470284	A	T	.	PASS	END=18226557;ChrB=ch09;StartB=23679732;EndB=23679732;Parent=INV614;VarType=ShV;DupType=.
ch09	18226572	SNP470285	C	A	.	PASS	END=18226572;ChrB=ch09;StartB=23679717;EndB=23679717;Parent=INV614;VarType=ShV;DupType=.
ch09	18226612	SNP470286	A	G	.	PASS	END=18226612;ChrB=ch09;StartB=23679677;EndB=23679677;Parent=INV614;VarType=ShV;DupType=.
ch09	18226724	SNP470287	G	T	.	PASS	END=18226724;ChrB=ch09;StartB=23679565;EndB=23679565;Parent=INV614;VarType=ShV;DupType=.
ch09	18226732	SNP470288	A	C	.	PASS	END=18226732;ChrB=ch09;StartB=23679557;EndB=23679557;Parent=INV614;VarType=ShV;DupType=.
ch09	18226800	SNP470289	A	T	.	PASS	END=18226800;ChrB=ch09;StartB=23679489;EndB=23679489;Parent=INV614;VarType=ShV;DupType=.
ch09	18226801	SNP470290	T	G	.	PASS	END=18226801;ChrB=ch09;StartB=23679488;EndB=23679488;Parent=INV614;VarType=ShV;DupType=.
ch09	18226848	SNP470291	C	T	.	PASS	END=18226848;ChrB=ch09;StartB=23679441;EndB=23679441;Parent=INV614;VarType=ShV;DupType=.
ch09	18226936	SNP470292	T	C	.	PASS	END=18226936;ChrB=ch09;StartB=23679353;EndB=23679353;Parent=INV614;VarType=ShV;DupType=.
ch09	18226991	SNP470293	C	G	.	PASS	END=18226991;ChrB=ch09;StartB=23679298;EndB=23679298;Parent=INV614;VarType=ShV;DupType=.
ch09	18227017	SNP470294	C	A	.	PASS	END=18227017;ChrB=ch09;StartB=23679272;EndB=23679272;Parent=INV614;VarType=ShV;DupType=.
ch09	18227022	SNP470295	A	G	.	PASS	END=18227022;ChrB=ch09;StartB=23679267;EndB=23679267;Parent=INV614;VarType=ShV;DupType=.
ch09	18227052	SNP470296	C	A	.	PASS	END=18227052;ChrB=ch09;StartB=23679237;EndB=23679237;Parent=INV614;VarType=ShV;DupType=.
ch09	18227055	SNP470297	T	C	.	PASS	END=18227055;ChrB=ch09;StartB=23679234;EndB=23679234;Parent=INV614;VarType=ShV;DupType=.
ch09	18227071	SNP470298	A	C	.	PASS	END=18227071;ChrB=ch09;StartB=23679218;EndB=23679218;Parent=INV614;VarType=ShV;DupType=.
ch09	18227085	SNP470299	T	C	.	PASS	END=18227085;ChrB=ch09;StartB=23679204;EndB=23679204;Parent=INV614;VarType=ShV;DupType=.
ch09	18227088	SNP470300	A	G	.	PASS	END=18227088;ChrB=ch09;StartB=23679201;EndB=23679201;Parent=INV614;VarType=ShV;DupType=.
ch09	18227108	SNP470301	A	C	.	PASS	END=18227108;ChrB=ch09;StartB=23679181;EndB=23679181;Parent=INV614;VarType=ShV;DupType=.
ch09	18227153	SNP470302	A	C	.	PASS	END=18227153;ChrB=ch09;StartB=23679136;EndB=23679136;Parent=INV614;VarType=ShV;DupType=.
ch09	18227196	SNP470303	C	T	.	PASS	END=18227196;ChrB=ch09;StartB=23679093;EndB=23679093;Parent=INV614;VarType=ShV;DupType=.
ch09	18227260	SNP470304	A	G	.	PASS	END=18227260;ChrB=ch09;StartB=23679029;EndB=23679029;Parent=INV614;VarType=ShV;DupType=.
ch09	18227300	SNP470305	T	A	.	PASS	END=18227300;ChrB=ch09;StartB=23678989;EndB=23678989;Parent=INV614;VarType=ShV;DupType=.
ch09	18227396	SNP470306	A	G	.	PASS	END=18227396;ChrB=ch09;StartB=23678893;EndB=23678893;Parent=INV614;VarType=ShV;DupType=.
ch09	18227430	SNP470307	T	A	.	PASS	END=18227430;ChrB=ch09;StartB=23678859;EndB=23678859;Parent=INV614;VarType=ShV;DupType=.
ch09	18227432	SNP470308	A	C	.	PASS	END=18227432;ChrB=ch09;StartB=23678857;EndB=23678857;Parent=INV614;VarType=ShV;DupType=.
ch09	18227441	SNP470309	C	A	.	PASS	END=18227441;ChrB=ch09;StartB=23678848;EndB=23678848;Parent=INV614;VarType=ShV;DupType=.
ch09	18227457	DEL470310	AT	A	.	PASS	END=18227458;ChrB=ch09;StartB=23678833;EndB=23678833;Parent=INV614;VarType=ShV;DupType=.
ch09	18227466	SNP470311	T	G	.	PASS	END=18227466;ChrB=ch09;StartB=23678824;EndB=23678824;Parent=INV614;VarType=ShV;DupType=.
ch09	18227483	SNP470312	C	T	.	PASS	END=18227483;ChrB=ch09;StartB=23678807;EndB=23678807;Parent=INV614;VarType=ShV;DupType=.
ch09	18227576	HDR1283	N	<HDR>	.	PASS	END=18268486;ChrB=ch09;StartB=23678714;EndB=23594709;Parent=INV614;VarType=ShV;DupType=.
ch09	18268487	INVAL2558	N	<INVAL>	.	PASS	END=18272189;ChrB=ch09;StartB=23594708;EndB=23591120;Parent=INV614;VarType=.;DupType=.
ch09	18268510	SNP470313	A	T	.	PASS	END=18268510;ChrB=ch09;StartB=23594685;EndB=23594685;Parent=INV614;VarType=ShV;DupType=.
ch09	18268564	SNP470314	A	C	.	PASS	END=18268564;ChrB=ch09;StartB=23594631;EndB=23594631;Parent=INV614;VarType=ShV;DupType=.
ch09	18268568	SNP470315	T	G	.	PASS	END=18268568;ChrB=ch09;StartB=23594627;EndB=23594627;Parent=INV614;VarType=ShV;DupType=.
ch09	18268728	SNP470316	T	A	.	PASS	END=18268728;ChrB=ch09;StartB=23594467;EndB=23594467;Parent=INV614;VarType=ShV;DupType=.
ch09	18268736	SNP470317	T	G	.	PASS	END=18268736;ChrB=ch09;StartB=23594459;EndB=23594459;Parent=INV614;VarType=ShV;DupType=.
ch09	18268746	SNP470318	T	C	.	PASS	END=18268746;ChrB=ch09;StartB=23594449;EndB=23594449;Parent=INV614;VarType=ShV;DupType=.
ch09	18268759	SNP470319	C	A	.	PASS	END=18268759;ChrB=ch09;StartB=23594436;EndB=23594436;Parent=INV614;VarType=ShV;DupType=.
ch09	18268779	SNP470320	T	G	.	PASS	END=18268779;ChrB=ch09;StartB=23594416;EndB=23594416;Parent=INV614;VarType=ShV;DupType=.
ch09	18268789	SNP470321	T	A	.	PASS	END=18268789;ChrB=ch09;StartB=23594406;EndB=23594406;Parent=INV614;VarType=ShV;DupType=.
ch09	18268845	SNP470322	T	A	.	PASS	END=18268845;ChrB=ch09;StartB=23594350;EndB=23594350;Parent=INV614;VarType=ShV;DupType=.
ch09	18268879	SNP470323	T	A	.	PASS	END=18268879;ChrB=ch09;StartB=23594316;EndB=23594316;Parent=INV614;VarType=ShV;DupType=.
ch09	18268899	SNP470324	A	C	.	PASS	END=18268899;ChrB=ch09;StartB=23594296;EndB=23594296;Parent=INV614;VarType=ShV;DupType=.
ch09	18268984	SNP470325	G	A	.	PASS	END=18268984;ChrB=ch09;StartB=23594211;EndB=23594211;Parent=INV614;VarType=ShV;DupType=.
ch09	18268996	SNP470326	G	A	.	PASS	END=18268996;ChrB=ch09;StartB=23594199;EndB=23594199;Parent=INV614;VarType=ShV;DupType=.
ch09	18269000	SNP470327	C	T	.	PASS	END=18269000;ChrB=ch09;StartB=23594195;EndB=23594195;Parent=INV614;VarType=ShV;DupType=.
ch09	18269088	SNP470328	T	G	.	PASS	END=18269088;ChrB=ch09;StartB=23594107;EndB=23594107;Parent=INV614;VarType=ShV;DupType=.
ch09	18269114	SNP470329	A	G	.	PASS	END=18269114;ChrB=ch09;StartB=23594081;EndB=23594081;Parent=INV614;VarType=ShV;DupType=.
ch09	18269136	SNP470330	T	A	.	PASS	END=18269136;ChrB=ch09;StartB=23594059;EndB=23594059;Parent=INV614;VarType=ShV;DupType=.
ch09	18269148	SNP470331	A	G	.	PASS	END=18269148;ChrB=ch09;StartB=23594047;EndB=23594047;Parent=INV614;VarType=ShV;DupType=.
ch09	18269158	SNP470332	T	C	.	PASS	END=18269158;ChrB=ch09;StartB=23594037;EndB=23594037;Parent=INV614;VarType=ShV;DupType=.
ch09	18269187	SNP470333	C	G	.	PASS	END=18269187;ChrB=ch09;StartB=23594008;EndB=23594008;Parent=INV614;VarType=ShV;DupType=.
ch09	18269188	SNP470334	G	A	.	PASS	END=18269188;ChrB=ch09;StartB=23594007;EndB=23594007;Parent=INV614;VarType=ShV;DupType=.
ch09	18269193	SNP470335	C	G	.	PASS	END=18269193;ChrB=ch09;StartB=23594002;EndB=23594002;Parent=INV614;VarType=ShV;DupType=.
ch09	18269219	SNP470336	T	G	.	PASS	END=18269219;ChrB=ch09;StartB=23593976;EndB=23593976;Parent=INV614;VarType=ShV;DupType=.
ch09	18269226	SNP470337	A	G	.	PASS	END=18269226;ChrB=ch09;StartB=23593969;EndB=23593969;Parent=INV614;VarType=ShV;DupType=.
ch09	18269245	SNP470338	T	C	.	PASS	END=18269245;ChrB=ch09;StartB=23593950;EndB=23593950;Parent=INV614;VarType=ShV;DupType=.
ch09	18269247	SNP470339	T	G	.	PASS	END=18269247;ChrB=ch09;StartB=23593948;EndB=23593948;Parent=INV614;VarType=ShV;DupType=.
ch09	18269254	SNP470340	T	A	.	PASS	END=18269254;ChrB=ch09;StartB=23593941;EndB=23593941;Parent=INV614;VarType=ShV;DupType=.
ch09	18269256	SNP470341	G	A	.	PASS	END=18269256;ChrB=ch09;StartB=23593939;EndB=23593939;Parent=INV614;VarType=ShV;DupType=.
ch09	18269260	SNP470342	G	A	.	PASS	END=18269260;ChrB=ch09;StartB=23593935;EndB=23593935;Parent=INV614;VarType=ShV;DupType=.
ch09	18269261	SNP470343	T	A	.	PASS	END=18269261;ChrB=ch09;StartB=23593934;EndB=23593934;Parent=INV614;VarType=ShV;DupType=.
ch09	18269262	SNP470344	A	G	.	PASS	END=18269262;ChrB=ch09;StartB=23593933;EndB=23593933;Parent=INV614;VarType=ShV;DupType=.
ch09	18269268	SNP470345	C	G	.	PASS	END=18269268;ChrB=ch09;StartB=23593927;EndB=23593927;Parent=INV614;VarType=ShV;DupType=.
ch09	18269335	SNP470346	A	G	.	PASS	END=18269335;ChrB=ch09;StartB=23593860;EndB=23593860;Parent=INV614;VarType=ShV;DupType=.
ch09	18269337	SNP470347	C	G	.	PASS	END=18269337;ChrB=ch09;StartB=23593858;EndB=23593858;Parent=INV614;VarType=ShV;DupType=.
ch09	18269357	SNP470348	A	T	.	PASS	END=18269357;ChrB=ch09;StartB=23593838;EndB=23593838;Parent=INV614;VarType=ShV;DupType=.
ch09	18269439	SNP470349	G	T	.	PASS	END=18269439;ChrB=ch09;StartB=23593756;EndB=23593756;Parent=INV614;VarType=ShV;DupType=.
ch09	18269443	SNP470350	C	T	.	PASS	END=18269443;ChrB=ch09;StartB=23593752;EndB=23593752;Parent=INV614;VarType=ShV;DupType=.
ch09	18269459	SNP470351	G	C	.	PASS	END=18269459;ChrB=ch09;StartB=23593736;EndB=23593736;Parent=INV614;VarType=ShV;DupType=.
ch09	18269462	DEL470352	ATTTCCGGAGGTCTTTCCTAATAATTTTTTCACAACCTGGATTCTGCAATCTAAATCGCAACCGCAAACTTGTCCTCTCAGAGGTCCCAGACAAGGCT	A	.	PASS	END=18269559;ChrB=ch09;StartB=23593734;EndB=23593734;Parent=INV614;VarType=ShV;DupType=.
ch09	18269563	SNP470353	C	T	.	PASS	END=18269563;ChrB=ch09;StartB=23593729;EndB=23593729;Parent=INV614;VarType=ShV;DupType=.
ch09	18269572	INS470354	A	AT	.	PASS	END=18269572;ChrB=ch09;StartB=23593720;EndB=23593719;Parent=INV614;VarType=ShV;DupType=.
ch09	18269582	SNP470355	A	G	.	PASS	END=18269582;ChrB=ch09;StartB=23593709;EndB=23593709;Parent=INV614;VarType=ShV;DupType=.
ch09	18269590	SNP470356	T	A	.	PASS	END=18269590;ChrB=ch09;StartB=23593701;EndB=23593701;Parent=INV614;VarType=ShV;DupType=.
ch09	18269597	SNP470357	A	G	.	PASS	END=18269597;ChrB=ch09;StartB=23593694;EndB=23593694;Parent=INV614;VarType=ShV;DupType=.
ch09	18269598	SNP470358	A	G	.	PASS	END=18269598;ChrB=ch09;StartB=23593693;EndB=23593693;Parent=INV614;VarType=ShV;DupType=.
ch09	18269600	SNP470359	G	A	.	PASS	END=18269600;ChrB=ch09;StartB=23593691;EndB=23593691;Parent=INV614;VarType=ShV;DupType=.
ch09	18269646	SNP470360	G	A	.	PASS	END=18269646;ChrB=ch09;StartB=23593645;EndB=23593645;Parent=INV614;VarType=ShV;DupType=.
ch09	18269664	SNP470361	C	G	.	PASS	END=18269664;ChrB=ch09;StartB=23593627;EndB=23593627;Parent=INV614;VarType=ShV;DupType=.
ch09	18269687	SNP470362	G	A	.	PASS	END=18269687;ChrB=ch09;StartB=23593604;EndB=23593604;Parent=INV614;VarType=ShV;DupType=.
ch09	18269695	SNP470363	T	C	.	PASS	END=18269695;ChrB=ch09;StartB=23593596;EndB=23593596;Parent=INV614;VarType=ShV;DupType=.
ch09	18269733	SNP470364	T	A	.	PASS	END=18269733;ChrB=ch09;StartB=23593558;EndB=23593558;Parent=INV614;VarType=ShV;DupType=.
ch09	18269784	SNP470365	T	C	.	PASS	END=18269784;ChrB=ch09;StartB=23593507;EndB=23593507;Parent=INV614;VarType=ShV;DupType=.
ch09	18269790	SNP470366	T	G	.	PASS	END=18269790;ChrB=ch09;StartB=23593501;EndB=23593501;Parent=INV614;VarType=ShV;DupType=.
ch09	18269815	SNP470367	A	C	.	PASS	END=18269815;ChrB=ch09;StartB=23593476;EndB=23593476;Parent=INV614;VarType=ShV;DupType=.
ch09	18269843	SNP470368	G	C	.	PASS	END=18269843;ChrB=ch09;StartB=23593448;EndB=23593448;Parent=INV614;VarType=ShV;DupType=.
ch09	18269850	SNP470369	A	C	.	PASS	END=18269850;ChrB=ch09;StartB=23593441;EndB=23593441;Parent=INV614;VarType=ShV;DupType=.
ch09	18269869	SNP470370	C	A	.	PASS	END=18269869;ChrB=ch09;StartB=23593422;EndB=23593422;Parent=INV614;VarType=ShV;DupType=.
ch09	18269873	SNP470371	C	G	.	PASS	END=18269873;ChrB=ch09;StartB=23593418;EndB=23593418;Parent=INV614;VarType=ShV;DupType=.
ch09	18269913	SNP470372	T	C	.	PASS	END=18269913;ChrB=ch09;StartB=23593378;EndB=23593378;Parent=INV614;VarType=ShV;DupType=.
ch09	18269923	SNP470373	G	T	.	PASS	END=18269923;ChrB=ch09;StartB=23593368;EndB=23593368;Parent=INV614;VarType=ShV;DupType=.
ch09	18269932	SNP470374	C	A	.	PASS	END=18269932;ChrB=ch09;StartB=23593359;EndB=23593359;Parent=INV614;VarType=ShV;DupType=.
ch09	18269965	SNP470375	A	G	.	PASS	END=18269965;ChrB=ch09;StartB=23593326;EndB=23593326;Parent=INV614;VarType=ShV;DupType=.
ch09	18269978	SNP470376	C	A	.	PASS	END=18269978;ChrB=ch09;StartB=23593313;EndB=23593313;Parent=INV614;VarType=ShV;DupType=.
ch09	18269979	SNP470377	A	C	.	PASS	END=18269979;ChrB=ch09;StartB=23593312;EndB=23593312;Parent=INV614;VarType=ShV;DupType=.
ch09	18270001	SNP470378	A	G	.	PASS	END=18270001;ChrB=ch09;StartB=23593290;EndB=23593290;Parent=INV614;VarType=ShV;DupType=.
ch09	18270026	SNP470379	G	C	.	PASS	END=18270026;ChrB=ch09;StartB=23593265;EndB=23593265;Parent=INV614;VarType=ShV;DupType=.
ch09	18270038	SNP470380	C	T	.	PASS	END=18270038;ChrB=ch09;StartB=23593253;EndB=23593253;Parent=INV614;VarType=ShV;DupType=.
ch09	18270074	SNP470381	T	G	.	PASS	END=18270074;ChrB=ch09;StartB=23593217;EndB=23593217;Parent=INV614;VarType=ShV;DupType=.
ch09	18270100	SNP470382	T	A	.	PASS	END=18270100;ChrB=ch09;StartB=23593191;EndB=23593191;Parent=INV614;VarType=ShV;DupType=.
ch09	18270113	SNP470383	G	A	.	PASS	END=18270113;ChrB=ch09;StartB=23593178;EndB=23593178;Parent=INV614;VarType=ShV;DupType=.
ch09	18270148	SNP470384	A	T	.	PASS	END=18270148;ChrB=ch09;StartB=23593143;EndB=23593143;Parent=INV614;VarType=ShV;DupType=.
ch09	18270149	SNP470385	A	C	.	PASS	END=18270149;ChrB=ch09;StartB=23593142;EndB=23593142;Parent=INV614;VarType=ShV;DupType=.
ch09	18270187	SNP470386	T	A	.	PASS	END=18270187;ChrB=ch09;StartB=23593104;EndB=23593104;Parent=INV614;VarType=ShV;DupType=.
ch09	18270207	SNP470387	A	T	.	PASS	END=18270207;ChrB=ch09;StartB=23593084;EndB=23593084;Parent=INV614;VarType=ShV;DupType=.
ch09	18270263	SNP470388	T	A	.	PASS	END=18270263;ChrB=ch09;StartB=23593028;EndB=23593028;Parent=INV614;VarType=ShV;DupType=.
ch09	18270301	SNP470389	G	C	.	PASS	END=18270301;ChrB=ch09;StartB=23592990;EndB=23592990;Parent=INV614;VarType=ShV;DupType=.
ch09	18270312	SNP470390	T	G	.	PASS	END=18270312;ChrB=ch09;StartB=23592979;EndB=23592979;Parent=INV614;VarType=ShV;DupType=.
ch09	18270328	SNP470391	C	G	.	PASS	END=18270328;ChrB=ch09;StartB=23592963;EndB=23592963;Parent=INV614;VarType=ShV;DupType=.
ch09	18270333	SNP470392	C	A	.	PASS	END=18270333;ChrB=ch09;StartB=23592958;EndB=23592958;Parent=INV614;VarType=ShV;DupType=.
ch09	18270416	SNP470393	A	G	.	PASS	END=18270416;ChrB=ch09;StartB=23592875;EndB=23592875;Parent=INV614;VarType=ShV;DupType=.
ch09	18270422	SNP470394	A	C	.	PASS	END=18270422;ChrB=ch09;StartB=23592869;EndB=23592869;Parent=INV614;VarType=ShV;DupType=.
ch09	18270429	SNP470395	T	C	.	PASS	END=18270429;ChrB=ch09;StartB=23592862;EndB=23592862;Parent=INV614;VarType=ShV;DupType=.
ch09	18270450	SNP470396	T	C	.	PASS	END=18270450;ChrB=ch09;StartB=23592841;EndB=23592841;Parent=INV614;VarType=ShV;DupType=.
ch09	18270483	SNP470397	T	C	.	PASS	END=18270483;ChrB=ch09;StartB=23592808;EndB=23592808;Parent=INV614;VarType=ShV;DupType=.
ch09	18270494	SNP470398	A	G	.	PASS	END=18270494;ChrB=ch09;StartB=23592797;EndB=23592797;Parent=INV614;VarType=ShV;DupType=.
ch09	18270495	DEL470399	CAATCTATTTCGTTATTTT	C	.	PASS	END=18270513;ChrB=ch09;StartB=23592797;EndB=23592797;Parent=INV614;VarType=ShV;DupType=.
ch09	18270517	SNP470400	A	C	.	PASS	END=18270517;ChrB=ch09;StartB=23592792;EndB=23592792;Parent=INV614;VarType=ShV;DupType=.
ch09	18270523	SNP470401	C	T	.	PASS	END=18270523;ChrB=ch09;StartB=23592786;EndB=23592786;Parent=INV614;VarType=ShV;DupType=.
ch09	18270532	SNP470402	T	C	.	PASS	END=18270532;ChrB=ch09;StartB=23592777;EndB=23592777;Parent=INV614;VarType=ShV;DupType=.
ch09	18270533	SNP470403	A	G	.	PASS	END=18270533;ChrB=ch09;StartB=23592776;EndB=23592776;Parent=INV614;VarType=ShV;DupType=.
ch09	18270572	SNP470404	A	T	.	PASS	END=18270572;ChrB=ch09;StartB=23592737;EndB=23592737;Parent=INV614;VarType=ShV;DupType=.
ch09	18270578	SNP470405	T	G	.	PASS	END=18270578;ChrB=ch09;StartB=23592731;EndB=23592731;Parent=INV614;VarType=ShV;DupType=.
ch09	18270595	SNP470406	G	T	.	PASS	END=18270595;ChrB=ch09;StartB=23592714;EndB=23592714;Parent=INV614;VarType=ShV;DupType=.
ch09	18270654	SNP470407	C	A	.	PASS	END=18270654;ChrB=ch09;StartB=23592655;EndB=23592655;Parent=INV614;VarType=ShV;DupType=.
ch09	18270686	SNP470408	T	G	.	PASS	END=18270686;ChrB=ch09;StartB=23592623;EndB=23592623;Parent=INV614;VarType=ShV;DupType=.
ch09	18270704	SNP470409	A	T	.	PASS	END=18270704;ChrB=ch09;StartB=23592605;EndB=23592605;Parent=INV614;VarType=ShV;DupType=.
ch09	18270714	SNP470410	G	T	.	PASS	END=18270714;ChrB=ch09;StartB=23592595;EndB=23592595;Parent=INV614;VarType=ShV;DupType=.
ch09	18270728	SNP470411	G	A	.	PASS	END=18270728;ChrB=ch09;StartB=23592581;EndB=23592581;Parent=INV614;VarType=ShV;DupType=.
ch09	18270745	SNP470412	T	C	.	PASS	END=18270745;ChrB=ch09;StartB=23592564;EndB=23592564;Parent=INV614;VarType=ShV;DupType=.
ch09	18270749	SNP470413	G	A	.	PASS	END=18270749;ChrB=ch09;StartB=23592560;EndB=23592560;Parent=INV614;VarType=ShV;DupType=.
ch09	18270751	SNP470414	C	T	.	PASS	END=18270751;ChrB=ch09;StartB=23592558;EndB=23592558;Parent=INV614;VarType=ShV;DupType=.
ch09	18270755	SNP470415	C	G	.	PASS	END=18270755;ChrB=ch09;StartB=23592554;EndB=23592554;Parent=INV614;VarType=ShV;DupType=.
ch09	18270763	SNP470416	A	G	.	PASS	END=18270763;ChrB=ch09;StartB=23592546;EndB=23592546;Parent=INV614;VarType=ShV;DupType=.
ch09	18270768	SNP470417	T	G	.	PASS	END=18270768;ChrB=ch09;StartB=23592541;EndB=23592541;Parent=INV614;VarType=ShV;DupType=.
ch09	18270781	SNP470418	G	A	.	PASS	END=18270781;ChrB=ch09;StartB=23592528;EndB=23592528;Parent=INV614;VarType=ShV;DupType=.
ch09	18270830	SNP470419	C	G	.	PASS	END=18270830;ChrB=ch09;StartB=23592479;EndB=23592479;Parent=INV614;VarType=ShV;DupType=.
ch09	18270842	DEL470420	GA	G	.	PASS	END=18270843;ChrB=ch09;StartB=23592468;EndB=23592468;Parent=INV614;VarType=ShV;DupType=.
ch09	18270850	SNP470421	G	T	.	PASS	END=18270850;ChrB=ch09;StartB=23592460;EndB=23592460;Parent=INV614;VarType=ShV;DupType=.
ch09	18270851	SNP470422	G	A	.	PASS	END=18270851;ChrB=ch09;StartB=23592459;EndB=23592459;Parent=INV614;VarType=ShV;DupType=.
ch09	18270882	SNP470423	T	G	.	PASS	END=18270882;ChrB=ch09;StartB=23592428;EndB=23592428;Parent=INV614;VarType=ShV;DupType=.
ch09	18270899	SNP470424	T	C	.	PASS	END=18270899;ChrB=ch09;StartB=23592411;EndB=23592411;Parent=INV614;VarType=ShV;DupType=.
ch09	18270910	SNP470425	A	T	.	PASS	END=18270910;ChrB=ch09;StartB=23592400;EndB=23592400;Parent=INV614;VarType=ShV;DupType=.
ch09	18270912	SNP470426	G	T	.	PASS	END=18270912;ChrB=ch09;StartB=23592398;EndB=23592398;Parent=INV614;VarType=ShV;DupType=.
ch09	18270925	SNP470427	A	C	.	PASS	END=18270925;ChrB=ch09;StartB=23592385;EndB=23592385;Parent=INV614;VarType=ShV;DupType=.
ch09	18270927	SNP470428	C	A	.	PASS	END=18270927;ChrB=ch09;StartB=23592383;EndB=23592383;Parent=INV614;VarType=ShV;DupType=.
ch09	18270936	SNP470429	C	T	.	PASS	END=18270936;ChrB=ch09;StartB=23592374;EndB=23592374;Parent=INV614;VarType=ShV;DupType=.
ch09	18270943	SNP470430	C	T	.	PASS	END=18270943;ChrB=ch09;StartB=23592367;EndB=23592367;Parent=INV614;VarType=ShV;DupType=.
ch09	18270989	SNP470431	T	C	.	PASS	END=18270989;ChrB=ch09;StartB=23592321;EndB=23592321;Parent=INV614;VarType=ShV;DupType=.
ch09	18271036	SNP470432	G	C	.	PASS	END=18271036;ChrB=ch09;StartB=23592274;EndB=23592274;Parent=INV614;VarType=ShV;DupType=.
ch09	18271039	SNP470433	T	G	.	PASS	END=18271039;ChrB=ch09;StartB=23592271;EndB=23592271;Parent=INV614;VarType=ShV;DupType=.
ch09	18271040	SNP470434	G	C	.	PASS	END=18271040;ChrB=ch09;StartB=23592270;EndB=23592270;Parent=INV614;VarType=ShV;DupType=.
ch09	18271045	SNP470435	G	A	.	PASS	END=18271045;ChrB=ch09;StartB=23592265;EndB=23592265;Parent=INV614;VarType=ShV;DupType=.
ch09	18271046	SNP470436	T	A	.	PASS	END=18271046;ChrB=ch09;StartB=23592264;EndB=23592264;Parent=INV614;VarType=ShV;DupType=.
ch09	18271048	SNP470437	G	A	.	PASS	END=18271048;ChrB=ch09;StartB=23592262;EndB=23592262;Parent=INV614;VarType=ShV;DupType=.
ch09	18271086	SNP470438	T	C	.	PASS	END=18271086;ChrB=ch09;StartB=23592224;EndB=23592224;Parent=INV614;VarType=ShV;DupType=.
ch09	18271125	SNP470439	C	G	.	PASS	END=18271125;ChrB=ch09;StartB=23592185;EndB=23592185;Parent=INV614;VarType=ShV;DupType=.
ch09	18271135	SNP470440	C	T	.	PASS	END=18271135;ChrB=ch09;StartB=23592175;EndB=23592175;Parent=INV614;VarType=ShV;DupType=.
ch09	18271153	SNP470441	A	C	.	PASS	END=18271153;ChrB=ch09;StartB=23592157;EndB=23592157;Parent=INV614;VarType=ShV;DupType=.
ch09	18271157	SNP470442	T	C	.	PASS	END=18271157;ChrB=ch09;StartB=23592153;EndB=23592153;Parent=INV614;VarType=ShV;DupType=.
ch09	18271204	SNP470443	T	A	.	PASS	END=18271204;ChrB=ch09;StartB=23592106;EndB=23592106;Parent=INV614;VarType=ShV;DupType=.
ch09	18271205	SNP470444	A	T	.	PASS	END=18271205;ChrB=ch09;StartB=23592105;EndB=23592105;Parent=INV614;VarType=ShV;DupType=.
ch09	18271206	SNP470445	T	A	.	PASS	END=18271206;ChrB=ch09;StartB=23592104;EndB=23592104;Parent=INV614;VarType=ShV;DupType=.
ch09	18271210	SNP470446	C	T	.	PASS	END=18271210;ChrB=ch09;StartB=23592100;EndB=23592100;Parent=INV614;VarType=ShV;DupType=.
ch09	18271271	INS470447	A	AC	.	PASS	END=18271271;ChrB=ch09;StartB=23592039;EndB=23592038;Parent=INV614;VarType=ShV;DupType=.
ch09	18271271	INS470448	A	AT	.	PASS	END=18271271;ChrB=ch09;StartB=23592038;EndB=23592037;Parent=INV614;VarType=ShV;DupType=.
ch09	18271272	SNP470449	T	C	.	PASS	END=18271272;ChrB=ch09;StartB=23592036;EndB=23592036;Parent=INV614;VarType=ShV;DupType=.
ch09	18271277	SNP470450	T	A	.	PASS	END=18271277;ChrB=ch09;StartB=23592031;EndB=23592031;Parent=INV614;VarType=ShV;DupType=.
ch09	18271285	SNP470451	C	G	.	PASS	END=18271285;ChrB=ch09;StartB=23592023;EndB=23592023;Parent=INV614;VarType=ShV;DupType=.
ch09	18271295	DEL470452	CT	C	.	PASS	END=18271296;ChrB=ch09;StartB=23592014;EndB=23592014;Parent=INV614;VarType=ShV;DupType=.
ch09	18271317	SNP470453	A	T	.	PASS	END=18271317;ChrB=ch09;StartB=23591992;EndB=23591992;Parent=INV614;VarType=ShV;DupType=.
ch09	18271371	SNP470454	C	G	.	PASS	END=18271371;ChrB=ch09;StartB=23591938;EndB=23591938;Parent=INV614;VarType=ShV;DupType=.
ch09	18271385	SNP470455	T	G	.	PASS	END=18271385;ChrB=ch09;StartB=23591924;EndB=23591924;Parent=INV614;VarType=ShV;DupType=.
ch09	18271413	SNP470456	C	T	.	PASS	END=18271413;ChrB=ch09;StartB=23591896;EndB=23591896;Parent=INV614;VarType=ShV;DupType=.
ch09	18271426	SNP470457	C	G	.	PASS	END=18271426;ChrB=ch09;StartB=23591883;EndB=23591883;Parent=INV614;VarType=ShV;DupType=.
ch09	18271486	INS470458	A	AC	.	PASS	END=18271486;ChrB=ch09;StartB=23591823;EndB=23591822;Parent=INV614;VarType=ShV;DupType=.
ch09	18271488	SNP470459	A	C	.	PASS	END=18271488;ChrB=ch09;StartB=23591820;EndB=23591820;Parent=INV614;VarType=ShV;DupType=.
ch09	18271490	SNP470460	T	C	.	PASS	END=18271490;ChrB=ch09;StartB=23591818;EndB=23591818;Parent=INV614;VarType=ShV;DupType=.
ch09	18271538	SNP470461	A	T	.	PASS	END=18271538;ChrB=ch09;StartB=23591770;EndB=23591770;Parent=INV614;VarType=ShV;DupType=.
ch09	18271560	SNP470462	C	T	.	PASS	END=18271560;ChrB=ch09;StartB=23591748;EndB=23591748;Parent=INV614;VarType=ShV;DupType=.
ch09	18271569	SNP470463	T	C	.	PASS	END=18271569;ChrB=ch09;StartB=23591739;EndB=23591739;Parent=INV614;VarType=ShV;DupType=.
ch09	18271583	SNP470464	T	C	.	PASS	END=18271583;ChrB=ch09;StartB=23591725;EndB=23591725;Parent=INV614;VarType=ShV;DupType=.
ch09	18271592	SNP470465	G	A	.	PASS	END=18271592;ChrB=ch09;StartB=23591716;EndB=23591716;Parent=INV614;VarType=ShV;DupType=.
ch09	18271628	SNP470466	C	A	.	PASS	END=18271628;ChrB=ch09;StartB=23591680;EndB=23591680;Parent=INV614;VarType=ShV;DupType=.
ch09	18271647	SNP470467	G	T	.	PASS	END=18271647;ChrB=ch09;StartB=23591661;EndB=23591661;Parent=INV614;VarType=ShV;DupType=.
ch09	18271702	SNP470468	G	A	.	PASS	END=18271702;ChrB=ch09;StartB=23591606;EndB=23591606;Parent=INV614;VarType=ShV;DupType=.
ch09	18271722	SNP470469	G	T	.	PASS	END=18271722;ChrB=ch09;StartB=23591586;EndB=23591586;Parent=INV614;VarType=ShV;DupType=.
ch09	18271783	SNP470470	T	C	.	PASS	END=18271783;ChrB=ch09;StartB=23591525;EndB=23591525;Parent=INV614;VarType=ShV;DupType=.
ch09	18271807	SNP470471	A	G	.	PASS	END=18271807;ChrB=ch09;StartB=23591501;EndB=23591501;Parent=INV614;VarType=ShV;DupType=.
ch09	18271841	SNP470472	A	C	.	PASS	END=18271841;ChrB=ch09;StartB=23591467;EndB=23591467;Parent=INV614;VarType=ShV;DupType=.
ch09	18271859	SNP470473	C	A	.	PASS	END=18271859;ChrB=ch09;StartB=23591449;EndB=23591449;Parent=INV614;VarType=ShV;DupType=.
ch09	18271870	SNP470474	A	G	.	PASS	END=18271870;ChrB=ch09;StartB=23591438;EndB=23591438;Parent=INV614;VarType=ShV;DupType=.
ch09	18271890	SNP470475	T	A	.	PASS	END=18271890;ChrB=ch09;StartB=23591418;EndB=23591418;Parent=INV614;VarType=ShV;DupType=.
ch09	18271939	DEL470476	TA	T	.	PASS	END=18271940;ChrB=ch09;StartB=23591370;EndB=23591370;Parent=INV614;VarType=ShV;DupType=.
ch09	18272011	SNP470477	G	T	.	PASS	END=18272011;ChrB=ch09;StartB=23591298;EndB=23591298;Parent=INV614;VarType=ShV;DupType=.
ch09	18272013	SNP470478	A	C	.	PASS	END=18272013;ChrB=ch09;StartB=23591296;EndB=23591296;Parent=INV614;VarType=ShV;DupType=.
ch09	18272024	SNP470479	T	C	.	PASS	END=18272024;ChrB=ch09;StartB=23591285;EndB=23591285;Parent=INV614;VarType=ShV;DupType=.
ch09	18272033	SNP470480	G	A	.	PASS	END=18272033;ChrB=ch09;StartB=23591276;EndB=23591276;Parent=INV614;VarType=ShV;DupType=.
ch09	18272041	SNP470481	G	A	.	PASS	END=18272041;ChrB=ch09;StartB=23591268;EndB=23591268;Parent=INV614;VarType=ShV;DupType=.
ch09	18272126	SNP470482	G	A	.	PASS	END=18272126;ChrB=ch09;StartB=23591183;EndB=23591183;Parent=INV614;VarType=ShV;DupType=.
ch09	18272155	SNP470483	A	G	.	PASS	END=18272155;ChrB=ch09;StartB=23591154;EndB=23591154;Parent=INV614;VarType=ShV;DupType=.
ch09	18272161	SNP470484	C	T	.	PASS	END=18272161;ChrB=ch09;StartB=23591148;EndB=23591148;Parent=INV614;VarType=ShV;DupType=.
ch09	18272190	HDR1284	N	<HDR>	.	PASS	END=18275032;ChrB=ch09;StartB=23591119;EndB=23588437;Parent=INV614;VarType=ShV;DupType=.
ch09	18275033	INVAL2559	N	<INVAL>	.	PASS	END=18279377;ChrB=ch09;StartB=23588436;EndB=23584084;Parent=INV614;VarType=.;DupType=.
ch09	18275073	SNP470485	G	T	.	PASS	END=18275073;ChrB=ch09;StartB=23588396;EndB=23588396;Parent=INV614;VarType=ShV;DupType=.
ch09	18275080	SNP470486	C	A	.	PASS	END=18275080;ChrB=ch09;StartB=23588389;EndB=23588389;Parent=INV614;VarType=ShV;DupType=.
ch09	18275131	SNP470487	A	C	.	PASS	END=18275131;ChrB=ch09;StartB=23588338;EndB=23588338;Parent=INV614;VarType=ShV;DupType=.
ch09	18275150	SNP470488	T	A	.	PASS	END=18275150;ChrB=ch09;StartB=23588319;EndB=23588319;Parent=INV614;VarType=ShV;DupType=.
ch09	18275170	SNP470489	A	G	.	PASS	END=18275170;ChrB=ch09;StartB=23588299;EndB=23588299;Parent=INV614;VarType=ShV;DupType=.
ch09	18275201	SNP470490	A	G	.	PASS	END=18275201;ChrB=ch09;StartB=23588268;EndB=23588268;Parent=INV614;VarType=ShV;DupType=.
ch09	18275203	SNP470491	G	T	.	PASS	END=18275203;ChrB=ch09;StartB=23588266;EndB=23588266;Parent=INV614;VarType=ShV;DupType=.
ch09	18275212	SNP470492	C	A	.	PASS	END=18275212;ChrB=ch09;StartB=23588257;EndB=23588257;Parent=INV614;VarType=ShV;DupType=.
ch09	18275215	SNP470493	C	T	.	PASS	END=18275215;ChrB=ch09;StartB=23588254;EndB=23588254;Parent=INV614;VarType=ShV;DupType=.
ch09	18275261	SNP470494	T	C	.	PASS	END=18275261;ChrB=ch09;StartB=23588208;EndB=23588208;Parent=INV614;VarType=ShV;DupType=.
ch09	18275290	SNP470495	C	A	.	PASS	END=18275290;ChrB=ch09;StartB=23588179;EndB=23588179;Parent=INV614;VarType=ShV;DupType=.
ch09	18275296	SNP470496	A	T	.	PASS	END=18275296;ChrB=ch09;StartB=23588173;EndB=23588173;Parent=INV614;VarType=ShV;DupType=.
ch09	18275311	SNP470497	C	A	.	PASS	END=18275311;ChrB=ch09;StartB=23588158;EndB=23588158;Parent=INV614;VarType=ShV;DupType=.
ch09	18275313	SNP470498	T	C	.	PASS	END=18275313;ChrB=ch09;StartB=23588156;EndB=23588156;Parent=INV614;VarType=ShV;DupType=.
ch09	18275336	SNP470499	T	C	.	PASS	END=18275336;ChrB=ch09;StartB=23588133;EndB=23588133;Parent=INV614;VarType=ShV;DupType=.
ch09	18275363	SNP470500	T	A	.	PASS	END=18275363;ChrB=ch09;StartB=23588106;EndB=23588106;Parent=INV614;VarType=ShV;DupType=.
ch09	18275364	SNP470501	T	C	.	PASS	END=18275364;ChrB=ch09;StartB=23588105;EndB=23588105;Parent=INV614;VarType=ShV;DupType=.
ch09	18275377	SNP470502	A	G	.	PASS	END=18275377;ChrB=ch09;StartB=23588092;EndB=23588092;Parent=INV614;VarType=ShV;DupType=.
ch09	18275391	SNP470503	T	A	.	PASS	END=18275391;ChrB=ch09;StartB=23588078;EndB=23588078;Parent=INV614;VarType=ShV;DupType=.
ch09	18275418	SNP470504	A	G	.	PASS	END=18275418;ChrB=ch09;StartB=23588051;EndB=23588051;Parent=INV614;VarType=ShV;DupType=.
ch09	18275422	SNP470505	G	A	.	PASS	END=18275422;ChrB=ch09;StartB=23588047;EndB=23588047;Parent=INV614;VarType=ShV;DupType=.
ch09	18275426	SNP470506	A	T	.	PASS	END=18275426;ChrB=ch09;StartB=23588043;EndB=23588043;Parent=INV614;VarType=ShV;DupType=.
ch09	18275460	SNP470507	G	A	.	PASS	END=18275460;ChrB=ch09;StartB=23588009;EndB=23588009;Parent=INV614;VarType=ShV;DupType=.
ch09	18275463	SNP470508	A	G	.	PASS	END=18275463;ChrB=ch09;StartB=23588006;EndB=23588006;Parent=INV614;VarType=ShV;DupType=.
ch09	18275464	SNP470509	C	T	.	PASS	END=18275464;ChrB=ch09;StartB=23588005;EndB=23588005;Parent=INV614;VarType=ShV;DupType=.
ch09	18275479	SNP470510	C	T	.	PASS	END=18275479;ChrB=ch09;StartB=23587990;EndB=23587990;Parent=INV614;VarType=ShV;DupType=.
ch09	18275484	SNP470511	C	T	.	PASS	END=18275484;ChrB=ch09;StartB=23587985;EndB=23587985;Parent=INV614;VarType=ShV;DupType=.
ch09	18275490	SNP470512	C	T	.	PASS	END=18275490;ChrB=ch09;StartB=23587979;EndB=23587979;Parent=INV614;VarType=ShV;DupType=.
ch09	18275493	SNP470513	T	C	.	PASS	END=18275493;ChrB=ch09;StartB=23587976;EndB=23587976;Parent=INV614;VarType=ShV;DupType=.
ch09	18275524	SNP470514	G	A	.	PASS	END=18275524;ChrB=ch09;StartB=23587945;EndB=23587945;Parent=INV614;VarType=ShV;DupType=.
ch09	18275542	SNP470515	T	C	.	PASS	END=18275542;ChrB=ch09;StartB=23587927;EndB=23587927;Parent=INV614;VarType=ShV;DupType=.
ch09	18275554	SNP470516	T	G	.	PASS	END=18275554;ChrB=ch09;StartB=23587915;EndB=23587915;Parent=INV614;VarType=ShV;DupType=.
ch09	18275560	SNP470517	T	C	.	PASS	END=18275560;ChrB=ch09;StartB=23587909;EndB=23587909;Parent=INV614;VarType=ShV;DupType=.
ch09	18275569	SNP470518	A	G	.	PASS	END=18275569;ChrB=ch09;StartB=23587900;EndB=23587900;Parent=INV614;VarType=ShV;DupType=.
ch09	18275591	SNP470519	C	T	.	PASS	END=18275591;ChrB=ch09;StartB=23587878;EndB=23587878;Parent=INV614;VarType=ShV;DupType=.
ch09	18275599	SNP470520	G	A	.	PASS	END=18275599;ChrB=ch09;StartB=23587870;EndB=23587870;Parent=INV614;VarType=ShV;DupType=.
ch09	18275683	SNP470521	A	T	.	PASS	END=18275683;ChrB=ch09;StartB=23587786;EndB=23587786;Parent=INV614;VarType=ShV;DupType=.
ch09	18275769	SNP470522	C	T	.	PASS	END=18275769;ChrB=ch09;StartB=23587700;EndB=23587700;Parent=INV614;VarType=ShV;DupType=.
ch09	18275775	SNP470523	C	T	.	PASS	END=18275775;ChrB=ch09;StartB=23587694;EndB=23587694;Parent=INV614;VarType=ShV;DupType=.
ch09	18275809	SNP470524	G	A	.	PASS	END=18275809;ChrB=ch09;StartB=23587660;EndB=23587660;Parent=INV614;VarType=ShV;DupType=.
ch09	18275834	SNP470525	C	T	.	PASS	END=18275834;ChrB=ch09;StartB=23587635;EndB=23587635;Parent=INV614;VarType=ShV;DupType=.
ch09	18275840	INS470526	C	CA	.	PASS	END=18275840;ChrB=ch09;StartB=23587629;EndB=23587628;Parent=INV614;VarType=ShV;DupType=.
ch09	18275847	SNP470527	A	T	.	PASS	END=18275847;ChrB=ch09;StartB=23587621;EndB=23587621;Parent=INV614;VarType=ShV;DupType=.
ch09	18275849	SNP470528	T	C	.	PASS	END=18275849;ChrB=ch09;StartB=23587619;EndB=23587619;Parent=INV614;VarType=ShV;DupType=.
ch09	18275858	SNP470529	T	A	.	PASS	END=18275858;ChrB=ch09;StartB=23587610;EndB=23587610;Parent=INV614;VarType=ShV;DupType=.
ch09	18275870	SNP470530	A	C	.	PASS	END=18275870;ChrB=ch09;StartB=23587598;EndB=23587598;Parent=INV614;VarType=ShV;DupType=.
ch09	18275910	SNP470531	C	T	.	PASS	END=18275910;ChrB=ch09;StartB=23587558;EndB=23587558;Parent=INV614;VarType=ShV;DupType=.
ch09	18275913	SNP470532	T	G	.	PASS	END=18275913;ChrB=ch09;StartB=23587555;EndB=23587555;Parent=INV614;VarType=ShV;DupType=.
ch09	18275920	SNP470533	T	C	.	PASS	END=18275920;ChrB=ch09;StartB=23587548;EndB=23587548;Parent=INV614;VarType=ShV;DupType=.
ch09	18275922	SNP470534	G	A	.	PASS	END=18275922;ChrB=ch09;StartB=23587546;EndB=23587546;Parent=INV614;VarType=ShV;DupType=.
ch09	18275925	SNP470535	A	G	.	PASS	END=18275925;ChrB=ch09;StartB=23587543;EndB=23587543;Parent=INV614;VarType=ShV;DupType=.
ch09	18275933	SNP470536	A	T	.	PASS	END=18275933;ChrB=ch09;StartB=23587535;EndB=23587535;Parent=INV614;VarType=ShV;DupType=.
ch09	18275937	SNP470537	C	T	.	PASS	END=18275937;ChrB=ch09;StartB=23587531;EndB=23587531;Parent=INV614;VarType=ShV;DupType=.
ch09	18275969	SNP470538	A	G	.	PASS	END=18275969;ChrB=ch09;StartB=23587499;EndB=23587499;Parent=INV614;VarType=ShV;DupType=.
ch09	18275985	INS470539	C	CT	.	PASS	END=18275985;ChrB=ch09;StartB=23587483;EndB=23587482;Parent=INV614;VarType=ShV;DupType=.
ch09	18275985	INS470540	C	CT	.	PASS	END=18275985;ChrB=ch09;StartB=23587482;EndB=23587481;Parent=INV614;VarType=ShV;DupType=.
ch09	18276023	INS470541	T	TA	.	PASS	END=18276023;ChrB=ch09;StartB=23587443;EndB=23587442;Parent=INV614;VarType=ShV;DupType=.
ch09	18276038	SNP470542	A	G	.	PASS	END=18276038;ChrB=ch09;StartB=23587427;EndB=23587427;Parent=INV614;VarType=ShV;DupType=.
ch09	18276052	SNP470543	A	C	.	PASS	END=18276052;ChrB=ch09;StartB=23587413;EndB=23587413;Parent=INV614;VarType=ShV;DupType=.
ch09	18276105	SNP470544	G	T	.	PASS	END=18276105;ChrB=ch09;StartB=23587360;EndB=23587360;Parent=INV614;VarType=ShV;DupType=.
ch09	18276126	SNP470545	T	A	.	PASS	END=18276126;ChrB=ch09;StartB=23587339;EndB=23587339;Parent=INV614;VarType=ShV;DupType=.
ch09	18276128	SNP470546	A	C	.	PASS	END=18276128;ChrB=ch09;StartB=23587337;EndB=23587337;Parent=INV614;VarType=ShV;DupType=.
ch09	18276159	SNP470547	T	A	.	PASS	END=18276159;ChrB=ch09;StartB=23587306;EndB=23587306;Parent=INV614;VarType=ShV;DupType=.
ch09	18276162	SNP470548	A	C	.	PASS	END=18276162;ChrB=ch09;StartB=23587303;EndB=23587303;Parent=INV614;VarType=ShV;DupType=.
ch09	18276175	SNP470549	G	A	.	PASS	END=18276175;ChrB=ch09;StartB=23587290;EndB=23587290;Parent=INV614;VarType=ShV;DupType=.
ch09	18276195	SNP470550	G	T	.	PASS	END=18276195;ChrB=ch09;StartB=23587270;EndB=23587270;Parent=INV614;VarType=ShV;DupType=.
ch09	18276198	SNP470551	C	T	.	PASS	END=18276198;ChrB=ch09;StartB=23587267;EndB=23587267;Parent=INV614;VarType=ShV;DupType=.
ch09	18276245	SNP470552	T	G	.	PASS	END=18276245;ChrB=ch09;StartB=23587220;EndB=23587220;Parent=INV614;VarType=ShV;DupType=.
ch09	18276280	INS470553	G	GA	.	PASS	END=18276280;ChrB=ch09;StartB=23587185;EndB=23587184;Parent=INV614;VarType=ShV;DupType=.
ch09	18276300	SNP470554	C	G	.	PASS	END=18276300;ChrB=ch09;StartB=23587164;EndB=23587164;Parent=INV614;VarType=ShV;DupType=.
ch09	18276304	SNP470555	G	A	.	PASS	END=18276304;ChrB=ch09;StartB=23587160;EndB=23587160;Parent=INV614;VarType=ShV;DupType=.
ch09	18276324	SNP470556	C	G	.	PASS	END=18276324;ChrB=ch09;StartB=23587140;EndB=23587140;Parent=INV614;VarType=ShV;DupType=.
ch09	18276339	SNP470557	G	T	.	PASS	END=18276339;ChrB=ch09;StartB=23587125;EndB=23587125;Parent=INV614;VarType=ShV;DupType=.
ch09	18276377	SNP470558	T	G	.	PASS	END=18276377;ChrB=ch09;StartB=23587087;EndB=23587087;Parent=INV614;VarType=ShV;DupType=.
ch09	18276385	SNP470559	A	C	.	PASS	END=18276385;ChrB=ch09;StartB=23587079;EndB=23587079;Parent=INV614;VarType=ShV;DupType=.
ch09	18276394	SNP470560	C	A	.	PASS	END=18276394;ChrB=ch09;StartB=23587070;EndB=23587070;Parent=INV614;VarType=ShV;DupType=.
ch09	18276416	SNP470561	C	A	.	PASS	END=18276416;ChrB=ch09;StartB=23587048;EndB=23587048;Parent=INV614;VarType=ShV;DupType=.
ch09	18276430	SNP470562	A	C	.	PASS	END=18276430;ChrB=ch09;StartB=23587034;EndB=23587034;Parent=INV614;VarType=ShV;DupType=.
ch09	18276447	SNP470563	C	T	.	PASS	END=18276447;ChrB=ch09;StartB=23587017;EndB=23587017;Parent=INV614;VarType=ShV;DupType=.
ch09	18276463	SNP470564	G	A	.	PASS	END=18276463;ChrB=ch09;StartB=23587001;EndB=23587001;Parent=INV614;VarType=ShV;DupType=.
ch09	18276464	SNP470565	G	A	.	PASS	END=18276464;ChrB=ch09;StartB=23587000;EndB=23587000;Parent=INV614;VarType=ShV;DupType=.
ch09	18276469	SNP470566	T	A	.	PASS	END=18276469;ChrB=ch09;StartB=23586995;EndB=23586995;Parent=INV614;VarType=ShV;DupType=.
ch09	18276477	SNP470567	A	C	.	PASS	END=18276477;ChrB=ch09;StartB=23586987;EndB=23586987;Parent=INV614;VarType=ShV;DupType=.
ch09	18276507	SNP470568	G	T	.	PASS	END=18276507;ChrB=ch09;StartB=23586957;EndB=23586957;Parent=INV614;VarType=ShV;DupType=.
ch09	18276513	SNP470569	A	C	.	PASS	END=18276513;ChrB=ch09;StartB=23586951;EndB=23586951;Parent=INV614;VarType=ShV;DupType=.
ch09	18276576	SNP470570	A	G	.	PASS	END=18276576;ChrB=ch09;StartB=23586888;EndB=23586888;Parent=INV614;VarType=ShV;DupType=.
ch09	18276589	SNP470571	T	A	.	PASS	END=18276589;ChrB=ch09;StartB=23586875;EndB=23586875;Parent=INV614;VarType=ShV;DupType=.
ch09	18276593	SNP470572	G	A	.	PASS	END=18276593;ChrB=ch09;StartB=23586871;EndB=23586871;Parent=INV614;VarType=ShV;DupType=.
ch09	18276622	SNP470573	A	G	.	PASS	END=18276622;ChrB=ch09;StartB=23586842;EndB=23586842;Parent=INV614;VarType=ShV;DupType=.
ch09	18276661	SNP470574	G	T	.	PASS	END=18276661;ChrB=ch09;StartB=23586803;EndB=23586803;Parent=INV614;VarType=ShV;DupType=.
ch09	18276677	SNP470575	T	A	.	PASS	END=18276677;ChrB=ch09;StartB=23586787;EndB=23586787;Parent=INV614;VarType=ShV;DupType=.
ch09	18276692	SNP470576	T	A	.	PASS	END=18276692;ChrB=ch09;StartB=23586772;EndB=23586772;Parent=INV614;VarType=ShV;DupType=.
ch09	18276699	SNP470577	T	G	.	PASS	END=18276699;ChrB=ch09;StartB=23586765;EndB=23586765;Parent=INV614;VarType=ShV;DupType=.
ch09	18276709	SNP470578	A	G	.	PASS	END=18276709;ChrB=ch09;StartB=23586755;EndB=23586755;Parent=INV614;VarType=ShV;DupType=.
ch09	18276716	SNP470579	A	G	.	PASS	END=18276716;ChrB=ch09;StartB=23586748;EndB=23586748;Parent=INV614;VarType=ShV;DupType=.
ch09	18276769	SNP470580	G	A	.	PASS	END=18276769;ChrB=ch09;StartB=23586695;EndB=23586695;Parent=INV614;VarType=ShV;DupType=.
ch09	18276786	SNP470581	G	C	.	PASS	END=18276786;ChrB=ch09;StartB=23586678;EndB=23586678;Parent=INV614;VarType=ShV;DupType=.
ch09	18276788	SNP470582	C	G	.	PASS	END=18276788;ChrB=ch09;StartB=23586676;EndB=23586676;Parent=INV614;VarType=ShV;DupType=.
ch09	18276814	SNP470583	G	C	.	PASS	END=18276814;ChrB=ch09;StartB=23586650;EndB=23586650;Parent=INV614;VarType=ShV;DupType=.
ch09	18276821	SNP470584	G	C	.	PASS	END=18276821;ChrB=ch09;StartB=23586643;EndB=23586643;Parent=INV614;VarType=ShV;DupType=.
ch09	18276827	SNP470585	G	T	.	PASS	END=18276827;ChrB=ch09;StartB=23586637;EndB=23586637;Parent=INV614;VarType=ShV;DupType=.
ch09	18276842	SNP470586	A	T	.	PASS	END=18276842;ChrB=ch09;StartB=23586622;EndB=23586622;Parent=INV614;VarType=ShV;DupType=.
ch09	18276846	SNP470587	T	C	.	PASS	END=18276846;ChrB=ch09;StartB=23586618;EndB=23586618;Parent=INV614;VarType=ShV;DupType=.
ch09	18276857	SNP470588	C	A	.	PASS	END=18276857;ChrB=ch09;StartB=23586607;EndB=23586607;Parent=INV614;VarType=ShV;DupType=.
ch09	18276881	SNP470589	T	C	.	PASS	END=18276881;ChrB=ch09;StartB=23586583;EndB=23586583;Parent=INV614;VarType=ShV;DupType=.
ch09	18276917	SNP470590	A	G	.	PASS	END=18276917;ChrB=ch09;StartB=23586547;EndB=23586547;Parent=INV614;VarType=ShV;DupType=.
ch09	18276918	SNP470591	A	G	.	PASS	END=18276918;ChrB=ch09;StartB=23586546;EndB=23586546;Parent=INV614;VarType=ShV;DupType=.
ch09	18276933	SNP470592	C	T	.	PASS	END=18276933;ChrB=ch09;StartB=23586531;EndB=23586531;Parent=INV614;VarType=ShV;DupType=.
ch09	18276964	SNP470593	A	G	.	PASS	END=18276964;ChrB=ch09;StartB=23586500;EndB=23586500;Parent=INV614;VarType=ShV;DupType=.
ch09	18277000	SNP470594	A	C	.	PASS	END=18277000;ChrB=ch09;StartB=23586464;EndB=23586464;Parent=INV614;VarType=ShV;DupType=.
ch09	18277015	SNP470595	A	C	.	PASS	END=18277015;ChrB=ch09;StartB=23586449;EndB=23586449;Parent=INV614;VarType=ShV;DupType=.
ch09	18277026	SNP470596	A	T	.	PASS	END=18277026;ChrB=ch09;StartB=23586438;EndB=23586438;Parent=INV614;VarType=ShV;DupType=.
ch09	18277050	SNP470597	C	A	.	PASS	END=18277050;ChrB=ch09;StartB=23586414;EndB=23586414;Parent=INV614;VarType=ShV;DupType=.
ch09	18277072	SNP470598	T	C	.	PASS	END=18277072;ChrB=ch09;StartB=23586392;EndB=23586392;Parent=INV614;VarType=ShV;DupType=.
ch09	18277073	SNP470599	G	A	.	PASS	END=18277073;ChrB=ch09;StartB=23586391;EndB=23586391;Parent=INV614;VarType=ShV;DupType=.
ch09	18277089	SNP470600	C	T	.	PASS	END=18277089;ChrB=ch09;StartB=23586375;EndB=23586375;Parent=INV614;VarType=ShV;DupType=.
ch09	18277097	SNP470601	A	G	.	PASS	END=18277097;ChrB=ch09;StartB=23586367;EndB=23586367;Parent=INV614;VarType=ShV;DupType=.
ch09	18277115	SNP470602	A	T	.	PASS	END=18277115;ChrB=ch09;StartB=23586349;EndB=23586349;Parent=INV614;VarType=ShV;DupType=.
ch09	18277117	SNP470603	T	C	.	PASS	END=18277117;ChrB=ch09;StartB=23586347;EndB=23586347;Parent=INV614;VarType=ShV;DupType=.
ch09	18277118	SNP470604	G	A	.	PASS	END=18277118;ChrB=ch09;StartB=23586346;EndB=23586346;Parent=INV614;VarType=ShV;DupType=.
ch09	18277170	SNP470605	T	G	.	PASS	END=18277170;ChrB=ch09;StartB=23586294;EndB=23586294;Parent=INV614;VarType=ShV;DupType=.
ch09	18277173	SNP470606	A	G	.	PASS	END=18277173;ChrB=ch09;StartB=23586291;EndB=23586291;Parent=INV614;VarType=ShV;DupType=.
ch09	18277180	SNP470607	C	G	.	PASS	END=18277180;ChrB=ch09;StartB=23586284;EndB=23586284;Parent=INV614;VarType=ShV;DupType=.
ch09	18277188	SNP470608	G	A	.	PASS	END=18277188;ChrB=ch09;StartB=23586276;EndB=23586276;Parent=INV614;VarType=ShV;DupType=.
ch09	18277221	SNP470609	G	C	.	PASS	END=18277221;ChrB=ch09;StartB=23586243;EndB=23586243;Parent=INV614;VarType=ShV;DupType=.
ch09	18277228	SNP470610	G	A	.	PASS	END=18277228;ChrB=ch09;StartB=23586236;EndB=23586236;Parent=INV614;VarType=ShV;DupType=.
ch09	18277244	SNP470611	T	A	.	PASS	END=18277244;ChrB=ch09;StartB=23586220;EndB=23586220;Parent=INV614;VarType=ShV;DupType=.
ch09	18277311	SNP470612	A	T	.	PASS	END=18277311;ChrB=ch09;StartB=23586153;EndB=23586153;Parent=INV614;VarType=ShV;DupType=.
ch09	18277363	SNP470613	T	G	.	PASS	END=18277363;ChrB=ch09;StartB=23586101;EndB=23586101;Parent=INV614;VarType=ShV;DupType=.
ch09	18277390	SNP470614	A	C	.	PASS	END=18277390;ChrB=ch09;StartB=23586074;EndB=23586074;Parent=INV614;VarType=ShV;DupType=.
ch09	18277461	SNP470615	G	T	.	PASS	END=18277461;ChrB=ch09;StartB=23586003;EndB=23586003;Parent=INV614;VarType=ShV;DupType=.
ch09	18277478	INS470616	C	CA	.	PASS	END=18277478;ChrB=ch09;StartB=23585986;EndB=23585985;Parent=INV614;VarType=ShV;DupType=.
ch09	18277479	SNP470617	G	T	.	PASS	END=18277479;ChrB=ch09;StartB=23585984;EndB=23585984;Parent=INV614;VarType=ShV;DupType=.
ch09	18277499	SNP470618	C	G	.	PASS	END=18277499;ChrB=ch09;StartB=23585964;EndB=23585964;Parent=INV614;VarType=ShV;DupType=.
ch09	18277506	SNP470619	T	C	.	PASS	END=18277506;ChrB=ch09;StartB=23585957;EndB=23585957;Parent=INV614;VarType=ShV;DupType=.
ch09	18277508	SNP470620	A	G	.	PASS	END=18277508;ChrB=ch09;StartB=23585955;EndB=23585955;Parent=INV614;VarType=ShV;DupType=.
ch09	18277560	SNP470621	G	A	.	PASS	END=18277560;ChrB=ch09;StartB=23585903;EndB=23585903;Parent=INV614;VarType=ShV;DupType=.
ch09	18277581	SNP470622	T	C	.	PASS	END=18277581;ChrB=ch09;StartB=23585882;EndB=23585882;Parent=INV614;VarType=ShV;DupType=.
ch09	18277587	SNP470623	T	A	.	PASS	END=18277587;ChrB=ch09;StartB=23585876;EndB=23585876;Parent=INV614;VarType=ShV;DupType=.
ch09	18277607	SNP470624	T	A	.	PASS	END=18277607;ChrB=ch09;StartB=23585856;EndB=23585856;Parent=INV614;VarType=ShV;DupType=.
ch09	18277608	SNP470625	T	A	.	PASS	END=18277608;ChrB=ch09;StartB=23585855;EndB=23585855;Parent=INV614;VarType=ShV;DupType=.
ch09	18277668	SNP470626	T	A	.	PASS	END=18277668;ChrB=ch09;StartB=23585795;EndB=23585795;Parent=INV614;VarType=ShV;DupType=.
ch09	18277690	SNP470627	C	G	.	PASS	END=18277690;ChrB=ch09;StartB=23585773;EndB=23585773;Parent=INV614;VarType=ShV;DupType=.
ch09	18277731	SNP470628	T	A	.	PASS	END=18277731;ChrB=ch09;StartB=23585732;EndB=23585732;Parent=INV614;VarType=ShV;DupType=.
ch09	18277738	SNP470629	T	A	.	PASS	END=18277738;ChrB=ch09;StartB=23585725;EndB=23585725;Parent=INV614;VarType=ShV;DupType=.
ch09	18277767	SNP470630	A	T	.	PASS	END=18277767;ChrB=ch09;StartB=23585696;EndB=23585696;Parent=INV614;VarType=ShV;DupType=.
ch09	18277768	SNP470631	T	A	.	PASS	END=18277768;ChrB=ch09;StartB=23585695;EndB=23585695;Parent=INV614;VarType=ShV;DupType=.
ch09	18277817	SNP470632	G	C	.	PASS	END=18277817;ChrB=ch09;StartB=23585646;EndB=23585646;Parent=INV614;VarType=ShV;DupType=.
ch09	18277823	SNP470633	A	T	.	PASS	END=18277823;ChrB=ch09;StartB=23585640;EndB=23585640;Parent=INV614;VarType=ShV;DupType=.
ch09	18277906	SNP470634	T	A	.	PASS	END=18277906;ChrB=ch09;StartB=23585557;EndB=23585557;Parent=INV614;VarType=ShV;DupType=.
ch09	18277953	SNP470635	G	A	.	PASS	END=18277953;ChrB=ch09;StartB=23585510;EndB=23585510;Parent=INV614;VarType=ShV;DupType=.
ch09	18277961	SNP470636	T	C	.	PASS	END=18277961;ChrB=ch09;StartB=23585502;EndB=23585502;Parent=INV614;VarType=ShV;DupType=.
ch09	18277966	SNP470637	G	T	.	PASS	END=18277966;ChrB=ch09;StartB=23585497;EndB=23585497;Parent=INV614;VarType=ShV;DupType=.
ch09	18277972	SNP470638	A	C	.	PASS	END=18277972;ChrB=ch09;StartB=23585491;EndB=23585491;Parent=INV614;VarType=ShV;DupType=.
ch09	18277973	SNP470639	T	A	.	PASS	END=18277973;ChrB=ch09;StartB=23585490;EndB=23585490;Parent=INV614;VarType=ShV;DupType=.
ch09	18277986	SNP470640	T	C	.	PASS	END=18277986;ChrB=ch09;StartB=23585477;EndB=23585477;Parent=INV614;VarType=ShV;DupType=.
ch09	18278107	SNP470641	G	A	.	PASS	END=18278107;ChrB=ch09;StartB=23585356;EndB=23585356;Parent=INV614;VarType=ShV;DupType=.
ch09	18278115	SNP470642	C	T	.	PASS	END=18278115;ChrB=ch09;StartB=23585348;EndB=23585348;Parent=INV614;VarType=ShV;DupType=.
ch09	18278120	SNP470643	A	G	.	PASS	END=18278120;ChrB=ch09;StartB=23585343;EndB=23585343;Parent=INV614;VarType=ShV;DupType=.
ch09	18278121	SNP470644	G	T	.	PASS	END=18278121;ChrB=ch09;StartB=23585342;EndB=23585342;Parent=INV614;VarType=ShV;DupType=.
ch09	18278127	SNP470645	A	C	.	PASS	END=18278127;ChrB=ch09;StartB=23585336;EndB=23585336;Parent=INV614;VarType=ShV;DupType=.
ch09	18278152	SNP470646	A	C	.	PASS	END=18278152;ChrB=ch09;StartB=23585311;EndB=23585311;Parent=INV614;VarType=ShV;DupType=.
ch09	18278167	SNP470647	A	T	.	PASS	END=18278167;ChrB=ch09;StartB=23585296;EndB=23585296;Parent=INV614;VarType=ShV;DupType=.
ch09	18278177	SNP470648	T	A	.	PASS	END=18278177;ChrB=ch09;StartB=23585286;EndB=23585286;Parent=INV614;VarType=ShV;DupType=.
ch09	18278201	SNP470649	T	C	.	PASS	END=18278201;ChrB=ch09;StartB=23585262;EndB=23585262;Parent=INV614;VarType=ShV;DupType=.
ch09	18278209	SNP470650	T	C	.	PASS	END=18278209;ChrB=ch09;StartB=23585254;EndB=23585254;Parent=INV614;VarType=ShV;DupType=.
ch09	18278217	SNP470651	A	C	.	PASS	END=18278217;ChrB=ch09;StartB=23585246;EndB=23585246;Parent=INV614;VarType=ShV;DupType=.
ch09	18278233	SNP470652	G	T	.	PASS	END=18278233;ChrB=ch09;StartB=23585230;EndB=23585230;Parent=INV614;VarType=ShV;DupType=.
ch09	18278237	SNP470653	T	C	.	PASS	END=18278237;ChrB=ch09;StartB=23585226;EndB=23585226;Parent=INV614;VarType=ShV;DupType=.
ch09	18278240	SNP470654	T	A	.	PASS	END=18278240;ChrB=ch09;StartB=23585223;EndB=23585223;Parent=INV614;VarType=ShV;DupType=.
ch09	18278243	SNP470655	A	C	.	PASS	END=18278243;ChrB=ch09;StartB=23585220;EndB=23585220;Parent=INV614;VarType=ShV;DupType=.
ch09	18278247	SNP470656	T	C	.	PASS	END=18278247;ChrB=ch09;StartB=23585216;EndB=23585216;Parent=INV614;VarType=ShV;DupType=.
ch09	18278275	SNP470657	C	T	.	PASS	END=18278275;ChrB=ch09;StartB=23585188;EndB=23585188;Parent=INV614;VarType=ShV;DupType=.
ch09	18278287	SNP470658	C	T	.	PASS	END=18278287;ChrB=ch09;StartB=23585176;EndB=23585176;Parent=INV614;VarType=ShV;DupType=.
ch09	18278291	SNP470659	A	T	.	PASS	END=18278291;ChrB=ch09;StartB=23585172;EndB=23585172;Parent=INV614;VarType=ShV;DupType=.
ch09	18278358	SNP470660	C	T	.	PASS	END=18278358;ChrB=ch09;StartB=23585105;EndB=23585105;Parent=INV614;VarType=ShV;DupType=.
ch09	18278375	SNP470661	A	C	.	PASS	END=18278375;ChrB=ch09;StartB=23585088;EndB=23585088;Parent=INV614;VarType=ShV;DupType=.
ch09	18278377	SNP470662	A	T	.	PASS	END=18278377;ChrB=ch09;StartB=23585086;EndB=23585086;Parent=INV614;VarType=ShV;DupType=.
ch09	18278385	SNP470663	T	G	.	PASS	END=18278385;ChrB=ch09;StartB=23585078;EndB=23585078;Parent=INV614;VarType=ShV;DupType=.
ch09	18278401	SNP470664	T	A	.	PASS	END=18278401;ChrB=ch09;StartB=23585062;EndB=23585062;Parent=INV614;VarType=ShV;DupType=.
ch09	18278440	SNP470665	G	A	.	PASS	END=18278440;ChrB=ch09;StartB=23585023;EndB=23585023;Parent=INV614;VarType=ShV;DupType=.
ch09	18278479	SNP470666	C	G	.	PASS	END=18278479;ChrB=ch09;StartB=23584984;EndB=23584984;Parent=INV614;VarType=ShV;DupType=.
ch09	18278481	SNP470667	T	A	.	PASS	END=18278481;ChrB=ch09;StartB=23584982;EndB=23584982;Parent=INV614;VarType=ShV;DupType=.
ch09	18278484	SNP470668	G	A	.	PASS	END=18278484;ChrB=ch09;StartB=23584979;EndB=23584979;Parent=INV614;VarType=ShV;DupType=.
ch09	18278507	SNP470669	G	T	.	PASS	END=18278507;ChrB=ch09;StartB=23584956;EndB=23584956;Parent=INV614;VarType=ShV;DupType=.
ch09	18278516	SNP470670	G	A	.	PASS	END=18278516;ChrB=ch09;StartB=23584947;EndB=23584947;Parent=INV614;VarType=ShV;DupType=.
ch09	18278544	SNP470671	C	A	.	PASS	END=18278544;ChrB=ch09;StartB=23584919;EndB=23584919;Parent=INV614;VarType=ShV;DupType=.
ch09	18278634	SNP470672	T	G	.	PASS	END=18278634;ChrB=ch09;StartB=23584829;EndB=23584829;Parent=INV614;VarType=ShV;DupType=.
ch09	18278655	SNP470673	C	A	.	PASS	END=18278655;ChrB=ch09;StartB=23584808;EndB=23584808;Parent=INV614;VarType=ShV;DupType=.
ch09	18278667	SNP470674	A	C	.	PASS	END=18278667;ChrB=ch09;StartB=23584796;EndB=23584796;Parent=INV614;VarType=ShV;DupType=.
ch09	18278670	INS470675	C	CG	.	PASS	END=18278670;ChrB=ch09;StartB=23584793;EndB=23584792;Parent=INV614;VarType=ShV;DupType=.
ch09	18278670	INS470676	C	CT	.	PASS	END=18278670;ChrB=ch09;StartB=23584792;EndB=23584791;Parent=INV614;VarType=ShV;DupType=.
ch09	18278670	INS470677	C	CT	.	PASS	END=18278670;ChrB=ch09;StartB=23584791;EndB=23584790;Parent=INV614;VarType=ShV;DupType=.
ch09	18278671	SNP470678	A	T	.	PASS	END=18278671;ChrB=ch09;StartB=23584789;EndB=23584789;Parent=INV614;VarType=ShV;DupType=.
ch09	18278687	SNP470679	T	G	.	PASS	END=18278687;ChrB=ch09;StartB=23584773;EndB=23584773;Parent=INV614;VarType=ShV;DupType=.
ch09	18278697	SNP470680	G	A	.	PASS	END=18278697;ChrB=ch09;StartB=23584763;EndB=23584763;Parent=INV614;VarType=ShV;DupType=.
ch09	18278703	SNP470681	C	A	.	PASS	END=18278703;ChrB=ch09;StartB=23584757;EndB=23584757;Parent=INV614;VarType=ShV;DupType=.
ch09	18278769	SNP470682	T	G	.	PASS	END=18278769;ChrB=ch09;StartB=23584691;EndB=23584691;Parent=INV614;VarType=ShV;DupType=.
ch09	18278770	SNP470683	C	T	.	PASS	END=18278770;ChrB=ch09;StartB=23584690;EndB=23584690;Parent=INV614;VarType=ShV;DupType=.
ch09	18278812	SNP470684	A	G	.	PASS	END=18278812;ChrB=ch09;StartB=23584648;EndB=23584648;Parent=INV614;VarType=ShV;DupType=.
ch09	18278823	SNP470685	A	G	.	PASS	END=18278823;ChrB=ch09;StartB=23584637;EndB=23584637;Parent=INV614;VarType=ShV;DupType=.
ch09	18278840	SNP470686	A	G	.	PASS	END=18278840;ChrB=ch09;StartB=23584620;EndB=23584620;Parent=INV614;VarType=ShV;DupType=.
ch09	18278849	SNP470687	A	T	.	PASS	END=18278849;ChrB=ch09;StartB=23584611;EndB=23584611;Parent=INV614;VarType=ShV;DupType=.
ch09	18278851	SNP470688	C	T	.	PASS	END=18278851;ChrB=ch09;StartB=23584609;EndB=23584609;Parent=INV614;VarType=ShV;DupType=.
ch09	18278853	SNP470689	T	G	.	PASS	END=18278853;ChrB=ch09;StartB=23584607;EndB=23584607;Parent=INV614;VarType=ShV;DupType=.
ch09	18278859	SNP470690	C	A	.	PASS	END=18278859;ChrB=ch09;StartB=23584601;EndB=23584601;Parent=INV614;VarType=ShV;DupType=.
ch09	18278869	SNP470691	A	T	.	PASS	END=18278869;ChrB=ch09;StartB=23584591;EndB=23584591;Parent=INV614;VarType=ShV;DupType=.
ch09	18278876	SNP470692	C	A	.	PASS	END=18278876;ChrB=ch09;StartB=23584584;EndB=23584584;Parent=INV614;VarType=ShV;DupType=.
ch09	18278899	SNP470693	T	G	.	PASS	END=18278899;ChrB=ch09;StartB=23584561;EndB=23584561;Parent=INV614;VarType=ShV;DupType=.
ch09	18278912	SNP470694	T	A	.	PASS	END=18278912;ChrB=ch09;StartB=23584548;EndB=23584548;Parent=INV614;VarType=ShV;DupType=.
ch09	18278921	SNP470695	G	C	.	PASS	END=18278921;ChrB=ch09;StartB=23584539;EndB=23584539;Parent=INV614;VarType=ShV;DupType=.
ch09	18278935	SNP470696	T	A	.	PASS	END=18278935;ChrB=ch09;StartB=23584525;EndB=23584525;Parent=INV614;VarType=ShV;DupType=.
ch09	18279020	SNP470697	G	C	.	PASS	END=18279020;ChrB=ch09;StartB=23584440;EndB=23584440;Parent=INV614;VarType=ShV;DupType=.
ch09	18279053	SNP470698	T	C	.	PASS	END=18279053;ChrB=ch09;StartB=23584407;EndB=23584407;Parent=INV614;VarType=ShV;DupType=.
ch09	18279063	SNP470699	C	T	.	PASS	END=18279063;ChrB=ch09;StartB=23584397;EndB=23584397;Parent=INV614;VarType=ShV;DupType=.
ch09	18279129	SNP470700	A	G	.	PASS	END=18279129;ChrB=ch09;StartB=23584331;EndB=23584331;Parent=INV614;VarType=ShV;DupType=.
ch09	18279139	SNP470701	A	T	.	PASS	END=18279139;ChrB=ch09;StartB=23584321;EndB=23584321;Parent=INV614;VarType=ShV;DupType=.
ch09	18279140	SNP470702	A	G	.	PASS	END=18279140;ChrB=ch09;StartB=23584320;EndB=23584320;Parent=INV614;VarType=ShV;DupType=.
ch09	18279167	SNP470703	C	T	.	PASS	END=18279167;ChrB=ch09;StartB=23584293;EndB=23584293;Parent=INV614;VarType=ShV;DupType=.
ch09	18279183	SNP470704	T	G	.	PASS	END=18279183;ChrB=ch09;StartB=23584277;EndB=23584277;Parent=INV614;VarType=ShV;DupType=.
ch09	18279208	DEL470705	GC	G	.	PASS	END=18279209;ChrB=ch09;StartB=23584253;EndB=23584253;Parent=INV614;VarType=ShV;DupType=.
ch09	18279211	SNP470706	A	C	.	PASS	END=18279211;ChrB=ch09;StartB=23584250;EndB=23584250;Parent=INV614;VarType=ShV;DupType=.
ch09	18279241	SNP470707	A	G	.	PASS	END=18279241;ChrB=ch09;StartB=23584220;EndB=23584220;Parent=INV614;VarType=ShV;DupType=.
ch09	18279243	SNP470708	T	A	.	PASS	END=18279243;ChrB=ch09;StartB=23584218;EndB=23584218;Parent=INV614;VarType=ShV;DupType=.
ch09	18279249	SNP470709	G	T	.	PASS	END=18279249;ChrB=ch09;StartB=23584212;EndB=23584212;Parent=INV614;VarType=ShV;DupType=.
ch09	18279264	SNP470710	G	T	.	PASS	END=18279264;ChrB=ch09;StartB=23584197;EndB=23584197;Parent=INV614;VarType=ShV;DupType=.
ch09	18279292	SNP470711	T	C	.	PASS	END=18279292;ChrB=ch09;StartB=23584169;EndB=23584169;Parent=INV614;VarType=ShV;DupType=.
ch09	18279310	SNP470712	T	C	.	PASS	END=18279310;ChrB=ch09;StartB=23584151;EndB=23584151;Parent=INV614;VarType=ShV;DupType=.
ch09	18279312	SNP470713	G	A	.	PASS	END=18279312;ChrB=ch09;StartB=23584149;EndB=23584149;Parent=INV614;VarType=ShV;DupType=.
ch09	18279313	SNP470714	G	T	.	PASS	END=18279313;ChrB=ch09;StartB=23584148;EndB=23584148;Parent=INV614;VarType=ShV;DupType=.
ch09	18279338	SNP470715	T	A	.	PASS	END=18279338;ChrB=ch09;StartB=23584123;EndB=23584123;Parent=INV614;VarType=ShV;DupType=.
ch09	18279339	SNP470716	G	A	.	PASS	END=18279339;ChrB=ch09;StartB=23584122;EndB=23584122;Parent=INV614;VarType=ShV;DupType=.
ch09	18279378	HDR1285	N	<HDR>	.	PASS	END=18283969;ChrB=ch09;StartB=23584083;EndB=23579889;Parent=INV614;VarType=ShV;DupType=.
ch09	18283970	INVAL2560	N	<INVAL>	.	PASS	END=18286421;ChrB=ch09;StartB=23579888;EndB=23577427;Parent=INV614;VarType=.;DupType=.
ch09	18284015	SNP470717	C	G	.	PASS	END=18284015;ChrB=ch09;StartB=23579843;EndB=23579843;Parent=INV614;VarType=ShV;DupType=.
ch09	18284057	SNP470718	C	A	.	PASS	END=18284057;ChrB=ch09;StartB=23579801;EndB=23579801;Parent=INV614;VarType=ShV;DupType=.
ch09	18284069	SNP470719	T	A	.	PASS	END=18284069;ChrB=ch09;StartB=23579789;EndB=23579789;Parent=INV614;VarType=ShV;DupType=.
ch09	18284072	SNP470720	A	C	.	PASS	END=18284072;ChrB=ch09;StartB=23579786;EndB=23579786;Parent=INV614;VarType=ShV;DupType=.
ch09	18284097	SNP470721	T	A	.	PASS	END=18284097;ChrB=ch09;StartB=23579761;EndB=23579761;Parent=INV614;VarType=ShV;DupType=.
ch09	18284098	SNP470722	A	C	.	PASS	END=18284098;ChrB=ch09;StartB=23579760;EndB=23579760;Parent=INV614;VarType=ShV;DupType=.
ch09	18284110	SNP470723	C	G	.	PASS	END=18284110;ChrB=ch09;StartB=23579748;EndB=23579748;Parent=INV614;VarType=ShV;DupType=.
ch09	18284121	INS470724	A	AT	.	PASS	END=18284121;ChrB=ch09;StartB=23579737;EndB=23579736;Parent=INV614;VarType=ShV;DupType=.
ch09	18284132	SNP470725	T	C	.	PASS	END=18284132;ChrB=ch09;StartB=23579725;EndB=23579725;Parent=INV614;VarType=ShV;DupType=.
ch09	18284153	SNP470726	T	A	.	PASS	END=18284153;ChrB=ch09;StartB=23579704;EndB=23579704;Parent=INV614;VarType=ShV;DupType=.
ch09	18284162	SNP470727	C	T	.	PASS	END=18284162;ChrB=ch09;StartB=23579695;EndB=23579695;Parent=INV614;VarType=ShV;DupType=.
ch09	18284227	SNP470728	C	T	.	PASS	END=18284227;ChrB=ch09;StartB=23579630;EndB=23579630;Parent=INV614;VarType=ShV;DupType=.
ch09	18284246	SNP470729	T	C	.	PASS	END=18284246;ChrB=ch09;StartB=23579611;EndB=23579611;Parent=INV614;VarType=ShV;DupType=.
ch09	18284278	SNP470730	G	A	.	PASS	END=18284278;ChrB=ch09;StartB=23579579;EndB=23579579;Parent=INV614;VarType=ShV;DupType=.
ch09	18284280	SNP470731	C	A	.	PASS	END=18284280;ChrB=ch09;StartB=23579577;EndB=23579577;Parent=INV614;VarType=ShV;DupType=.
ch09	18284292	SNP470732	T	G	.	PASS	END=18284292;ChrB=ch09;StartB=23579565;EndB=23579565;Parent=INV614;VarType=ShV;DupType=.
ch09	18284320	SNP470733	A	T	.	PASS	END=18284320;ChrB=ch09;StartB=23579537;EndB=23579537;Parent=INV614;VarType=ShV;DupType=.
ch09	18284322	SNP470734	T	C	.	PASS	END=18284322;ChrB=ch09;StartB=23579535;EndB=23579535;Parent=INV614;VarType=ShV;DupType=.
ch09	18284323	SNP470735	T	A	.	PASS	END=18284323;ChrB=ch09;StartB=23579534;EndB=23579534;Parent=INV614;VarType=ShV;DupType=.
ch09	18284348	SNP470736	T	G	.	PASS	END=18284348;ChrB=ch09;StartB=23579509;EndB=23579509;Parent=INV614;VarType=ShV;DupType=.
ch09	18284357	SNP470737	A	T	.	PASS	END=18284357;ChrB=ch09;StartB=23579500;EndB=23579500;Parent=INV614;VarType=ShV;DupType=.
ch09	18284365	SNP470738	T	G	.	PASS	END=18284365;ChrB=ch09;StartB=23579492;EndB=23579492;Parent=INV614;VarType=ShV;DupType=.
ch09	18284417	SNP470739	G	T	.	PASS	END=18284417;ChrB=ch09;StartB=23579440;EndB=23579440;Parent=INV614;VarType=ShV;DupType=.
ch09	18284428	SNP470740	T	A	.	PASS	END=18284428;ChrB=ch09;StartB=23579429;EndB=23579429;Parent=INV614;VarType=ShV;DupType=.
ch09	18284433	SNP470741	A	T	.	PASS	END=18284433;ChrB=ch09;StartB=23579424;EndB=23579424;Parent=INV614;VarType=ShV;DupType=.
ch09	18284448	SNP470742	G	A	.	PASS	END=18284448;ChrB=ch09;StartB=23579409;EndB=23579409;Parent=INV614;VarType=ShV;DupType=.
ch09	18284503	SNP470743	G	T	.	PASS	END=18284503;ChrB=ch09;StartB=23579354;EndB=23579354;Parent=INV614;VarType=ShV;DupType=.
ch09	18284565	SNP470744	A	G	.	PASS	END=18284565;ChrB=ch09;StartB=23579292;EndB=23579292;Parent=INV614;VarType=ShV;DupType=.
ch09	18284601	SNP470745	G	C	.	PASS	END=18284601;ChrB=ch09;StartB=23579256;EndB=23579256;Parent=INV614;VarType=ShV;DupType=.
ch09	18284621	SNP470746	T	C	.	PASS	END=18284621;ChrB=ch09;StartB=23579236;EndB=23579236;Parent=INV614;VarType=ShV;DupType=.
ch09	18284643	SNP470747	C	T	.	PASS	END=18284643;ChrB=ch09;StartB=23579214;EndB=23579214;Parent=INV614;VarType=ShV;DupType=.
ch09	18284645	INS470748	T	TA	.	PASS	END=18284645;ChrB=ch09;StartB=23579212;EndB=23579211;Parent=INV614;VarType=ShV;DupType=.
ch09	18284654	SNP470749	A	C	.	PASS	END=18284654;ChrB=ch09;StartB=23579202;EndB=23579202;Parent=INV614;VarType=ShV;DupType=.
ch09	18284665	SNP470750	C	T	.	PASS	END=18284665;ChrB=ch09;StartB=23579191;EndB=23579191;Parent=INV614;VarType=ShV;DupType=.
ch09	18284675	INS470751	A	AT	.	PASS	END=18284675;ChrB=ch09;StartB=23579181;EndB=23579180;Parent=INV614;VarType=ShV;DupType=.
ch09	18284675	INS470752	A	AT	.	PASS	END=18284675;ChrB=ch09;StartB=23579180;EndB=23579179;Parent=INV614;VarType=ShV;DupType=.
ch09	18284675	INS470753	A	AG	.	PASS	END=18284675;ChrB=ch09;StartB=23579179;EndB=23579178;Parent=INV614;VarType=ShV;DupType=.
ch09	18284675	INS470754	A	AA	.	PASS	END=18284675;ChrB=ch09;StartB=23579178;EndB=23579177;Parent=INV614;VarType=ShV;DupType=.
ch09	18284675	INS470755	A	AA	.	PASS	END=18284675;ChrB=ch09;StartB=23579177;EndB=23579176;Parent=INV614;VarType=ShV;DupType=.
ch09	18284675	INS470756	A	AT	.	PASS	END=18284675;ChrB=ch09;StartB=23579176;EndB=23579175;Parent=INV614;VarType=ShV;DupType=.
ch09	18284675	INS470757	A	AC	.	PASS	END=18284675;ChrB=ch09;StartB=23579175;EndB=23579174;Parent=INV614;VarType=ShV;DupType=.
ch09	18284688	SNP470758	A	G	.	PASS	END=18284688;ChrB=ch09;StartB=23579161;EndB=23579161;Parent=INV614;VarType=ShV;DupType=.
ch09	18284745	SNP470759	C	T	.	PASS	END=18284745;ChrB=ch09;StartB=23579104;EndB=23579104;Parent=INV614;VarType=ShV;DupType=.
ch09	18284761	SNP470760	G	C	.	PASS	END=18284761;ChrB=ch09;StartB=23579088;EndB=23579088;Parent=INV614;VarType=ShV;DupType=.
ch09	18284798	SNP470761	A	G	.	PASS	END=18284798;ChrB=ch09;StartB=23579051;EndB=23579051;Parent=INV614;VarType=ShV;DupType=.
ch09	18284853	SNP470762	A	T	.	PASS	END=18284853;ChrB=ch09;StartB=23578996;EndB=23578996;Parent=INV614;VarType=ShV;DupType=.
ch09	18284918	SNP470763	A	G	.	PASS	END=18284918;ChrB=ch09;StartB=23578931;EndB=23578931;Parent=INV614;VarType=ShV;DupType=.
ch09	18284944	SNP470764	C	A	.	PASS	END=18284944;ChrB=ch09;StartB=23578905;EndB=23578905;Parent=INV614;VarType=ShV;DupType=.
ch09	18284985	SNP470765	A	G	.	PASS	END=18284985;ChrB=ch09;StartB=23578864;EndB=23578864;Parent=INV614;VarType=ShV;DupType=.
ch09	18285031	SNP470766	G	T	.	PASS	END=18285031;ChrB=ch09;StartB=23578818;EndB=23578818;Parent=INV614;VarType=ShV;DupType=.
ch09	18285063	SNP470767	T	C	.	PASS	END=18285063;ChrB=ch09;StartB=23578786;EndB=23578786;Parent=INV614;VarType=ShV;DupType=.
ch09	18285095	INS470768	A	AC	.	PASS	END=18285095;ChrB=ch09;StartB=23578754;EndB=23578753;Parent=INV614;VarType=ShV;DupType=.
ch09	18285127	SNP470769	A	C	.	PASS	END=18285127;ChrB=ch09;StartB=23578721;EndB=23578721;Parent=INV614;VarType=ShV;DupType=.
ch09	18285146	SNP470770	G	T	.	PASS	END=18285146;ChrB=ch09;StartB=23578702;EndB=23578702;Parent=INV614;VarType=ShV;DupType=.
ch09	18285147	SNP470771	A	C	.	PASS	END=18285147;ChrB=ch09;StartB=23578701;EndB=23578701;Parent=INV614;VarType=ShV;DupType=.
ch09	18285165	SNP470772	T	C	.	PASS	END=18285165;ChrB=ch09;StartB=23578683;EndB=23578683;Parent=INV614;VarType=ShV;DupType=.
ch09	18285169	SNP470773	G	T	.	PASS	END=18285169;ChrB=ch09;StartB=23578679;EndB=23578679;Parent=INV614;VarType=ShV;DupType=.
ch09	18285210	SNP470774	A	G	.	PASS	END=18285210;ChrB=ch09;StartB=23578638;EndB=23578638;Parent=INV614;VarType=ShV;DupType=.
ch09	18285215	SNP470775	G	T	.	PASS	END=18285215;ChrB=ch09;StartB=23578633;EndB=23578633;Parent=INV614;VarType=ShV;DupType=.
ch09	18285235	SNP470776	G	A	.	PASS	END=18285235;ChrB=ch09;StartB=23578613;EndB=23578613;Parent=INV614;VarType=ShV;DupType=.
ch09	18285242	SNP470777	A	C	.	PASS	END=18285242;ChrB=ch09;StartB=23578606;EndB=23578606;Parent=INV614;VarType=ShV;DupType=.
ch09	18285269	SNP470778	G	T	.	PASS	END=18285269;ChrB=ch09;StartB=23578579;EndB=23578579;Parent=INV614;VarType=ShV;DupType=.
ch09	18285280	SNP470779	A	C	.	PASS	END=18285280;ChrB=ch09;StartB=23578568;EndB=23578568;Parent=INV614;VarType=ShV;DupType=.
ch09	18285283	SNP470780	T	G	.	PASS	END=18285283;ChrB=ch09;StartB=23578565;EndB=23578565;Parent=INV614;VarType=ShV;DupType=.
ch09	18285306	SNP470781	C	T	.	PASS	END=18285306;ChrB=ch09;StartB=23578542;EndB=23578542;Parent=INV614;VarType=ShV;DupType=.
ch09	18285322	SNP470782	T	A	.	PASS	END=18285322;ChrB=ch09;StartB=23578526;EndB=23578526;Parent=INV614;VarType=ShV;DupType=.
ch09	18285348	SNP470783	A	G	.	PASS	END=18285348;ChrB=ch09;StartB=23578500;EndB=23578500;Parent=INV614;VarType=ShV;DupType=.
ch09	18285368	SNP470784	A	C	.	PASS	END=18285368;ChrB=ch09;StartB=23578480;EndB=23578480;Parent=INV614;VarType=ShV;DupType=.
ch09	18285385	SNP470785	C	T	.	PASS	END=18285385;ChrB=ch09;StartB=23578463;EndB=23578463;Parent=INV614;VarType=ShV;DupType=.
ch09	18285394	SNP470786	A	G	.	PASS	END=18285394;ChrB=ch09;StartB=23578454;EndB=23578454;Parent=INV614;VarType=ShV;DupType=.
ch09	18285395	SNP470787	A	G	.	PASS	END=18285395;ChrB=ch09;StartB=23578453;EndB=23578453;Parent=INV614;VarType=ShV;DupType=.
ch09	18285415	SNP470788	G	T	.	PASS	END=18285415;ChrB=ch09;StartB=23578433;EndB=23578433;Parent=INV614;VarType=ShV;DupType=.
ch09	18285417	SNP470789	T	C	.	PASS	END=18285417;ChrB=ch09;StartB=23578431;EndB=23578431;Parent=INV614;VarType=ShV;DupType=.
ch09	18285459	SNP470790	T	C	.	PASS	END=18285459;ChrB=ch09;StartB=23578389;EndB=23578389;Parent=INV614;VarType=ShV;DupType=.
ch09	18285470	SNP470791	T	C	.	PASS	END=18285470;ChrB=ch09;StartB=23578378;EndB=23578378;Parent=INV614;VarType=ShV;DupType=.
ch09	18285471	SNP470792	C	T	.	PASS	END=18285471;ChrB=ch09;StartB=23578377;EndB=23578377;Parent=INV614;VarType=ShV;DupType=.
ch09	18285495	SNP470793	T	G	.	PASS	END=18285495;ChrB=ch09;StartB=23578353;EndB=23578353;Parent=INV614;VarType=ShV;DupType=.
ch09	18285507	SNP470794	A	T	.	PASS	END=18285507;ChrB=ch09;StartB=23578341;EndB=23578341;Parent=INV614;VarType=ShV;DupType=.
ch09	18285513	SNP470795	T	C	.	PASS	END=18285513;ChrB=ch09;StartB=23578335;EndB=23578335;Parent=INV614;VarType=ShV;DupType=.
ch09	18285516	SNP470796	T	C	.	PASS	END=18285516;ChrB=ch09;StartB=23578332;EndB=23578332;Parent=INV614;VarType=ShV;DupType=.
ch09	18285552	SNP470797	T	G	.	PASS	END=18285552;ChrB=ch09;StartB=23578296;EndB=23578296;Parent=INV614;VarType=ShV;DupType=.
ch09	18285620	SNP470798	T	A	.	PASS	END=18285620;ChrB=ch09;StartB=23578228;EndB=23578228;Parent=INV614;VarType=ShV;DupType=.
ch09	18285632	SNP470799	A	C	.	PASS	END=18285632;ChrB=ch09;StartB=23578216;EndB=23578216;Parent=INV614;VarType=ShV;DupType=.
ch09	18285637	SNP470800	T	G	.	PASS	END=18285637;ChrB=ch09;StartB=23578211;EndB=23578211;Parent=INV614;VarType=ShV;DupType=.
ch09	18285643	SNP470801	T	G	.	PASS	END=18285643;ChrB=ch09;StartB=23578205;EndB=23578205;Parent=INV614;VarType=ShV;DupType=.
ch09	18285666	SNP470802	A	T	.	PASS	END=18285666;ChrB=ch09;StartB=23578182;EndB=23578182;Parent=INV614;VarType=ShV;DupType=.
ch09	18285671	SNP470803	G	T	.	PASS	END=18285671;ChrB=ch09;StartB=23578177;EndB=23578177;Parent=INV614;VarType=ShV;DupType=.
ch09	18285685	SNP470804	T	C	.	PASS	END=18285685;ChrB=ch09;StartB=23578163;EndB=23578163;Parent=INV614;VarType=ShV;DupType=.
ch09	18285723	SNP470805	A	G	.	PASS	END=18285723;ChrB=ch09;StartB=23578125;EndB=23578125;Parent=INV614;VarType=ShV;DupType=.
ch09	18285741	SNP470806	A	C	.	PASS	END=18285741;ChrB=ch09;StartB=23578107;EndB=23578107;Parent=INV614;VarType=ShV;DupType=.
ch09	18285781	SNP470807	C	A	.	PASS	END=18285781;ChrB=ch09;StartB=23578067;EndB=23578067;Parent=INV614;VarType=ShV;DupType=.
ch09	18285806	SNP470808	T	C	.	PASS	END=18285806;ChrB=ch09;StartB=23578042;EndB=23578042;Parent=INV614;VarType=ShV;DupType=.
ch09	18285809	SNP470809	G	A	.	PASS	END=18285809;ChrB=ch09;StartB=23578039;EndB=23578039;Parent=INV614;VarType=ShV;DupType=.
ch09	18285829	SNP470810	A	C	.	PASS	END=18285829;ChrB=ch09;StartB=23578019;EndB=23578019;Parent=INV614;VarType=ShV;DupType=.
ch09	18285877	SNP470811	A	C	.	PASS	END=18285877;ChrB=ch09;StartB=23577971;EndB=23577971;Parent=INV614;VarType=ShV;DupType=.
ch09	18285915	SNP470812	T	G	.	PASS	END=18285915;ChrB=ch09;StartB=23577933;EndB=23577933;Parent=INV614;VarType=ShV;DupType=.
ch09	18285964	SNP470813	A	G	.	PASS	END=18285964;ChrB=ch09;StartB=23577884;EndB=23577884;Parent=INV614;VarType=ShV;DupType=.
ch09	18286063	SNP470814	G	T	.	PASS	END=18286063;ChrB=ch09;StartB=23577785;EndB=23577785;Parent=INV614;VarType=ShV;DupType=.
ch09	18286076	SNP470815	T	C	.	PASS	END=18286076;ChrB=ch09;StartB=23577772;EndB=23577772;Parent=INV614;VarType=ShV;DupType=.
ch09	18286093	SNP470816	C	A	.	PASS	END=18286093;ChrB=ch09;StartB=23577755;EndB=23577755;Parent=INV614;VarType=ShV;DupType=.
ch09	18286108	SNP470817	T	A	.	PASS	END=18286108;ChrB=ch09;StartB=23577740;EndB=23577740;Parent=INV614;VarType=ShV;DupType=.
ch09	18286138	SNP470818	G	A	.	PASS	END=18286138;ChrB=ch09;StartB=23577710;EndB=23577710;Parent=INV614;VarType=ShV;DupType=.
ch09	18286147	SNP470819	T	C	.	PASS	END=18286147;ChrB=ch09;StartB=23577701;EndB=23577701;Parent=INV614;VarType=ShV;DupType=.
ch09	18286161	SNP470820	C	T	.	PASS	END=18286161;ChrB=ch09;StartB=23577687;EndB=23577687;Parent=INV614;VarType=ShV;DupType=.
ch09	18286171	SNP470821	G	A	.	PASS	END=18286171;ChrB=ch09;StartB=23577677;EndB=23577677;Parent=INV614;VarType=ShV;DupType=.
ch09	18286173	SNP470822	G	A	.	PASS	END=18286173;ChrB=ch09;StartB=23577675;EndB=23577675;Parent=INV614;VarType=ShV;DupType=.
ch09	18286186	SNP470823	T	G	.	PASS	END=18286186;ChrB=ch09;StartB=23577662;EndB=23577662;Parent=INV614;VarType=ShV;DupType=.
ch09	18286229	SNP470824	A	C	.	PASS	END=18286229;ChrB=ch09;StartB=23577619;EndB=23577619;Parent=INV614;VarType=ShV;DupType=.
ch09	18286249	SNP470825	A	G	.	PASS	END=18286249;ChrB=ch09;StartB=23577599;EndB=23577599;Parent=INV614;VarType=ShV;DupType=.
ch09	18286277	SNP470826	A	C	.	PASS	END=18286277;ChrB=ch09;StartB=23577571;EndB=23577571;Parent=INV614;VarType=ShV;DupType=.
ch09	18286303	SNP470827	C	T	.	PASS	END=18286303;ChrB=ch09;StartB=23577545;EndB=23577545;Parent=INV614;VarType=ShV;DupType=.
ch09	18286328	SNP470828	T	G	.	PASS	END=18286328;ChrB=ch09;StartB=23577520;EndB=23577520;Parent=INV614;VarType=ShV;DupType=.
ch09	18286329	SNP470829	T	G	.	PASS	END=18286329;ChrB=ch09;StartB=23577519;EndB=23577519;Parent=INV614;VarType=ShV;DupType=.
ch09	18286356	SNP470830	A	T	.	PASS	END=18286356;ChrB=ch09;StartB=23577492;EndB=23577492;Parent=INV614;VarType=ShV;DupType=.
ch09	18286358	SNP470831	A	T	.	PASS	END=18286358;ChrB=ch09;StartB=23577490;EndB=23577490;Parent=INV614;VarType=ShV;DupType=.
ch09	18286422	HDR1286	N	<HDR>	.	PASS	END=18292692;ChrB=ch09;StartB=23577426;EndB=23571144;Parent=INV614;VarType=ShV;DupType=.
ch09	18292693	INVAL2561	N	<INVAL>	.	PASS	END=18299112;ChrB=ch09;StartB=23571143;EndB=23564719;Parent=INV614;VarType=.;DupType=.
ch09	18292713	SNP470832	C	T	.	PASS	END=18292713;ChrB=ch09;StartB=23571123;EndB=23571123;Parent=INV614;VarType=ShV;DupType=.
ch09	18292718	INS470833	G	GC	.	PASS	END=18292718;ChrB=ch09;StartB=23571118;EndB=23571117;Parent=INV614;VarType=ShV;DupType=.
ch09	18292728	SNP470834	G	A	.	PASS	END=18292728;ChrB=ch09;StartB=23571107;EndB=23571107;Parent=INV614;VarType=ShV;DupType=.
ch09	18292775	SNP470835	A	C	.	PASS	END=18292775;ChrB=ch09;StartB=23571060;EndB=23571060;Parent=INV614;VarType=ShV;DupType=.
ch09	18292785	SNP470836	C	T	.	PASS	END=18292785;ChrB=ch09;StartB=23571050;EndB=23571050;Parent=INV614;VarType=ShV;DupType=.
ch09	18292794	SNP470837	G	C	.	PASS	END=18292794;ChrB=ch09;StartB=23571041;EndB=23571041;Parent=INV614;VarType=ShV;DupType=.
ch09	18292799	SNP470838	A	T	.	PASS	END=18292799;ChrB=ch09;StartB=23571036;EndB=23571036;Parent=INV614;VarType=ShV;DupType=.
ch09	18292801	SNP470839	T	C	.	PASS	END=18292801;ChrB=ch09;StartB=23571034;EndB=23571034;Parent=INV614;VarType=ShV;DupType=.
ch09	18292818	SNP470840	A	T	.	PASS	END=18292818;ChrB=ch09;StartB=23571017;EndB=23571017;Parent=INV614;VarType=ShV;DupType=.
ch09	18292821	SNP470841	A	C	.	PASS	END=18292821;ChrB=ch09;StartB=23571014;EndB=23571014;Parent=INV614;VarType=ShV;DupType=.
ch09	18292898	SNP470842	C	A	.	PASS	END=18292898;ChrB=ch09;StartB=23570937;EndB=23570937;Parent=INV614;VarType=ShV;DupType=.
ch09	18292955	SNP470843	A	C	.	PASS	END=18292955;ChrB=ch09;StartB=23570880;EndB=23570880;Parent=INV614;VarType=ShV;DupType=.
ch09	18292965	SNP470844	C	A	.	PASS	END=18292965;ChrB=ch09;StartB=23570870;EndB=23570870;Parent=INV614;VarType=ShV;DupType=.
ch09	18292972	SNP470845	A	G	.	PASS	END=18292972;ChrB=ch09;StartB=23570863;EndB=23570863;Parent=INV614;VarType=ShV;DupType=.
ch09	18292975	SNP470846	C	A	.	PASS	END=18292975;ChrB=ch09;StartB=23570860;EndB=23570860;Parent=INV614;VarType=ShV;DupType=.
ch09	18292986	SNP470847	C	G	.	PASS	END=18292986;ChrB=ch09;StartB=23570849;EndB=23570849;Parent=INV614;VarType=ShV;DupType=.
ch09	18293005	SNP470848	A	T	.	PASS	END=18293005;ChrB=ch09;StartB=23570830;EndB=23570830;Parent=INV614;VarType=ShV;DupType=.
ch09	18293009	SNP470849	A	G	.	PASS	END=18293009;ChrB=ch09;StartB=23570826;EndB=23570826;Parent=INV614;VarType=ShV;DupType=.
ch09	18293050	SNP470850	G	A	.	PASS	END=18293050;ChrB=ch09;StartB=23570785;EndB=23570785;Parent=INV614;VarType=ShV;DupType=.
ch09	18293072	SNP470851	C	T	.	PASS	END=18293072;ChrB=ch09;StartB=23570763;EndB=23570763;Parent=INV614;VarType=ShV;DupType=.
ch09	18293127	SNP470852	C	T	.	PASS	END=18293127;ChrB=ch09;StartB=23570708;EndB=23570708;Parent=INV614;VarType=ShV;DupType=.
ch09	18293172	SNP470853	C	G	.	PASS	END=18293172;ChrB=ch09;StartB=23570663;EndB=23570663;Parent=INV614;VarType=ShV;DupType=.
ch09	18293194	SNP470854	A	T	.	PASS	END=18293194;ChrB=ch09;StartB=23570641;EndB=23570641;Parent=INV614;VarType=ShV;DupType=.
ch09	18293197	SNP470855	C	T	.	PASS	END=18293197;ChrB=ch09;StartB=23570638;EndB=23570638;Parent=INV614;VarType=ShV;DupType=.
ch09	18293205	SNP470856	A	G	.	PASS	END=18293205;ChrB=ch09;StartB=23570630;EndB=23570630;Parent=INV614;VarType=ShV;DupType=.
ch09	18293247	SNP470857	A	G	.	PASS	END=18293247;ChrB=ch09;StartB=23570588;EndB=23570588;Parent=INV614;VarType=ShV;DupType=.
ch09	18293253	SNP470858	A	G	.	PASS	END=18293253;ChrB=ch09;StartB=23570582;EndB=23570582;Parent=INV614;VarType=ShV;DupType=.
ch09	18293264	SNP470859	A	C	.	PASS	END=18293264;ChrB=ch09;StartB=23570571;EndB=23570571;Parent=INV614;VarType=ShV;DupType=.
ch09	18293268	SNP470860	G	T	.	PASS	END=18293268;ChrB=ch09;StartB=23570567;EndB=23570567;Parent=INV614;VarType=ShV;DupType=.
ch09	18293273	SNP470861	C	A	.	PASS	END=18293273;ChrB=ch09;StartB=23570562;EndB=23570562;Parent=INV614;VarType=ShV;DupType=.
ch09	18293290	SNP470862	T	G	.	PASS	END=18293290;ChrB=ch09;StartB=23570545;EndB=23570545;Parent=INV614;VarType=ShV;DupType=.
ch09	18293306	SNP470863	A	G	.	PASS	END=18293306;ChrB=ch09;StartB=23570529;EndB=23570529;Parent=INV614;VarType=ShV;DupType=.
ch09	18293312	SNP470864	A	C	.	PASS	END=18293312;ChrB=ch09;StartB=23570523;EndB=23570523;Parent=INV614;VarType=ShV;DupType=.
ch09	18293324	SNP470865	C	A	.	PASS	END=18293324;ChrB=ch09;StartB=23570511;EndB=23570511;Parent=INV614;VarType=ShV;DupType=.
ch09	18293347	SNP470866	A	G	.	PASS	END=18293347;ChrB=ch09;StartB=23570488;EndB=23570488;Parent=INV614;VarType=ShV;DupType=.
ch09	18293382	SNP470867	C	T	.	PASS	END=18293382;ChrB=ch09;StartB=23570453;EndB=23570453;Parent=INV614;VarType=ShV;DupType=.
ch09	18293387	SNP470868	A	G	.	PASS	END=18293387;ChrB=ch09;StartB=23570448;EndB=23570448;Parent=INV614;VarType=ShV;DupType=.
ch09	18293403	SNP470869	C	A	.	PASS	END=18293403;ChrB=ch09;StartB=23570432;EndB=23570432;Parent=INV614;VarType=ShV;DupType=.
ch09	18293425	SNP470870	T	G	.	PASS	END=18293425;ChrB=ch09;StartB=23570410;EndB=23570410;Parent=INV614;VarType=ShV;DupType=.
ch09	18293427	SNP470871	A	G	.	PASS	END=18293427;ChrB=ch09;StartB=23570408;EndB=23570408;Parent=INV614;VarType=ShV;DupType=.
ch09	18293428	SNP470872	T	C	.	PASS	END=18293428;ChrB=ch09;StartB=23570407;EndB=23570407;Parent=INV614;VarType=ShV;DupType=.
ch09	18293430	SNP470873	G	T	.	PASS	END=18293430;ChrB=ch09;StartB=23570405;EndB=23570405;Parent=INV614;VarType=ShV;DupType=.
ch09	18293439	SNP470874	A	G	.	PASS	END=18293439;ChrB=ch09;StartB=23570396;EndB=23570396;Parent=INV614;VarType=ShV;DupType=.
ch09	18293470	SNP470875	T	C	.	PASS	END=18293470;ChrB=ch09;StartB=23570365;EndB=23570365;Parent=INV614;VarType=ShV;DupType=.
ch09	18293474	SNP470876	G	A	.	PASS	END=18293474;ChrB=ch09;StartB=23570361;EndB=23570361;Parent=INV614;VarType=ShV;DupType=.
ch09	18293498	SNP470877	C	T	.	PASS	END=18293498;ChrB=ch09;StartB=23570337;EndB=23570337;Parent=INV614;VarType=ShV;DupType=.
ch09	18293524	SNP470878	C	A	.	PASS	END=18293524;ChrB=ch09;StartB=23570311;EndB=23570311;Parent=INV614;VarType=ShV;DupType=.
ch09	18293525	SNP470879	A	G	.	PASS	END=18293525;ChrB=ch09;StartB=23570310;EndB=23570310;Parent=INV614;VarType=ShV;DupType=.
ch09	18293564	SNP470880	A	G	.	PASS	END=18293564;ChrB=ch09;StartB=23570271;EndB=23570271;Parent=INV614;VarType=ShV;DupType=.
ch09	18293571	SNP470881	G	C	.	PASS	END=18293571;ChrB=ch09;StartB=23570264;EndB=23570264;Parent=INV614;VarType=ShV;DupType=.
ch09	18293587	SNP470882	A	T	.	PASS	END=18293587;ChrB=ch09;StartB=23570248;EndB=23570248;Parent=INV614;VarType=ShV;DupType=.
ch09	18293622	SNP470883	T	C	.	PASS	END=18293622;ChrB=ch09;StartB=23570213;EndB=23570213;Parent=INV614;VarType=ShV;DupType=.
ch09	18293646	SNP470884	A	C	.	PASS	END=18293646;ChrB=ch09;StartB=23570189;EndB=23570189;Parent=INV614;VarType=ShV;DupType=.
ch09	18293656	SNP470885	T	C	.	PASS	END=18293656;ChrB=ch09;StartB=23570179;EndB=23570179;Parent=INV614;VarType=ShV;DupType=.
ch09	18293667	SNP470886	G	A	.	PASS	END=18293667;ChrB=ch09;StartB=23570168;EndB=23570168;Parent=INV614;VarType=ShV;DupType=.
ch09	18293685	SNP470887	G	T	.	PASS	END=18293685;ChrB=ch09;StartB=23570150;EndB=23570150;Parent=INV614;VarType=ShV;DupType=.
ch09	18293707	SNP470888	G	T	.	PASS	END=18293707;ChrB=ch09;StartB=23570128;EndB=23570128;Parent=INV614;VarType=ShV;DupType=.
ch09	18293714	SNP470889	T	G	.	PASS	END=18293714;ChrB=ch09;StartB=23570121;EndB=23570121;Parent=INV614;VarType=ShV;DupType=.
ch09	18293733	SNP470890	C	T	.	PASS	END=18293733;ChrB=ch09;StartB=23570102;EndB=23570102;Parent=INV614;VarType=ShV;DupType=.
ch09	18293745	SNP470891	A	C	.	PASS	END=18293745;ChrB=ch09;StartB=23570090;EndB=23570090;Parent=INV614;VarType=ShV;DupType=.
ch09	18293753	SNP470892	T	C	.	PASS	END=18293753;ChrB=ch09;StartB=23570082;EndB=23570082;Parent=INV614;VarType=ShV;DupType=.
ch09	18293757	SNP470893	T	C	.	PASS	END=18293757;ChrB=ch09;StartB=23570078;EndB=23570078;Parent=INV614;VarType=ShV;DupType=.
ch09	18293775	SNP470894	T	C	.	PASS	END=18293775;ChrB=ch09;StartB=23570060;EndB=23570060;Parent=INV614;VarType=ShV;DupType=.
ch09	18293783	SNP470895	G	A	.	PASS	END=18293783;ChrB=ch09;StartB=23570052;EndB=23570052;Parent=INV614;VarType=ShV;DupType=.
ch09	18293857	SNP470896	G	T	.	PASS	END=18293857;ChrB=ch09;StartB=23569978;EndB=23569978;Parent=INV614;VarType=ShV;DupType=.
ch09	18293885	SNP470897	C	A	.	PASS	END=18293885;ChrB=ch09;StartB=23569950;EndB=23569950;Parent=INV614;VarType=ShV;DupType=.
ch09	18293908	SNP470898	G	A	.	PASS	END=18293908;ChrB=ch09;StartB=23569927;EndB=23569927;Parent=INV614;VarType=ShV;DupType=.
ch09	18293979	SNP470899	C	T	.	PASS	END=18293979;ChrB=ch09;StartB=23569856;EndB=23569856;Parent=INV614;VarType=ShV;DupType=.
ch09	18294015	SNP470900	C	A	.	PASS	END=18294015;ChrB=ch09;StartB=23569820;EndB=23569820;Parent=INV614;VarType=ShV;DupType=.
ch09	18294041	SNP470901	A	C	.	PASS	END=18294041;ChrB=ch09;StartB=23569794;EndB=23569794;Parent=INV614;VarType=ShV;DupType=.
ch09	18294058	SNP470902	C	A	.	PASS	END=18294058;ChrB=ch09;StartB=23569777;EndB=23569777;Parent=INV614;VarType=ShV;DupType=.
ch09	18294084	SNP470903	T	G	.	PASS	END=18294084;ChrB=ch09;StartB=23569751;EndB=23569751;Parent=INV614;VarType=ShV;DupType=.
ch09	18294118	SNP470904	A	G	.	PASS	END=18294118;ChrB=ch09;StartB=23569717;EndB=23569717;Parent=INV614;VarType=ShV;DupType=.
ch09	18294129	SNP470905	A	G	.	PASS	END=18294129;ChrB=ch09;StartB=23569706;EndB=23569706;Parent=INV614;VarType=ShV;DupType=.
ch09	18294131	SNP470906	A	G	.	PASS	END=18294131;ChrB=ch09;StartB=23569704;EndB=23569704;Parent=INV614;VarType=ShV;DupType=.
ch09	18294132	SNP470907	T	C	.	PASS	END=18294132;ChrB=ch09;StartB=23569703;EndB=23569703;Parent=INV614;VarType=ShV;DupType=.
ch09	18294136	SNP470908	G	A	.	PASS	END=18294136;ChrB=ch09;StartB=23569699;EndB=23569699;Parent=INV614;VarType=ShV;DupType=.
ch09	18294150	SNP470909	T	G	.	PASS	END=18294150;ChrB=ch09;StartB=23569685;EndB=23569685;Parent=INV614;VarType=ShV;DupType=.
ch09	18294165	SNP470910	T	G	.	PASS	END=18294165;ChrB=ch09;StartB=23569670;EndB=23569670;Parent=INV614;VarType=ShV;DupType=.
ch09	18294226	SNP470911	T	G	.	PASS	END=18294226;ChrB=ch09;StartB=23569609;EndB=23569609;Parent=INV614;VarType=ShV;DupType=.
ch09	18294229	SNP470912	C	A	.	PASS	END=18294229;ChrB=ch09;StartB=23569606;EndB=23569606;Parent=INV614;VarType=ShV;DupType=.
ch09	18294274	SNP470913	A	G	.	PASS	END=18294274;ChrB=ch09;StartB=23569561;EndB=23569561;Parent=INV614;VarType=ShV;DupType=.
ch09	18294290	SNP470914	T	G	.	PASS	END=18294290;ChrB=ch09;StartB=23569545;EndB=23569545;Parent=INV614;VarType=ShV;DupType=.
ch09	18294293	SNP470915	G	T	.	PASS	END=18294293;ChrB=ch09;StartB=23569542;EndB=23569542;Parent=INV614;VarType=ShV;DupType=.
ch09	18294303	SNP470916	C	G	.	PASS	END=18294303;ChrB=ch09;StartB=23569532;EndB=23569532;Parent=INV614;VarType=ShV;DupType=.
ch09	18294305	SNP470917	T	G	.	PASS	END=18294305;ChrB=ch09;StartB=23569530;EndB=23569530;Parent=INV614;VarType=ShV;DupType=.
ch09	18294337	SNP470918	G	T	.	PASS	END=18294337;ChrB=ch09;StartB=23569498;EndB=23569498;Parent=INV614;VarType=ShV;DupType=.
ch09	18294340	SNP470919	A	G	.	PASS	END=18294340;ChrB=ch09;StartB=23569495;EndB=23569495;Parent=INV614;VarType=ShV;DupType=.
ch09	18294348	SNP470920	T	G	.	PASS	END=18294348;ChrB=ch09;StartB=23569487;EndB=23569487;Parent=INV614;VarType=ShV;DupType=.
ch09	18294364	SNP470921	C	G	.	PASS	END=18294364;ChrB=ch09;StartB=23569471;EndB=23569471;Parent=INV614;VarType=ShV;DupType=.
ch09	18294388	SNP470922	C	G	.	PASS	END=18294388;ChrB=ch09;StartB=23569447;EndB=23569447;Parent=INV614;VarType=ShV;DupType=.
ch09	18294404	SNP470923	G	A	.	PASS	END=18294404;ChrB=ch09;StartB=23569431;EndB=23569431;Parent=INV614;VarType=ShV;DupType=.
ch09	18294405	SNP470924	T	C	.	PASS	END=18294405;ChrB=ch09;StartB=23569430;EndB=23569430;Parent=INV614;VarType=ShV;DupType=.
ch09	18294410	SNP470925	A	G	.	PASS	END=18294410;ChrB=ch09;StartB=23569425;EndB=23569425;Parent=INV614;VarType=ShV;DupType=.
ch09	18294414	SNP470926	T	C	.	PASS	END=18294414;ChrB=ch09;StartB=23569421;EndB=23569421;Parent=INV614;VarType=ShV;DupType=.
ch09	18294428	SNP470927	C	A	.	PASS	END=18294428;ChrB=ch09;StartB=23569407;EndB=23569407;Parent=INV614;VarType=ShV;DupType=.
ch09	18294439	SNP470928	C	G	.	PASS	END=18294439;ChrB=ch09;StartB=23569396;EndB=23569396;Parent=INV614;VarType=ShV;DupType=.
ch09	18294441	SNP470929	A	G	.	PASS	END=18294441;ChrB=ch09;StartB=23569394;EndB=23569394;Parent=INV614;VarType=ShV;DupType=.
ch09	18294442	SNP470930	C	T	.	PASS	END=18294442;ChrB=ch09;StartB=23569393;EndB=23569393;Parent=INV614;VarType=ShV;DupType=.
ch09	18294461	SNP470931	C	T	.	PASS	END=18294461;ChrB=ch09;StartB=23569374;EndB=23569374;Parent=INV614;VarType=ShV;DupType=.
ch09	18294533	SNP470932	A	C	.	PASS	END=18294533;ChrB=ch09;StartB=23569302;EndB=23569302;Parent=INV614;VarType=ShV;DupType=.
ch09	18294552	SNP470933	C	T	.	PASS	END=18294552;ChrB=ch09;StartB=23569283;EndB=23569283;Parent=INV614;VarType=ShV;DupType=.
ch09	18294580	SNP470934	A	T	.	PASS	END=18294580;ChrB=ch09;StartB=23569255;EndB=23569255;Parent=INV614;VarType=ShV;DupType=.
ch09	18294589	SNP470935	A	C	.	PASS	END=18294589;ChrB=ch09;StartB=23569246;EndB=23569246;Parent=INV614;VarType=ShV;DupType=.
ch09	18294594	SNP470936	A	C	.	PASS	END=18294594;ChrB=ch09;StartB=23569241;EndB=23569241;Parent=INV614;VarType=ShV;DupType=.
ch09	18294602	SNP470937	C	G	.	PASS	END=18294602;ChrB=ch09;StartB=23569233;EndB=23569233;Parent=INV614;VarType=ShV;DupType=.
ch09	18294618	DEL470938	CA	C	.	PASS	END=18294619;ChrB=ch09;StartB=23569218;EndB=23569218;Parent=INV614;VarType=ShV;DupType=.
ch09	18294626	SNP470939	T	A	.	PASS	END=18294626;ChrB=ch09;StartB=23569210;EndB=23569210;Parent=INV614;VarType=ShV;DupType=.
ch09	18294632	SNP470940	C	G	.	PASS	END=18294632;ChrB=ch09;StartB=23569204;EndB=23569204;Parent=INV614;VarType=ShV;DupType=.
ch09	18294645	SNP470941	C	A	.	PASS	END=18294645;ChrB=ch09;StartB=23569191;EndB=23569191;Parent=INV614;VarType=ShV;DupType=.
ch09	18294681	SNP470942	A	T	.	PASS	END=18294681;ChrB=ch09;StartB=23569155;EndB=23569155;Parent=INV614;VarType=ShV;DupType=.
ch09	18294706	SNP470943	T	C	.	PASS	END=18294706;ChrB=ch09;StartB=23569130;EndB=23569130;Parent=INV614;VarType=ShV;DupType=.
ch09	18294713	SNP470944	G	A	.	PASS	END=18294713;ChrB=ch09;StartB=23569123;EndB=23569123;Parent=INV614;VarType=ShV;DupType=.
ch09	18294714	SNP470945	G	A	.	PASS	END=18294714;ChrB=ch09;StartB=23569122;EndB=23569122;Parent=INV614;VarType=ShV;DupType=.
ch09	18294743	SNP470946	A	T	.	PASS	END=18294743;ChrB=ch09;StartB=23569093;EndB=23569093;Parent=INV614;VarType=ShV;DupType=.
ch09	18294776	SNP470947	G	A	.	PASS	END=18294776;ChrB=ch09;StartB=23569060;EndB=23569060;Parent=INV614;VarType=ShV;DupType=.
ch09	18294778	SNP470948	C	T	.	PASS	END=18294778;ChrB=ch09;StartB=23569058;EndB=23569058;Parent=INV614;VarType=ShV;DupType=.
ch09	18294780	SNP470949	C	G	.	PASS	END=18294780;ChrB=ch09;StartB=23569056;EndB=23569056;Parent=INV614;VarType=ShV;DupType=.
ch09	18294783	SNP470950	G	A	.	PASS	END=18294783;ChrB=ch09;StartB=23569053;EndB=23569053;Parent=INV614;VarType=ShV;DupType=.
ch09	18294785	SNP470951	A	C	.	PASS	END=18294785;ChrB=ch09;StartB=23569051;EndB=23569051;Parent=INV614;VarType=ShV;DupType=.
ch09	18294825	SNP470952	A	C	.	PASS	END=18294825;ChrB=ch09;StartB=23569011;EndB=23569011;Parent=INV614;VarType=ShV;DupType=.
ch09	18294838	SNP470953	G	C	.	PASS	END=18294838;ChrB=ch09;StartB=23568998;EndB=23568998;Parent=INV614;VarType=ShV;DupType=.
ch09	18294882	SNP470954	T	C	.	PASS	END=18294882;ChrB=ch09;StartB=23568954;EndB=23568954;Parent=INV614;VarType=ShV;DupType=.
ch09	18294903	SNP470955	T	C	.	PASS	END=18294903;ChrB=ch09;StartB=23568933;EndB=23568933;Parent=INV614;VarType=ShV;DupType=.
ch09	18294904	SNP470956	G	A	.	PASS	END=18294904;ChrB=ch09;StartB=23568932;EndB=23568932;Parent=INV614;VarType=ShV;DupType=.
ch09	18294907	SNP470957	T	C	.	PASS	END=18294907;ChrB=ch09;StartB=23568929;EndB=23568929;Parent=INV614;VarType=ShV;DupType=.
ch09	18294910	SNP470958	C	T	.	PASS	END=18294910;ChrB=ch09;StartB=23568926;EndB=23568926;Parent=INV614;VarType=ShV;DupType=.
ch09	18294931	DEL470959	AT	A	.	PASS	END=18294932;ChrB=ch09;StartB=23568906;EndB=23568906;Parent=INV614;VarType=ShV;DupType=.
ch09	18294933	SNP470960	T	A	.	PASS	END=18294933;ChrB=ch09;StartB=23568904;EndB=23568904;Parent=INV614;VarType=ShV;DupType=.
ch09	18294943	SNP470961	T	C	.	PASS	END=18294943;ChrB=ch09;StartB=23568894;EndB=23568894;Parent=INV614;VarType=ShV;DupType=.
ch09	18294959	SNP470962	A	G	.	PASS	END=18294959;ChrB=ch09;StartB=23568878;EndB=23568878;Parent=INV614;VarType=ShV;DupType=.
ch09	18294960	SNP470963	C	A	.	PASS	END=18294960;ChrB=ch09;StartB=23568877;EndB=23568877;Parent=INV614;VarType=ShV;DupType=.
ch09	18294978	SNP470964	A	T	.	PASS	END=18294978;ChrB=ch09;StartB=23568859;EndB=23568859;Parent=INV614;VarType=ShV;DupType=.
ch09	18295022	SNP470965	G	T	.	PASS	END=18295022;ChrB=ch09;StartB=23568815;EndB=23568815;Parent=INV614;VarType=ShV;DupType=.
ch09	18295024	SNP470966	C	T	.	PASS	END=18295024;ChrB=ch09;StartB=23568813;EndB=23568813;Parent=INV614;VarType=ShV;DupType=.
ch09	18295031	SNP470967	T	C	.	PASS	END=18295031;ChrB=ch09;StartB=23568806;EndB=23568806;Parent=INV614;VarType=ShV;DupType=.
ch09	18295036	SNP470968	A	C	.	PASS	END=18295036;ChrB=ch09;StartB=23568801;EndB=23568801;Parent=INV614;VarType=ShV;DupType=.
ch09	18295071	INS470969	C	CA	.	PASS	END=18295071;ChrB=ch09;StartB=23568766;EndB=23568765;Parent=INV614;VarType=ShV;DupType=.
ch09	18295073	SNP470970	T	C	.	PASS	END=18295073;ChrB=ch09;StartB=23568763;EndB=23568763;Parent=INV614;VarType=ShV;DupType=.
ch09	18295094	SNP470971	A	G	.	PASS	END=18295094;ChrB=ch09;StartB=23568742;EndB=23568742;Parent=INV614;VarType=ShV;DupType=.
ch09	18295123	SNP470972	C	A	.	PASS	END=18295123;ChrB=ch09;StartB=23568713;EndB=23568713;Parent=INV614;VarType=ShV;DupType=.
ch09	18295147	SNP470973	A	C	.	PASS	END=18295147;ChrB=ch09;StartB=23568689;EndB=23568689;Parent=INV614;VarType=ShV;DupType=.
ch09	18295156	SNP470974	G	C	.	PASS	END=18295156;ChrB=ch09;StartB=23568680;EndB=23568680;Parent=INV614;VarType=ShV;DupType=.
ch09	18295161	SNP470975	C	G	.	PASS	END=18295161;ChrB=ch09;StartB=23568675;EndB=23568675;Parent=INV614;VarType=ShV;DupType=.
ch09	18295200	SNP470976	T	A	.	PASS	END=18295200;ChrB=ch09;StartB=23568636;EndB=23568636;Parent=INV614;VarType=ShV;DupType=.
ch09	18295242	SNP470977	T	C	.	PASS	END=18295242;ChrB=ch09;StartB=23568594;EndB=23568594;Parent=INV614;VarType=ShV;DupType=.
ch09	18295251	SNP470978	G	C	.	PASS	END=18295251;ChrB=ch09;StartB=23568585;EndB=23568585;Parent=INV614;VarType=ShV;DupType=.
ch09	18295257	SNP470979	A	G	.	PASS	END=18295257;ChrB=ch09;StartB=23568579;EndB=23568579;Parent=INV614;VarType=ShV;DupType=.
ch09	18295265	SNP470980	A	C	.	PASS	END=18295265;ChrB=ch09;StartB=23568571;EndB=23568571;Parent=INV614;VarType=ShV;DupType=.
ch09	18295310	SNP470981	G	T	.	PASS	END=18295310;ChrB=ch09;StartB=23568526;EndB=23568526;Parent=INV614;VarType=ShV;DupType=.
ch09	18295316	SNP470982	C	A	.	PASS	END=18295316;ChrB=ch09;StartB=23568520;EndB=23568520;Parent=INV614;VarType=ShV;DupType=.
ch09	18295333	SNP470983	C	G	.	PASS	END=18295333;ChrB=ch09;StartB=23568503;EndB=23568503;Parent=INV614;VarType=ShV;DupType=.
ch09	18295358	INS470984	G	GT	.	PASS	END=18295358;ChrB=ch09;StartB=23568478;EndB=23568477;Parent=INV614;VarType=ShV;DupType=.
ch09	18295362	SNP470985	A	C	.	PASS	END=18295362;ChrB=ch09;StartB=23568473;EndB=23568473;Parent=INV614;VarType=ShV;DupType=.
ch09	18295364	INS470986	T	TA	.	PASS	END=18295364;ChrB=ch09;StartB=23568471;EndB=23568470;Parent=INV614;VarType=ShV;DupType=.
ch09	18295373	SNP470987	G	T	.	PASS	END=18295373;ChrB=ch09;StartB=23568461;EndB=23568461;Parent=INV614;VarType=ShV;DupType=.
ch09	18295388	SNP470988	A	C	.	PASS	END=18295388;ChrB=ch09;StartB=23568446;EndB=23568446;Parent=INV614;VarType=ShV;DupType=.
ch09	18295391	SNP470989	G	A	.	PASS	END=18295391;ChrB=ch09;StartB=23568443;EndB=23568443;Parent=INV614;VarType=ShV;DupType=.
ch09	18295401	SNP470990	T	A	.	PASS	END=18295401;ChrB=ch09;StartB=23568433;EndB=23568433;Parent=INV614;VarType=ShV;DupType=.
ch09	18295439	SNP470991	G	A	.	PASS	END=18295439;ChrB=ch09;StartB=23568395;EndB=23568395;Parent=INV614;VarType=ShV;DupType=.
ch09	18295441	SNP470992	T	A	.	PASS	END=18295441;ChrB=ch09;StartB=23568393;EndB=23568393;Parent=INV614;VarType=ShV;DupType=.
ch09	18295464	SNP470993	C	G	.	PASS	END=18295464;ChrB=ch09;StartB=23568370;EndB=23568370;Parent=INV614;VarType=ShV;DupType=.
ch09	18295477	SNP470994	T	C	.	PASS	END=18295477;ChrB=ch09;StartB=23568357;EndB=23568357;Parent=INV614;VarType=ShV;DupType=.
ch09	18295478	SNP470995	C	G	.	PASS	END=18295478;ChrB=ch09;StartB=23568356;EndB=23568356;Parent=INV614;VarType=ShV;DupType=.
ch09	18295516	DEL470996	TC	T	.	PASS	END=18295517;ChrB=ch09;StartB=23568319;EndB=23568319;Parent=INV614;VarType=ShV;DupType=.
ch09	18295544	SNP470997	T	G	.	PASS	END=18295544;ChrB=ch09;StartB=23568291;EndB=23568291;Parent=INV614;VarType=ShV;DupType=.
ch09	18295577	SNP470998	A	T	.	PASS	END=18295577;ChrB=ch09;StartB=23568258;EndB=23568258;Parent=INV614;VarType=ShV;DupType=.
ch09	18295596	SNP470999	A	G	.	PASS	END=18295596;ChrB=ch09;StartB=23568239;EndB=23568239;Parent=INV614;VarType=ShV;DupType=.
ch09	18295616	SNP471000	A	T	.	PASS	END=18295616;ChrB=ch09;StartB=23568219;EndB=23568219;Parent=INV614;VarType=ShV;DupType=.
ch09	18295638	SNP471001	G	A	.	PASS	END=18295638;ChrB=ch09;StartB=23568197;EndB=23568197;Parent=INV614;VarType=ShV;DupType=.
ch09	18295639	SNP471002	A	C	.	PASS	END=18295639;ChrB=ch09;StartB=23568196;EndB=23568196;Parent=INV614;VarType=ShV;DupType=.
ch09	18295659	SNP471003	A	G	.	PASS	END=18295659;ChrB=ch09;StartB=23568176;EndB=23568176;Parent=INV614;VarType=ShV;DupType=.
ch09	18295677	SNP471004	T	C	.	PASS	END=18295677;ChrB=ch09;StartB=23568158;EndB=23568158;Parent=INV614;VarType=ShV;DupType=.
ch09	18295678	SNP471005	G	A	.	PASS	END=18295678;ChrB=ch09;StartB=23568157;EndB=23568157;Parent=INV614;VarType=ShV;DupType=.
ch09	18295683	SNP471006	A	C	.	PASS	END=18295683;ChrB=ch09;StartB=23568152;EndB=23568152;Parent=INV614;VarType=ShV;DupType=.
ch09	18295690	SNP471007	T	C	.	PASS	END=18295690;ChrB=ch09;StartB=23568145;EndB=23568145;Parent=INV614;VarType=ShV;DupType=.
ch09	18295706	SNP471008	T	C	.	PASS	END=18295706;ChrB=ch09;StartB=23568129;EndB=23568129;Parent=INV614;VarType=ShV;DupType=.
ch09	18295710	SNP471009	A	G	.	PASS	END=18295710;ChrB=ch09;StartB=23568125;EndB=23568125;Parent=INV614;VarType=ShV;DupType=.
ch09	18295718	SNP471010	C	T	.	PASS	END=18295718;ChrB=ch09;StartB=23568117;EndB=23568117;Parent=INV614;VarType=ShV;DupType=.
ch09	18295765	SNP471011	G	T	.	PASS	END=18295765;ChrB=ch09;StartB=23568070;EndB=23568070;Parent=INV614;VarType=ShV;DupType=.
ch09	18295770	SNP471012	C	G	.	PASS	END=18295770;ChrB=ch09;StartB=23568065;EndB=23568065;Parent=INV614;VarType=ShV;DupType=.
ch09	18295779	SNP471013	C	A	.	PASS	END=18295779;ChrB=ch09;StartB=23568056;EndB=23568056;Parent=INV614;VarType=ShV;DupType=.
ch09	18295796	SNP471014	G	T	.	PASS	END=18295796;ChrB=ch09;StartB=23568039;EndB=23568039;Parent=INV614;VarType=ShV;DupType=.
ch09	18295807	SNP471015	A	G	.	PASS	END=18295807;ChrB=ch09;StartB=23568028;EndB=23568028;Parent=INV614;VarType=ShV;DupType=.
ch09	18295824	SNP471016	A	C	.	PASS	END=18295824;ChrB=ch09;StartB=23568011;EndB=23568011;Parent=INV614;VarType=ShV;DupType=.
ch09	18295851	SNP471017	T	G	.	PASS	END=18295851;ChrB=ch09;StartB=23567984;EndB=23567984;Parent=INV614;VarType=ShV;DupType=.
ch09	18295855	SNP471018	C	G	.	PASS	END=18295855;ChrB=ch09;StartB=23567980;EndB=23567980;Parent=INV614;VarType=ShV;DupType=.
ch09	18295866	SNP471019	T	A	.	PASS	END=18295866;ChrB=ch09;StartB=23567969;EndB=23567969;Parent=INV614;VarType=ShV;DupType=.
ch09	18295868	SNP471020	T	G	.	PASS	END=18295868;ChrB=ch09;StartB=23567967;EndB=23567967;Parent=INV614;VarType=ShV;DupType=.
ch09	18295891	SNP471021	A	G	.	PASS	END=18295891;ChrB=ch09;StartB=23567944;EndB=23567944;Parent=INV614;VarType=ShV;DupType=.
ch09	18295892	SNP471022	A	T	.	PASS	END=18295892;ChrB=ch09;StartB=23567943;EndB=23567943;Parent=INV614;VarType=ShV;DupType=.
ch09	18295911	SNP471023	T	C	.	PASS	END=18295911;ChrB=ch09;StartB=23567924;EndB=23567924;Parent=INV614;VarType=ShV;DupType=.
ch09	18295923	SNP471024	G	T	.	PASS	END=18295923;ChrB=ch09;StartB=23567912;EndB=23567912;Parent=INV614;VarType=ShV;DupType=.
ch09	18295937	SNP471025	A	T	.	PASS	END=18295937;ChrB=ch09;StartB=23567898;EndB=23567898;Parent=INV614;VarType=ShV;DupType=.
ch09	18295947	SNP471026	G	C	.	PASS	END=18295947;ChrB=ch09;StartB=23567888;EndB=23567888;Parent=INV614;VarType=ShV;DupType=.
ch09	18295948	SNP471027	T	A	.	PASS	END=18295948;ChrB=ch09;StartB=23567887;EndB=23567887;Parent=INV614;VarType=ShV;DupType=.
ch09	18295958	SNP471028	A	G	.	PASS	END=18295958;ChrB=ch09;StartB=23567877;EndB=23567877;Parent=INV614;VarType=ShV;DupType=.
ch09	18295967	SNP471029	C	G	.	PASS	END=18295967;ChrB=ch09;StartB=23567868;EndB=23567868;Parent=INV614;VarType=ShV;DupType=.
ch09	18295989	SNP471030	G	A	.	PASS	END=18295989;ChrB=ch09;StartB=23567846;EndB=23567846;Parent=INV614;VarType=ShV;DupType=.
ch09	18296047	SNP471031	C	G	.	PASS	END=18296047;ChrB=ch09;StartB=23567788;EndB=23567788;Parent=INV614;VarType=ShV;DupType=.
ch09	18296064	SNP471032	A	G	.	PASS	END=18296064;ChrB=ch09;StartB=23567771;EndB=23567771;Parent=INV614;VarType=ShV;DupType=.
ch09	18296069	SNP471033	G	A	.	PASS	END=18296069;ChrB=ch09;StartB=23567766;EndB=23567766;Parent=INV614;VarType=ShV;DupType=.
ch09	18296077	SNP471034	A	G	.	PASS	END=18296077;ChrB=ch09;StartB=23567758;EndB=23567758;Parent=INV614;VarType=ShV;DupType=.
ch09	18296098	SNP471035	T	G	.	PASS	END=18296098;ChrB=ch09;StartB=23567737;EndB=23567737;Parent=INV614;VarType=ShV;DupType=.
ch09	18296102	SNP471036	G	A	.	PASS	END=18296102;ChrB=ch09;StartB=23567733;EndB=23567733;Parent=INV614;VarType=ShV;DupType=.
ch09	18296129	SNP471037	C	T	.	PASS	END=18296129;ChrB=ch09;StartB=23567706;EndB=23567706;Parent=INV614;VarType=ShV;DupType=.
ch09	18296133	SNP471038	C	T	.	PASS	END=18296133;ChrB=ch09;StartB=23567702;EndB=23567702;Parent=INV614;VarType=ShV;DupType=.
ch09	18296149	SNP471039	A	G	.	PASS	END=18296149;ChrB=ch09;StartB=23567686;EndB=23567686;Parent=INV614;VarType=ShV;DupType=.
ch09	18296171	SNP471040	C	T	.	PASS	END=18296171;ChrB=ch09;StartB=23567664;EndB=23567664;Parent=INV614;VarType=ShV;DupType=.
ch09	18296184	SNP471041	C	G	.	PASS	END=18296184;ChrB=ch09;StartB=23567651;EndB=23567651;Parent=INV614;VarType=ShV;DupType=.
ch09	18296186	SNP471042	T	G	.	PASS	END=18296186;ChrB=ch09;StartB=23567649;EndB=23567649;Parent=INV614;VarType=ShV;DupType=.
ch09	18296191	SNP471043	T	C	.	PASS	END=18296191;ChrB=ch09;StartB=23567644;EndB=23567644;Parent=INV614;VarType=ShV;DupType=.
ch09	18296204	SNP471044	T	G	.	PASS	END=18296204;ChrB=ch09;StartB=23567631;EndB=23567631;Parent=INV614;VarType=ShV;DupType=.
ch09	18296205	SNP471045	G	A	.	PASS	END=18296205;ChrB=ch09;StartB=23567630;EndB=23567630;Parent=INV614;VarType=ShV;DupType=.
ch09	18296211	SNP471046	T	A	.	PASS	END=18296211;ChrB=ch09;StartB=23567624;EndB=23567624;Parent=INV614;VarType=ShV;DupType=.
ch09	18296221	SNP471047	C	T	.	PASS	END=18296221;ChrB=ch09;StartB=23567614;EndB=23567614;Parent=INV614;VarType=ShV;DupType=.
ch09	18296255	SNP471048	C	T	.	PASS	END=18296255;ChrB=ch09;StartB=23567580;EndB=23567580;Parent=INV614;VarType=ShV;DupType=.
ch09	18296256	SNP471049	T	C	.	PASS	END=18296256;ChrB=ch09;StartB=23567579;EndB=23567579;Parent=INV614;VarType=ShV;DupType=.
ch09	18296259	SNP471050	A	C	.	PASS	END=18296259;ChrB=ch09;StartB=23567576;EndB=23567576;Parent=INV614;VarType=ShV;DupType=.
ch09	18296316	INS471051	T	TC	.	PASS	END=18296316;ChrB=ch09;StartB=23567519;EndB=23567518;Parent=INV614;VarType=ShV;DupType=.
ch09	18296343	SNP471052	T	C	.	PASS	END=18296343;ChrB=ch09;StartB=23567491;EndB=23567491;Parent=INV614;VarType=ShV;DupType=.
ch09	18296348	SNP471053	T	C	.	PASS	END=18296348;ChrB=ch09;StartB=23567486;EndB=23567486;Parent=INV614;VarType=ShV;DupType=.
ch09	18296490	SNP471054	A	T	.	PASS	END=18296490;ChrB=ch09;StartB=23567344;EndB=23567344;Parent=INV614;VarType=ShV;DupType=.
ch09	18296505	SNP471055	T	A	.	PASS	END=18296505;ChrB=ch09;StartB=23567329;EndB=23567329;Parent=INV614;VarType=ShV;DupType=.
ch09	18296516	SNP471056	A	G	.	PASS	END=18296516;ChrB=ch09;StartB=23567318;EndB=23567318;Parent=INV614;VarType=ShV;DupType=.
ch09	18296559	SNP471057	G	A	.	PASS	END=18296559;ChrB=ch09;StartB=23567275;EndB=23567275;Parent=INV614;VarType=ShV;DupType=.
ch09	18296566	SNP471058	C	T	.	PASS	END=18296566;ChrB=ch09;StartB=23567268;EndB=23567268;Parent=INV614;VarType=ShV;DupType=.
ch09	18296570	SNP471059	T	C	.	PASS	END=18296570;ChrB=ch09;StartB=23567264;EndB=23567264;Parent=INV614;VarType=ShV;DupType=.
ch09	18296593	SNP471060	A	C	.	PASS	END=18296593;ChrB=ch09;StartB=23567241;EndB=23567241;Parent=INV614;VarType=ShV;DupType=.
ch09	18296596	SNP471061	G	C	.	PASS	END=18296596;ChrB=ch09;StartB=23567238;EndB=23567238;Parent=INV614;VarType=ShV;DupType=.
ch09	18296603	SNP471062	G	T	.	PASS	END=18296603;ChrB=ch09;StartB=23567231;EndB=23567231;Parent=INV614;VarType=ShV;DupType=.
ch09	18296737	SNP471063	T	C	.	PASS	END=18296737;ChrB=ch09;StartB=23567097;EndB=23567097;Parent=INV614;VarType=ShV;DupType=.
ch09	18296743	SNP471064	A	G	.	PASS	END=18296743;ChrB=ch09;StartB=23567091;EndB=23567091;Parent=INV614;VarType=ShV;DupType=.
ch09	18296749	SNP471065	A	G	.	PASS	END=18296749;ChrB=ch09;StartB=23567085;EndB=23567085;Parent=INV614;VarType=ShV;DupType=.
ch09	18296777	SNP471066	A	G	.	PASS	END=18296777;ChrB=ch09;StartB=23567057;EndB=23567057;Parent=INV614;VarType=ShV;DupType=.
ch09	18296829	INS471067	T	TG	.	PASS	END=18296829;ChrB=ch09;StartB=23567005;EndB=23567004;Parent=INV614;VarType=ShV;DupType=.
ch09	18296863	SNP471068	T	G	.	PASS	END=18296863;ChrB=ch09;StartB=23566970;EndB=23566970;Parent=INV614;VarType=ShV;DupType=.
ch09	18296886	SNP471069	G	A	.	PASS	END=18296886;ChrB=ch09;StartB=23566947;EndB=23566947;Parent=INV614;VarType=ShV;DupType=.
ch09	18296916	SNP471070	G	A	.	PASS	END=18296916;ChrB=ch09;StartB=23566917;EndB=23566917;Parent=INV614;VarType=ShV;DupType=.
ch09	18296938	SNP471071	T	C	.	PASS	END=18296938;ChrB=ch09;StartB=23566895;EndB=23566895;Parent=INV614;VarType=ShV;DupType=.
ch09	18296955	SNP471072	G	C	.	PASS	END=18296955;ChrB=ch09;StartB=23566878;EndB=23566878;Parent=INV614;VarType=ShV;DupType=.
ch09	18296956	SNP471073	A	G	.	PASS	END=18296956;ChrB=ch09;StartB=23566877;EndB=23566877;Parent=INV614;VarType=ShV;DupType=.
ch09	18297011	SNP471074	T	G	.	PASS	END=18297011;ChrB=ch09;StartB=23566822;EndB=23566822;Parent=INV614;VarType=ShV;DupType=.
ch09	18297015	SNP471075	G	T	.	PASS	END=18297015;ChrB=ch09;StartB=23566818;EndB=23566818;Parent=INV614;VarType=ShV;DupType=.
ch09	18297048	SNP471076	T	C	.	PASS	END=18297048;ChrB=ch09;StartB=23566785;EndB=23566785;Parent=INV614;VarType=ShV;DupType=.
ch09	18297056	SNP471077	A	T	.	PASS	END=18297056;ChrB=ch09;StartB=23566777;EndB=23566777;Parent=INV614;VarType=ShV;DupType=.
ch09	18297067	SNP471078	T	G	.	PASS	END=18297067;ChrB=ch09;StartB=23566766;EndB=23566766;Parent=INV614;VarType=ShV;DupType=.
ch09	18297075	SNP471079	T	G	.	PASS	END=18297075;ChrB=ch09;StartB=23566758;EndB=23566758;Parent=INV614;VarType=ShV;DupType=.
ch09	18297118	INS471080	A	AG	.	PASS	END=18297118;ChrB=ch09;StartB=23566715;EndB=23566714;Parent=INV614;VarType=ShV;DupType=.
ch09	18297142	SNP471081	T	C	.	PASS	END=18297142;ChrB=ch09;StartB=23566690;EndB=23566690;Parent=INV614;VarType=ShV;DupType=.
ch09	18297193	SNP471082	T	G	.	PASS	END=18297193;ChrB=ch09;StartB=23566639;EndB=23566639;Parent=INV614;VarType=ShV;DupType=.
ch09	18297218	SNP471083	A	G	.	PASS	END=18297218;ChrB=ch09;StartB=23566614;EndB=23566614;Parent=INV614;VarType=ShV;DupType=.
ch09	18297232	SNP471084	G	C	.	PASS	END=18297232;ChrB=ch09;StartB=23566600;EndB=23566600;Parent=INV614;VarType=ShV;DupType=.
ch09	18297252	SNP471085	T	G	.	PASS	END=18297252;ChrB=ch09;StartB=23566580;EndB=23566580;Parent=INV614;VarType=ShV;DupType=.
ch09	18297264	SNP471086	G	C	.	PASS	END=18297264;ChrB=ch09;StartB=23566568;EndB=23566568;Parent=INV614;VarType=ShV;DupType=.
ch09	18297307	SNP471087	C	T	.	PASS	END=18297307;ChrB=ch09;StartB=23566525;EndB=23566525;Parent=INV614;VarType=ShV;DupType=.
ch09	18297348	SNP471088	C	T	.	PASS	END=18297348;ChrB=ch09;StartB=23566484;EndB=23566484;Parent=INV614;VarType=ShV;DupType=.
ch09	18297397	SNP471089	A	G	.	PASS	END=18297397;ChrB=ch09;StartB=23566435;EndB=23566435;Parent=INV614;VarType=ShV;DupType=.
ch09	18297411	SNP471090	T	A	.	PASS	END=18297411;ChrB=ch09;StartB=23566421;EndB=23566421;Parent=INV614;VarType=ShV;DupType=.
ch09	18297426	SNP471091	T	A	.	PASS	END=18297426;ChrB=ch09;StartB=23566406;EndB=23566406;Parent=INV614;VarType=ShV;DupType=.
ch09	18297461	SNP471092	T	C	.	PASS	END=18297461;ChrB=ch09;StartB=23566371;EndB=23566371;Parent=INV614;VarType=ShV;DupType=.
ch09	18297465	SNP471093	C	A	.	PASS	END=18297465;ChrB=ch09;StartB=23566367;EndB=23566367;Parent=INV614;VarType=ShV;DupType=.
ch09	18297502	SNP471094	T	G	.	PASS	END=18297502;ChrB=ch09;StartB=23566330;EndB=23566330;Parent=INV614;VarType=ShV;DupType=.
ch09	18297532	DEL471095	TTG	T	.	PASS	END=18297534;ChrB=ch09;StartB=23566301;EndB=23566301;Parent=INV614;VarType=ShV;DupType=.
ch09	18297541	SNP471096	G	C	.	PASS	END=18297541;ChrB=ch09;StartB=23566293;EndB=23566293;Parent=INV614;VarType=ShV;DupType=.
ch09	18297543	SNP471097	G	A	.	PASS	END=18297543;ChrB=ch09;StartB=23566291;EndB=23566291;Parent=INV614;VarType=ShV;DupType=.
ch09	18297544	SNP471098	T	C	.	PASS	END=18297544;ChrB=ch09;StartB=23566290;EndB=23566290;Parent=INV614;VarType=ShV;DupType=.
ch09	18297557	SNP471099	T	G	.	PASS	END=18297557;ChrB=ch09;StartB=23566277;EndB=23566277;Parent=INV614;VarType=ShV;DupType=.
ch09	18297579	SNP471100	T	G	.	PASS	END=18297579;ChrB=ch09;StartB=23566255;EndB=23566255;Parent=INV614;VarType=ShV;DupType=.
ch09	18297594	SNP471101	A	T	.	PASS	END=18297594;ChrB=ch09;StartB=23566240;EndB=23566240;Parent=INV614;VarType=ShV;DupType=.
ch09	18297614	SNP471102	C	A	.	PASS	END=18297614;ChrB=ch09;StartB=23566220;EndB=23566220;Parent=INV614;VarType=ShV;DupType=.
ch09	18297654	SNP471103	C	A	.	PASS	END=18297654;ChrB=ch09;StartB=23566180;EndB=23566180;Parent=INV614;VarType=ShV;DupType=.
ch09	18297662	SNP471104	A	G	.	PASS	END=18297662;ChrB=ch09;StartB=23566172;EndB=23566172;Parent=INV614;VarType=ShV;DupType=.
ch09	18297691	SNP471105	T	A	.	PASS	END=18297691;ChrB=ch09;StartB=23566143;EndB=23566143;Parent=INV614;VarType=ShV;DupType=.
ch09	18297709	SNP471106	G	A	.	PASS	END=18297709;ChrB=ch09;StartB=23566125;EndB=23566125;Parent=INV614;VarType=ShV;DupType=.
ch09	18297718	SNP471107	C	T	.	PASS	END=18297718;ChrB=ch09;StartB=23566116;EndB=23566116;Parent=INV614;VarType=ShV;DupType=.
ch09	18297725	SNP471108	C	T	.	PASS	END=18297725;ChrB=ch09;StartB=23566109;EndB=23566109;Parent=INV614;VarType=ShV;DupType=.
ch09	18297752	SNP471109	A	C	.	PASS	END=18297752;ChrB=ch09;StartB=23566082;EndB=23566082;Parent=INV614;VarType=ShV;DupType=.
ch09	18297759	SNP471110	A	G	.	PASS	END=18297759;ChrB=ch09;StartB=23566075;EndB=23566075;Parent=INV614;VarType=ShV;DupType=.
ch09	18297768	SNP471111	A	T	.	PASS	END=18297768;ChrB=ch09;StartB=23566066;EndB=23566066;Parent=INV614;VarType=ShV;DupType=.
ch09	18297789	SNP471112	A	T	.	PASS	END=18297789;ChrB=ch09;StartB=23566045;EndB=23566045;Parent=INV614;VarType=ShV;DupType=.
ch09	18297805	SNP471113	A	C	.	PASS	END=18297805;ChrB=ch09;StartB=23566029;EndB=23566029;Parent=INV614;VarType=ShV;DupType=.
ch09	18297832	SNP471114	C	T	.	PASS	END=18297832;ChrB=ch09;StartB=23566002;EndB=23566002;Parent=INV614;VarType=ShV;DupType=.
ch09	18297833	SNP471115	T	G	.	PASS	END=18297833;ChrB=ch09;StartB=23566001;EndB=23566001;Parent=INV614;VarType=ShV;DupType=.
ch09	18297857	SNP471116	A	T	.	PASS	END=18297857;ChrB=ch09;StartB=23565977;EndB=23565977;Parent=INV614;VarType=ShV;DupType=.
ch09	18297878	SNP471117	G	A	.	PASS	END=18297878;ChrB=ch09;StartB=23565956;EndB=23565956;Parent=INV614;VarType=ShV;DupType=.
ch09	18297881	SNP471118	T	A	.	PASS	END=18297881;ChrB=ch09;StartB=23565953;EndB=23565953;Parent=INV614;VarType=ShV;DupType=.
ch09	18297905	SNP471119	A	C	.	PASS	END=18297905;ChrB=ch09;StartB=23565929;EndB=23565929;Parent=INV614;VarType=ShV;DupType=.
ch09	18297913	SNP471120	A	T	.	PASS	END=18297913;ChrB=ch09;StartB=23565921;EndB=23565921;Parent=INV614;VarType=ShV;DupType=.
ch09	18297978	SNP471121	A	G	.	PASS	END=18297978;ChrB=ch09;StartB=23565856;EndB=23565856;Parent=INV614;VarType=ShV;DupType=.
ch09	18297993	SNP471122	A	C	.	PASS	END=18297993;ChrB=ch09;StartB=23565841;EndB=23565841;Parent=INV614;VarType=ShV;DupType=.
ch09	18297996	SNP471123	C	T	.	PASS	END=18297996;ChrB=ch09;StartB=23565838;EndB=23565838;Parent=INV614;VarType=ShV;DupType=.
ch09	18298012	SNP471124	A	C	.	PASS	END=18298012;ChrB=ch09;StartB=23565822;EndB=23565822;Parent=INV614;VarType=ShV;DupType=.
ch09	18298025	SNP471125	A	C	.	PASS	END=18298025;ChrB=ch09;StartB=23565809;EndB=23565809;Parent=INV614;VarType=ShV;DupType=.
ch09	18298040	SNP471126	C	A	.	PASS	END=18298040;ChrB=ch09;StartB=23565794;EndB=23565794;Parent=INV614;VarType=ShV;DupType=.
ch09	18298041	SNP471127	A	C	.	PASS	END=18298041;ChrB=ch09;StartB=23565793;EndB=23565793;Parent=INV614;VarType=ShV;DupType=.
ch09	18298043	SNP471128	T	G	.	PASS	END=18298043;ChrB=ch09;StartB=23565791;EndB=23565791;Parent=INV614;VarType=ShV;DupType=.
ch09	18298059	SNP471129	C	T	.	PASS	END=18298059;ChrB=ch09;StartB=23565775;EndB=23565775;Parent=INV614;VarType=ShV;DupType=.
ch09	18298099	SNP471130	C	A	.	PASS	END=18298099;ChrB=ch09;StartB=23565735;EndB=23565735;Parent=INV614;VarType=ShV;DupType=.
ch09	18298113	SNP471131	T	C	.	PASS	END=18298113;ChrB=ch09;StartB=23565721;EndB=23565721;Parent=INV614;VarType=ShV;DupType=.
ch09	18298121	SNP471132	T	A	.	PASS	END=18298121;ChrB=ch09;StartB=23565713;EndB=23565713;Parent=INV614;VarType=ShV;DupType=.
ch09	18298141	SNP471133	A	G	.	PASS	END=18298141;ChrB=ch09;StartB=23565693;EndB=23565693;Parent=INV614;VarType=ShV;DupType=.
ch09	18298164	SNP471134	G	T	.	PASS	END=18298164;ChrB=ch09;StartB=23565670;EndB=23565670;Parent=INV614;VarType=ShV;DupType=.
ch09	18298180	SNP471135	C	A	.	PASS	END=18298180;ChrB=ch09;StartB=23565654;EndB=23565654;Parent=INV614;VarType=ShV;DupType=.
ch09	18298187	SNP471136	T	G	.	PASS	END=18298187;ChrB=ch09;StartB=23565647;EndB=23565647;Parent=INV614;VarType=ShV;DupType=.
ch09	18298193	SNP471137	A	G	.	PASS	END=18298193;ChrB=ch09;StartB=23565641;EndB=23565641;Parent=INV614;VarType=ShV;DupType=.
ch09	18298220	SNP471138	A	T	.	PASS	END=18298220;ChrB=ch09;StartB=23565614;EndB=23565614;Parent=INV614;VarType=ShV;DupType=.
ch09	18298258	SNP471139	T	C	.	PASS	END=18298258;ChrB=ch09;StartB=23565576;EndB=23565576;Parent=INV614;VarType=ShV;DupType=.
ch09	18298269	SNP471140	T	C	.	PASS	END=18298269;ChrB=ch09;StartB=23565565;EndB=23565565;Parent=INV614;VarType=ShV;DupType=.
ch09	18298292	SNP471141	T	C	.	PASS	END=18298292;ChrB=ch09;StartB=23565542;EndB=23565542;Parent=INV614;VarType=ShV;DupType=.
ch09	18298307	SNP471142	A	G	.	PASS	END=18298307;ChrB=ch09;StartB=23565527;EndB=23565527;Parent=INV614;VarType=ShV;DupType=.
ch09	18298396	SNP471143	A	T	.	PASS	END=18298396;ChrB=ch09;StartB=23565438;EndB=23565438;Parent=INV614;VarType=ShV;DupType=.
ch09	18298418	SNP471144	C	G	.	PASS	END=18298418;ChrB=ch09;StartB=23565416;EndB=23565416;Parent=INV614;VarType=ShV;DupType=.
ch09	18298422	SNP471145	C	G	.	PASS	END=18298422;ChrB=ch09;StartB=23565412;EndB=23565412;Parent=INV614;VarType=ShV;DupType=.
ch09	18298471	DEL471146	TGA	T	.	PASS	END=18298473;ChrB=ch09;StartB=23565364;EndB=23565364;Parent=INV614;VarType=ShV;DupType=.
ch09	18298478	SNP471147	C	T	.	PASS	END=18298478;ChrB=ch09;StartB=23565358;EndB=23565358;Parent=INV614;VarType=ShV;DupType=.
ch09	18298479	SNP471148	A	G	.	PASS	END=18298479;ChrB=ch09;StartB=23565357;EndB=23565357;Parent=INV614;VarType=ShV;DupType=.
ch09	18298531	SNP471149	T	C	.	PASS	END=18298531;ChrB=ch09;StartB=23565305;EndB=23565305;Parent=INV614;VarType=ShV;DupType=.
ch09	18298550	SNP471150	C	A	.	PASS	END=18298550;ChrB=ch09;StartB=23565286;EndB=23565286;Parent=INV614;VarType=ShV;DupType=.
ch09	18298567	SNP471151	C	T	.	PASS	END=18298567;ChrB=ch09;StartB=23565269;EndB=23565269;Parent=INV614;VarType=ShV;DupType=.
ch09	18298578	SNP471152	A	G	.	PASS	END=18298578;ChrB=ch09;StartB=23565258;EndB=23565258;Parent=INV614;VarType=ShV;DupType=.
ch09	18298596	SNP471153	A	T	.	PASS	END=18298596;ChrB=ch09;StartB=23565240;EndB=23565240;Parent=INV614;VarType=ShV;DupType=.
ch09	18298625	SNP471154	A	G	.	PASS	END=18298625;ChrB=ch09;StartB=23565211;EndB=23565211;Parent=INV614;VarType=ShV;DupType=.
ch09	18298632	SNP471155	C	T	.	PASS	END=18298632;ChrB=ch09;StartB=23565204;EndB=23565204;Parent=INV614;VarType=ShV;DupType=.
ch09	18298637	SNP471156	A	G	.	PASS	END=18298637;ChrB=ch09;StartB=23565199;EndB=23565199;Parent=INV614;VarType=ShV;DupType=.
ch09	18298655	SNP471157	C	T	.	PASS	END=18298655;ChrB=ch09;StartB=23565181;EndB=23565181;Parent=INV614;VarType=ShV;DupType=.
ch09	18298657	SNP471158	C	T	.	PASS	END=18298657;ChrB=ch09;StartB=23565179;EndB=23565179;Parent=INV614;VarType=ShV;DupType=.
ch09	18298693	SNP471159	G	C	.	PASS	END=18298693;ChrB=ch09;StartB=23565143;EndB=23565143;Parent=INV614;VarType=ShV;DupType=.
ch09	18298727	INS471160	G	GT	.	PASS	END=18298727;ChrB=ch09;StartB=23565109;EndB=23565108;Parent=INV614;VarType=ShV;DupType=.
ch09	18298737	SNP471161	G	T	.	PASS	END=18298737;ChrB=ch09;StartB=23565098;EndB=23565098;Parent=INV614;VarType=ShV;DupType=.
ch09	18298744	SNP471162	C	A	.	PASS	END=18298744;ChrB=ch09;StartB=23565091;EndB=23565091;Parent=INV614;VarType=ShV;DupType=.
ch09	18298747	SNP471163	G	A	.	PASS	END=18298747;ChrB=ch09;StartB=23565088;EndB=23565088;Parent=INV614;VarType=ShV;DupType=.
ch09	18298761	INS471164	T	TA	.	PASS	END=18298761;ChrB=ch09;StartB=23565074;EndB=23565073;Parent=INV614;VarType=ShV;DupType=.
ch09	18298761	INS471165	T	TA	.	PASS	END=18298761;ChrB=ch09;StartB=23565073;EndB=23565072;Parent=INV614;VarType=ShV;DupType=.
ch09	18298761	INS471166	T	TG	.	PASS	END=18298761;ChrB=ch09;StartB=23565072;EndB=23565071;Parent=INV614;VarType=ShV;DupType=.
ch09	18298769	SNP471167	T	A	.	PASS	END=18298769;ChrB=ch09;StartB=23565063;EndB=23565063;Parent=INV614;VarType=ShV;DupType=.
ch09	18298794	SNP471168	C	T	.	PASS	END=18298794;ChrB=ch09;StartB=23565038;EndB=23565038;Parent=INV614;VarType=ShV;DupType=.
ch09	18298810	SNP471169	G	A	.	PASS	END=18298810;ChrB=ch09;StartB=23565022;EndB=23565022;Parent=INV614;VarType=ShV;DupType=.
ch09	18298815	SNP471170	A	G	.	PASS	END=18298815;ChrB=ch09;StartB=23565017;EndB=23565017;Parent=INV614;VarType=ShV;DupType=.
ch09	18298825	SNP471171	G	A	.	PASS	END=18298825;ChrB=ch09;StartB=23565007;EndB=23565007;Parent=INV614;VarType=ShV;DupType=.
ch09	18298861	SNP471172	T	G	.	PASS	END=18298861;ChrB=ch09;StartB=23564971;EndB=23564971;Parent=INV614;VarType=ShV;DupType=.
ch09	18298914	INS471173	A	AT	.	PASS	END=18298914;ChrB=ch09;StartB=23564918;EndB=23564917;Parent=INV614;VarType=ShV;DupType=.
ch09	18298936	SNP471174	T	A	.	PASS	END=18298936;ChrB=ch09;StartB=23564895;EndB=23564895;Parent=INV614;VarType=ShV;DupType=.
ch09	18298970	SNP471175	G	A	.	PASS	END=18298970;ChrB=ch09;StartB=23564861;EndB=23564861;Parent=INV614;VarType=ShV;DupType=.
ch09	18298977	SNP471176	T	A	.	PASS	END=18298977;ChrB=ch09;StartB=23564854;EndB=23564854;Parent=INV614;VarType=ShV;DupType=.
ch09	18299033	SNP471177	A	G	.	PASS	END=18299033;ChrB=ch09;StartB=23564798;EndB=23564798;Parent=INV614;VarType=ShV;DupType=.
ch09	18299038	SNP471178	C	G	.	PASS	END=18299038;ChrB=ch09;StartB=23564793;EndB=23564793;Parent=INV614;VarType=ShV;DupType=.
ch09	18299046	SNP471179	A	C	.	PASS	END=18299046;ChrB=ch09;StartB=23564785;EndB=23564785;Parent=INV614;VarType=ShV;DupType=.
ch09	18299051	SNP471180	T	C	.	PASS	END=18299051;ChrB=ch09;StartB=23564780;EndB=23564780;Parent=INV614;VarType=ShV;DupType=.
ch09	18299069	SNP471181	A	T	.	PASS	END=18299069;ChrB=ch09;StartB=23564762;EndB=23564762;Parent=INV614;VarType=ShV;DupType=.
ch09	18299079	SNP471182	C	T	.	PASS	END=18299079;ChrB=ch09;StartB=23564752;EndB=23564752;Parent=INV614;VarType=ShV;DupType=.
ch09	18299113	HDR1287	N	<HDR>	.	PASS	END=18299124;ChrB=ch09;StartB=23564718;EndB=23564710;Parent=INV614;VarType=ShV;DupType=.
ch09	18299125	INVAL2562	N	<INVAL>	.	PASS	END=18300796;ChrB=ch09;StartB=23564709;EndB=23563041;Parent=INV614;VarType=.;DupType=.
ch09	18299145	SNP471183	G	T	.	PASS	END=18299145;ChrB=ch09;StartB=23564689;EndB=23564689;Parent=INV614;VarType=ShV;DupType=.
ch09	18299150	SNP471184	G	T	.	PASS	END=18299150;ChrB=ch09;StartB=23564684;EndB=23564684;Parent=INV614;VarType=ShV;DupType=.
ch09	18299182	SNP471185	C	T	.	PASS	END=18299182;ChrB=ch09;StartB=23564652;EndB=23564652;Parent=INV614;VarType=ShV;DupType=.
ch09	18299210	DEL471186	TTAAC	T	.	PASS	END=18299214;ChrB=ch09;StartB=23564625;EndB=23564625;Parent=INV614;VarType=ShV;DupType=.
ch09	18299224	SNP471187	A	C	.	PASS	END=18299224;ChrB=ch09;StartB=23564614;EndB=23564614;Parent=INV614;VarType=ShV;DupType=.
ch09	18299225	SNP471188	T	C	.	PASS	END=18299225;ChrB=ch09;StartB=23564613;EndB=23564613;Parent=INV614;VarType=ShV;DupType=.
ch09	18299243	SNP471189	A	T	.	PASS	END=18299243;ChrB=ch09;StartB=23564595;EndB=23564595;Parent=INV614;VarType=ShV;DupType=.
ch09	18299250	SNP471190	C	A	.	PASS	END=18299250;ChrB=ch09;StartB=23564588;EndB=23564588;Parent=INV614;VarType=ShV;DupType=.
ch09	18299262	SNP471191	A	G	.	PASS	END=18299262;ChrB=ch09;StartB=23564576;EndB=23564576;Parent=INV614;VarType=ShV;DupType=.
ch09	18299293	SNP471192	T	A	.	PASS	END=18299293;ChrB=ch09;StartB=23564545;EndB=23564545;Parent=INV614;VarType=ShV;DupType=.
ch09	18299294	SNP471193	C	T	.	PASS	END=18299294;ChrB=ch09;StartB=23564544;EndB=23564544;Parent=INV614;VarType=ShV;DupType=.
ch09	18299296	SNP471194	G	C	.	PASS	END=18299296;ChrB=ch09;StartB=23564542;EndB=23564542;Parent=INV614;VarType=ShV;DupType=.
ch09	18299307	SNP471195	G	A	.	PASS	END=18299307;ChrB=ch09;StartB=23564531;EndB=23564531;Parent=INV614;VarType=ShV;DupType=.
ch09	18299310	DEL471196	AC	A	.	PASS	END=18299311;ChrB=ch09;StartB=23564529;EndB=23564529;Parent=INV614;VarType=ShV;DupType=.
ch09	18299313	SNP471197	C	T	.	PASS	END=18299313;ChrB=ch09;StartB=23564526;EndB=23564526;Parent=INV614;VarType=ShV;DupType=.
ch09	18299334	SNP471198	C	A	.	PASS	END=18299334;ChrB=ch09;StartB=23564505;EndB=23564505;Parent=INV614;VarType=ShV;DupType=.
ch09	18299348	SNP471199	C	T	.	PASS	END=18299348;ChrB=ch09;StartB=23564491;EndB=23564491;Parent=INV614;VarType=ShV;DupType=.
ch09	18299410	SNP471200	T	A	.	PASS	END=18299410;ChrB=ch09;StartB=23564429;EndB=23564429;Parent=INV614;VarType=ShV;DupType=.
ch09	18299478	SNP471201	T	C	.	PASS	END=18299478;ChrB=ch09;StartB=23564361;EndB=23564361;Parent=INV614;VarType=ShV;DupType=.
ch09	18299485	SNP471202	A	G	.	PASS	END=18299485;ChrB=ch09;StartB=23564354;EndB=23564354;Parent=INV614;VarType=ShV;DupType=.
ch09	18299496	SNP471203	G	A	.	PASS	END=18299496;ChrB=ch09;StartB=23564343;EndB=23564343;Parent=INV614;VarType=ShV;DupType=.
ch09	18299501	SNP471204	T	A	.	PASS	END=18299501;ChrB=ch09;StartB=23564338;EndB=23564338;Parent=INV614;VarType=ShV;DupType=.
ch09	18299524	SNP471205	A	G	.	PASS	END=18299524;ChrB=ch09;StartB=23564315;EndB=23564315;Parent=INV614;VarType=ShV;DupType=.
ch09	18299542	SNP471206	A	G	.	PASS	END=18299542;ChrB=ch09;StartB=23564297;EndB=23564297;Parent=INV614;VarType=ShV;DupType=.
ch09	18299573	SNP471207	A	C	.	PASS	END=18299573;ChrB=ch09;StartB=23564266;EndB=23564266;Parent=INV614;VarType=ShV;DupType=.
ch09	18299580	SNP471208	G	T	.	PASS	END=18299580;ChrB=ch09;StartB=23564259;EndB=23564259;Parent=INV614;VarType=ShV;DupType=.
ch09	18299586	SNP471209	A	C	.	PASS	END=18299586;ChrB=ch09;StartB=23564253;EndB=23564253;Parent=INV614;VarType=ShV;DupType=.
ch09	18299615	SNP471210	A	C	.	PASS	END=18299615;ChrB=ch09;StartB=23564224;EndB=23564224;Parent=INV614;VarType=ShV;DupType=.
ch09	18299648	SNP471211	G	A	.	PASS	END=18299648;ChrB=ch09;StartB=23564191;EndB=23564191;Parent=INV614;VarType=ShV;DupType=.
ch09	18299652	SNP471212	C	G	.	PASS	END=18299652;ChrB=ch09;StartB=23564187;EndB=23564187;Parent=INV614;VarType=ShV;DupType=.
ch09	18299653	SNP471213	T	A	.	PASS	END=18299653;ChrB=ch09;StartB=23564186;EndB=23564186;Parent=INV614;VarType=ShV;DupType=.
ch09	18299655	SNP471214	G	C	.	PASS	END=18299655;ChrB=ch09;StartB=23564184;EndB=23564184;Parent=INV614;VarType=ShV;DupType=.
ch09	18299661	SNP471215	G	C	.	PASS	END=18299661;ChrB=ch09;StartB=23564178;EndB=23564178;Parent=INV614;VarType=ShV;DupType=.
ch09	18299692	SNP471216	C	T	.	PASS	END=18299692;ChrB=ch09;StartB=23564147;EndB=23564147;Parent=INV614;VarType=ShV;DupType=.
ch09	18299695	SNP471217	T	A	.	PASS	END=18299695;ChrB=ch09;StartB=23564144;EndB=23564144;Parent=INV614;VarType=ShV;DupType=.
ch09	18299698	SNP471218	G	A	.	PASS	END=18299698;ChrB=ch09;StartB=23564141;EndB=23564141;Parent=INV614;VarType=ShV;DupType=.
ch09	18299716	SNP471219	T	A	.	PASS	END=18299716;ChrB=ch09;StartB=23564123;EndB=23564123;Parent=INV614;VarType=ShV;DupType=.
ch09	18299770	SNP471220	T	A	.	PASS	END=18299770;ChrB=ch09;StartB=23564069;EndB=23564069;Parent=INV614;VarType=ShV;DupType=.
ch09	18299776	SNP471221	C	G	.	PASS	END=18299776;ChrB=ch09;StartB=23564063;EndB=23564063;Parent=INV614;VarType=ShV;DupType=.
ch09	18299796	SNP471222	G	A	.	PASS	END=18299796;ChrB=ch09;StartB=23564043;EndB=23564043;Parent=INV614;VarType=ShV;DupType=.
ch09	18299800	SNP471223	T	C	.	PASS	END=18299800;ChrB=ch09;StartB=23564039;EndB=23564039;Parent=INV614;VarType=ShV;DupType=.
ch09	18299814	SNP471224	C	T	.	PASS	END=18299814;ChrB=ch09;StartB=23564025;EndB=23564025;Parent=INV614;VarType=ShV;DupType=.
ch09	18299815	SNP471225	C	G	.	PASS	END=18299815;ChrB=ch09;StartB=23564024;EndB=23564024;Parent=INV614;VarType=ShV;DupType=.
ch09	18299820	DEL471226	AG	A	.	PASS	END=18299821;ChrB=ch09;StartB=23564020;EndB=23564020;Parent=INV614;VarType=ShV;DupType=.
ch09	18299881	SNP471227	G	A	.	PASS	END=18299881;ChrB=ch09;StartB=23563959;EndB=23563959;Parent=INV614;VarType=ShV;DupType=.
ch09	18299894	SNP471228	C	A	.	PASS	END=18299894;ChrB=ch09;StartB=23563946;EndB=23563946;Parent=INV614;VarType=ShV;DupType=.
ch09	18299946	SNP471229	A	G	.	PASS	END=18299946;ChrB=ch09;StartB=23563894;EndB=23563894;Parent=INV614;VarType=ShV;DupType=.
ch09	18300014	SNP471230	T	G	.	PASS	END=18300014;ChrB=ch09;StartB=23563826;EndB=23563826;Parent=INV614;VarType=ShV;DupType=.
ch09	18300016	SNP471231	T	G	.	PASS	END=18300016;ChrB=ch09;StartB=23563824;EndB=23563824;Parent=INV614;VarType=ShV;DupType=.
ch09	18300041	SNP471232	A	G	.	PASS	END=18300041;ChrB=ch09;StartB=23563799;EndB=23563799;Parent=INV614;VarType=ShV;DupType=.
ch09	18300043	SNP471233	C	T	.	PASS	END=18300043;ChrB=ch09;StartB=23563797;EndB=23563797;Parent=INV614;VarType=ShV;DupType=.
ch09	18300047	SNP471234	A	G	.	PASS	END=18300047;ChrB=ch09;StartB=23563793;EndB=23563793;Parent=INV614;VarType=ShV;DupType=.
ch09	18300069	SNP471235	T	C	.	PASS	END=18300069;ChrB=ch09;StartB=23563771;EndB=23563771;Parent=INV614;VarType=ShV;DupType=.
ch09	18300095	SNP471236	G	A	.	PASS	END=18300095;ChrB=ch09;StartB=23563745;EndB=23563745;Parent=INV614;VarType=ShV;DupType=.
ch09	18300179	SNP471237	T	A	.	PASS	END=18300179;ChrB=ch09;StartB=23563661;EndB=23563661;Parent=INV614;VarType=ShV;DupType=.
ch09	18300180	SNP471238	T	G	.	PASS	END=18300180;ChrB=ch09;StartB=23563660;EndB=23563660;Parent=INV614;VarType=ShV;DupType=.
ch09	18300240	SNP471239	C	G	.	PASS	END=18300240;ChrB=ch09;StartB=23563600;EndB=23563600;Parent=INV614;VarType=ShV;DupType=.
ch09	18300273	SNP471240	A	C	.	PASS	END=18300273;ChrB=ch09;StartB=23563567;EndB=23563567;Parent=INV614;VarType=ShV;DupType=.
ch09	18300295	SNP471241	T	G	.	PASS	END=18300295;ChrB=ch09;StartB=23563545;EndB=23563545;Parent=INV614;VarType=ShV;DupType=.
ch09	18300303	SNP471242	A	G	.	PASS	END=18300303;ChrB=ch09;StartB=23563537;EndB=23563537;Parent=INV614;VarType=ShV;DupType=.
ch09	18300341	SNP471243	T	C	.	PASS	END=18300341;ChrB=ch09;StartB=23563499;EndB=23563499;Parent=INV614;VarType=ShV;DupType=.
ch09	18300365	SNP471244	C	T	.	PASS	END=18300365;ChrB=ch09;StartB=23563475;EndB=23563475;Parent=INV614;VarType=ShV;DupType=.
ch09	18300399	SNP471245	G	T	.	PASS	END=18300399;ChrB=ch09;StartB=23563441;EndB=23563441;Parent=INV614;VarType=ShV;DupType=.
ch09	18300439	SNP471246	A	G	.	PASS	END=18300439;ChrB=ch09;StartB=23563401;EndB=23563401;Parent=INV614;VarType=ShV;DupType=.
ch09	18300461	SNP471247	A	T	.	PASS	END=18300461;ChrB=ch09;StartB=23563379;EndB=23563379;Parent=INV614;VarType=ShV;DupType=.
ch09	18300468	SNP471248	C	T	.	PASS	END=18300468;ChrB=ch09;StartB=23563372;EndB=23563372;Parent=INV614;VarType=ShV;DupType=.
ch09	18300500	SNP471249	G	T	.	PASS	END=18300500;ChrB=ch09;StartB=23563340;EndB=23563340;Parent=INV614;VarType=ShV;DupType=.
ch09	18300509	SNP471250	G	T	.	PASS	END=18300509;ChrB=ch09;StartB=23563331;EndB=23563331;Parent=INV614;VarType=ShV;DupType=.
ch09	18300510	SNP471251	A	C	.	PASS	END=18300510;ChrB=ch09;StartB=23563330;EndB=23563330;Parent=INV614;VarType=ShV;DupType=.
ch09	18300513	SNP471252	A	C	.	PASS	END=18300513;ChrB=ch09;StartB=23563327;EndB=23563327;Parent=INV614;VarType=ShV;DupType=.
ch09	18300528	DEL471253	GA	G	.	PASS	END=18300529;ChrB=ch09;StartB=23563313;EndB=23563313;Parent=INV614;VarType=ShV;DupType=.
ch09	18300554	SNP471254	C	T	.	PASS	END=18300554;ChrB=ch09;StartB=23563287;EndB=23563287;Parent=INV614;VarType=ShV;DupType=.
ch09	18300555	SNP471255	C	T	.	PASS	END=18300555;ChrB=ch09;StartB=23563286;EndB=23563286;Parent=INV614;VarType=ShV;DupType=.
ch09	18300559	SNP471256	C	T	.	PASS	END=18300559;ChrB=ch09;StartB=23563282;EndB=23563282;Parent=INV614;VarType=ShV;DupType=.
ch09	18300560	SNP471257	C	T	.	PASS	END=18300560;ChrB=ch09;StartB=23563281;EndB=23563281;Parent=INV614;VarType=ShV;DupType=.
ch09	18300583	INS471258	C	CC	.	PASS	END=18300583;ChrB=ch09;StartB=23563258;EndB=23563257;Parent=INV614;VarType=ShV;DupType=.
ch09	18300583	INS471259	C	CT	.	PASS	END=18300583;ChrB=ch09;StartB=23563257;EndB=23563256;Parent=INV614;VarType=ShV;DupType=.
ch09	18300583	INS471260	C	CT	.	PASS	END=18300583;ChrB=ch09;StartB=23563256;EndB=23563255;Parent=INV614;VarType=ShV;DupType=.
ch09	18300606	SNP471261	G	A	.	PASS	END=18300606;ChrB=ch09;StartB=23563232;EndB=23563232;Parent=INV614;VarType=ShV;DupType=.
ch09	18300618	SNP471262	T	A	.	PASS	END=18300618;ChrB=ch09;StartB=23563220;EndB=23563220;Parent=INV614;VarType=ShV;DupType=.
ch09	18300634	INS471263	C	CA	.	PASS	END=18300634;ChrB=ch09;StartB=23563204;EndB=23563203;Parent=INV614;VarType=ShV;DupType=.
ch09	18300726	SNP471264	T	A	.	PASS	END=18300726;ChrB=ch09;StartB=23563111;EndB=23563111;Parent=INV614;VarType=ShV;DupType=.
ch09	18300729	SNP471265	A	T	.	PASS	END=18300729;ChrB=ch09;StartB=23563108;EndB=23563108;Parent=INV614;VarType=ShV;DupType=.
ch09	18300739	SNP471266	T	G	.	PASS	END=18300739;ChrB=ch09;StartB=23563098;EndB=23563098;Parent=INV614;VarType=ShV;DupType=.
ch09	18300744	SNP471267	G	C	.	PASS	END=18300744;ChrB=ch09;StartB=23563093;EndB=23563093;Parent=INV614;VarType=ShV;DupType=.
ch09	18300797	HDR1288	N	<HDR>	.	PASS	END=18300872;ChrB=ch09;StartB=23563040;EndB=23562965;Parent=INV614;VarType=ShV;DupType=.
ch09	18300873	INVAL2563	N	<INVAL>	.	PASS	END=18304296;ChrB=ch09;StartB=23562964;EndB=23559535;Parent=INV614;VarType=.;DupType=.
ch09	18300904	SNP471268	A	C	.	PASS	END=18300904;ChrB=ch09;StartB=23562933;EndB=23562933;Parent=INV614;VarType=ShV;DupType=.
ch09	18300909	SNP471269	A	T	.	PASS	END=18300909;ChrB=ch09;StartB=23562928;EndB=23562928;Parent=INV614;VarType=ShV;DupType=.
ch09	18300915	SNP471270	A	G	.	PASS	END=18300915;ChrB=ch09;StartB=23562922;EndB=23562922;Parent=INV614;VarType=ShV;DupType=.
ch09	18300939	SNP471271	T	G	.	PASS	END=18300939;ChrB=ch09;StartB=23562898;EndB=23562898;Parent=INV614;VarType=ShV;DupType=.
ch09	18300947	SNP471272	T	C	.	PASS	END=18300947;ChrB=ch09;StartB=23562890;EndB=23562890;Parent=INV614;VarType=ShV;DupType=.
ch09	18300964	SNP471273	G	C	.	PASS	END=18300964;ChrB=ch09;StartB=23562873;EndB=23562873;Parent=INV614;VarType=ShV;DupType=.
ch09	18300977	SNP471274	C	T	.	PASS	END=18300977;ChrB=ch09;StartB=23562860;EndB=23562860;Parent=INV614;VarType=ShV;DupType=.
ch09	18300978	SNP471275	G	A	.	PASS	END=18300978;ChrB=ch09;StartB=23562859;EndB=23562859;Parent=INV614;VarType=ShV;DupType=.
ch09	18300999	SNP471276	A	G	.	PASS	END=18300999;ChrB=ch09;StartB=23562838;EndB=23562838;Parent=INV614;VarType=ShV;DupType=.
ch09	18301008	SNP471277	C	T	.	PASS	END=18301008;ChrB=ch09;StartB=23562829;EndB=23562829;Parent=INV614;VarType=ShV;DupType=.
ch09	18301024	DEL471278	GA	G	.	PASS	END=18301025;ChrB=ch09;StartB=23562814;EndB=23562814;Parent=INV614;VarType=ShV;DupType=.
ch09	18301026	SNP471279	T	C	.	PASS	END=18301026;ChrB=ch09;StartB=23562812;EndB=23562812;Parent=INV614;VarType=ShV;DupType=.
ch09	18301060	SNP471280	T	G	.	PASS	END=18301060;ChrB=ch09;StartB=23562778;EndB=23562778;Parent=INV614;VarType=ShV;DupType=.
ch09	18301068	SNP471281	T	A	.	PASS	END=18301068;ChrB=ch09;StartB=23562770;EndB=23562770;Parent=INV614;VarType=ShV;DupType=.
ch09	18301089	SNP471282	G	T	.	PASS	END=18301089;ChrB=ch09;StartB=23562749;EndB=23562749;Parent=INV614;VarType=ShV;DupType=.
ch09	18301184	SNP471283	C	T	.	PASS	END=18301184;ChrB=ch09;StartB=23562654;EndB=23562654;Parent=INV614;VarType=ShV;DupType=.
ch09	18301186	SNP471284	C	T	.	PASS	END=18301186;ChrB=ch09;StartB=23562652;EndB=23562652;Parent=INV614;VarType=ShV;DupType=.
ch09	18301263	DEL471285	TGAATTCATCAAGCC	T	.	PASS	END=18301277;ChrB=ch09;StartB=23562576;EndB=23562576;Parent=INV614;VarType=ShV;DupType=.
ch09	18301295	SNP471286	G	T	.	PASS	END=18301295;ChrB=ch09;StartB=23562557;EndB=23562557;Parent=INV614;VarType=ShV;DupType=.
ch09	18301318	INS471287	A	AC	.	PASS	END=18301318;ChrB=ch09;StartB=23562534;EndB=23562533;Parent=INV614;VarType=ShV;DupType=.
ch09	18301358	SNP471288	C	T	.	PASS	END=18301358;ChrB=ch09;StartB=23562493;EndB=23562493;Parent=INV614;VarType=ShV;DupType=.
ch09	18301385	SNP471289	T	C	.	PASS	END=18301385;ChrB=ch09;StartB=23562466;EndB=23562466;Parent=INV614;VarType=ShV;DupType=.
ch09	18301386	SNP471290	G	A	.	PASS	END=18301386;ChrB=ch09;StartB=23562465;EndB=23562465;Parent=INV614;VarType=ShV;DupType=.
ch09	18301443	SNP471291	C	G	.	PASS	END=18301443;ChrB=ch09;StartB=23562408;EndB=23562408;Parent=INV614;VarType=ShV;DupType=.
ch09	18301468	SNP471292	A	G	.	PASS	END=18301468;ChrB=ch09;StartB=23562383;EndB=23562383;Parent=INV614;VarType=ShV;DupType=.
ch09	18301469	SNP471293	A	G	.	PASS	END=18301469;ChrB=ch09;StartB=23562382;EndB=23562382;Parent=INV614;VarType=ShV;DupType=.
ch09	18301490	SNP471294	T	A	.	PASS	END=18301490;ChrB=ch09;StartB=23562361;EndB=23562361;Parent=INV614;VarType=ShV;DupType=.
ch09	18301494	SNP471295	T	C	.	PASS	END=18301494;ChrB=ch09;StartB=23562357;EndB=23562357;Parent=INV614;VarType=ShV;DupType=.
ch09	18301508	SNP471296	T	G	.	PASS	END=18301508;ChrB=ch09;StartB=23562343;EndB=23562343;Parent=INV614;VarType=ShV;DupType=.
ch09	18301519	SNP471297	A	T	.	PASS	END=18301519;ChrB=ch09;StartB=23562332;EndB=23562332;Parent=INV614;VarType=ShV;DupType=.
ch09	18301544	INS471298	T	TA	.	PASS	END=18301544;ChrB=ch09;StartB=23562307;EndB=23562306;Parent=INV614;VarType=ShV;DupType=.
ch09	18301549	SNP471299	G	A	.	PASS	END=18301549;ChrB=ch09;StartB=23562301;EndB=23562301;Parent=INV614;VarType=ShV;DupType=.
ch09	18301594	SNP471300	T	A	.	PASS	END=18301594;ChrB=ch09;StartB=23562256;EndB=23562256;Parent=INV614;VarType=ShV;DupType=.
ch09	18301617	SNP471301	G	T	.	PASS	END=18301617;ChrB=ch09;StartB=23562233;EndB=23562233;Parent=INV614;VarType=ShV;DupType=.
ch09	18301628	SNP471302	G	A	.	PASS	END=18301628;ChrB=ch09;StartB=23562222;EndB=23562222;Parent=INV614;VarType=ShV;DupType=.
ch09	18301647	SNP471303	C	A	.	PASS	END=18301647;ChrB=ch09;StartB=23562203;EndB=23562203;Parent=INV614;VarType=ShV;DupType=.
ch09	18301680	SNP471304	C	T	.	PASS	END=18301680;ChrB=ch09;StartB=23562170;EndB=23562170;Parent=INV614;VarType=ShV;DupType=.
ch09	18301683	SNP471305	A	G	.	PASS	END=18301683;ChrB=ch09;StartB=23562167;EndB=23562167;Parent=INV614;VarType=ShV;DupType=.
ch09	18301692	SNP471306	T	C	.	PASS	END=18301692;ChrB=ch09;StartB=23562158;EndB=23562158;Parent=INV614;VarType=ShV;DupType=.
ch09	18301701	SNP471307	A	T	.	PASS	END=18301701;ChrB=ch09;StartB=23562149;EndB=23562149;Parent=INV614;VarType=ShV;DupType=.
ch09	18301724	SNP471308	T	C	.	PASS	END=18301724;ChrB=ch09;StartB=23562126;EndB=23562126;Parent=INV614;VarType=ShV;DupType=.
ch09	18301736	SNP471309	C	G	.	PASS	END=18301736;ChrB=ch09;StartB=23562114;EndB=23562114;Parent=INV614;VarType=ShV;DupType=.
ch09	18301764	SNP471310	G	A	.	PASS	END=18301764;ChrB=ch09;StartB=23562086;EndB=23562086;Parent=INV614;VarType=ShV;DupType=.
ch09	18301779	SNP471311	C	T	.	PASS	END=18301779;ChrB=ch09;StartB=23562071;EndB=23562071;Parent=INV614;VarType=ShV;DupType=.
ch09	18301798	SNP471312	T	A	.	PASS	END=18301798;ChrB=ch09;StartB=23562052;EndB=23562052;Parent=INV614;VarType=ShV;DupType=.
ch09	18301801	INS471313	A	AT	.	PASS	END=18301801;ChrB=ch09;StartB=23562049;EndB=23562048;Parent=INV614;VarType=ShV;DupType=.
ch09	18301835	SNP471314	C	T	.	PASS	END=18301835;ChrB=ch09;StartB=23562014;EndB=23562014;Parent=INV614;VarType=ShV;DupType=.
ch09	18301841	SNP471315	A	T	.	PASS	END=18301841;ChrB=ch09;StartB=23562008;EndB=23562008;Parent=INV614;VarType=ShV;DupType=.
ch09	18301852	INS471316	A	AT	.	PASS	END=18301852;ChrB=ch09;StartB=23561997;EndB=23561996;Parent=INV614;VarType=ShV;DupType=.
ch09	18301860	SNP471317	T	C	.	PASS	END=18301860;ChrB=ch09;StartB=23561988;EndB=23561988;Parent=INV614;VarType=ShV;DupType=.
ch09	18301882	SNP471318	A	C	.	PASS	END=18301882;ChrB=ch09;StartB=23561966;EndB=23561966;Parent=INV614;VarType=ShV;DupType=.
ch09	18301911	SNP471319	G	C	.	PASS	END=18301911;ChrB=ch09;StartB=23561937;EndB=23561937;Parent=INV614;VarType=ShV;DupType=.
ch09	18301928	SNP471320	A	T	.	PASS	END=18301928;ChrB=ch09;StartB=23561920;EndB=23561920;Parent=INV614;VarType=ShV;DupType=.
ch09	18301974	SNP471321	A	T	.	PASS	END=18301974;ChrB=ch09;StartB=23561874;EndB=23561874;Parent=INV614;VarType=ShV;DupType=.
ch09	18301975	SNP471322	C	G	.	PASS	END=18301975;ChrB=ch09;StartB=23561873;EndB=23561873;Parent=INV614;VarType=ShV;DupType=.
ch09	18301977	SNP471323	T	C	.	PASS	END=18301977;ChrB=ch09;StartB=23561871;EndB=23561871;Parent=INV614;VarType=ShV;DupType=.
ch09	18302001	SNP471324	G	A	.	PASS	END=18302001;ChrB=ch09;StartB=23561847;EndB=23561847;Parent=INV614;VarType=ShV;DupType=.
ch09	18302004	SNP471325	G	A	.	PASS	END=18302004;ChrB=ch09;StartB=23561844;EndB=23561844;Parent=INV614;VarType=ShV;DupType=.
ch09	18302008	SNP471326	A	G	.	PASS	END=18302008;ChrB=ch09;StartB=23561840;EndB=23561840;Parent=INV614;VarType=ShV;DupType=.
ch09	18302016	SNP471327	T	C	.	PASS	END=18302016;ChrB=ch09;StartB=23561832;EndB=23561832;Parent=INV614;VarType=ShV;DupType=.
ch09	18302049	SNP471328	C	G	.	PASS	END=18302049;ChrB=ch09;StartB=23561799;EndB=23561799;Parent=INV614;VarType=ShV;DupType=.
ch09	18302054	SNP471329	C	A	.	PASS	END=18302054;ChrB=ch09;StartB=23561794;EndB=23561794;Parent=INV614;VarType=ShV;DupType=.
ch09	18302068	SNP471330	G	T	.	PASS	END=18302068;ChrB=ch09;StartB=23561780;EndB=23561780;Parent=INV614;VarType=ShV;DupType=.
ch09	18302089	SNP471331	A	C	.	PASS	END=18302089;ChrB=ch09;StartB=23561759;EndB=23561759;Parent=INV614;VarType=ShV;DupType=.
ch09	18302092	SNP471332	T	C	.	PASS	END=18302092;ChrB=ch09;StartB=23561756;EndB=23561756;Parent=INV614;VarType=ShV;DupType=.
ch09	18302101	SNP471333	T	G	.	PASS	END=18302101;ChrB=ch09;StartB=23561747;EndB=23561747;Parent=INV614;VarType=ShV;DupType=.
ch09	18302102	SNP471334	C	T	.	PASS	END=18302102;ChrB=ch09;StartB=23561746;EndB=23561746;Parent=INV614;VarType=ShV;DupType=.
ch09	18302104	SNP471335	A	G	.	PASS	END=18302104;ChrB=ch09;StartB=23561744;EndB=23561744;Parent=INV614;VarType=ShV;DupType=.
ch09	18302132	SNP471336	T	G	.	PASS	END=18302132;ChrB=ch09;StartB=23561716;EndB=23561716;Parent=INV614;VarType=ShV;DupType=.
ch09	18302155	SNP471337	C	T	.	PASS	END=18302155;ChrB=ch09;StartB=23561693;EndB=23561693;Parent=INV614;VarType=ShV;DupType=.
ch09	18302162	SNP471338	C	A	.	PASS	END=18302162;ChrB=ch09;StartB=23561686;EndB=23561686;Parent=INV614;VarType=ShV;DupType=.
ch09	18302196	SNP471339	T	G	.	PASS	END=18302196;ChrB=ch09;StartB=23561652;EndB=23561652;Parent=INV614;VarType=ShV;DupType=.
ch09	18302220	SNP471340	C	A	.	PASS	END=18302220;ChrB=ch09;StartB=23561628;EndB=23561628;Parent=INV614;VarType=ShV;DupType=.
ch09	18302258	SNP471341	G	A	.	PASS	END=18302258;ChrB=ch09;StartB=23561590;EndB=23561590;Parent=INV614;VarType=ShV;DupType=.
ch09	18302298	SNP471342	G	C	.	PASS	END=18302298;ChrB=ch09;StartB=23561550;EndB=23561550;Parent=INV614;VarType=ShV;DupType=.
ch09	18302300	SNP471343	C	T	.	PASS	END=18302300;ChrB=ch09;StartB=23561548;EndB=23561548;Parent=INV614;VarType=ShV;DupType=.
ch09	18302327	SNP471344	T	C	.	PASS	END=18302327;ChrB=ch09;StartB=23561521;EndB=23561521;Parent=INV614;VarType=ShV;DupType=.
ch09	18302330	INS471345	T	TA	.	PASS	END=18302330;ChrB=ch09;StartB=23561518;EndB=23561517;Parent=INV614;VarType=ShV;DupType=.
ch09	18302349	SNP471346	A	G	.	PASS	END=18302349;ChrB=ch09;StartB=23561498;EndB=23561498;Parent=INV614;VarType=ShV;DupType=.
ch09	18302388	SNP471347	T	A	.	PASS	END=18302388;ChrB=ch09;StartB=23561459;EndB=23561459;Parent=INV614;VarType=ShV;DupType=.
ch09	18302405	SNP471348	G	T	.	PASS	END=18302405;ChrB=ch09;StartB=23561442;EndB=23561442;Parent=INV614;VarType=ShV;DupType=.
ch09	18302459	SNP471349	G	A	.	PASS	END=18302459;ChrB=ch09;StartB=23561388;EndB=23561388;Parent=INV614;VarType=ShV;DupType=.
ch09	18302461	SNP471350	T	C	.	PASS	END=18302461;ChrB=ch09;StartB=23561386;EndB=23561386;Parent=INV614;VarType=ShV;DupType=.
ch09	18302477	SNP471351	C	G	.	PASS	END=18302477;ChrB=ch09;StartB=23561370;EndB=23561370;Parent=INV614;VarType=ShV;DupType=.
ch09	18302494	SNP471352	G	A	.	PASS	END=18302494;ChrB=ch09;StartB=23561353;EndB=23561353;Parent=INV614;VarType=ShV;DupType=.
ch09	18302514	SNP471353	A	T	.	PASS	END=18302514;ChrB=ch09;StartB=23561333;EndB=23561333;Parent=INV614;VarType=ShV;DupType=.
ch09	18302517	SNP471354	A	C	.	PASS	END=18302517;ChrB=ch09;StartB=23561330;EndB=23561330;Parent=INV614;VarType=ShV;DupType=.
ch09	18302530	SNP471355	C	A	.	PASS	END=18302530;ChrB=ch09;StartB=23561317;EndB=23561317;Parent=INV614;VarType=ShV;DupType=.
ch09	18302532	SNP471356	A	T	.	PASS	END=18302532;ChrB=ch09;StartB=23561315;EndB=23561315;Parent=INV614;VarType=ShV;DupType=.
ch09	18302539	SNP471357	C	T	.	PASS	END=18302539;ChrB=ch09;StartB=23561308;EndB=23561308;Parent=INV614;VarType=ShV;DupType=.
ch09	18302545	SNP471358	A	C	.	PASS	END=18302545;ChrB=ch09;StartB=23561302;EndB=23561302;Parent=INV614;VarType=ShV;DupType=.
ch09	18302569	SNP471359	C	T	.	PASS	END=18302569;ChrB=ch09;StartB=23561278;EndB=23561278;Parent=INV614;VarType=ShV;DupType=.
ch09	18302599	SNP471360	A	C	.	PASS	END=18302599;ChrB=ch09;StartB=23561248;EndB=23561248;Parent=INV614;VarType=ShV;DupType=.
ch09	18302652	SNP471361	A	C	.	PASS	END=18302652;ChrB=ch09;StartB=23561195;EndB=23561195;Parent=INV614;VarType=ShV;DupType=.
ch09	18302725	SNP471362	A	T	.	PASS	END=18302725;ChrB=ch09;StartB=23561122;EndB=23561122;Parent=INV614;VarType=ShV;DupType=.
ch09	18302765	SNP471363	C	T	.	PASS	END=18302765;ChrB=ch09;StartB=23561082;EndB=23561082;Parent=INV614;VarType=ShV;DupType=.
ch09	18302799	SNP471364	A	C	.	PASS	END=18302799;ChrB=ch09;StartB=23561048;EndB=23561048;Parent=INV614;VarType=ShV;DupType=.
ch09	18302812	SNP471365	T	A	.	PASS	END=18302812;ChrB=ch09;StartB=23561035;EndB=23561035;Parent=INV614;VarType=ShV;DupType=.
ch09	18302896	SNP471366	A	T	.	PASS	END=18302896;ChrB=ch09;StartB=23560951;EndB=23560951;Parent=INV614;VarType=ShV;DupType=.
ch09	18302948	SNP471367	A	T	.	PASS	END=18302948;ChrB=ch09;StartB=23560899;EndB=23560899;Parent=INV614;VarType=ShV;DupType=.
ch09	18302991	SNP471368	A	C	.	PASS	END=18302991;ChrB=ch09;StartB=23560856;EndB=23560856;Parent=INV614;VarType=ShV;DupType=.
ch09	18303033	SNP471369	A	G	.	PASS	END=18303033;ChrB=ch09;StartB=23560814;EndB=23560814;Parent=INV614;VarType=ShV;DupType=.
ch09	18303041	SNP471370	T	C	.	PASS	END=18303041;ChrB=ch09;StartB=23560806;EndB=23560806;Parent=INV614;VarType=ShV;DupType=.
ch09	18303151	SNP471371	G	A	.	PASS	END=18303151;ChrB=ch09;StartB=23560696;EndB=23560696;Parent=INV614;VarType=ShV;DupType=.
ch09	18303156	INS471372	T	TC	.	PASS	END=18303156;ChrB=ch09;StartB=23560691;EndB=23560690;Parent=INV614;VarType=ShV;DupType=.
ch09	18303162	SNP471373	C	T	.	PASS	END=18303162;ChrB=ch09;StartB=23560684;EndB=23560684;Parent=INV614;VarType=ShV;DupType=.
ch09	18303166	SNP471374	A	C	.	PASS	END=18303166;ChrB=ch09;StartB=23560680;EndB=23560680;Parent=INV614;VarType=ShV;DupType=.
ch09	18303174	SNP471375	T	G	.	PASS	END=18303174;ChrB=ch09;StartB=23560672;EndB=23560672;Parent=INV614;VarType=ShV;DupType=.
ch09	18303175	SNP471376	T	A	.	PASS	END=18303175;ChrB=ch09;StartB=23560671;EndB=23560671;Parent=INV614;VarType=ShV;DupType=.
ch09	18303177	SNP471377	T	C	.	PASS	END=18303177;ChrB=ch09;StartB=23560669;EndB=23560669;Parent=INV614;VarType=ShV;DupType=.
ch09	18303201	SNP471378	A	C	.	PASS	END=18303201;ChrB=ch09;StartB=23560645;EndB=23560645;Parent=INV614;VarType=ShV;DupType=.
ch09	18303206	SNP471379	T	C	.	PASS	END=18303206;ChrB=ch09;StartB=23560640;EndB=23560640;Parent=INV614;VarType=ShV;DupType=.
ch09	18303256	SNP471380	T	A	.	PASS	END=18303256;ChrB=ch09;StartB=23560590;EndB=23560590;Parent=INV614;VarType=ShV;DupType=.
ch09	18303268	SNP471381	A	C	.	PASS	END=18303268;ChrB=ch09;StartB=23560578;EndB=23560578;Parent=INV614;VarType=ShV;DupType=.
ch09	18303301	SNP471382	G	A	.	PASS	END=18303301;ChrB=ch09;StartB=23560545;EndB=23560545;Parent=INV614;VarType=ShV;DupType=.
ch09	18303310	SNP471383	G	A	.	PASS	END=18303310;ChrB=ch09;StartB=23560536;EndB=23560536;Parent=INV614;VarType=ShV;DupType=.
ch09	18303335	SNP471384	G	A	.	PASS	END=18303335;ChrB=ch09;StartB=23560511;EndB=23560511;Parent=INV614;VarType=ShV;DupType=.
ch09	18303350	SNP471385	G	A	.	PASS	END=18303350;ChrB=ch09;StartB=23560496;EndB=23560496;Parent=INV614;VarType=ShV;DupType=.
ch09	18303361	SNP471386	T	C	.	PASS	END=18303361;ChrB=ch09;StartB=23560485;EndB=23560485;Parent=INV614;VarType=ShV;DupType=.
ch09	18303362	SNP471387	A	T	.	PASS	END=18303362;ChrB=ch09;StartB=23560484;EndB=23560484;Parent=INV614;VarType=ShV;DupType=.
ch09	18303376	SNP471388	C	T	.	PASS	END=18303376;ChrB=ch09;StartB=23560470;EndB=23560470;Parent=INV614;VarType=ShV;DupType=.
ch09	18303409	SNP471389	C	T	.	PASS	END=18303409;ChrB=ch09;StartB=23560437;EndB=23560437;Parent=INV614;VarType=ShV;DupType=.
ch09	18303505	SNP471390	A	G	.	PASS	END=18303505;ChrB=ch09;StartB=23560341;EndB=23560341;Parent=INV614;VarType=ShV;DupType=.
ch09	18303515	SNP471391	A	G	.	PASS	END=18303515;ChrB=ch09;StartB=23560331;EndB=23560331;Parent=INV614;VarType=ShV;DupType=.
ch09	18303552	SNP471392	T	C	.	PASS	END=18303552;ChrB=ch09;StartB=23560294;EndB=23560294;Parent=INV614;VarType=ShV;DupType=.
ch09	18303582	SNP471393	A	C	.	PASS	END=18303582;ChrB=ch09;StartB=23560264;EndB=23560264;Parent=INV614;VarType=ShV;DupType=.
ch09	18303594	SNP471394	T	A	.	PASS	END=18303594;ChrB=ch09;StartB=23560252;EndB=23560252;Parent=INV614;VarType=ShV;DupType=.
ch09	18303612	SNP471395	G	A	.	PASS	END=18303612;ChrB=ch09;StartB=23560234;EndB=23560234;Parent=INV614;VarType=ShV;DupType=.
ch09	18303625	SNP471396	G	T	.	PASS	END=18303625;ChrB=ch09;StartB=23560221;EndB=23560221;Parent=INV614;VarType=ShV;DupType=.
ch09	18303653	SNP471397	T	C	.	PASS	END=18303653;ChrB=ch09;StartB=23560193;EndB=23560193;Parent=INV614;VarType=ShV;DupType=.
ch09	18303657	INS471398	C	CG	.	PASS	END=18303657;ChrB=ch09;StartB=23560189;EndB=23560188;Parent=INV614;VarType=ShV;DupType=.
ch09	18303657	INS471399	C	CC	.	PASS	END=18303657;ChrB=ch09;StartB=23560188;EndB=23560187;Parent=INV614;VarType=ShV;DupType=.
ch09	18303657	INS471400	C	CT	.	PASS	END=18303657;ChrB=ch09;StartB=23560187;EndB=23560186;Parent=INV614;VarType=ShV;DupType=.
ch09	18303657	INS471401	C	CA	.	PASS	END=18303657;ChrB=ch09;StartB=23560186;EndB=23560185;Parent=INV614;VarType=ShV;DupType=.
ch09	18303657	INS471402	C	CT	.	PASS	END=18303657;ChrB=ch09;StartB=23560185;EndB=23560184;Parent=INV614;VarType=ShV;DupType=.
ch09	18303657	INS471403	C	CG	.	PASS	END=18303657;ChrB=ch09;StartB=23560184;EndB=23560183;Parent=INV614;VarType=ShV;DupType=.
ch09	18303657	INS471404	C	CA	.	PASS	END=18303657;ChrB=ch09;StartB=23560183;EndB=23560182;Parent=INV614;VarType=ShV;DupType=.
ch09	18303677	SNP471405	T	A	.	PASS	END=18303677;ChrB=ch09;StartB=23560162;EndB=23560162;Parent=INV614;VarType=ShV;DupType=.
ch09	18303678	SNP471406	T	A	.	PASS	END=18303678;ChrB=ch09;StartB=23560161;EndB=23560161;Parent=INV614;VarType=ShV;DupType=.
ch09	18303679	SNP471407	T	A	.	PASS	END=18303679;ChrB=ch09;StartB=23560160;EndB=23560160;Parent=INV614;VarType=ShV;DupType=.
ch09	18303692	SNP471408	G	A	.	PASS	END=18303692;ChrB=ch09;StartB=23560147;EndB=23560147;Parent=INV614;VarType=ShV;DupType=.
ch09	18303715	SNP471409	A	G	.	PASS	END=18303715;ChrB=ch09;StartB=23560124;EndB=23560124;Parent=INV614;VarType=ShV;DupType=.
ch09	18303721	SNP471410	T	A	.	PASS	END=18303721;ChrB=ch09;StartB=23560118;EndB=23560118;Parent=INV614;VarType=ShV;DupType=.
ch09	18303746	SNP471411	A	C	.	PASS	END=18303746;ChrB=ch09;StartB=23560093;EndB=23560093;Parent=INV614;VarType=ShV;DupType=.
ch09	18303756	SNP471412	A	T	.	PASS	END=18303756;ChrB=ch09;StartB=23560083;EndB=23560083;Parent=INV614;VarType=ShV;DupType=.
ch09	18303767	SNP471413	T	G	.	PASS	END=18303767;ChrB=ch09;StartB=23560072;EndB=23560072;Parent=INV614;VarType=ShV;DupType=.
ch09	18303785	SNP471414	G	T	.	PASS	END=18303785;ChrB=ch09;StartB=23560054;EndB=23560054;Parent=INV614;VarType=ShV;DupType=.
ch09	18303797	SNP471415	G	A	.	PASS	END=18303797;ChrB=ch09;StartB=23560042;EndB=23560042;Parent=INV614;VarType=ShV;DupType=.
ch09	18303803	SNP471416	A	G	.	PASS	END=18303803;ChrB=ch09;StartB=23560036;EndB=23560036;Parent=INV614;VarType=ShV;DupType=.
ch09	18303814	SNP471417	G	C	.	PASS	END=18303814;ChrB=ch09;StartB=23560025;EndB=23560025;Parent=INV614;VarType=ShV;DupType=.
ch09	18303824	INS471418	C	CG	.	PASS	END=18303824;ChrB=ch09;StartB=23560015;EndB=23560014;Parent=INV614;VarType=ShV;DupType=.
ch09	18303824	INS471419	C	CT	.	PASS	END=18303824;ChrB=ch09;StartB=23560014;EndB=23560013;Parent=INV614;VarType=ShV;DupType=.
ch09	18303824	INS471420	C	CT	.	PASS	END=18303824;ChrB=ch09;StartB=23560013;EndB=23560012;Parent=INV614;VarType=ShV;DupType=.
ch09	18303824	INS471421	C	CT	.	PASS	END=18303824;ChrB=ch09;StartB=23560012;EndB=23560011;Parent=INV614;VarType=ShV;DupType=.
ch09	18303824	INS471422	C	CT	.	PASS	END=18303824;ChrB=ch09;StartB=23560011;EndB=23560010;Parent=INV614;VarType=ShV;DupType=.
ch09	18303952	SNP471423	C	A	.	PASS	END=18303952;ChrB=ch09;StartB=23559882;EndB=23559882;Parent=INV614;VarType=ShV;DupType=.
ch09	18303961	SNP471424	C	T	.	PASS	END=18303961;ChrB=ch09;StartB=23559873;EndB=23559873;Parent=INV614;VarType=ShV;DupType=.
ch09	18303975	SNP471425	T	C	.	PASS	END=18303975;ChrB=ch09;StartB=23559859;EndB=23559859;Parent=INV614;VarType=ShV;DupType=.
ch09	18304017	SNP471426	C	T	.	PASS	END=18304017;ChrB=ch09;StartB=23559817;EndB=23559817;Parent=INV614;VarType=ShV;DupType=.
ch09	18304020	SNP471427	C	A	.	PASS	END=18304020;ChrB=ch09;StartB=23559814;EndB=23559814;Parent=INV614;VarType=ShV;DupType=.
ch09	18304021	SNP471428	T	A	.	PASS	END=18304021;ChrB=ch09;StartB=23559813;EndB=23559813;Parent=INV614;VarType=ShV;DupType=.
ch09	18304033	SNP471429	T	C	.	PASS	END=18304033;ChrB=ch09;StartB=23559801;EndB=23559801;Parent=INV614;VarType=ShV;DupType=.
ch09	18304038	SNP471430	G	A	.	PASS	END=18304038;ChrB=ch09;StartB=23559796;EndB=23559796;Parent=INV614;VarType=ShV;DupType=.
ch09	18304073	SNP471431	A	C	.	PASS	END=18304073;ChrB=ch09;StartB=23559761;EndB=23559761;Parent=INV614;VarType=ShV;DupType=.
ch09	18304077	SNP471432	T	G	.	PASS	END=18304077;ChrB=ch09;StartB=23559757;EndB=23559757;Parent=INV614;VarType=ShV;DupType=.
ch09	18304090	SNP471433	C	G	.	PASS	END=18304090;ChrB=ch09;StartB=23559744;EndB=23559744;Parent=INV614;VarType=ShV;DupType=.
ch09	18304099	INS471434	G	GT	.	PASS	END=18304099;ChrB=ch09;StartB=23559735;EndB=23559734;Parent=INV614;VarType=ShV;DupType=.
ch09	18304099	INS471435	G	GC	.	PASS	END=18304099;ChrB=ch09;StartB=23559734;EndB=23559733;Parent=INV614;VarType=ShV;DupType=.
ch09	18304099	INS471436	G	GT	.	PASS	END=18304099;ChrB=ch09;StartB=23559733;EndB=23559732;Parent=INV614;VarType=ShV;DupType=.
ch09	18304111	SNP471437	A	T	.	PASS	END=18304111;ChrB=ch09;StartB=23559720;EndB=23559720;Parent=INV614;VarType=ShV;DupType=.
ch09	18304124	SNP471438	T	A	.	PASS	END=18304124;ChrB=ch09;StartB=23559707;EndB=23559707;Parent=INV614;VarType=ShV;DupType=.
ch09	18304125	SNP471439	T	A	.	PASS	END=18304125;ChrB=ch09;StartB=23559706;EndB=23559706;Parent=INV614;VarType=ShV;DupType=.
ch09	18304127	SNP471440	G	T	.	PASS	END=18304127;ChrB=ch09;StartB=23559704;EndB=23559704;Parent=INV614;VarType=ShV;DupType=.
ch09	18304171	SNP471441	A	G	.	PASS	END=18304171;ChrB=ch09;StartB=23559660;EndB=23559660;Parent=INV614;VarType=ShV;DupType=.
ch09	18304172	SNP471442	T	C	.	PASS	END=18304172;ChrB=ch09;StartB=23559659;EndB=23559659;Parent=INV614;VarType=ShV;DupType=.
ch09	18304222	SNP471443	C	G	.	PASS	END=18304222;ChrB=ch09;StartB=23559609;EndB=23559609;Parent=INV614;VarType=ShV;DupType=.
ch09	18304243	SNP471444	T	G	.	PASS	END=18304243;ChrB=ch09;StartB=23559588;EndB=23559588;Parent=INV614;VarType=ShV;DupType=.
ch09	18304257	SNP471445	G	T	.	PASS	END=18304257;ChrB=ch09;StartB=23559574;EndB=23559574;Parent=INV614;VarType=ShV;DupType=.
ch09	18304272	SNP471446	A	G	.	PASS	END=18304272;ChrB=ch09;StartB=23559559;EndB=23559559;Parent=INV614;VarType=ShV;DupType=.
ch09	18304273	SNP471447	G	C	.	PASS	END=18304273;ChrB=ch09;StartB=23559558;EndB=23559558;Parent=INV614;VarType=ShV;DupType=.
ch09	18304297	HDR1289	N	<HDR>	.	PASS	END=18304412;ChrB=ch09;StartB=23559534;EndB=23559419;Parent=INV614;VarType=ShV;DupType=.
ch09	18304413	INVAL2564	N	<INVAL>	.	PASS	END=18309313;ChrB=ch09;StartB=23559418;EndB=23554514;Parent=INV614;VarType=.;DupType=.
ch09	18304442	SNP471448	A	G	.	PASS	END=18304442;ChrB=ch09;StartB=23559389;EndB=23559389;Parent=INV614;VarType=ShV;DupType=.
ch09	18304477	SNP471449	C	G	.	PASS	END=18304477;ChrB=ch09;StartB=23559354;EndB=23559354;Parent=INV614;VarType=ShV;DupType=.
ch09	18304481	SNP471450	C	G	.	PASS	END=18304481;ChrB=ch09;StartB=23559350;EndB=23559350;Parent=INV614;VarType=ShV;DupType=.
ch09	18304482	SNP471451	A	G	.	PASS	END=18304482;ChrB=ch09;StartB=23559349;EndB=23559349;Parent=INV614;VarType=ShV;DupType=.
ch09	18304486	SNP471452	T	A	.	PASS	END=18304486;ChrB=ch09;StartB=23559345;EndB=23559345;Parent=INV614;VarType=ShV;DupType=.
ch09	18304487	SNP471453	G	A	.	PASS	END=18304487;ChrB=ch09;StartB=23559344;EndB=23559344;Parent=INV614;VarType=ShV;DupType=.
ch09	18304497	SNP471454	C	T	.	PASS	END=18304497;ChrB=ch09;StartB=23559334;EndB=23559334;Parent=INV614;VarType=ShV;DupType=.
ch09	18304505	SNP471455	G	A	.	PASS	END=18304505;ChrB=ch09;StartB=23559326;EndB=23559326;Parent=INV614;VarType=ShV;DupType=.
ch09	18304508	SNP471456	T	C	.	PASS	END=18304508;ChrB=ch09;StartB=23559323;EndB=23559323;Parent=INV614;VarType=ShV;DupType=.
ch09	18304534	SNP471457	C	T	.	PASS	END=18304534;ChrB=ch09;StartB=23559297;EndB=23559297;Parent=INV614;VarType=ShV;DupType=.
ch09	18304539	SNP471458	A	G	.	PASS	END=18304539;ChrB=ch09;StartB=23559292;EndB=23559292;Parent=INV614;VarType=ShV;DupType=.
ch09	18304554	SNP471459	A	G	.	PASS	END=18304554;ChrB=ch09;StartB=23559277;EndB=23559277;Parent=INV614;VarType=ShV;DupType=.
ch09	18304568	SNP471460	A	G	.	PASS	END=18304568;ChrB=ch09;StartB=23559263;EndB=23559263;Parent=INV614;VarType=ShV;DupType=.
ch09	18304578	SNP471461	G	A	.	PASS	END=18304578;ChrB=ch09;StartB=23559253;EndB=23559253;Parent=INV614;VarType=ShV;DupType=.
ch09	18304613	SNP471462	C	T	.	PASS	END=18304613;ChrB=ch09;StartB=23559218;EndB=23559218;Parent=INV614;VarType=ShV;DupType=.
ch09	18304640	SNP471463	G	A	.	PASS	END=18304640;ChrB=ch09;StartB=23559191;EndB=23559191;Parent=INV614;VarType=ShV;DupType=.
ch09	18304642	SNP471464	A	C	.	PASS	END=18304642;ChrB=ch09;StartB=23559189;EndB=23559189;Parent=INV614;VarType=ShV;DupType=.
ch09	18304668	SNP471465	A	G	.	PASS	END=18304668;ChrB=ch09;StartB=23559163;EndB=23559163;Parent=INV614;VarType=ShV;DupType=.
ch09	18304688	SNP471466	A	G	.	PASS	END=18304688;ChrB=ch09;StartB=23559143;EndB=23559143;Parent=INV614;VarType=ShV;DupType=.
ch09	18304737	SNP471467	T	G	.	PASS	END=18304737;ChrB=ch09;StartB=23559094;EndB=23559094;Parent=INV614;VarType=ShV;DupType=.
ch09	18304840	SNP471468	T	G	.	PASS	END=18304840;ChrB=ch09;StartB=23558991;EndB=23558991;Parent=INV614;VarType=ShV;DupType=.
ch09	18304841	SNP471469	T	G	.	PASS	END=18304841;ChrB=ch09;StartB=23558990;EndB=23558990;Parent=INV614;VarType=ShV;DupType=.
ch09	18304847	SNP471470	C	G	.	PASS	END=18304847;ChrB=ch09;StartB=23558984;EndB=23558984;Parent=INV614;VarType=ShV;DupType=.
ch09	18304888	SNP471471	T	G	.	PASS	END=18304888;ChrB=ch09;StartB=23558943;EndB=23558943;Parent=INV614;VarType=ShV;DupType=.
ch09	18304906	SNP471472	G	A	.	PASS	END=18304906;ChrB=ch09;StartB=23558925;EndB=23558925;Parent=INV614;VarType=ShV;DupType=.
ch09	18304942	SNP471473	T	A	.	PASS	END=18304942;ChrB=ch09;StartB=23558889;EndB=23558889;Parent=INV614;VarType=ShV;DupType=.
ch09	18304977	SNP471474	T	G	.	PASS	END=18304977;ChrB=ch09;StartB=23558854;EndB=23558854;Parent=INV614;VarType=ShV;DupType=.
ch09	18304988	SNP471475	C	G	.	PASS	END=18304988;ChrB=ch09;StartB=23558843;EndB=23558843;Parent=INV614;VarType=ShV;DupType=.
ch09	18304993	SNP471476	T	A	.	PASS	END=18304993;ChrB=ch09;StartB=23558838;EndB=23558838;Parent=INV614;VarType=ShV;DupType=.
ch09	18305008	SNP471477	G	A	.	PASS	END=18305008;ChrB=ch09;StartB=23558823;EndB=23558823;Parent=INV614;VarType=ShV;DupType=.
ch09	18305036	SNP471478	A	T	.	PASS	END=18305036;ChrB=ch09;StartB=23558795;EndB=23558795;Parent=INV614;VarType=ShV;DupType=.
ch09	18305075	SNP471479	T	C	.	PASS	END=18305075;ChrB=ch09;StartB=23558756;EndB=23558756;Parent=INV614;VarType=ShV;DupType=.
ch09	18305085	SNP471480	A	C	.	PASS	END=18305085;ChrB=ch09;StartB=23558746;EndB=23558746;Parent=INV614;VarType=ShV;DupType=.
ch09	18305130	SNP471481	G	A	.	PASS	END=18305130;ChrB=ch09;StartB=23558701;EndB=23558701;Parent=INV614;VarType=ShV;DupType=.
ch09	18305157	SNP471482	C	T	.	PASS	END=18305157;ChrB=ch09;StartB=23558674;EndB=23558674;Parent=INV614;VarType=ShV;DupType=.
ch09	18305158	SNP471483	C	G	.	PASS	END=18305158;ChrB=ch09;StartB=23558673;EndB=23558673;Parent=INV614;VarType=ShV;DupType=.
ch09	18305204	SNP471484	G	T	.	PASS	END=18305204;ChrB=ch09;StartB=23558627;EndB=23558627;Parent=INV614;VarType=ShV;DupType=.
ch09	18305214	SNP471485	G	A	.	PASS	END=18305214;ChrB=ch09;StartB=23558617;EndB=23558617;Parent=INV614;VarType=ShV;DupType=.
ch09	18305232	SNP471486	A	G	.	PASS	END=18305232;ChrB=ch09;StartB=23558599;EndB=23558599;Parent=INV614;VarType=ShV;DupType=.
ch09	18305234	SNP471487	T	C	.	PASS	END=18305234;ChrB=ch09;StartB=23558597;EndB=23558597;Parent=INV614;VarType=ShV;DupType=.
ch09	18305265	SNP471488	T	G	.	PASS	END=18305265;ChrB=ch09;StartB=23558566;EndB=23558566;Parent=INV614;VarType=ShV;DupType=.
ch09	18305323	SNP471489	G	A	.	PASS	END=18305323;ChrB=ch09;StartB=23558508;EndB=23558508;Parent=INV614;VarType=ShV;DupType=.
ch09	18305356	SNP471490	T	C	.	PASS	END=18305356;ChrB=ch09;StartB=23558475;EndB=23558475;Parent=INV614;VarType=ShV;DupType=.
ch09	18305365	SNP471491	A	G	.	PASS	END=18305365;ChrB=ch09;StartB=23558466;EndB=23558466;Parent=INV614;VarType=ShV;DupType=.
ch09	18305394	SNP471492	C	A	.	PASS	END=18305394;ChrB=ch09;StartB=23558437;EndB=23558437;Parent=INV614;VarType=ShV;DupType=.
ch09	18305419	SNP471493	C	T	.	PASS	END=18305419;ChrB=ch09;StartB=23558412;EndB=23558412;Parent=INV614;VarType=ShV;DupType=.
ch09	18305446	SNP471494	G	C	.	PASS	END=18305446;ChrB=ch09;StartB=23558385;EndB=23558385;Parent=INV614;VarType=ShV;DupType=.
ch09	18305487	SNP471495	T	A	.	PASS	END=18305487;ChrB=ch09;StartB=23558344;EndB=23558344;Parent=INV614;VarType=ShV;DupType=.
ch09	18305488	DEL471496	TA	T	.	PASS	END=18305489;ChrB=ch09;StartB=23558344;EndB=23558344;Parent=INV614;VarType=ShV;DupType=.
ch09	18305511	SNP471497	A	T	.	PASS	END=18305511;ChrB=ch09;StartB=23558321;EndB=23558321;Parent=INV614;VarType=ShV;DupType=.
ch09	18305515	SNP471498	A	G	.	PASS	END=18305515;ChrB=ch09;StartB=23558317;EndB=23558317;Parent=INV614;VarType=ShV;DupType=.
ch09	18305530	SNP471499	A	T	.	PASS	END=18305530;ChrB=ch09;StartB=23558302;EndB=23558302;Parent=INV614;VarType=ShV;DupType=.
ch09	18305555	INS471500	C	CA	.	PASS	END=18305555;ChrB=ch09;StartB=23558277;EndB=23558276;Parent=INV614;VarType=ShV;DupType=.
ch09	18305589	SNP471501	A	T	.	PASS	END=18305589;ChrB=ch09;StartB=23558242;EndB=23558242;Parent=INV614;VarType=ShV;DupType=.
ch09	18305612	SNP471502	A	T	.	PASS	END=18305612;ChrB=ch09;StartB=23558219;EndB=23558219;Parent=INV614;VarType=ShV;DupType=.
ch09	18305654	SNP471503	T	C	.	PASS	END=18305654;ChrB=ch09;StartB=23558177;EndB=23558177;Parent=INV614;VarType=ShV;DupType=.
ch09	18305669	INS471504	A	AG	.	PASS	END=18305669;ChrB=ch09;StartB=23558162;EndB=23558161;Parent=INV614;VarType=ShV;DupType=.
ch09	18305706	SNP471505	A	T	.	PASS	END=18305706;ChrB=ch09;StartB=23558124;EndB=23558124;Parent=INV614;VarType=ShV;DupType=.
ch09	18305714	SNP471506	A	G	.	PASS	END=18305714;ChrB=ch09;StartB=23558116;EndB=23558116;Parent=INV614;VarType=ShV;DupType=.
ch09	18305741	SNP471507	C	T	.	PASS	END=18305741;ChrB=ch09;StartB=23558089;EndB=23558089;Parent=INV614;VarType=ShV;DupType=.
ch09	18305759	SNP471508	C	T	.	PASS	END=18305759;ChrB=ch09;StartB=23558071;EndB=23558071;Parent=INV614;VarType=ShV;DupType=.
ch09	18305848	SNP471509	A	G	.	PASS	END=18305848;ChrB=ch09;StartB=23557982;EndB=23557982;Parent=INV614;VarType=ShV;DupType=.
ch09	18305854	SNP471510	G	T	.	PASS	END=18305854;ChrB=ch09;StartB=23557976;EndB=23557976;Parent=INV614;VarType=ShV;DupType=.
ch09	18305950	SNP471511	T	G	.	PASS	END=18305950;ChrB=ch09;StartB=23557880;EndB=23557880;Parent=INV614;VarType=ShV;DupType=.
ch09	18305964	SNP471512	A	C	.	PASS	END=18305964;ChrB=ch09;StartB=23557866;EndB=23557866;Parent=INV614;VarType=ShV;DupType=.
ch09	18305986	SNP471513	C	A	.	PASS	END=18305986;ChrB=ch09;StartB=23557844;EndB=23557844;Parent=INV614;VarType=ShV;DupType=.
ch09	18305993	SNP471514	C	A	.	PASS	END=18305993;ChrB=ch09;StartB=23557837;EndB=23557837;Parent=INV614;VarType=ShV;DupType=.
ch09	18306021	DEL471515	AC	A	.	PASS	END=18306022;ChrB=ch09;StartB=23557810;EndB=23557810;Parent=INV614;VarType=ShV;DupType=.
ch09	18306070	INS471516	A	AT	.	PASS	END=18306070;ChrB=ch09;StartB=23557761;EndB=23557760;Parent=INV614;VarType=ShV;DupType=.
ch09	18306075	SNP471517	G	T	.	PASS	END=18306075;ChrB=ch09;StartB=23557755;EndB=23557755;Parent=INV614;VarType=ShV;DupType=.
ch09	18306105	SNP471518	A	C	.	PASS	END=18306105;ChrB=ch09;StartB=23557725;EndB=23557725;Parent=INV614;VarType=ShV;DupType=.
ch09	18306106	SNP471519	C	A	.	PASS	END=18306106;ChrB=ch09;StartB=23557724;EndB=23557724;Parent=INV614;VarType=ShV;DupType=.
ch09	18306203	INS471520	A	AT	.	PASS	END=18306203;ChrB=ch09;StartB=23557627;EndB=23557626;Parent=INV614;VarType=ShV;DupType=.
ch09	18306225	SNP471521	C	G	.	PASS	END=18306225;ChrB=ch09;StartB=23557604;EndB=23557604;Parent=INV614;VarType=ShV;DupType=.
ch09	18306248	INS471522	C	CT	.	PASS	END=18306248;ChrB=ch09;StartB=23557581;EndB=23557580;Parent=INV614;VarType=ShV;DupType=.
ch09	18306262	SNP471523	A	G	.	PASS	END=18306262;ChrB=ch09;StartB=23557566;EndB=23557566;Parent=INV614;VarType=ShV;DupType=.
ch09	18306271	SNP471524	A	G	.	PASS	END=18306271;ChrB=ch09;StartB=23557557;EndB=23557557;Parent=INV614;VarType=ShV;DupType=.
ch09	18306273	SNP471525	C	A	.	PASS	END=18306273;ChrB=ch09;StartB=23557555;EndB=23557555;Parent=INV614;VarType=ShV;DupType=.
ch09	18306312	SNP471526	G	C	.	PASS	END=18306312;ChrB=ch09;StartB=23557516;EndB=23557516;Parent=INV614;VarType=ShV;DupType=.
ch09	18306331	SNP471527	G	C	.	PASS	END=18306331;ChrB=ch09;StartB=23557497;EndB=23557497;Parent=INV614;VarType=ShV;DupType=.
ch09	18306346	SNP471528	G	C	.	PASS	END=18306346;ChrB=ch09;StartB=23557482;EndB=23557482;Parent=INV614;VarType=ShV;DupType=.
ch09	18306365	SNP471529	C	T	.	PASS	END=18306365;ChrB=ch09;StartB=23557463;EndB=23557463;Parent=INV614;VarType=ShV;DupType=.
ch09	18306397	SNP471530	C	T	.	PASS	END=18306397;ChrB=ch09;StartB=23557431;EndB=23557431;Parent=INV614;VarType=ShV;DupType=.
ch09	18306470	SNP471531	C	T	.	PASS	END=18306470;ChrB=ch09;StartB=23557358;EndB=23557358;Parent=INV614;VarType=ShV;DupType=.
ch09	18306476	INS471532	T	TA	.	PASS	END=18306476;ChrB=ch09;StartB=23557352;EndB=23557351;Parent=INV614;VarType=ShV;DupType=.
ch09	18306506	INS471533	C	CA	.	PASS	END=18306506;ChrB=ch09;StartB=23557321;EndB=23557320;Parent=INV614;VarType=ShV;DupType=.
ch09	18306506	INS471534	C	CA	.	PASS	END=18306506;ChrB=ch09;StartB=23557320;EndB=23557319;Parent=INV614;VarType=ShV;DupType=.
ch09	18306506	INS471535	C	CA	.	PASS	END=18306506;ChrB=ch09;StartB=23557319;EndB=23557318;Parent=INV614;VarType=ShV;DupType=.
ch09	18306516	SNP471536	C	A	.	PASS	END=18306516;ChrB=ch09;StartB=23557308;EndB=23557308;Parent=INV614;VarType=ShV;DupType=.
ch09	18306519	SNP471537	T	G	.	PASS	END=18306519;ChrB=ch09;StartB=23557305;EndB=23557305;Parent=INV614;VarType=ShV;DupType=.
ch09	18306592	DEL471538	GT	G	.	PASS	END=18306593;ChrB=ch09;StartB=23557233;EndB=23557233;Parent=INV614;VarType=ShV;DupType=.
ch09	18306616	SNP471539	A	T	.	PASS	END=18306616;ChrB=ch09;StartB=23557209;EndB=23557209;Parent=INV614;VarType=ShV;DupType=.
ch09	18306625	SNP471540	C	T	.	PASS	END=18306625;ChrB=ch09;StartB=23557200;EndB=23557200;Parent=INV614;VarType=ShV;DupType=.
ch09	18306642	SNP471541	C	A	.	PASS	END=18306642;ChrB=ch09;StartB=23557183;EndB=23557183;Parent=INV614;VarType=ShV;DupType=.
ch09	18306661	SNP471542	A	C	.	PASS	END=18306661;ChrB=ch09;StartB=23557164;EndB=23557164;Parent=INV614;VarType=ShV;DupType=.
ch09	18306675	SNP471543	C	T	.	PASS	END=18306675;ChrB=ch09;StartB=23557150;EndB=23557150;Parent=INV614;VarType=ShV;DupType=.
ch09	18306678	SNP471544	G	A	.	PASS	END=18306678;ChrB=ch09;StartB=23557147;EndB=23557147;Parent=INV614;VarType=ShV;DupType=.
ch09	18306737	SNP471545	A	G	.	PASS	END=18306737;ChrB=ch09;StartB=23557088;EndB=23557088;Parent=INV614;VarType=ShV;DupType=.
ch09	18306740	SNP471546	C	T	.	PASS	END=18306740;ChrB=ch09;StartB=23557085;EndB=23557085;Parent=INV614;VarType=ShV;DupType=.
ch09	18306748	SNP471547	C	A	.	PASS	END=18306748;ChrB=ch09;StartB=23557077;EndB=23557077;Parent=INV614;VarType=ShV;DupType=.
ch09	18306763	SNP471548	G	C	.	PASS	END=18306763;ChrB=ch09;StartB=23557062;EndB=23557062;Parent=INV614;VarType=ShV;DupType=.
ch09	18306773	SNP471549	T	A	.	PASS	END=18306773;ChrB=ch09;StartB=23557052;EndB=23557052;Parent=INV614;VarType=ShV;DupType=.
ch09	18306788	SNP471550	A	C	.	PASS	END=18306788;ChrB=ch09;StartB=23557037;EndB=23557037;Parent=INV614;VarType=ShV;DupType=.
ch09	18306846	SNP471551	T	A	.	PASS	END=18306846;ChrB=ch09;StartB=23556979;EndB=23556979;Parent=INV614;VarType=ShV;DupType=.
ch09	18306873	INS471552	A	AT	.	PASS	END=18306873;ChrB=ch09;StartB=23556952;EndB=23556951;Parent=INV614;VarType=ShV;DupType=.
ch09	18306873	INS471553	A	AT	.	PASS	END=18306873;ChrB=ch09;StartB=23556951;EndB=23556950;Parent=INV614;VarType=ShV;DupType=.
ch09	18306873	INS471554	A	AG	.	PASS	END=18306873;ChrB=ch09;StartB=23556950;EndB=23556949;Parent=INV614;VarType=ShV;DupType=.
ch09	18306873	INS471555	A	AT	.	PASS	END=18306873;ChrB=ch09;StartB=23556949;EndB=23556948;Parent=INV614;VarType=ShV;DupType=.
ch09	18306873	INS471556	A	AT	.	PASS	END=18306873;ChrB=ch09;StartB=23556948;EndB=23556947;Parent=INV614;VarType=ShV;DupType=.
ch09	18306873	INS471557	A	AG	.	PASS	END=18306873;ChrB=ch09;StartB=23556947;EndB=23556946;Parent=INV614;VarType=ShV;DupType=.
ch09	18306873	INS471558	A	AT	.	PASS	END=18306873;ChrB=ch09;StartB=23556946;EndB=23556945;Parent=INV614;VarType=ShV;DupType=.
ch09	18306873	INS471559	A	AT	.	PASS	END=18306873;ChrB=ch09;StartB=23556945;EndB=23556944;Parent=INV614;VarType=ShV;DupType=.
ch09	18306873	INS471560	A	AG	.	PASS	END=18306873;ChrB=ch09;StartB=23556944;EndB=23556943;Parent=INV614;VarType=ShV;DupType=.
ch09	18306873	INS471561	A	AT	.	PASS	END=18306873;ChrB=ch09;StartB=23556943;EndB=23556942;Parent=INV614;VarType=ShV;DupType=.
ch09	18306873	INS471562	A	AT	.	PASS	END=18306873;ChrB=ch09;StartB=23556942;EndB=23556941;Parent=INV614;VarType=ShV;DupType=.
ch09	18306873	INS471563	A	AG	.	PASS	END=18306873;ChrB=ch09;StartB=23556941;EndB=23556940;Parent=INV614;VarType=ShV;DupType=.
ch09	18306876	SNP471564	A	G	.	PASS	END=18306876;ChrB=ch09;StartB=23556937;EndB=23556937;Parent=INV614;VarType=ShV;DupType=.
ch09	18306879	SNP471565	A	G	.	PASS	END=18306879;ChrB=ch09;StartB=23556934;EndB=23556934;Parent=INV614;VarType=ShV;DupType=.
ch09	18306882	SNP471566	A	G	.	PASS	END=18306882;ChrB=ch09;StartB=23556931;EndB=23556931;Parent=INV614;VarType=ShV;DupType=.
ch09	18306885	SNP471567	A	G	.	PASS	END=18306885;ChrB=ch09;StartB=23556928;EndB=23556928;Parent=INV614;VarType=ShV;DupType=.
ch09	18306888	SNP471568	A	G	.	PASS	END=18306888;ChrB=ch09;StartB=23556925;EndB=23556925;Parent=INV614;VarType=ShV;DupType=.
ch09	18307034	SNP471569	C	T	.	PASS	END=18307034;ChrB=ch09;StartB=23556779;EndB=23556779;Parent=INV614;VarType=ShV;DupType=.
ch09	18307048	DEL471570	ATAATACAATTCTGCATTCACAC	A	.	PASS	END=18307070;ChrB=ch09;StartB=23556766;EndB=23556766;Parent=INV614;VarType=ShV;DupType=.
ch09	18307173	SNP471571	A	C	.	PASS	END=18307173;ChrB=ch09;StartB=23556662;EndB=23556662;Parent=INV614;VarType=ShV;DupType=.
ch09	18307175	SNP471572	G	T	.	PASS	END=18307175;ChrB=ch09;StartB=23556660;EndB=23556660;Parent=INV614;VarType=ShV;DupType=.
ch09	18307177	DEL471573	TA	T	.	PASS	END=18307178;ChrB=ch09;StartB=23556659;EndB=23556659;Parent=INV614;VarType=ShV;DupType=.
ch09	18307187	SNP471574	T	C	.	PASS	END=18307187;ChrB=ch09;StartB=23556649;EndB=23556649;Parent=INV614;VarType=ShV;DupType=.
ch09	18307246	SNP471575	C	A	.	PASS	END=18307246;ChrB=ch09;StartB=23556590;EndB=23556590;Parent=INV614;VarType=ShV;DupType=.
ch09	18307258	SNP471576	A	G	.	PASS	END=18307258;ChrB=ch09;StartB=23556578;EndB=23556578;Parent=INV614;VarType=ShV;DupType=.
ch09	18307331	SNP471577	G	C	.	PASS	END=18307331;ChrB=ch09;StartB=23556505;EndB=23556505;Parent=INV614;VarType=ShV;DupType=.
ch09	18307336	SNP471578	T	C	.	PASS	END=18307336;ChrB=ch09;StartB=23556500;EndB=23556500;Parent=INV614;VarType=ShV;DupType=.
ch09	18307352	SNP471579	G	T	.	PASS	END=18307352;ChrB=ch09;StartB=23556484;EndB=23556484;Parent=INV614;VarType=ShV;DupType=.
ch09	18307356	SNP471580	A	G	.	PASS	END=18307356;ChrB=ch09;StartB=23556480;EndB=23556480;Parent=INV614;VarType=ShV;DupType=.
ch09	18307372	SNP471581	T	C	.	PASS	END=18307372;ChrB=ch09;StartB=23556464;EndB=23556464;Parent=INV614;VarType=ShV;DupType=.
ch09	18307392	SNP471582	C	G	.	PASS	END=18307392;ChrB=ch09;StartB=23556444;EndB=23556444;Parent=INV614;VarType=ShV;DupType=.
ch09	18307421	SNP471583	G	T	.	PASS	END=18307421;ChrB=ch09;StartB=23556415;EndB=23556415;Parent=INV614;VarType=ShV;DupType=.
ch09	18307424	SNP471584	T	A	.	PASS	END=18307424;ChrB=ch09;StartB=23556412;EndB=23556412;Parent=INV614;VarType=ShV;DupType=.
ch09	18307434	SNP471585	G	A	.	PASS	END=18307434;ChrB=ch09;StartB=23556402;EndB=23556402;Parent=INV614;VarType=ShV;DupType=.
ch09	18307445	SNP471586	A	G	.	PASS	END=18307445;ChrB=ch09;StartB=23556391;EndB=23556391;Parent=INV614;VarType=ShV;DupType=.
ch09	18307468	SNP471587	G	A	.	PASS	END=18307468;ChrB=ch09;StartB=23556368;EndB=23556368;Parent=INV614;VarType=ShV;DupType=.
ch09	18307471	SNP471588	T	C	.	PASS	END=18307471;ChrB=ch09;StartB=23556365;EndB=23556365;Parent=INV614;VarType=ShV;DupType=.
ch09	18307478	SNP471589	A	G	.	PASS	END=18307478;ChrB=ch09;StartB=23556358;EndB=23556358;Parent=INV614;VarType=ShV;DupType=.
ch09	18307520	DEL471590	CT	C	.	PASS	END=18307521;ChrB=ch09;StartB=23556317;EndB=23556317;Parent=INV614;VarType=ShV;DupType=.
ch09	18307574	SNP471591	G	T	.	PASS	END=18307574;ChrB=ch09;StartB=23556263;EndB=23556263;Parent=INV614;VarType=ShV;DupType=.
ch09	18307592	INS471592	C	CA	.	PASS	END=18307592;ChrB=ch09;StartB=23556245;EndB=23556244;Parent=INV614;VarType=ShV;DupType=.
ch09	18307592	INS471593	C	CA	.	PASS	END=18307592;ChrB=ch09;StartB=23556244;EndB=23556243;Parent=INV614;VarType=ShV;DupType=.
ch09	18307752	SNP471594	G	A	.	PASS	END=18307752;ChrB=ch09;StartB=23556083;EndB=23556083;Parent=INV614;VarType=ShV;DupType=.
ch09	18307797	SNP471595	A	G	.	PASS	END=18307797;ChrB=ch09;StartB=23556038;EndB=23556038;Parent=INV614;VarType=ShV;DupType=.
ch09	18307805	SNP471596	A	G	.	PASS	END=18307805;ChrB=ch09;StartB=23556030;EndB=23556030;Parent=INV614;VarType=ShV;DupType=.
ch09	18307828	SNP471597	T	C	.	PASS	END=18307828;ChrB=ch09;StartB=23556007;EndB=23556007;Parent=INV614;VarType=ShV;DupType=.
ch09	18307832	SNP471598	A	T	.	PASS	END=18307832;ChrB=ch09;StartB=23556003;EndB=23556003;Parent=INV614;VarType=ShV;DupType=.
ch09	18307879	SNP471599	T	A	.	PASS	END=18307879;ChrB=ch09;StartB=23555956;EndB=23555956;Parent=INV614;VarType=ShV;DupType=.
ch09	18307889	SNP471600	A	G	.	PASS	END=18307889;ChrB=ch09;StartB=23555946;EndB=23555946;Parent=INV614;VarType=ShV;DupType=.
ch09	18307904	SNP471601	A	G	.	PASS	END=18307904;ChrB=ch09;StartB=23555931;EndB=23555931;Parent=INV614;VarType=ShV;DupType=.
ch09	18308002	SNP471602	T	G	.	PASS	END=18308002;ChrB=ch09;StartB=23555833;EndB=23555833;Parent=INV614;VarType=ShV;DupType=.
ch09	18308003	SNP471603	C	A	.	PASS	END=18308003;ChrB=ch09;StartB=23555832;EndB=23555832;Parent=INV614;VarType=ShV;DupType=.
ch09	18308008	SNP471604	G	A	.	PASS	END=18308008;ChrB=ch09;StartB=23555827;EndB=23555827;Parent=INV614;VarType=ShV;DupType=.
ch09	18308009	SNP471605	C	T	.	PASS	END=18308009;ChrB=ch09;StartB=23555826;EndB=23555826;Parent=INV614;VarType=ShV;DupType=.
ch09	18308013	SNP471606	A	G	.	PASS	END=18308013;ChrB=ch09;StartB=23555822;EndB=23555822;Parent=INV614;VarType=ShV;DupType=.
ch09	18308014	SNP471607	A	G	.	PASS	END=18308014;ChrB=ch09;StartB=23555821;EndB=23555821;Parent=INV614;VarType=ShV;DupType=.
ch09	18308118	SNP471608	T	G	.	PASS	END=18308118;ChrB=ch09;StartB=23555717;EndB=23555717;Parent=INV614;VarType=ShV;DupType=.
ch09	18308168	SNP471609	A	C	.	PASS	END=18308168;ChrB=ch09;StartB=23555667;EndB=23555667;Parent=INV614;VarType=ShV;DupType=.
ch09	18308186	SNP471610	T	G	.	PASS	END=18308186;ChrB=ch09;StartB=23555649;EndB=23555649;Parent=INV614;VarType=ShV;DupType=.
ch09	18308256	SNP471611	C	G	.	PASS	END=18308256;ChrB=ch09;StartB=23555579;EndB=23555579;Parent=INV614;VarType=ShV;DupType=.
ch09	18308280	SNP471612	T	C	.	PASS	END=18308280;ChrB=ch09;StartB=23555555;EndB=23555555;Parent=INV614;VarType=ShV;DupType=.
ch09	18308296	SNP471613	C	A	.	PASS	END=18308296;ChrB=ch09;StartB=23555539;EndB=23555539;Parent=INV614;VarType=ShV;DupType=.
ch09	18308315	SNP471614	A	T	.	PASS	END=18308315;ChrB=ch09;StartB=23555520;EndB=23555520;Parent=INV614;VarType=ShV;DupType=.
ch09	18308399	SNP471615	G	A	.	PASS	END=18308399;ChrB=ch09;StartB=23555436;EndB=23555436;Parent=INV614;VarType=ShV;DupType=.
ch09	18308414	SNP471616	A	T	.	PASS	END=18308414;ChrB=ch09;StartB=23555421;EndB=23555421;Parent=INV614;VarType=ShV;DupType=.
ch09	18308454	SNP471617	C	T	.	PASS	END=18308454;ChrB=ch09;StartB=23555381;EndB=23555381;Parent=INV614;VarType=ShV;DupType=.
ch09	18308467	SNP471618	C	T	.	PASS	END=18308467;ChrB=ch09;StartB=23555368;EndB=23555368;Parent=INV614;VarType=ShV;DupType=.
ch09	18308481	SNP471619	T	C	.	PASS	END=18308481;ChrB=ch09;StartB=23555354;EndB=23555354;Parent=INV614;VarType=ShV;DupType=.
ch09	18308509	SNP471620	G	A	.	PASS	END=18308509;ChrB=ch09;StartB=23555326;EndB=23555326;Parent=INV614;VarType=ShV;DupType=.
ch09	18308510	SNP471621	G	C	.	PASS	END=18308510;ChrB=ch09;StartB=23555325;EndB=23555325;Parent=INV614;VarType=ShV;DupType=.
ch09	18308517	SNP471622	G	T	.	PASS	END=18308517;ChrB=ch09;StartB=23555318;EndB=23555318;Parent=INV614;VarType=ShV;DupType=.
ch09	18308531	SNP471623	G	C	.	PASS	END=18308531;ChrB=ch09;StartB=23555304;EndB=23555304;Parent=INV614;VarType=ShV;DupType=.
ch09	18308551	SNP471624	T	A	.	PASS	END=18308551;ChrB=ch09;StartB=23555284;EndB=23555284;Parent=INV614;VarType=ShV;DupType=.
ch09	18308563	SNP471625	C	A	.	PASS	END=18308563;ChrB=ch09;StartB=23555272;EndB=23555272;Parent=INV614;VarType=ShV;DupType=.
ch09	18308649	SNP471626	A	C	.	PASS	END=18308649;ChrB=ch09;StartB=23555186;EndB=23555186;Parent=INV614;VarType=ShV;DupType=.
ch09	18308670	SNP471627	T	A	.	PASS	END=18308670;ChrB=ch09;StartB=23555165;EndB=23555165;Parent=INV614;VarType=ShV;DupType=.
ch09	18308672	SNP471628	A	G	.	PASS	END=18308672;ChrB=ch09;StartB=23555163;EndB=23555163;Parent=INV614;VarType=ShV;DupType=.
ch09	18308723	SNP471629	A	G	.	PASS	END=18308723;ChrB=ch09;StartB=23555112;EndB=23555112;Parent=INV614;VarType=ShV;DupType=.
ch09	18308770	SNP471630	A	G	.	PASS	END=18308770;ChrB=ch09;StartB=23555065;EndB=23555065;Parent=INV614;VarType=ShV;DupType=.
ch09	18308771	SNP471631	T	G	.	PASS	END=18308771;ChrB=ch09;StartB=23555064;EndB=23555064;Parent=INV614;VarType=ShV;DupType=.
ch09	18308783	SNP471632	C	A	.	PASS	END=18308783;ChrB=ch09;StartB=23555052;EndB=23555052;Parent=INV614;VarType=ShV;DupType=.
ch09	18308802	SNP471633	A	C	.	PASS	END=18308802;ChrB=ch09;StartB=23555033;EndB=23555033;Parent=INV614;VarType=ShV;DupType=.
ch09	18308806	SNP471634	A	T	.	PASS	END=18308806;ChrB=ch09;StartB=23555029;EndB=23555029;Parent=INV614;VarType=ShV;DupType=.
ch09	18308823	SNP471635	G	T	.	PASS	END=18308823;ChrB=ch09;StartB=23555012;EndB=23555012;Parent=INV614;VarType=ShV;DupType=.
ch09	18308844	SNP471636	T	C	.	PASS	END=18308844;ChrB=ch09;StartB=23554991;EndB=23554991;Parent=INV614;VarType=ShV;DupType=.
ch09	18308851	SNP471637	A	G	.	PASS	END=18308851;ChrB=ch09;StartB=23554984;EndB=23554984;Parent=INV614;VarType=ShV;DupType=.
ch09	18308868	SNP471638	T	A	.	PASS	END=18308868;ChrB=ch09;StartB=23554967;EndB=23554967;Parent=INV614;VarType=ShV;DupType=.
ch09	18308869	SNP471639	C	T	.	PASS	END=18308869;ChrB=ch09;StartB=23554966;EndB=23554966;Parent=INV614;VarType=ShV;DupType=.
ch09	18308889	SNP471640	A	T	.	PASS	END=18308889;ChrB=ch09;StartB=23554946;EndB=23554946;Parent=INV614;VarType=ShV;DupType=.
ch09	18308893	SNP471641	A	G	.	PASS	END=18308893;ChrB=ch09;StartB=23554942;EndB=23554942;Parent=INV614;VarType=ShV;DupType=.
ch09	18308896	SNP471642	A	C	.	PASS	END=18308896;ChrB=ch09;StartB=23554939;EndB=23554939;Parent=INV614;VarType=ShV;DupType=.
ch09	18308903	SNP471643	A	C	.	PASS	END=18308903;ChrB=ch09;StartB=23554932;EndB=23554932;Parent=INV614;VarType=ShV;DupType=.
ch09	18308917	SNP471644	T	G	.	PASS	END=18308917;ChrB=ch09;StartB=23554918;EndB=23554918;Parent=INV614;VarType=ShV;DupType=.
ch09	18308925	SNP471645	A	C	.	PASS	END=18308925;ChrB=ch09;StartB=23554910;EndB=23554910;Parent=INV614;VarType=ShV;DupType=.
ch09	18308948	SNP471646	G	T	.	PASS	END=18308948;ChrB=ch09;StartB=23554887;EndB=23554887;Parent=INV614;VarType=ShV;DupType=.
ch09	18308959	SNP471647	A	C	.	PASS	END=18308959;ChrB=ch09;StartB=23554876;EndB=23554876;Parent=INV614;VarType=ShV;DupType=.
ch09	18309000	SNP471648	C	A	.	PASS	END=18309000;ChrB=ch09;StartB=23554835;EndB=23554835;Parent=INV614;VarType=ShV;DupType=.
ch09	18309017	SNP471649	A	C	.	PASS	END=18309017;ChrB=ch09;StartB=23554818;EndB=23554818;Parent=INV614;VarType=ShV;DupType=.
ch09	18309028	SNP471650	C	T	.	PASS	END=18309028;ChrB=ch09;StartB=23554807;EndB=23554807;Parent=INV614;VarType=ShV;DupType=.
ch09	18309057	SNP471651	G	A	.	PASS	END=18309057;ChrB=ch09;StartB=23554778;EndB=23554778;Parent=INV614;VarType=ShV;DupType=.
ch09	18309065	SNP471652	G	C	.	PASS	END=18309065;ChrB=ch09;StartB=23554770;EndB=23554770;Parent=INV614;VarType=ShV;DupType=.
ch09	18309081	SNP471653	G	T	.	PASS	END=18309081;ChrB=ch09;StartB=23554754;EndB=23554754;Parent=INV614;VarType=ShV;DupType=.
ch09	18309157	SNP471654	C	T	.	PASS	END=18309157;ChrB=ch09;StartB=23554678;EndB=23554678;Parent=INV614;VarType=ShV;DupType=.
ch09	18309174	SNP471655	T	G	.	PASS	END=18309174;ChrB=ch09;StartB=23554661;EndB=23554661;Parent=INV614;VarType=ShV;DupType=.
ch09	18309178	SNP471656	T	C	.	PASS	END=18309178;ChrB=ch09;StartB=23554657;EndB=23554657;Parent=INV614;VarType=ShV;DupType=.
ch09	18309181	INS471657	C	CC	.	PASS	END=18309181;ChrB=ch09;StartB=23554654;EndB=23554653;Parent=INV614;VarType=ShV;DupType=.
ch09	18309181	INS471658	C	CG	.	PASS	END=18309181;ChrB=ch09;StartB=23554653;EndB=23554652;Parent=INV614;VarType=ShV;DupType=.
ch09	18309181	INS471659	C	CA	.	PASS	END=18309181;ChrB=ch09;StartB=23554652;EndB=23554651;Parent=INV614;VarType=ShV;DupType=.
ch09	18309181	INS471660	C	CG	.	PASS	END=18309181;ChrB=ch09;StartB=23554651;EndB=23554650;Parent=INV614;VarType=ShV;DupType=.
ch09	18309181	INS471661	C	CC	.	PASS	END=18309181;ChrB=ch09;StartB=23554650;EndB=23554649;Parent=INV614;VarType=ShV;DupType=.
ch09	18309181	INS471662	C	CT	.	PASS	END=18309181;ChrB=ch09;StartB=23554649;EndB=23554648;Parent=INV614;VarType=ShV;DupType=.
ch09	18309181	INS471663	C	CT	.	PASS	END=18309181;ChrB=ch09;StartB=23554648;EndB=23554647;Parent=INV614;VarType=ShV;DupType=.
ch09	18309181	INS471664	C	CA	.	PASS	END=18309181;ChrB=ch09;StartB=23554647;EndB=23554646;Parent=INV614;VarType=ShV;DupType=.
ch09	18309181	INS471665	C	CA	.	PASS	END=18309181;ChrB=ch09;StartB=23554646;EndB=23554645;Parent=INV614;VarType=ShV;DupType=.
ch09	18309193	SNP471666	A	G	.	PASS	END=18309193;ChrB=ch09;StartB=23554633;EndB=23554633;Parent=INV614;VarType=ShV;DupType=.
ch09	18309214	SNP471667	A	T	.	PASS	END=18309214;ChrB=ch09;StartB=23554612;EndB=23554612;Parent=INV614;VarType=ShV;DupType=.
ch09	18309232	SNP471668	A	C	.	PASS	END=18309232;ChrB=ch09;StartB=23554594;EndB=23554594;Parent=INV614;VarType=ShV;DupType=.
ch09	18309234	SNP471669	A	G	.	PASS	END=18309234;ChrB=ch09;StartB=23554592;EndB=23554592;Parent=INV614;VarType=ShV;DupType=.
ch09	18309246	SNP471670	C	A	.	PASS	END=18309246;ChrB=ch09;StartB=23554580;EndB=23554580;Parent=INV614;VarType=ShV;DupType=.
ch09	18309257	SNP471671	A	G	.	PASS	END=18309257;ChrB=ch09;StartB=23554569;EndB=23554569;Parent=INV614;VarType=ShV;DupType=.
ch09	18309268	DEL471672	GA	G	.	PASS	END=18309269;ChrB=ch09;StartB=23554559;EndB=23554559;Parent=INV614;VarType=ShV;DupType=.
ch09	18309293	SNP471673	A	C	.	PASS	END=18309293;ChrB=ch09;StartB=23554534;EndB=23554534;Parent=INV614;VarType=ShV;DupType=.
ch09	18309314	HDR1290	N	<HDR>	.	PASS	END=18309564;ChrB=ch09;StartB=23554513;EndB=23554263;Parent=INV614;VarType=ShV;DupType=.
ch09	18309565	INVAL2565	N	<INVAL>	.	PASS	END=18313028;ChrB=ch09;StartB=23554262;EndB=23550802;Parent=INV614;VarType=.;DupType=.
ch09	18309591	SNP471674	G	C	.	PASS	END=18309591;ChrB=ch09;StartB=23554236;EndB=23554236;Parent=INV614;VarType=ShV;DupType=.
ch09	18309632	SNP471675	G	C	.	PASS	END=18309632;ChrB=ch09;StartB=23554195;EndB=23554195;Parent=INV614;VarType=ShV;DupType=.
ch09	18309647	DEL471676	TG	T	.	PASS	END=18309648;ChrB=ch09;StartB=23554181;EndB=23554181;Parent=INV614;VarType=ShV;DupType=.
ch09	18309671	SNP471677	A	C	.	PASS	END=18309671;ChrB=ch09;StartB=23554157;EndB=23554157;Parent=INV614;VarType=ShV;DupType=.
ch09	18309678	SNP471678	C	T	.	PASS	END=18309678;ChrB=ch09;StartB=23554150;EndB=23554150;Parent=INV614;VarType=ShV;DupType=.
ch09	18309681	SNP471679	T	G	.	PASS	END=18309681;ChrB=ch09;StartB=23554147;EndB=23554147;Parent=INV614;VarType=ShV;DupType=.
ch09	18309691	SNP471680	G	A	.	PASS	END=18309691;ChrB=ch09;StartB=23554137;EndB=23554137;Parent=INV614;VarType=ShV;DupType=.
ch09	18309703	SNP471681	C	T	.	PASS	END=18309703;ChrB=ch09;StartB=23554125;EndB=23554125;Parent=INV614;VarType=ShV;DupType=.
ch09	18309704	SNP471682	T	C	.	PASS	END=18309704;ChrB=ch09;StartB=23554124;EndB=23554124;Parent=INV614;VarType=ShV;DupType=.
ch09	18309736	SNP471683	T	G	.	PASS	END=18309736;ChrB=ch09;StartB=23554092;EndB=23554092;Parent=INV614;VarType=ShV;DupType=.
ch09	18309777	SNP471684	A	G	.	PASS	END=18309777;ChrB=ch09;StartB=23554051;EndB=23554051;Parent=INV614;VarType=ShV;DupType=.
ch09	18309778	SNP471685	T	A	.	PASS	END=18309778;ChrB=ch09;StartB=23554050;EndB=23554050;Parent=INV614;VarType=ShV;DupType=.
ch09	18309783	SNP471686	A	G	.	PASS	END=18309783;ChrB=ch09;StartB=23554045;EndB=23554045;Parent=INV614;VarType=ShV;DupType=.
ch09	18309820	SNP471687	T	C	.	PASS	END=18309820;ChrB=ch09;StartB=23554008;EndB=23554008;Parent=INV614;VarType=ShV;DupType=.
ch09	18309821	SNP471688	C	A	.	PASS	END=18309821;ChrB=ch09;StartB=23554007;EndB=23554007;Parent=INV614;VarType=ShV;DupType=.
ch09	18309822	SNP471689	A	C	.	PASS	END=18309822;ChrB=ch09;StartB=23554006;EndB=23554006;Parent=INV614;VarType=ShV;DupType=.
ch09	18309841	SNP471690	A	C	.	PASS	END=18309841;ChrB=ch09;StartB=23553987;EndB=23553987;Parent=INV614;VarType=ShV;DupType=.
ch09	18309842	SNP471691	A	C	.	PASS	END=18309842;ChrB=ch09;StartB=23553986;EndB=23553986;Parent=INV614;VarType=ShV;DupType=.
ch09	18309859	SNP471692	A	T	.	PASS	END=18309859;ChrB=ch09;StartB=23553969;EndB=23553969;Parent=INV614;VarType=ShV;DupType=.
ch09	18309863	SNP471693	T	G	.	PASS	END=18309863;ChrB=ch09;StartB=23553965;EndB=23553965;Parent=INV614;VarType=ShV;DupType=.
ch09	18309924	SNP471694	A	C	.	PASS	END=18309924;ChrB=ch09;StartB=23553904;EndB=23553904;Parent=INV614;VarType=ShV;DupType=.
ch09	18309929	SNP471695	G	T	.	PASS	END=18309929;ChrB=ch09;StartB=23553899;EndB=23553899;Parent=INV614;VarType=ShV;DupType=.
ch09	18309931	SNP471696	T	C	.	PASS	END=18309931;ChrB=ch09;StartB=23553897;EndB=23553897;Parent=INV614;VarType=ShV;DupType=.
ch09	18309950	SNP471697	C	A	.	PASS	END=18309950;ChrB=ch09;StartB=23553878;EndB=23553878;Parent=INV614;VarType=ShV;DupType=.
ch09	18309970	SNP471698	A	G	.	PASS	END=18309970;ChrB=ch09;StartB=23553858;EndB=23553858;Parent=INV614;VarType=ShV;DupType=.
ch09	18310002	SNP471699	T	A	.	PASS	END=18310002;ChrB=ch09;StartB=23553826;EndB=23553826;Parent=INV614;VarType=ShV;DupType=.
ch09	18310013	SNP471700	T	C	.	PASS	END=18310013;ChrB=ch09;StartB=23553815;EndB=23553815;Parent=INV614;VarType=ShV;DupType=.
ch09	18310090	SNP471701	T	C	.	PASS	END=18310090;ChrB=ch09;StartB=23553738;EndB=23553738;Parent=INV614;VarType=ShV;DupType=.
ch09	18310122	SNP471702	A	T	.	PASS	END=18310122;ChrB=ch09;StartB=23553706;EndB=23553706;Parent=INV614;VarType=ShV;DupType=.
ch09	18310152	SNP471703	G	T	.	PASS	END=18310152;ChrB=ch09;StartB=23553676;EndB=23553676;Parent=INV614;VarType=ShV;DupType=.
ch09	18310164	SNP471704	T	A	.	PASS	END=18310164;ChrB=ch09;StartB=23553664;EndB=23553664;Parent=INV614;VarType=ShV;DupType=.
ch09	18310166	SNP471705	A	C	.	PASS	END=18310166;ChrB=ch09;StartB=23553662;EndB=23553662;Parent=INV614;VarType=ShV;DupType=.
ch09	18310231	SNP471706	T	A	.	PASS	END=18310231;ChrB=ch09;StartB=23553597;EndB=23553597;Parent=INV614;VarType=ShV;DupType=.
ch09	18310301	SNP471707	G	T	.	PASS	END=18310301;ChrB=ch09;StartB=23553527;EndB=23553527;Parent=INV614;VarType=ShV;DupType=.
ch09	18310361	SNP471708	T	C	.	PASS	END=18310361;ChrB=ch09;StartB=23553467;EndB=23553467;Parent=INV614;VarType=ShV;DupType=.
ch09	18310362	SNP471709	C	G	.	PASS	END=18310362;ChrB=ch09;StartB=23553466;EndB=23553466;Parent=INV614;VarType=ShV;DupType=.
ch09	18310376	SNP471710	G	T	.	PASS	END=18310376;ChrB=ch09;StartB=23553452;EndB=23553452;Parent=INV614;VarType=ShV;DupType=.
ch09	18310416	SNP471711	T	C	.	PASS	END=18310416;ChrB=ch09;StartB=23553412;EndB=23553412;Parent=INV614;VarType=ShV;DupType=.
ch09	18310502	SNP471712	G	C	.	PASS	END=18310502;ChrB=ch09;StartB=23553326;EndB=23553326;Parent=INV614;VarType=ShV;DupType=.
ch09	18310514	SNP471713	C	A	.	PASS	END=18310514;ChrB=ch09;StartB=23553314;EndB=23553314;Parent=INV614;VarType=ShV;DupType=.
ch09	18310542	SNP471714	A	T	.	PASS	END=18310542;ChrB=ch09;StartB=23553286;EndB=23553286;Parent=INV614;VarType=ShV;DupType=.
ch09	18310560	SNP471715	C	A	.	PASS	END=18310560;ChrB=ch09;StartB=23553268;EndB=23553268;Parent=INV614;VarType=ShV;DupType=.
ch09	18310594	SNP471716	A	G	.	PASS	END=18310594;ChrB=ch09;StartB=23553234;EndB=23553234;Parent=INV614;VarType=ShV;DupType=.
ch09	18310613	SNP471717	A	G	.	PASS	END=18310613;ChrB=ch09;StartB=23553215;EndB=23553215;Parent=INV614;VarType=ShV;DupType=.
ch09	18310616	SNP471718	G	A	.	PASS	END=18310616;ChrB=ch09;StartB=23553212;EndB=23553212;Parent=INV614;VarType=ShV;DupType=.
ch09	18310643	SNP471719	C	T	.	PASS	END=18310643;ChrB=ch09;StartB=23553185;EndB=23553185;Parent=INV614;VarType=ShV;DupType=.
ch09	18310648	SNP471720	G	A	.	PASS	END=18310648;ChrB=ch09;StartB=23553180;EndB=23553180;Parent=INV614;VarType=ShV;DupType=.
ch09	18310664	SNP471721	T	G	.	PASS	END=18310664;ChrB=ch09;StartB=23553164;EndB=23553164;Parent=INV614;VarType=ShV;DupType=.
ch09	18310671	SNP471722	G	A	.	PASS	END=18310671;ChrB=ch09;StartB=23553157;EndB=23553157;Parent=INV614;VarType=ShV;DupType=.
ch09	18310731	SNP471723	C	T	.	PASS	END=18310731;ChrB=ch09;StartB=23553097;EndB=23553097;Parent=INV614;VarType=ShV;DupType=.
ch09	18310808	SNP471724	G	A	.	PASS	END=18310808;ChrB=ch09;StartB=23553020;EndB=23553020;Parent=INV614;VarType=ShV;DupType=.
ch09	18310814	SNP471725	C	T	.	PASS	END=18310814;ChrB=ch09;StartB=23553014;EndB=23553014;Parent=INV614;VarType=ShV;DupType=.
ch09	18310820	SNP471726	A	T	.	PASS	END=18310820;ChrB=ch09;StartB=23553008;EndB=23553008;Parent=INV614;VarType=ShV;DupType=.
ch09	18310836	SNP471727	A	C	.	PASS	END=18310836;ChrB=ch09;StartB=23552992;EndB=23552992;Parent=INV614;VarType=ShV;DupType=.
ch09	18310841	SNP471728	C	A	.	PASS	END=18310841;ChrB=ch09;StartB=23552987;EndB=23552987;Parent=INV614;VarType=ShV;DupType=.
ch09	18310867	SNP471729	G	T	.	PASS	END=18310867;ChrB=ch09;StartB=23552961;EndB=23552961;Parent=INV614;VarType=ShV;DupType=.
ch09	18310885	SNP471730	T	C	.	PASS	END=18310885;ChrB=ch09;StartB=23552943;EndB=23552943;Parent=INV614;VarType=ShV;DupType=.
ch09	18310887	SNP471731	T	C	.	PASS	END=18310887;ChrB=ch09;StartB=23552941;EndB=23552941;Parent=INV614;VarType=ShV;DupType=.
ch09	18310905	SNP471732	A	C	.	PASS	END=18310905;ChrB=ch09;StartB=23552923;EndB=23552923;Parent=INV614;VarType=ShV;DupType=.
ch09	18310923	SNP471733	G	A	.	PASS	END=18310923;ChrB=ch09;StartB=23552905;EndB=23552905;Parent=INV614;VarType=ShV;DupType=.
ch09	18310927	SNP471734	A	G	.	PASS	END=18310927;ChrB=ch09;StartB=23552901;EndB=23552901;Parent=INV614;VarType=ShV;DupType=.
ch09	18310930	SNP471735	A	G	.	PASS	END=18310930;ChrB=ch09;StartB=23552898;EndB=23552898;Parent=INV614;VarType=ShV;DupType=.
ch09	18310931	SNP471736	A	T	.	PASS	END=18310931;ChrB=ch09;StartB=23552897;EndB=23552897;Parent=INV614;VarType=ShV;DupType=.
ch09	18310956	SNP471737	C	T	.	PASS	END=18310956;ChrB=ch09;StartB=23552872;EndB=23552872;Parent=INV614;VarType=ShV;DupType=.
ch09	18310989	SNP471738	C	A	.	PASS	END=18310989;ChrB=ch09;StartB=23552839;EndB=23552839;Parent=INV614;VarType=ShV;DupType=.
ch09	18311011	SNP471739	G	T	.	PASS	END=18311011;ChrB=ch09;StartB=23552817;EndB=23552817;Parent=INV614;VarType=ShV;DupType=.
ch09	18311030	SNP471740	T	C	.	PASS	END=18311030;ChrB=ch09;StartB=23552798;EndB=23552798;Parent=INV614;VarType=ShV;DupType=.
ch09	18311059	SNP471741	A	T	.	PASS	END=18311059;ChrB=ch09;StartB=23552769;EndB=23552769;Parent=INV614;VarType=ShV;DupType=.
ch09	18311066	SNP471742	C	A	.	PASS	END=18311066;ChrB=ch09;StartB=23552762;EndB=23552762;Parent=INV614;VarType=ShV;DupType=.
ch09	18311078	SNP471743	T	G	.	PASS	END=18311078;ChrB=ch09;StartB=23552750;EndB=23552750;Parent=INV614;VarType=ShV;DupType=.
ch09	18311090	SNP471744	A	G	.	PASS	END=18311090;ChrB=ch09;StartB=23552738;EndB=23552738;Parent=INV614;VarType=ShV;DupType=.
ch09	18311129	SNP471745	C	T	.	PASS	END=18311129;ChrB=ch09;StartB=23552699;EndB=23552699;Parent=INV614;VarType=ShV;DupType=.
ch09	18311182	SNP471746	T	G	.	PASS	END=18311182;ChrB=ch09;StartB=23552646;EndB=23552646;Parent=INV614;VarType=ShV;DupType=.
ch09	18311183	SNP471747	A	T	.	PASS	END=18311183;ChrB=ch09;StartB=23552645;EndB=23552645;Parent=INV614;VarType=ShV;DupType=.
ch09	18311184	SNP471748	A	T	.	PASS	END=18311184;ChrB=ch09;StartB=23552644;EndB=23552644;Parent=INV614;VarType=ShV;DupType=.
ch09	18311200	SNP471749	A	C	.	PASS	END=18311200;ChrB=ch09;StartB=23552628;EndB=23552628;Parent=INV614;VarType=ShV;DupType=.
ch09	18311206	SNP471750	C	T	.	PASS	END=18311206;ChrB=ch09;StartB=23552622;EndB=23552622;Parent=INV614;VarType=ShV;DupType=.
ch09	18311207	SNP471751	A	G	.	PASS	END=18311207;ChrB=ch09;StartB=23552621;EndB=23552621;Parent=INV614;VarType=ShV;DupType=.
ch09	18311210	SNP471752	G	T	.	PASS	END=18311210;ChrB=ch09;StartB=23552618;EndB=23552618;Parent=INV614;VarType=ShV;DupType=.
ch09	18311216	SNP471753	T	C	.	PASS	END=18311216;ChrB=ch09;StartB=23552612;EndB=23552612;Parent=INV614;VarType=ShV;DupType=.
ch09	18311231	SNP471754	C	A	.	PASS	END=18311231;ChrB=ch09;StartB=23552597;EndB=23552597;Parent=INV614;VarType=ShV;DupType=.
ch09	18311261	SNP471755	T	A	.	PASS	END=18311261;ChrB=ch09;StartB=23552567;EndB=23552567;Parent=INV614;VarType=ShV;DupType=.
ch09	18311265	SNP471756	A	G	.	PASS	END=18311265;ChrB=ch09;StartB=23552563;EndB=23552563;Parent=INV614;VarType=ShV;DupType=.
ch09	18311321	SNP471757	T	C	.	PASS	END=18311321;ChrB=ch09;StartB=23552507;EndB=23552507;Parent=INV614;VarType=ShV;DupType=.
ch09	18311348	SNP471758	T	C	.	PASS	END=18311348;ChrB=ch09;StartB=23552480;EndB=23552480;Parent=INV614;VarType=ShV;DupType=.
ch09	18311358	SNP471759	G	T	.	PASS	END=18311358;ChrB=ch09;StartB=23552470;EndB=23552470;Parent=INV614;VarType=ShV;DupType=.
ch09	18311370	DEL471760	AG	A	.	PASS	END=18311371;ChrB=ch09;StartB=23552459;EndB=23552459;Parent=INV614;VarType=ShV;DupType=.
ch09	18311435	SNP471761	C	A	.	PASS	END=18311435;ChrB=ch09;StartB=23552394;EndB=23552394;Parent=INV614;VarType=ShV;DupType=.
ch09	18311537	SNP471762	A	G	.	PASS	END=18311537;ChrB=ch09;StartB=23552292;EndB=23552292;Parent=INV614;VarType=ShV;DupType=.
ch09	18311568	SNP471763	T	C	.	PASS	END=18311568;ChrB=ch09;StartB=23552261;EndB=23552261;Parent=INV614;VarType=ShV;DupType=.
ch09	18311618	SNP471764	C	T	.	PASS	END=18311618;ChrB=ch09;StartB=23552211;EndB=23552211;Parent=INV614;VarType=ShV;DupType=.
ch09	18311619	SNP471765	G	T	.	PASS	END=18311619;ChrB=ch09;StartB=23552210;EndB=23552210;Parent=INV614;VarType=ShV;DupType=.
ch09	18311630	SNP471766	A	G	.	PASS	END=18311630;ChrB=ch09;StartB=23552199;EndB=23552199;Parent=INV614;VarType=ShV;DupType=.
ch09	18311632	INS471767	A	AG	.	PASS	END=18311632;ChrB=ch09;StartB=23552197;EndB=23552196;Parent=INV614;VarType=ShV;DupType=.
ch09	18311638	SNP471768	A	C	.	PASS	END=18311638;ChrB=ch09;StartB=23552190;EndB=23552190;Parent=INV614;VarType=ShV;DupType=.
ch09	18311647	SNP471769	A	T	.	PASS	END=18311647;ChrB=ch09;StartB=23552181;EndB=23552181;Parent=INV614;VarType=ShV;DupType=.
ch09	18311664	SNP471770	T	G	.	PASS	END=18311664;ChrB=ch09;StartB=23552164;EndB=23552164;Parent=INV614;VarType=ShV;DupType=.
ch09	18311681	SNP471771	G	A	.	PASS	END=18311681;ChrB=ch09;StartB=23552147;EndB=23552147;Parent=INV614;VarType=ShV;DupType=.
ch09	18311687	SNP471772	C	T	.	PASS	END=18311687;ChrB=ch09;StartB=23552141;EndB=23552141;Parent=INV614;VarType=ShV;DupType=.
ch09	18311749	SNP471773	G	T	.	PASS	END=18311749;ChrB=ch09;StartB=23552079;EndB=23552079;Parent=INV614;VarType=ShV;DupType=.
ch09	18311764	SNP471774	A	T	.	PASS	END=18311764;ChrB=ch09;StartB=23552064;EndB=23552064;Parent=INV614;VarType=ShV;DupType=.
ch09	18311769	SNP471775	C	T	.	PASS	END=18311769;ChrB=ch09;StartB=23552059;EndB=23552059;Parent=INV614;VarType=ShV;DupType=.
ch09	18311776	SNP471776	T	A	.	PASS	END=18311776;ChrB=ch09;StartB=23552052;EndB=23552052;Parent=INV614;VarType=ShV;DupType=.
ch09	18311777	SNP471777	A	G	.	PASS	END=18311777;ChrB=ch09;StartB=23552051;EndB=23552051;Parent=INV614;VarType=ShV;DupType=.
ch09	18311789	SNP471778	T	A	.	PASS	END=18311789;ChrB=ch09;StartB=23552039;EndB=23552039;Parent=INV614;VarType=ShV;DupType=.
ch09	18311800	SNP471779	T	A	.	PASS	END=18311800;ChrB=ch09;StartB=23552028;EndB=23552028;Parent=INV614;VarType=ShV;DupType=.
ch09	18311801	SNP471780	C	T	.	PASS	END=18311801;ChrB=ch09;StartB=23552027;EndB=23552027;Parent=INV614;VarType=ShV;DupType=.
ch09	18311810	SNP471781	A	T	.	PASS	END=18311810;ChrB=ch09;StartB=23552018;EndB=23552018;Parent=INV614;VarType=ShV;DupType=.
ch09	18311826	SNP471782	C	T	.	PASS	END=18311826;ChrB=ch09;StartB=23552002;EndB=23552002;Parent=INV614;VarType=ShV;DupType=.
ch09	18311851	SNP471783	A	G	.	PASS	END=18311851;ChrB=ch09;StartB=23551977;EndB=23551977;Parent=INV614;VarType=ShV;DupType=.
ch09	18311852	SNP471784	C	A	.	PASS	END=18311852;ChrB=ch09;StartB=23551976;EndB=23551976;Parent=INV614;VarType=ShV;DupType=.
ch09	18311870	SNP471785	T	C	.	PASS	END=18311870;ChrB=ch09;StartB=23551958;EndB=23551958;Parent=INV614;VarType=ShV;DupType=.
ch09	18311881	SNP471786	T	C	.	PASS	END=18311881;ChrB=ch09;StartB=23551947;EndB=23551947;Parent=INV614;VarType=ShV;DupType=.
ch09	18311964	SNP471787	T	C	.	PASS	END=18311964;ChrB=ch09;StartB=23551864;EndB=23551864;Parent=INV614;VarType=ShV;DupType=.
ch09	18311978	SNP471788	C	G	.	PASS	END=18311978;ChrB=ch09;StartB=23551850;EndB=23551850;Parent=INV614;VarType=ShV;DupType=.
ch09	18312012	SNP471789	T	G	.	PASS	END=18312012;ChrB=ch09;StartB=23551816;EndB=23551816;Parent=INV614;VarType=ShV;DupType=.
ch09	18312052	SNP471790	T	G	.	PASS	END=18312052;ChrB=ch09;StartB=23551776;EndB=23551776;Parent=INV614;VarType=ShV;DupType=.
ch09	18312057	SNP471791	A	G	.	PASS	END=18312057;ChrB=ch09;StartB=23551771;EndB=23551771;Parent=INV614;VarType=ShV;DupType=.
ch09	18312080	SNP471792	C	A	.	PASS	END=18312080;ChrB=ch09;StartB=23551748;EndB=23551748;Parent=INV614;VarType=ShV;DupType=.
ch09	18312105	SNP471793	C	T	.	PASS	END=18312105;ChrB=ch09;StartB=23551723;EndB=23551723;Parent=INV614;VarType=ShV;DupType=.
ch09	18312118	DEL471794	TC	T	.	PASS	END=18312119;ChrB=ch09;StartB=23551711;EndB=23551711;Parent=INV614;VarType=ShV;DupType=.
ch09	18312153	SNP471795	C	A	.	PASS	END=18312153;ChrB=ch09;StartB=23551676;EndB=23551676;Parent=INV614;VarType=ShV;DupType=.
ch09	18312189	SNP471796	G	T	.	PASS	END=18312189;ChrB=ch09;StartB=23551640;EndB=23551640;Parent=INV614;VarType=ShV;DupType=.
ch09	18312204	SNP471797	C	A	.	PASS	END=18312204;ChrB=ch09;StartB=23551625;EndB=23551625;Parent=INV614;VarType=ShV;DupType=.
ch09	18312208	SNP471798	T	C	.	PASS	END=18312208;ChrB=ch09;StartB=23551621;EndB=23551621;Parent=INV614;VarType=ShV;DupType=.
ch09	18312210	SNP471799	G	A	.	PASS	END=18312210;ChrB=ch09;StartB=23551619;EndB=23551619;Parent=INV614;VarType=ShV;DupType=.
ch09	18312213	SNP471800	G	A	.	PASS	END=18312213;ChrB=ch09;StartB=23551616;EndB=23551616;Parent=INV614;VarType=ShV;DupType=.
ch09	18312228	SNP471801	G	C	.	PASS	END=18312228;ChrB=ch09;StartB=23551601;EndB=23551601;Parent=INV614;VarType=ShV;DupType=.
ch09	18312251	SNP471802	A	G	.	PASS	END=18312251;ChrB=ch09;StartB=23551578;EndB=23551578;Parent=INV614;VarType=ShV;DupType=.
ch09	18312266	SNP471803	A	G	.	PASS	END=18312266;ChrB=ch09;StartB=23551563;EndB=23551563;Parent=INV614;VarType=ShV;DupType=.
ch09	18312298	SNP471804	T	G	.	PASS	END=18312298;ChrB=ch09;StartB=23551531;EndB=23551531;Parent=INV614;VarType=ShV;DupType=.
ch09	18312302	SNP471805	C	T	.	PASS	END=18312302;ChrB=ch09;StartB=23551527;EndB=23551527;Parent=INV614;VarType=ShV;DupType=.
ch09	18312308	SNP471806	T	C	.	PASS	END=18312308;ChrB=ch09;StartB=23551521;EndB=23551521;Parent=INV614;VarType=ShV;DupType=.
ch09	18312380	SNP471807	A	T	.	PASS	END=18312380;ChrB=ch09;StartB=23551449;EndB=23551449;Parent=INV614;VarType=ShV;DupType=.
ch09	18312391	SNP471808	G	T	.	PASS	END=18312391;ChrB=ch09;StartB=23551438;EndB=23551438;Parent=INV614;VarType=ShV;DupType=.
ch09	18312392	SNP471809	A	G	.	PASS	END=18312392;ChrB=ch09;StartB=23551437;EndB=23551437;Parent=INV614;VarType=ShV;DupType=.
ch09	18312393	SNP471810	A	G	.	PASS	END=18312393;ChrB=ch09;StartB=23551436;EndB=23551436;Parent=INV614;VarType=ShV;DupType=.
ch09	18312406	SNP471811	C	A	.	PASS	END=18312406;ChrB=ch09;StartB=23551423;EndB=23551423;Parent=INV614;VarType=ShV;DupType=.
ch09	18312408	SNP471812	A	G	.	PASS	END=18312408;ChrB=ch09;StartB=23551421;EndB=23551421;Parent=INV614;VarType=ShV;DupType=.
ch09	18312484	SNP471813	C	G	.	PASS	END=18312484;ChrB=ch09;StartB=23551345;EndB=23551345;Parent=INV614;VarType=ShV;DupType=.
ch09	18312561	SNP471814	T	G	.	PASS	END=18312561;ChrB=ch09;StartB=23551268;EndB=23551268;Parent=INV614;VarType=ShV;DupType=.
ch09	18312621	SNP471815	G	A	.	PASS	END=18312621;ChrB=ch09;StartB=23551208;EndB=23551208;Parent=INV614;VarType=ShV;DupType=.
ch09	18312626	SNP471816	C	T	.	PASS	END=18312626;ChrB=ch09;StartB=23551203;EndB=23551203;Parent=INV614;VarType=ShV;DupType=.
ch09	18312668	SNP471817	G	T	.	PASS	END=18312668;ChrB=ch09;StartB=23551161;EndB=23551161;Parent=INV614;VarType=ShV;DupType=.
ch09	18312676	SNP471818	G	A	.	PASS	END=18312676;ChrB=ch09;StartB=23551153;EndB=23551153;Parent=INV614;VarType=ShV;DupType=.
ch09	18312684	DEL471819	AG	A	.	PASS	END=18312685;ChrB=ch09;StartB=23551146;EndB=23551146;Parent=INV614;VarType=ShV;DupType=.
ch09	18312695	SNP471820	A	G	.	PASS	END=18312695;ChrB=ch09;StartB=23551135;EndB=23551135;Parent=INV614;VarType=ShV;DupType=.
ch09	18312696	SNP471821	C	T	.	PASS	END=18312696;ChrB=ch09;StartB=23551134;EndB=23551134;Parent=INV614;VarType=ShV;DupType=.
ch09	18312702	SNP471822	T	C	.	PASS	END=18312702;ChrB=ch09;StartB=23551128;EndB=23551128;Parent=INV614;VarType=ShV;DupType=.
ch09	18312714	SNP471823	C	A	.	PASS	END=18312714;ChrB=ch09;StartB=23551116;EndB=23551116;Parent=INV614;VarType=ShV;DupType=.
ch09	18312724	SNP471824	G	A	.	PASS	END=18312724;ChrB=ch09;StartB=23551106;EndB=23551106;Parent=INV614;VarType=ShV;DupType=.
ch09	18312750	SNP471825	C	T	.	PASS	END=18312750;ChrB=ch09;StartB=23551080;EndB=23551080;Parent=INV614;VarType=ShV;DupType=.
ch09	18312751	SNP471826	C	T	.	PASS	END=18312751;ChrB=ch09;StartB=23551079;EndB=23551079;Parent=INV614;VarType=ShV;DupType=.
ch09	18312860	SNP471827	C	A	.	PASS	END=18312860;ChrB=ch09;StartB=23550970;EndB=23550970;Parent=INV614;VarType=ShV;DupType=.
ch09	18312862	SNP471828	A	C	.	PASS	END=18312862;ChrB=ch09;StartB=23550968;EndB=23550968;Parent=INV614;VarType=ShV;DupType=.
ch09	18312880	SNP471829	C	A	.	PASS	END=18312880;ChrB=ch09;StartB=23550950;EndB=23550950;Parent=INV614;VarType=ShV;DupType=.
ch09	18312950	SNP471830	A	G	.	PASS	END=18312950;ChrB=ch09;StartB=23550880;EndB=23550880;Parent=INV614;VarType=ShV;DupType=.
ch09	18312958	SNP471831	C	A	.	PASS	END=18312958;ChrB=ch09;StartB=23550872;EndB=23550872;Parent=INV614;VarType=ShV;DupType=.
ch09	18312982	SNP471832	T	C	.	PASS	END=18312982;ChrB=ch09;StartB=23550848;EndB=23550848;Parent=INV614;VarType=ShV;DupType=.
ch09	18312984	SNP471833	A	C	.	PASS	END=18312984;ChrB=ch09;StartB=23550846;EndB=23550846;Parent=INV614;VarType=ShV;DupType=.
ch09	18313029	HDR1291	N	<HDR>	.	PASS	END=18313747;ChrB=ch09;StartB=23550801;EndB=23550000;Parent=INV614;VarType=ShV;DupType=.
ch09	18313748	INVAL2566	N	<INVAL>	.	PASS	END=18316298;ChrB=ch09;StartB=23549999;EndB=23547448;Parent=INV614;VarType=.;DupType=.
ch09	18313775	SNP471834	G	T	.	PASS	END=18313775;ChrB=ch09;StartB=23549972;EndB=23549972;Parent=INV614;VarType=ShV;DupType=.
ch09	18313798	SNP471835	T	A	.	PASS	END=18313798;ChrB=ch09;StartB=23549949;EndB=23549949;Parent=INV614;VarType=ShV;DupType=.
ch09	18313894	SNP471836	T	A	.	PASS	END=18313894;ChrB=ch09;StartB=23549853;EndB=23549853;Parent=INV614;VarType=ShV;DupType=.
ch09	18313924	SNP471837	G	A	.	PASS	END=18313924;ChrB=ch09;StartB=23549823;EndB=23549823;Parent=INV614;VarType=ShV;DupType=.
ch09	18313932	SNP471838	C	G	.	PASS	END=18313932;ChrB=ch09;StartB=23549815;EndB=23549815;Parent=INV614;VarType=ShV;DupType=.
ch09	18313936	SNP471839	T	C	.	PASS	END=18313936;ChrB=ch09;StartB=23549811;EndB=23549811;Parent=INV614;VarType=ShV;DupType=.
ch09	18313939	SNP471840	G	A	.	PASS	END=18313939;ChrB=ch09;StartB=23549808;EndB=23549808;Parent=INV614;VarType=ShV;DupType=.
ch09	18313995	SNP471841	T	C	.	PASS	END=18313995;ChrB=ch09;StartB=23549752;EndB=23549752;Parent=INV614;VarType=ShV;DupType=.
ch09	18314010	SNP471842	C	A	.	PASS	END=18314010;ChrB=ch09;StartB=23549737;EndB=23549737;Parent=INV614;VarType=ShV;DupType=.
ch09	18314027	SNP471843	A	C	.	PASS	END=18314027;ChrB=ch09;StartB=23549720;EndB=23549720;Parent=INV614;VarType=ShV;DupType=.
ch09	18314059	SNP471844	G	T	.	PASS	END=18314059;ChrB=ch09;StartB=23549688;EndB=23549688;Parent=INV614;VarType=ShV;DupType=.
ch09	18314068	SNP471845	T	G	.	PASS	END=18314068;ChrB=ch09;StartB=23549679;EndB=23549679;Parent=INV614;VarType=ShV;DupType=.
ch09	18314100	SNP471846	C	G	.	PASS	END=18314100;ChrB=ch09;StartB=23549647;EndB=23549647;Parent=INV614;VarType=ShV;DupType=.
ch09	18314108	SNP471847	G	A	.	PASS	END=18314108;ChrB=ch09;StartB=23549639;EndB=23549639;Parent=INV614;VarType=ShV;DupType=.
ch09	18314118	SNP471848	T	A	.	PASS	END=18314118;ChrB=ch09;StartB=23549629;EndB=23549629;Parent=INV614;VarType=ShV;DupType=.
ch09	18314119	SNP471849	A	G	.	PASS	END=18314119;ChrB=ch09;StartB=23549628;EndB=23549628;Parent=INV614;VarType=ShV;DupType=.
ch09	18314207	SNP471850	G	T	.	PASS	END=18314207;ChrB=ch09;StartB=23549540;EndB=23549540;Parent=INV614;VarType=ShV;DupType=.
ch09	18314222	SNP471851	G	T	.	PASS	END=18314222;ChrB=ch09;StartB=23549525;EndB=23549525;Parent=INV614;VarType=ShV;DupType=.
ch09	18314250	SNP471852	C	G	.	PASS	END=18314250;ChrB=ch09;StartB=23549497;EndB=23549497;Parent=INV614;VarType=ShV;DupType=.
ch09	18314258	SNP471853	G	A	.	PASS	END=18314258;ChrB=ch09;StartB=23549489;EndB=23549489;Parent=INV614;VarType=ShV;DupType=.
ch09	18314264	SNP471854	G	T	.	PASS	END=18314264;ChrB=ch09;StartB=23549483;EndB=23549483;Parent=INV614;VarType=ShV;DupType=.
ch09	18314271	SNP471855	G	A	.	PASS	END=18314271;ChrB=ch09;StartB=23549476;EndB=23549476;Parent=INV614;VarType=ShV;DupType=.
ch09	18314285	SNP471856	C	T	.	PASS	END=18314285;ChrB=ch09;StartB=23549462;EndB=23549462;Parent=INV614;VarType=ShV;DupType=.
ch09	18314329	SNP471857	G	T	.	PASS	END=18314329;ChrB=ch09;StartB=23549418;EndB=23549418;Parent=INV614;VarType=ShV;DupType=.
ch09	18314337	SNP471858	C	A	.	PASS	END=18314337;ChrB=ch09;StartB=23549410;EndB=23549410;Parent=INV614;VarType=ShV;DupType=.
ch09	18314341	SNP471859	T	C	.	PASS	END=18314341;ChrB=ch09;StartB=23549406;EndB=23549406;Parent=INV614;VarType=ShV;DupType=.
ch09	18314376	SNP471860	A	G	.	PASS	END=18314376;ChrB=ch09;StartB=23549371;EndB=23549371;Parent=INV614;VarType=ShV;DupType=.
ch09	18314403	SNP471861	T	C	.	PASS	END=18314403;ChrB=ch09;StartB=23549344;EndB=23549344;Parent=INV614;VarType=ShV;DupType=.
ch09	18314452	SNP471862	C	A	.	PASS	END=18314452;ChrB=ch09;StartB=23549295;EndB=23549295;Parent=INV614;VarType=ShV;DupType=.
ch09	18314468	SNP471863	A	T	.	PASS	END=18314468;ChrB=ch09;StartB=23549279;EndB=23549279;Parent=INV614;VarType=ShV;DupType=.
ch09	18314469	DEL471864	GA	G	.	PASS	END=18314470;ChrB=ch09;StartB=23549279;EndB=23549279;Parent=INV614;VarType=ShV;DupType=.
ch09	18314477	SNP471865	T	G	.	PASS	END=18314477;ChrB=ch09;StartB=23549271;EndB=23549271;Parent=INV614;VarType=ShV;DupType=.
ch09	18314492	SNP471866	T	C	.	PASS	END=18314492;ChrB=ch09;StartB=23549256;EndB=23549256;Parent=INV614;VarType=ShV;DupType=.
ch09	18314494	SNP471867	G	A	.	PASS	END=18314494;ChrB=ch09;StartB=23549254;EndB=23549254;Parent=INV614;VarType=ShV;DupType=.
ch09	18314546	SNP471868	C	G	.	PASS	END=18314546;ChrB=ch09;StartB=23549202;EndB=23549202;Parent=INV614;VarType=ShV;DupType=.
ch09	18314547	INS471869	T	TA	.	PASS	END=18314547;ChrB=ch09;StartB=23549201;EndB=23549200;Parent=INV614;VarType=ShV;DupType=.
ch09	18314558	SNP471870	T	C	.	PASS	END=18314558;ChrB=ch09;StartB=23549189;EndB=23549189;Parent=INV614;VarType=ShV;DupType=.
ch09	18314575	SNP471871	C	A	.	PASS	END=18314575;ChrB=ch09;StartB=23549172;EndB=23549172;Parent=INV614;VarType=ShV;DupType=.
ch09	18314577	SNP471872	A	G	.	PASS	END=18314577;ChrB=ch09;StartB=23549170;EndB=23549170;Parent=INV614;VarType=ShV;DupType=.
ch09	18314645	SNP471873	G	A	.	PASS	END=18314645;ChrB=ch09;StartB=23549102;EndB=23549102;Parent=INV614;VarType=ShV;DupType=.
ch09	18314648	SNP471874	G	T	.	PASS	END=18314648;ChrB=ch09;StartB=23549099;EndB=23549099;Parent=INV614;VarType=ShV;DupType=.
ch09	18314665	SNP471875	A	C	.	PASS	END=18314665;ChrB=ch09;StartB=23549082;EndB=23549082;Parent=INV614;VarType=ShV;DupType=.
ch09	18314688	SNP471876	A	G	.	PASS	END=18314688;ChrB=ch09;StartB=23549059;EndB=23549059;Parent=INV614;VarType=ShV;DupType=.
ch09	18314693	SNP471877	T	A	.	PASS	END=18314693;ChrB=ch09;StartB=23549054;EndB=23549054;Parent=INV614;VarType=ShV;DupType=.
ch09	18314720	SNP471878	A	G	.	PASS	END=18314720;ChrB=ch09;StartB=23549027;EndB=23549027;Parent=INV614;VarType=ShV;DupType=.
ch09	18314723	SNP471879	T	C	.	PASS	END=18314723;ChrB=ch09;StartB=23549024;EndB=23549024;Parent=INV614;VarType=ShV;DupType=.
ch09	18314737	SNP471880	A	C	.	PASS	END=18314737;ChrB=ch09;StartB=23549010;EndB=23549010;Parent=INV614;VarType=ShV;DupType=.
ch09	18314741	SNP471881	A	G	.	PASS	END=18314741;ChrB=ch09;StartB=23549006;EndB=23549006;Parent=INV614;VarType=ShV;DupType=.
ch09	18314743	SNP471882	A	C	.	PASS	END=18314743;ChrB=ch09;StartB=23549004;EndB=23549004;Parent=INV614;VarType=ShV;DupType=.
ch09	18314764	INS471883	T	TG	.	PASS	END=18314764;ChrB=ch09;StartB=23548983;EndB=23548982;Parent=INV614;VarType=ShV;DupType=.
ch09	18314834	SNP471884	G	A	.	PASS	END=18314834;ChrB=ch09;StartB=23548912;EndB=23548912;Parent=INV614;VarType=ShV;DupType=.
ch09	18314864	SNP471885	G	A	.	PASS	END=18314864;ChrB=ch09;StartB=23548882;EndB=23548882;Parent=INV614;VarType=ShV;DupType=.
ch09	18314873	SNP471886	T	A	.	PASS	END=18314873;ChrB=ch09;StartB=23548873;EndB=23548873;Parent=INV614;VarType=ShV;DupType=.
ch09	18314878	SNP471887	T	A	.	PASS	END=18314878;ChrB=ch09;StartB=23548868;EndB=23548868;Parent=INV614;VarType=ShV;DupType=.
ch09	18314907	SNP471888	A	C	.	PASS	END=18314907;ChrB=ch09;StartB=23548839;EndB=23548839;Parent=INV614;VarType=ShV;DupType=.
ch09	18314922	SNP471889	T	C	.	PASS	END=18314922;ChrB=ch09;StartB=23548824;EndB=23548824;Parent=INV614;VarType=ShV;DupType=.
ch09	18314988	SNP471890	T	A	.	PASS	END=18314988;ChrB=ch09;StartB=23548758;EndB=23548758;Parent=INV614;VarType=ShV;DupType=.
ch09	18315009	SNP471891	A	T	.	PASS	END=18315009;ChrB=ch09;StartB=23548737;EndB=23548737;Parent=INV614;VarType=ShV;DupType=.
ch09	18315039	SNP471892	A	G	.	PASS	END=18315039;ChrB=ch09;StartB=23548707;EndB=23548707;Parent=INV614;VarType=ShV;DupType=.
ch09	18315050	SNP471893	A	C	.	PASS	END=18315050;ChrB=ch09;StartB=23548696;EndB=23548696;Parent=INV614;VarType=ShV;DupType=.
ch09	18315096	SNP471894	A	C	.	PASS	END=18315096;ChrB=ch09;StartB=23548650;EndB=23548650;Parent=INV614;VarType=ShV;DupType=.
ch09	18315101	SNP471895	T	C	.	PASS	END=18315101;ChrB=ch09;StartB=23548645;EndB=23548645;Parent=INV614;VarType=ShV;DupType=.
ch09	18315142	SNP471896	T	G	.	PASS	END=18315142;ChrB=ch09;StartB=23548604;EndB=23548604;Parent=INV614;VarType=ShV;DupType=.
ch09	18315148	SNP471897	T	C	.	PASS	END=18315148;ChrB=ch09;StartB=23548598;EndB=23548598;Parent=INV614;VarType=ShV;DupType=.
ch09	18315176	SNP471898	G	A	.	PASS	END=18315176;ChrB=ch09;StartB=23548570;EndB=23548570;Parent=INV614;VarType=ShV;DupType=.
ch09	18315185	SNP471899	A	T	.	PASS	END=18315185;ChrB=ch09;StartB=23548561;EndB=23548561;Parent=INV614;VarType=ShV;DupType=.
ch09	18315227	SNP471900	T	C	.	PASS	END=18315227;ChrB=ch09;StartB=23548519;EndB=23548519;Parent=INV614;VarType=ShV;DupType=.
ch09	18315234	SNP471901	A	C	.	PASS	END=18315234;ChrB=ch09;StartB=23548512;EndB=23548512;Parent=INV614;VarType=ShV;DupType=.
ch09	18315236	SNP471902	G	A	.	PASS	END=18315236;ChrB=ch09;StartB=23548510;EndB=23548510;Parent=INV614;VarType=ShV;DupType=.
ch09	18315248	SNP471903	A	G	.	PASS	END=18315248;ChrB=ch09;StartB=23548498;EndB=23548498;Parent=INV614;VarType=ShV;DupType=.
ch09	18315249	SNP471904	G	T	.	PASS	END=18315249;ChrB=ch09;StartB=23548497;EndB=23548497;Parent=INV614;VarType=ShV;DupType=.
ch09	18315375	SNP471905	T	A	.	PASS	END=18315375;ChrB=ch09;StartB=23548371;EndB=23548371;Parent=INV614;VarType=ShV;DupType=.
ch09	18315389	SNP471906	C	G	.	PASS	END=18315389;ChrB=ch09;StartB=23548357;EndB=23548357;Parent=INV614;VarType=ShV;DupType=.
ch09	18315392	SNP471907	C	A	.	PASS	END=18315392;ChrB=ch09;StartB=23548354;EndB=23548354;Parent=INV614;VarType=ShV;DupType=.
ch09	18315399	SNP471908	T	C	.	PASS	END=18315399;ChrB=ch09;StartB=23548347;EndB=23548347;Parent=INV614;VarType=ShV;DupType=.
ch09	18315406	SNP471909	T	C	.	PASS	END=18315406;ChrB=ch09;StartB=23548340;EndB=23548340;Parent=INV614;VarType=ShV;DupType=.
ch09	18315409	SNP471910	C	T	.	PASS	END=18315409;ChrB=ch09;StartB=23548337;EndB=23548337;Parent=INV614;VarType=ShV;DupType=.
ch09	18315444	SNP471911	C	T	.	PASS	END=18315444;ChrB=ch09;StartB=23548302;EndB=23548302;Parent=INV614;VarType=ShV;DupType=.
ch09	18315450	SNP471912	T	C	.	PASS	END=18315450;ChrB=ch09;StartB=23548296;EndB=23548296;Parent=INV614;VarType=ShV;DupType=.
ch09	18315456	SNP471913	T	C	.	PASS	END=18315456;ChrB=ch09;StartB=23548290;EndB=23548290;Parent=INV614;VarType=ShV;DupType=.
ch09	18315459	SNP471914	A	G	.	PASS	END=18315459;ChrB=ch09;StartB=23548287;EndB=23548287;Parent=INV614;VarType=ShV;DupType=.
ch09	18315605	SNP471915	C	G	.	PASS	END=18315605;ChrB=ch09;StartB=23548141;EndB=23548141;Parent=INV614;VarType=ShV;DupType=.
ch09	18315608	SNP471916	G	A	.	PASS	END=18315608;ChrB=ch09;StartB=23548138;EndB=23548138;Parent=INV614;VarType=ShV;DupType=.
ch09	18315616	SNP471917	T	C	.	PASS	END=18315616;ChrB=ch09;StartB=23548130;EndB=23548130;Parent=INV614;VarType=ShV;DupType=.
ch09	18315640	SNP471918	A	T	.	PASS	END=18315640;ChrB=ch09;StartB=23548106;EndB=23548106;Parent=INV614;VarType=ShV;DupType=.
ch09	18315653	SNP471919	T	A	.	PASS	END=18315653;ChrB=ch09;StartB=23548093;EndB=23548093;Parent=INV614;VarType=ShV;DupType=.
ch09	18315665	SNP471920	T	G	.	PASS	END=18315665;ChrB=ch09;StartB=23548081;EndB=23548081;Parent=INV614;VarType=ShV;DupType=.
ch09	18315670	SNP471921	C	T	.	PASS	END=18315670;ChrB=ch09;StartB=23548076;EndB=23548076;Parent=INV614;VarType=ShV;DupType=.
ch09	18315671	SNP471922	A	G	.	PASS	END=18315671;ChrB=ch09;StartB=23548075;EndB=23548075;Parent=INV614;VarType=ShV;DupType=.
ch09	18315679	SNP471923	C	T	.	PASS	END=18315679;ChrB=ch09;StartB=23548067;EndB=23548067;Parent=INV614;VarType=ShV;DupType=.
ch09	18315717	SNP471924	A	T	.	PASS	END=18315717;ChrB=ch09;StartB=23548029;EndB=23548029;Parent=INV614;VarType=ShV;DupType=.
ch09	18315734	SNP471925	T	A	.	PASS	END=18315734;ChrB=ch09;StartB=23548012;EndB=23548012;Parent=INV614;VarType=ShV;DupType=.
ch09	18315755	SNP471926	C	A	.	PASS	END=18315755;ChrB=ch09;StartB=23547991;EndB=23547991;Parent=INV614;VarType=ShV;DupType=.
ch09	18315760	SNP471927	A	G	.	PASS	END=18315760;ChrB=ch09;StartB=23547986;EndB=23547986;Parent=INV614;VarType=ShV;DupType=.
ch09	18315791	SNP471928	A	C	.	PASS	END=18315791;ChrB=ch09;StartB=23547955;EndB=23547955;Parent=INV614;VarType=ShV;DupType=.
ch09	18315797	SNP471929	A	T	.	PASS	END=18315797;ChrB=ch09;StartB=23547949;EndB=23547949;Parent=INV614;VarType=ShV;DupType=.
ch09	18315813	SNP471930	T	G	.	PASS	END=18315813;ChrB=ch09;StartB=23547933;EndB=23547933;Parent=INV614;VarType=ShV;DupType=.
ch09	18315904	SNP471931	A	G	.	PASS	END=18315904;ChrB=ch09;StartB=23547842;EndB=23547842;Parent=INV614;VarType=ShV;DupType=.
ch09	18315909	SNP471932	A	T	.	PASS	END=18315909;ChrB=ch09;StartB=23547837;EndB=23547837;Parent=INV614;VarType=ShV;DupType=.
ch09	18315914	SNP471933	A	G	.	PASS	END=18315914;ChrB=ch09;StartB=23547832;EndB=23547832;Parent=INV614;VarType=ShV;DupType=.
ch09	18315922	SNP471934	G	A	.	PASS	END=18315922;ChrB=ch09;StartB=23547824;EndB=23547824;Parent=INV614;VarType=ShV;DupType=.
ch09	18315951	SNP471935	T	G	.	PASS	END=18315951;ChrB=ch09;StartB=23547795;EndB=23547795;Parent=INV614;VarType=ShV;DupType=.
ch09	18315953	SNP471936	T	G	.	PASS	END=18315953;ChrB=ch09;StartB=23547793;EndB=23547793;Parent=INV614;VarType=ShV;DupType=.
ch09	18315958	SNP471937	G	A	.	PASS	END=18315958;ChrB=ch09;StartB=23547788;EndB=23547788;Parent=INV614;VarType=ShV;DupType=.
ch09	18315983	SNP471938	T	G	.	PASS	END=18315983;ChrB=ch09;StartB=23547763;EndB=23547763;Parent=INV614;VarType=ShV;DupType=.
ch09	18316035	SNP471939	A	C	.	PASS	END=18316035;ChrB=ch09;StartB=23547711;EndB=23547711;Parent=INV614;VarType=ShV;DupType=.
ch09	18316061	SNP471940	C	T	.	PASS	END=18316061;ChrB=ch09;StartB=23547685;EndB=23547685;Parent=INV614;VarType=ShV;DupType=.
ch09	18316085	SNP471941	G	T	.	PASS	END=18316085;ChrB=ch09;StartB=23547661;EndB=23547661;Parent=INV614;VarType=ShV;DupType=.
ch09	18316100	SNP471942	A	G	.	PASS	END=18316100;ChrB=ch09;StartB=23547646;EndB=23547646;Parent=INV614;VarType=ShV;DupType=.
ch09	18316123	SNP471943	G	A	.	PASS	END=18316123;ChrB=ch09;StartB=23547623;EndB=23547623;Parent=INV614;VarType=ShV;DupType=.
ch09	18316148	SNP471944	G	A	.	PASS	END=18316148;ChrB=ch09;StartB=23547598;EndB=23547598;Parent=INV614;VarType=ShV;DupType=.
ch09	18316207	SNP471945	G	A	.	PASS	END=18316207;ChrB=ch09;StartB=23547539;EndB=23547539;Parent=INV614;VarType=ShV;DupType=.
ch09	18316227	SNP471946	G	T	.	PASS	END=18316227;ChrB=ch09;StartB=23547519;EndB=23547519;Parent=INV614;VarType=ShV;DupType=.
ch09	18316231	SNP471947	A	G	.	PASS	END=18316231;ChrB=ch09;StartB=23547515;EndB=23547515;Parent=INV614;VarType=ShV;DupType=.
ch09	18316246	SNP471948	G	A	.	PASS	END=18316246;ChrB=ch09;StartB=23547500;EndB=23547500;Parent=INV614;VarType=ShV;DupType=.
ch09	18316258	SNP471949	G	A	.	PASS	END=18316258;ChrB=ch09;StartB=23547488;EndB=23547488;Parent=INV614;VarType=ShV;DupType=.
ch09	18316299	HDR1292	N	<HDR>	.	PASS	END=18316360;ChrB=ch09;StartB=23547447;EndB=23547386;Parent=INV614;VarType=ShV;DupType=.
ch09	18316361	INVAL2567	N	<INVAL>	.	PASS	END=18322561;ChrB=ch09;StartB=23547385;EndB=23541277;Parent=INV614;VarType=.;DupType=.
ch09	18316419	SNP471950	T	G	.	PASS	END=18316419;ChrB=ch09;StartB=23547327;EndB=23547327;Parent=INV614;VarType=ShV;DupType=.
ch09	18316421	SNP471951	T	C	.	PASS	END=18316421;ChrB=ch09;StartB=23547325;EndB=23547325;Parent=INV614;VarType=ShV;DupType=.
ch09	18316442	SNP471952	A	G	.	PASS	END=18316442;ChrB=ch09;StartB=23547304;EndB=23547304;Parent=INV614;VarType=ShV;DupType=.
ch09	18316450	SNP471953	G	A	.	PASS	END=18316450;ChrB=ch09;StartB=23547296;EndB=23547296;Parent=INV614;VarType=ShV;DupType=.
ch09	18316465	INS471954	T	TT	.	PASS	END=18316465;ChrB=ch09;StartB=23547281;EndB=23547280;Parent=INV614;VarType=ShV;DupType=.
ch09	18316465	INS471955	T	TG	.	PASS	END=18316465;ChrB=ch09;StartB=23547280;EndB=23547279;Parent=INV614;VarType=ShV;DupType=.
ch09	18316465	INS471956	T	TG	.	PASS	END=18316465;ChrB=ch09;StartB=23547279;EndB=23547278;Parent=INV614;VarType=ShV;DupType=.
ch09	18316465	INS471957	T	TG	.	PASS	END=18316465;ChrB=ch09;StartB=23547278;EndB=23547277;Parent=INV614;VarType=ShV;DupType=.
ch09	18316465	INS471958	T	TA	.	PASS	END=18316465;ChrB=ch09;StartB=23547277;EndB=23547276;Parent=INV614;VarType=ShV;DupType=.
ch09	18316468	SNP471959	A	G	.	PASS	END=18316468;ChrB=ch09;StartB=23547273;EndB=23547273;Parent=INV614;VarType=ShV;DupType=.
ch09	18316469	DEL471960	GACAATGACAAT	G	.	PASS	END=18316480;ChrB=ch09;StartB=23547273;EndB=23547273;Parent=INV614;VarType=ShV;DupType=.
ch09	18316489	SNP471961	T	A	.	PASS	END=18316489;ChrB=ch09;StartB=23547263;EndB=23547263;Parent=INV614;VarType=ShV;DupType=.
ch09	18316493	SNP471962	A	T	.	PASS	END=18316493;ChrB=ch09;StartB=23547259;EndB=23547259;Parent=INV614;VarType=ShV;DupType=.
ch09	18316498	SNP471963	T	G	.	PASS	END=18316498;ChrB=ch09;StartB=23547254;EndB=23547254;Parent=INV614;VarType=ShV;DupType=.
ch09	18316553	SNP471964	G	A	.	PASS	END=18316553;ChrB=ch09;StartB=23547199;EndB=23547199;Parent=INV614;VarType=ShV;DupType=.
ch09	18316607	SNP471965	A	T	.	PASS	END=18316607;ChrB=ch09;StartB=23547145;EndB=23547145;Parent=INV614;VarType=ShV;DupType=.
ch09	18316613	SNP471966	T	C	.	PASS	END=18316613;ChrB=ch09;StartB=23547139;EndB=23547139;Parent=INV614;VarType=ShV;DupType=.
ch09	18316629	SNP471967	T	A	.	PASS	END=18316629;ChrB=ch09;StartB=23547123;EndB=23547123;Parent=INV614;VarType=ShV;DupType=.
ch09	18316640	SNP471968	T	C	.	PASS	END=18316640;ChrB=ch09;StartB=23547112;EndB=23547112;Parent=INV614;VarType=ShV;DupType=.
ch09	18316643	SNP471969	C	T	.	PASS	END=18316643;ChrB=ch09;StartB=23547109;EndB=23547109;Parent=INV614;VarType=ShV;DupType=.
ch09	18316647	SNP471970	G	A	.	PASS	END=18316647;ChrB=ch09;StartB=23547105;EndB=23547105;Parent=INV614;VarType=ShV;DupType=.
ch09	18316654	SNP471971	T	C	.	PASS	END=18316654;ChrB=ch09;StartB=23547098;EndB=23547098;Parent=INV614;VarType=ShV;DupType=.
ch09	18316688	SNP471972	T	G	.	PASS	END=18316688;ChrB=ch09;StartB=23547064;EndB=23547064;Parent=INV614;VarType=ShV;DupType=.
ch09	18316699	SNP471973	T	A	.	PASS	END=18316699;ChrB=ch09;StartB=23547053;EndB=23547053;Parent=INV614;VarType=ShV;DupType=.
ch09	18316701	SNP471974	T	C	.	PASS	END=18316701;ChrB=ch09;StartB=23547051;EndB=23547051;Parent=INV614;VarType=ShV;DupType=.
ch09	18316717	SNP471975	A	C	.	PASS	END=18316717;ChrB=ch09;StartB=23547035;EndB=23547035;Parent=INV614;VarType=ShV;DupType=.
ch09	18316730	SNP471976	A	T	.	PASS	END=18316730;ChrB=ch09;StartB=23547022;EndB=23547022;Parent=INV614;VarType=ShV;DupType=.
ch09	18316759	SNP471977	T	C	.	PASS	END=18316759;ChrB=ch09;StartB=23546993;EndB=23546993;Parent=INV614;VarType=ShV;DupType=.
ch09	18316760	SNP471978	T	G	.	PASS	END=18316760;ChrB=ch09;StartB=23546992;EndB=23546992;Parent=INV614;VarType=ShV;DupType=.
ch09	18316795	SNP471979	T	C	.	PASS	END=18316795;ChrB=ch09;StartB=23546957;EndB=23546957;Parent=INV614;VarType=ShV;DupType=.
ch09	18316836	SNP471980	T	C	.	PASS	END=18316836;ChrB=ch09;StartB=23546916;EndB=23546916;Parent=INV614;VarType=ShV;DupType=.
ch09	18316872	SNP471981	G	A	.	PASS	END=18316872;ChrB=ch09;StartB=23546880;EndB=23546880;Parent=INV614;VarType=ShV;DupType=.
ch09	18316903	SNP471982	A	G	.	PASS	END=18316903;ChrB=ch09;StartB=23546849;EndB=23546849;Parent=INV614;VarType=ShV;DupType=.
ch09	18316915	SNP471983	G	C	.	PASS	END=18316915;ChrB=ch09;StartB=23546837;EndB=23546837;Parent=INV614;VarType=ShV;DupType=.
ch09	18316918	DEL471984	TG	T	.	PASS	END=18316919;ChrB=ch09;StartB=23546835;EndB=23546835;Parent=INV614;VarType=ShV;DupType=.
ch09	18316924	SNP471985	G	T	.	PASS	END=18316924;ChrB=ch09;StartB=23546829;EndB=23546829;Parent=INV614;VarType=ShV;DupType=.
ch09	18316937	SNP471986	A	G	.	PASS	END=18316937;ChrB=ch09;StartB=23546816;EndB=23546816;Parent=INV614;VarType=ShV;DupType=.
ch09	18316955	SNP471987	A	G	.	PASS	END=18316955;ChrB=ch09;StartB=23546798;EndB=23546798;Parent=INV614;VarType=ShV;DupType=.
ch09	18316986	DEL471988	TAATGAACCCATCGTTAAGTTGAAAGGGGGAGTTAAGAGTTGTCAAGTTTAATTTCCTA	T	.	PASS	END=18317044;ChrB=ch09;StartB=23546768;EndB=23546768;Parent=INV614;VarType=ShV;DupType=.
ch09	18317092	SNP471989	A	G	.	PASS	END=18317092;ChrB=ch09;StartB=23546719;EndB=23546719;Parent=INV614;VarType=ShV;DupType=.
ch09	18317102	SNP471990	T	A	.	PASS	END=18317102;ChrB=ch09;StartB=23546709;EndB=23546709;Parent=INV614;VarType=ShV;DupType=.
ch09	18317115	SNP471991	A	T	.	PASS	END=18317115;ChrB=ch09;StartB=23546696;EndB=23546696;Parent=INV614;VarType=ShV;DupType=.
ch09	18317133	SNP471992	T	A	.	PASS	END=18317133;ChrB=ch09;StartB=23546678;EndB=23546678;Parent=INV614;VarType=ShV;DupType=.
ch09	18317157	SNP471993	T	G	.	PASS	END=18317157;ChrB=ch09;StartB=23546654;EndB=23546654;Parent=INV614;VarType=ShV;DupType=.
ch09	18317163	SNP471994	T	G	.	PASS	END=18317163;ChrB=ch09;StartB=23546648;EndB=23546648;Parent=INV614;VarType=ShV;DupType=.
ch09	18317171	SNP471995	G	C	.	PASS	END=18317171;ChrB=ch09;StartB=23546640;EndB=23546640;Parent=INV614;VarType=ShV;DupType=.
ch09	18317172	SNP471996	A	T	.	PASS	END=18317172;ChrB=ch09;StartB=23546639;EndB=23546639;Parent=INV614;VarType=ShV;DupType=.
ch09	18317202	SNP471997	T	A	.	PASS	END=18317202;ChrB=ch09;StartB=23546609;EndB=23546609;Parent=INV614;VarType=ShV;DupType=.
ch09	18317218	SNP471998	G	T	.	PASS	END=18317218;ChrB=ch09;StartB=23546593;EndB=23546593;Parent=INV614;VarType=ShV;DupType=.
ch09	18317241	SNP471999	T	C	.	PASS	END=18317241;ChrB=ch09;StartB=23546570;EndB=23546570;Parent=INV614;VarType=ShV;DupType=.
ch09	18317243	SNP472000	A	G	.	PASS	END=18317243;ChrB=ch09;StartB=23546568;EndB=23546568;Parent=INV614;VarType=ShV;DupType=.
ch09	18317254	SNP472001	C	T	.	PASS	END=18317254;ChrB=ch09;StartB=23546557;EndB=23546557;Parent=INV614;VarType=ShV;DupType=.
ch09	18317272	SNP472002	C	T	.	PASS	END=18317272;ChrB=ch09;StartB=23546539;EndB=23546539;Parent=INV614;VarType=ShV;DupType=.
ch09	18317289	SNP472003	T	C	.	PASS	END=18317289;ChrB=ch09;StartB=23546522;EndB=23546522;Parent=INV614;VarType=ShV;DupType=.
ch09	18317322	SNP472004	A	G	.	PASS	END=18317322;ChrB=ch09;StartB=23546489;EndB=23546489;Parent=INV614;VarType=ShV;DupType=.
ch09	18317326	SNP472005	T	G	.	PASS	END=18317326;ChrB=ch09;StartB=23546485;EndB=23546485;Parent=INV614;VarType=ShV;DupType=.
ch09	18317375	SNP472006	T	G	.	PASS	END=18317375;ChrB=ch09;StartB=23546436;EndB=23546436;Parent=INV614;VarType=ShV;DupType=.
ch09	18317407	SNP472007	A	T	.	PASS	END=18317407;ChrB=ch09;StartB=23546404;EndB=23546404;Parent=INV614;VarType=ShV;DupType=.
ch09	18317416	SNP472008	T	G	.	PASS	END=18317416;ChrB=ch09;StartB=23546395;EndB=23546395;Parent=INV614;VarType=ShV;DupType=.
ch09	18317433	SNP472009	T	A	.	PASS	END=18317433;ChrB=ch09;StartB=23546378;EndB=23546378;Parent=INV614;VarType=ShV;DupType=.
ch09	18317464	SNP472010	C	A	.	PASS	END=18317464;ChrB=ch09;StartB=23546347;EndB=23546347;Parent=INV614;VarType=ShV;DupType=.
ch09	18317465	SNP472011	G	A	.	PASS	END=18317465;ChrB=ch09;StartB=23546346;EndB=23546346;Parent=INV614;VarType=ShV;DupType=.
ch09	18317470	SNP472012	C	T	.	PASS	END=18317470;ChrB=ch09;StartB=23546341;EndB=23546341;Parent=INV614;VarType=ShV;DupType=.
ch09	18317473	SNP472013	T	G	.	PASS	END=18317473;ChrB=ch09;StartB=23546338;EndB=23546338;Parent=INV614;VarType=ShV;DupType=.
ch09	18317482	SNP472014	A	C	.	PASS	END=18317482;ChrB=ch09;StartB=23546329;EndB=23546329;Parent=INV614;VarType=ShV;DupType=.
ch09	18317543	SNP472015	G	C	.	PASS	END=18317543;ChrB=ch09;StartB=23546268;EndB=23546268;Parent=INV614;VarType=ShV;DupType=.
ch09	18317567	SNP472016	C	A	.	PASS	END=18317567;ChrB=ch09;StartB=23546244;EndB=23546244;Parent=INV614;VarType=ShV;DupType=.
ch09	18317596	SNP472017	A	T	.	PASS	END=18317596;ChrB=ch09;StartB=23546215;EndB=23546215;Parent=INV614;VarType=ShV;DupType=.
ch09	18317626	SNP472018	G	A	.	PASS	END=18317626;ChrB=ch09;StartB=23546185;EndB=23546185;Parent=INV614;VarType=ShV;DupType=.
ch09	18317638	SNP472019	C	T	.	PASS	END=18317638;ChrB=ch09;StartB=23546173;EndB=23546173;Parent=INV614;VarType=ShV;DupType=.
ch09	18317670	SNP472020	G	T	.	PASS	END=18317670;ChrB=ch09;StartB=23546141;EndB=23546141;Parent=INV614;VarType=ShV;DupType=.
ch09	18317714	SNP472021	C	T	.	PASS	END=18317714;ChrB=ch09;StartB=23546097;EndB=23546097;Parent=INV614;VarType=ShV;DupType=.
ch09	18317736	SNP472022	G	A	.	PASS	END=18317736;ChrB=ch09;StartB=23546075;EndB=23546075;Parent=INV614;VarType=ShV;DupType=.
ch09	18317741	SNP472023	A	C	.	PASS	END=18317741;ChrB=ch09;StartB=23546070;EndB=23546070;Parent=INV614;VarType=ShV;DupType=.
ch09	18317832	SNP472024	T	A	.	PASS	END=18317832;ChrB=ch09;StartB=23545979;EndB=23545979;Parent=INV614;VarType=ShV;DupType=.
ch09	18317860	SNP472025	C	G	.	PASS	END=18317860;ChrB=ch09;StartB=23545951;EndB=23545951;Parent=INV614;VarType=ShV;DupType=.
ch09	18317931	SNP472026	A	G	.	PASS	END=18317931;ChrB=ch09;StartB=23545880;EndB=23545880;Parent=INV614;VarType=ShV;DupType=.
ch09	18318031	SNP472027	T	G	.	PASS	END=18318031;ChrB=ch09;StartB=23545780;EndB=23545780;Parent=INV614;VarType=ShV;DupType=.
ch09	18318063	SNP472028	C	A	.	PASS	END=18318063;ChrB=ch09;StartB=23545748;EndB=23545748;Parent=INV614;VarType=ShV;DupType=.
ch09	18318154	SNP472029	A	T	.	PASS	END=18318154;ChrB=ch09;StartB=23545657;EndB=23545657;Parent=INV614;VarType=ShV;DupType=.
ch09	18318157	SNP472030	C	A	.	PASS	END=18318157;ChrB=ch09;StartB=23545654;EndB=23545654;Parent=INV614;VarType=ShV;DupType=.
ch09	18318200	SNP472031	T	A	.	PASS	END=18318200;ChrB=ch09;StartB=23545611;EndB=23545611;Parent=INV614;VarType=ShV;DupType=.
ch09	18318204	SNP472032	G	A	.	PASS	END=18318204;ChrB=ch09;StartB=23545607;EndB=23545607;Parent=INV614;VarType=ShV;DupType=.
ch09	18318206	SNP472033	T	A	.	PASS	END=18318206;ChrB=ch09;StartB=23545605;EndB=23545605;Parent=INV614;VarType=ShV;DupType=.
ch09	18318219	SNP472034	T	G	.	PASS	END=18318219;ChrB=ch09;StartB=23545592;EndB=23545592;Parent=INV614;VarType=ShV;DupType=.
ch09	18318227	SNP472035	A	T	.	PASS	END=18318227;ChrB=ch09;StartB=23545584;EndB=23545584;Parent=INV614;VarType=ShV;DupType=.
ch09	18318229	SNP472036	T	C	.	PASS	END=18318229;ChrB=ch09;StartB=23545582;EndB=23545582;Parent=INV614;VarType=ShV;DupType=.
ch09	18318235	SNP472037	T	G	.	PASS	END=18318235;ChrB=ch09;StartB=23545576;EndB=23545576;Parent=INV614;VarType=ShV;DupType=.
ch09	18318237	SNP472038	A	T	.	PASS	END=18318237;ChrB=ch09;StartB=23545574;EndB=23545574;Parent=INV614;VarType=ShV;DupType=.
ch09	18318245	SNP472039	A	G	.	PASS	END=18318245;ChrB=ch09;StartB=23545566;EndB=23545566;Parent=INV614;VarType=ShV;DupType=.
ch09	18318261	SNP472040	C	A	.	PASS	END=18318261;ChrB=ch09;StartB=23545550;EndB=23545550;Parent=INV614;VarType=ShV;DupType=.
ch09	18318289	SNP472041	G	T	.	PASS	END=18318289;ChrB=ch09;StartB=23545522;EndB=23545522;Parent=INV614;VarType=ShV;DupType=.
ch09	18318291	SNP472042	G	C	.	PASS	END=18318291;ChrB=ch09;StartB=23545520;EndB=23545520;Parent=INV614;VarType=ShV;DupType=.
ch09	18318343	SNP472043	T	C	.	PASS	END=18318343;ChrB=ch09;StartB=23545468;EndB=23545468;Parent=INV614;VarType=ShV;DupType=.
ch09	18318368	SNP472044	C	T	.	PASS	END=18318368;ChrB=ch09;StartB=23545443;EndB=23545443;Parent=INV614;VarType=ShV;DupType=.
ch09	18318371	DEL472045	TG	T	.	PASS	END=18318372;ChrB=ch09;StartB=23545441;EndB=23545441;Parent=INV614;VarType=ShV;DupType=.
ch09	18318373	SNP472046	A	T	.	PASS	END=18318373;ChrB=ch09;StartB=23545439;EndB=23545439;Parent=INV614;VarType=ShV;DupType=.
ch09	18318421	SNP472047	A	G	.	PASS	END=18318421;ChrB=ch09;StartB=23545391;EndB=23545391;Parent=INV614;VarType=ShV;DupType=.
ch09	18318462	SNP472048	A	G	.	PASS	END=18318462;ChrB=ch09;StartB=23545350;EndB=23545350;Parent=INV614;VarType=ShV;DupType=.
ch09	18318477	SNP472049	A	C	.	PASS	END=18318477;ChrB=ch09;StartB=23545335;EndB=23545335;Parent=INV614;VarType=ShV;DupType=.
ch09	18318483	SNP472050	G	A	.	PASS	END=18318483;ChrB=ch09;StartB=23545329;EndB=23545329;Parent=INV614;VarType=ShV;DupType=.
ch09	18318529	SNP472051	G	T	.	PASS	END=18318529;ChrB=ch09;StartB=23545283;EndB=23545283;Parent=INV614;VarType=ShV;DupType=.
ch09	18318536	SNP472052	C	A	.	PASS	END=18318536;ChrB=ch09;StartB=23545276;EndB=23545276;Parent=INV614;VarType=ShV;DupType=.
ch09	18318548	SNP472053	C	T	.	PASS	END=18318548;ChrB=ch09;StartB=23545264;EndB=23545264;Parent=INV614;VarType=ShV;DupType=.
ch09	18318556	SNP472054	C	G	.	PASS	END=18318556;ChrB=ch09;StartB=23545256;EndB=23545256;Parent=INV614;VarType=ShV;DupType=.
ch09	18318603	SNP472055	G	T	.	PASS	END=18318603;ChrB=ch09;StartB=23545209;EndB=23545209;Parent=INV614;VarType=ShV;DupType=.
ch09	18318611	SNP472056	T	A	.	PASS	END=18318611;ChrB=ch09;StartB=23545201;EndB=23545201;Parent=INV614;VarType=ShV;DupType=.
ch09	18318633	SNP472057	G	A	.	PASS	END=18318633;ChrB=ch09;StartB=23545179;EndB=23545179;Parent=INV614;VarType=ShV;DupType=.
ch09	18318652	SNP472058	C	T	.	PASS	END=18318652;ChrB=ch09;StartB=23545160;EndB=23545160;Parent=INV614;VarType=ShV;DupType=.
ch09	18318654	SNP472059	G	T	.	PASS	END=18318654;ChrB=ch09;StartB=23545158;EndB=23545158;Parent=INV614;VarType=ShV;DupType=.
ch09	18318672	DEL472060	TA	T	.	PASS	END=18318673;ChrB=ch09;StartB=23545141;EndB=23545141;Parent=INV614;VarType=ShV;DupType=.
ch09	18318675	SNP472061	T	G	.	PASS	END=18318675;ChrB=ch09;StartB=23545138;EndB=23545138;Parent=INV614;VarType=ShV;DupType=.
ch09	18318686	SNP472062	A	C	.	PASS	END=18318686;ChrB=ch09;StartB=23545127;EndB=23545127;Parent=INV614;VarType=ShV;DupType=.
ch09	18318694	SNP472063	A	G	.	PASS	END=18318694;ChrB=ch09;StartB=23545119;EndB=23545119;Parent=INV614;VarType=ShV;DupType=.
ch09	18318697	SNP472064	T	C	.	PASS	END=18318697;ChrB=ch09;StartB=23545116;EndB=23545116;Parent=INV614;VarType=ShV;DupType=.
ch09	18318709	SNP472065	G	A	.	PASS	END=18318709;ChrB=ch09;StartB=23545104;EndB=23545104;Parent=INV614;VarType=ShV;DupType=.
ch09	18318747	SNP472066	G	C	.	PASS	END=18318747;ChrB=ch09;StartB=23545066;EndB=23545066;Parent=INV614;VarType=ShV;DupType=.
ch09	18318766	SNP472067	G	C	.	PASS	END=18318766;ChrB=ch09;StartB=23545047;EndB=23545047;Parent=INV614;VarType=ShV;DupType=.
ch09	18318780	SNP472068	T	C	.	PASS	END=18318780;ChrB=ch09;StartB=23545033;EndB=23545033;Parent=INV614;VarType=ShV;DupType=.
ch09	18318801	SNP472069	G	A	.	PASS	END=18318801;ChrB=ch09;StartB=23545012;EndB=23545012;Parent=INV614;VarType=ShV;DupType=.
ch09	18318802	SNP472070	G	T	.	PASS	END=18318802;ChrB=ch09;StartB=23545011;EndB=23545011;Parent=INV614;VarType=ShV;DupType=.
ch09	18318847	SNP472071	G	A	.	PASS	END=18318847;ChrB=ch09;StartB=23544966;EndB=23544966;Parent=INV614;VarType=ShV;DupType=.
ch09	18318853	SNP472072	A	G	.	PASS	END=18318853;ChrB=ch09;StartB=23544960;EndB=23544960;Parent=INV614;VarType=ShV;DupType=.
ch09	18318880	SNP472073	G	T	.	PASS	END=18318880;ChrB=ch09;StartB=23544933;EndB=23544933;Parent=INV614;VarType=ShV;DupType=.
ch09	18318904	SNP472074	T	C	.	PASS	END=18318904;ChrB=ch09;StartB=23544909;EndB=23544909;Parent=INV614;VarType=ShV;DupType=.
ch09	18318910	SNP472075	A	G	.	PASS	END=18318910;ChrB=ch09;StartB=23544903;EndB=23544903;Parent=INV614;VarType=ShV;DupType=.
ch09	18318938	SNP472076	G	T	.	PASS	END=18318938;ChrB=ch09;StartB=23544875;EndB=23544875;Parent=INV614;VarType=ShV;DupType=.
ch09	18318945	SNP472077	T	G	.	PASS	END=18318945;ChrB=ch09;StartB=23544868;EndB=23544868;Parent=INV614;VarType=ShV;DupType=.
ch09	18319008	SNP472078	A	G	.	PASS	END=18319008;ChrB=ch09;StartB=23544805;EndB=23544805;Parent=INV614;VarType=ShV;DupType=.
ch09	18319044	SNP472079	T	A	.	PASS	END=18319044;ChrB=ch09;StartB=23544769;EndB=23544769;Parent=INV614;VarType=ShV;DupType=.
ch09	18319045	SNP472080	T	C	.	PASS	END=18319045;ChrB=ch09;StartB=23544768;EndB=23544768;Parent=INV614;VarType=ShV;DupType=.
ch09	18319052	INS472081	C	CG	.	PASS	END=18319052;ChrB=ch09;StartB=23544761;EndB=23544760;Parent=INV614;VarType=ShV;DupType=.
ch09	18319055	SNP472082	A	G	.	PASS	END=18319055;ChrB=ch09;StartB=23544757;EndB=23544757;Parent=INV614;VarType=ShV;DupType=.
ch09	18319142	DEL472083	GT	G	.	PASS	END=18319143;ChrB=ch09;StartB=23544671;EndB=23544671;Parent=INV614;VarType=ShV;DupType=.
ch09	18319151	SNP472084	A	T	.	PASS	END=18319151;ChrB=ch09;StartB=23544662;EndB=23544662;Parent=INV614;VarType=ShV;DupType=.
ch09	18319195	SNP472085	C	A	.	PASS	END=18319195;ChrB=ch09;StartB=23544618;EndB=23544618;Parent=INV614;VarType=ShV;DupType=.
ch09	18319200	INS472086	C	CG	.	PASS	END=18319200;ChrB=ch09;StartB=23544613;EndB=23544612;Parent=INV614;VarType=ShV;DupType=.
ch09	18319200	INS472087	C	CG	.	PASS	END=18319200;ChrB=ch09;StartB=23544612;EndB=23544611;Parent=INV614;VarType=ShV;DupType=.
ch09	18319241	SNP472088	C	T	.	PASS	END=18319241;ChrB=ch09;StartB=23544570;EndB=23544570;Parent=INV614;VarType=ShV;DupType=.
ch09	18319258	SNP472089	T	C	.	PASS	END=18319258;ChrB=ch09;StartB=23544553;EndB=23544553;Parent=INV614;VarType=ShV;DupType=.
ch09	18319268	SNP472090	G	A	.	PASS	END=18319268;ChrB=ch09;StartB=23544543;EndB=23544543;Parent=INV614;VarType=ShV;DupType=.
ch09	18319269	SNP472091	T	G	.	PASS	END=18319269;ChrB=ch09;StartB=23544542;EndB=23544542;Parent=INV614;VarType=ShV;DupType=.
ch09	18319275	SNP472092	G	A	.	PASS	END=18319275;ChrB=ch09;StartB=23544536;EndB=23544536;Parent=INV614;VarType=ShV;DupType=.
ch09	18319278	SNP472093	G	T	.	PASS	END=18319278;ChrB=ch09;StartB=23544533;EndB=23544533;Parent=INV614;VarType=ShV;DupType=.
ch09	18319279	SNP472094	G	C	.	PASS	END=18319279;ChrB=ch09;StartB=23544532;EndB=23544532;Parent=INV614;VarType=ShV;DupType=.
ch09	18319283	SNP472095	A	G	.	PASS	END=18319283;ChrB=ch09;StartB=23544528;EndB=23544528;Parent=INV614;VarType=ShV;DupType=.
ch09	18319293	SNP472096	T	A	.	PASS	END=18319293;ChrB=ch09;StartB=23544518;EndB=23544518;Parent=INV614;VarType=ShV;DupType=.
ch09	18319300	SNP472097	A	G	.	PASS	END=18319300;ChrB=ch09;StartB=23544511;EndB=23544511;Parent=INV614;VarType=ShV;DupType=.
ch09	18319340	SNP472098	G	T	.	PASS	END=18319340;ChrB=ch09;StartB=23544471;EndB=23544471;Parent=INV614;VarType=ShV;DupType=.
ch09	18319364	SNP472099	A	G	.	PASS	END=18319364;ChrB=ch09;StartB=23544447;EndB=23544447;Parent=INV614;VarType=ShV;DupType=.
ch09	18319365	SNP472100	A	G	.	PASS	END=18319365;ChrB=ch09;StartB=23544446;EndB=23544446;Parent=INV614;VarType=ShV;DupType=.
ch09	18319418	SNP472101	A	C	.	PASS	END=18319418;ChrB=ch09;StartB=23544393;EndB=23544393;Parent=INV614;VarType=ShV;DupType=.
ch09	18319419	SNP472102	G	T	.	PASS	END=18319419;ChrB=ch09;StartB=23544392;EndB=23544392;Parent=INV614;VarType=ShV;DupType=.
ch09	18319445	SNP472103	A	G	.	PASS	END=18319445;ChrB=ch09;StartB=23544366;EndB=23544366;Parent=INV614;VarType=ShV;DupType=.
ch09	18319454	SNP472104	C	T	.	PASS	END=18319454;ChrB=ch09;StartB=23544357;EndB=23544357;Parent=INV614;VarType=ShV;DupType=.
ch09	18319488	SNP472105	G	A	.	PASS	END=18319488;ChrB=ch09;StartB=23544323;EndB=23544323;Parent=INV614;VarType=ShV;DupType=.
ch09	18319513	SNP472106	C	T	.	PASS	END=18319513;ChrB=ch09;StartB=23544298;EndB=23544298;Parent=INV614;VarType=ShV;DupType=.
ch09	18319572	SNP472107	A	C	.	PASS	END=18319572;ChrB=ch09;StartB=23544239;EndB=23544239;Parent=INV614;VarType=ShV;DupType=.
ch09	18319584	SNP472108	C	T	.	PASS	END=18319584;ChrB=ch09;StartB=23544227;EndB=23544227;Parent=INV614;VarType=ShV;DupType=.
ch09	18319630	SNP472109	T	C	.	PASS	END=18319630;ChrB=ch09;StartB=23544181;EndB=23544181;Parent=INV614;VarType=ShV;DupType=.
ch09	18319787	SNP472110	G	T	.	PASS	END=18319787;ChrB=ch09;StartB=23544024;EndB=23544024;Parent=INV614;VarType=ShV;DupType=.
ch09	18319846	SNP472111	G	A	.	PASS	END=18319846;ChrB=ch09;StartB=23543965;EndB=23543965;Parent=INV614;VarType=ShV;DupType=.
ch09	18319895	SNP472112	A	G	.	PASS	END=18319895;ChrB=ch09;StartB=23543916;EndB=23543916;Parent=INV614;VarType=ShV;DupType=.
ch09	18319954	SNP472113	A	C	.	PASS	END=18319954;ChrB=ch09;StartB=23543857;EndB=23543857;Parent=INV614;VarType=ShV;DupType=.
ch09	18319955	SNP472114	A	T	.	PASS	END=18319955;ChrB=ch09;StartB=23543856;EndB=23543856;Parent=INV614;VarType=ShV;DupType=.
ch09	18319961	SNP472115	A	G	.	PASS	END=18319961;ChrB=ch09;StartB=23543850;EndB=23543850;Parent=INV614;VarType=ShV;DupType=.
ch09	18319963	SNP472116	T	A	.	PASS	END=18319963;ChrB=ch09;StartB=23543848;EndB=23543848;Parent=INV614;VarType=ShV;DupType=.
ch09	18320021	SNP472117	A	G	.	PASS	END=18320021;ChrB=ch09;StartB=23543790;EndB=23543790;Parent=INV614;VarType=ShV;DupType=.
ch09	18320026	SNP472118	T	C	.	PASS	END=18320026;ChrB=ch09;StartB=23543785;EndB=23543785;Parent=INV614;VarType=ShV;DupType=.
ch09	18320027	SNP472119	A	G	.	PASS	END=18320027;ChrB=ch09;StartB=23543784;EndB=23543784;Parent=INV614;VarType=ShV;DupType=.
ch09	18320067	SNP472120	C	T	.	PASS	END=18320067;ChrB=ch09;StartB=23543744;EndB=23543744;Parent=INV614;VarType=ShV;DupType=.
ch09	18320089	SNP472121	G	A	.	PASS	END=18320089;ChrB=ch09;StartB=23543722;EndB=23543722;Parent=INV614;VarType=ShV;DupType=.
ch09	18320094	SNP472122	C	A	.	PASS	END=18320094;ChrB=ch09;StartB=23543717;EndB=23543717;Parent=INV614;VarType=ShV;DupType=.
ch09	18320103	SNP472123	A	C	.	PASS	END=18320103;ChrB=ch09;StartB=23543708;EndB=23543708;Parent=INV614;VarType=ShV;DupType=.
ch09	18320106	SNP472124	C	A	.	PASS	END=18320106;ChrB=ch09;StartB=23543705;EndB=23543705;Parent=INV614;VarType=ShV;DupType=.
ch09	18320113	SNP472125	A	T	.	PASS	END=18320113;ChrB=ch09;StartB=23543698;EndB=23543698;Parent=INV614;VarType=ShV;DupType=.
ch09	18320143	SNP472126	G	A	.	PASS	END=18320143;ChrB=ch09;StartB=23543668;EndB=23543668;Parent=INV614;VarType=ShV;DupType=.
ch09	18320156	SNP472127	C	G	.	PASS	END=18320156;ChrB=ch09;StartB=23543655;EndB=23543655;Parent=INV614;VarType=ShV;DupType=.
ch09	18320158	INS472128	T	TA	.	PASS	END=18320158;ChrB=ch09;StartB=23543653;EndB=23543652;Parent=INV614;VarType=ShV;DupType=.
ch09	18320166	SNP472129	A	G	.	PASS	END=18320166;ChrB=ch09;StartB=23543644;EndB=23543644;Parent=INV614;VarType=ShV;DupType=.
ch09	18320184	SNP472130	T	C	.	PASS	END=18320184;ChrB=ch09;StartB=23543626;EndB=23543626;Parent=INV614;VarType=ShV;DupType=.
ch09	18320190	SNP472131	A	G	.	PASS	END=18320190;ChrB=ch09;StartB=23543620;EndB=23543620;Parent=INV614;VarType=ShV;DupType=.
ch09	18320220	SNP472132	G	T	.	PASS	END=18320220;ChrB=ch09;StartB=23543590;EndB=23543590;Parent=INV614;VarType=ShV;DupType=.
ch09	18320232	SNP472133	G	A	.	PASS	END=18320232;ChrB=ch09;StartB=23543578;EndB=23543578;Parent=INV614;VarType=ShV;DupType=.
ch09	18320281	SNP472134	G	T	.	PASS	END=18320281;ChrB=ch09;StartB=23543529;EndB=23543529;Parent=INV614;VarType=ShV;DupType=.
ch09	18320306	SNP472135	A	C	.	PASS	END=18320306;ChrB=ch09;StartB=23543504;EndB=23543504;Parent=INV614;VarType=ShV;DupType=.
ch09	18320316	SNP472136	T	G	.	PASS	END=18320316;ChrB=ch09;StartB=23543494;EndB=23543494;Parent=INV614;VarType=ShV;DupType=.
ch09	18320322	SNP472137	T	C	.	PASS	END=18320322;ChrB=ch09;StartB=23543488;EndB=23543488;Parent=INV614;VarType=ShV;DupType=.
ch09	18320357	SNP472138	G	T	.	PASS	END=18320357;ChrB=ch09;StartB=23543453;EndB=23543453;Parent=INV614;VarType=ShV;DupType=.
ch09	18320367	INS472139	C	CC	.	PASS	END=18320367;ChrB=ch09;StartB=23543443;EndB=23543442;Parent=INV614;VarType=ShV;DupType=.
ch09	18320367	INS472140	C	CT	.	PASS	END=18320367;ChrB=ch09;StartB=23543442;EndB=23543441;Parent=INV614;VarType=ShV;DupType=.
ch09	18320367	INS472141	C	CG	.	PASS	END=18320367;ChrB=ch09;StartB=23543441;EndB=23543440;Parent=INV614;VarType=ShV;DupType=.
ch09	18320368	SNP472142	G	T	.	PASS	END=18320368;ChrB=ch09;StartB=23543439;EndB=23543439;Parent=INV614;VarType=ShV;DupType=.
ch09	18320421	SNP472143	C	T	.	PASS	END=18320421;ChrB=ch09;StartB=23543386;EndB=23543386;Parent=INV614;VarType=ShV;DupType=.
ch09	18320454	SNP472144	T	G	.	PASS	END=18320454;ChrB=ch09;StartB=23543353;EndB=23543353;Parent=INV614;VarType=ShV;DupType=.
ch09	18320455	SNP472145	G	T	.	PASS	END=18320455;ChrB=ch09;StartB=23543352;EndB=23543352;Parent=INV614;VarType=ShV;DupType=.
ch09	18320481	SNP472146	A	T	.	PASS	END=18320481;ChrB=ch09;StartB=23543326;EndB=23543326;Parent=INV614;VarType=ShV;DupType=.
ch09	18320482	SNP472147	T	G	.	PASS	END=18320482;ChrB=ch09;StartB=23543325;EndB=23543325;Parent=INV614;VarType=ShV;DupType=.
ch09	18320500	SNP472148	T	A	.	PASS	END=18320500;ChrB=ch09;StartB=23543307;EndB=23543307;Parent=INV614;VarType=ShV;DupType=.
ch09	18320526	SNP472149	T	C	.	PASS	END=18320526;ChrB=ch09;StartB=23543281;EndB=23543281;Parent=INV614;VarType=ShV;DupType=.
ch09	18320532	SNP472150	T	C	.	PASS	END=18320532;ChrB=ch09;StartB=23543275;EndB=23543275;Parent=INV614;VarType=ShV;DupType=.
ch09	18320537	SNP472151	C	T	.	PASS	END=18320537;ChrB=ch09;StartB=23543270;EndB=23543270;Parent=INV614;VarType=ShV;DupType=.
ch09	18320544	SNP472152	T	C	.	PASS	END=18320544;ChrB=ch09;StartB=23543263;EndB=23543263;Parent=INV614;VarType=ShV;DupType=.
ch09	18320549	SNP472153	G	A	.	PASS	END=18320549;ChrB=ch09;StartB=23543258;EndB=23543258;Parent=INV614;VarType=ShV;DupType=.
ch09	18320558	SNP472154	C	G	.	PASS	END=18320558;ChrB=ch09;StartB=23543249;EndB=23543249;Parent=INV614;VarType=ShV;DupType=.
ch09	18320563	SNP472155	C	T	.	PASS	END=18320563;ChrB=ch09;StartB=23543244;EndB=23543244;Parent=INV614;VarType=ShV;DupType=.
ch09	18320571	SNP472156	T	C	.	PASS	END=18320571;ChrB=ch09;StartB=23543236;EndB=23543236;Parent=INV614;VarType=ShV;DupType=.
ch09	18320585	DEL472157	AATGTAACACTCTGAAAGTTCATGCCTCACATG	A	.	PASS	END=18320617;ChrB=ch09;StartB=23543223;EndB=23543223;Parent=INV614;VarType=ShV;DupType=.
ch09	18320633	SNP472158	A	G	.	PASS	END=18320633;ChrB=ch09;StartB=23543206;EndB=23543206;Parent=INV614;VarType=ShV;DupType=.
ch09	18320720	SNP472159	A	G	.	PASS	END=18320720;ChrB=ch09;StartB=23543119;EndB=23543119;Parent=INV614;VarType=ShV;DupType=.
ch09	18320785	SNP472160	A	C	.	PASS	END=18320785;ChrB=ch09;StartB=23543054;EndB=23543054;Parent=INV614;VarType=ShV;DupType=.
ch09	18320800	SNP472161	G	A	.	PASS	END=18320800;ChrB=ch09;StartB=23543039;EndB=23543039;Parent=INV614;VarType=ShV;DupType=.
ch09	18320803	SNP472162	G	C	.	PASS	END=18320803;ChrB=ch09;StartB=23543036;EndB=23543036;Parent=INV614;VarType=ShV;DupType=.
ch09	18320832	SNP472163	T	G	.	PASS	END=18320832;ChrB=ch09;StartB=23543007;EndB=23543007;Parent=INV614;VarType=ShV;DupType=.
ch09	18320837	SNP472164	C	A	.	PASS	END=18320837;ChrB=ch09;StartB=23543002;EndB=23543002;Parent=INV614;VarType=ShV;DupType=.
ch09	18320850	SNP472165	T	G	.	PASS	END=18320850;ChrB=ch09;StartB=23542989;EndB=23542989;Parent=INV614;VarType=ShV;DupType=.
ch09	18320919	SNP472166	G	A	.	PASS	END=18320919;ChrB=ch09;StartB=23542920;EndB=23542920;Parent=INV614;VarType=ShV;DupType=.
ch09	18320944	SNP472167	G	A	.	PASS	END=18320944;ChrB=ch09;StartB=23542895;EndB=23542895;Parent=INV614;VarType=ShV;DupType=.
ch09	18320968	SNP472168	A	C	.	PASS	END=18320968;ChrB=ch09;StartB=23542871;EndB=23542871;Parent=INV614;VarType=ShV;DupType=.
ch09	18320984	SNP472169	T	A	.	PASS	END=18320984;ChrB=ch09;StartB=23542855;EndB=23542855;Parent=INV614;VarType=ShV;DupType=.
ch09	18320985	SNP472170	G	T	.	PASS	END=18320985;ChrB=ch09;StartB=23542854;EndB=23542854;Parent=INV614;VarType=ShV;DupType=.
ch09	18320987	SNP472171	T	G	.	PASS	END=18320987;ChrB=ch09;StartB=23542852;EndB=23542852;Parent=INV614;VarType=ShV;DupType=.
ch09	18320992	SNP472172	T	C	.	PASS	END=18320992;ChrB=ch09;StartB=23542847;EndB=23542847;Parent=INV614;VarType=ShV;DupType=.
ch09	18321002	SNP472173	T	G	.	PASS	END=18321002;ChrB=ch09;StartB=23542837;EndB=23542837;Parent=INV614;VarType=ShV;DupType=.
ch09	18321006	INS472174	T	TC	.	PASS	END=18321006;ChrB=ch09;StartB=23542833;EndB=23542832;Parent=INV614;VarType=ShV;DupType=.
ch09	18321007	SNP472175	A	C	.	PASS	END=18321007;ChrB=ch09;StartB=23542831;EndB=23542831;Parent=INV614;VarType=ShV;DupType=.
ch09	18321018	INS472176	C	CT	.	PASS	END=18321018;ChrB=ch09;StartB=23542820;EndB=23542819;Parent=INV614;VarType=ShV;DupType=.
ch09	18321028	SNP472177	T	C	.	PASS	END=18321028;ChrB=ch09;StartB=23542809;EndB=23542809;Parent=INV614;VarType=ShV;DupType=.
ch09	18321080	SNP472178	C	G	.	PASS	END=18321080;ChrB=ch09;StartB=23542757;EndB=23542757;Parent=INV614;VarType=ShV;DupType=.
ch09	18321082	SNP472179	G	A	.	PASS	END=18321082;ChrB=ch09;StartB=23542755;EndB=23542755;Parent=INV614;VarType=ShV;DupType=.
ch09	18321106	SNP472180	C	G	.	PASS	END=18321106;ChrB=ch09;StartB=23542731;EndB=23542731;Parent=INV614;VarType=ShV;DupType=.
ch09	18321125	SNP472181	C	G	.	PASS	END=18321125;ChrB=ch09;StartB=23542712;EndB=23542712;Parent=INV614;VarType=ShV;DupType=.
ch09	18321138	SNP472182	A	G	.	PASS	END=18321138;ChrB=ch09;StartB=23542699;EndB=23542699;Parent=INV614;VarType=ShV;DupType=.
ch09	18321160	SNP472183	T	G	.	PASS	END=18321160;ChrB=ch09;StartB=23542677;EndB=23542677;Parent=INV614;VarType=ShV;DupType=.
ch09	18321212	SNP472184	T	C	.	PASS	END=18321212;ChrB=ch09;StartB=23542625;EndB=23542625;Parent=INV614;VarType=ShV;DupType=.
ch09	18321269	SNP472185	A	C	.	PASS	END=18321269;ChrB=ch09;StartB=23542568;EndB=23542568;Parent=INV614;VarType=ShV;DupType=.
ch09	18321273	INS472186	T	TC	.	PASS	END=18321273;ChrB=ch09;StartB=23542564;EndB=23542563;Parent=INV614;VarType=ShV;DupType=.
ch09	18321273	INS472187	T	TA	.	PASS	END=18321273;ChrB=ch09;StartB=23542563;EndB=23542562;Parent=INV614;VarType=ShV;DupType=.
ch09	18321273	INS472188	T	TT	.	PASS	END=18321273;ChrB=ch09;StartB=23542562;EndB=23542561;Parent=INV614;VarType=ShV;DupType=.
ch09	18321273	INS472189	T	TC	.	PASS	END=18321273;ChrB=ch09;StartB=23542561;EndB=23542560;Parent=INV614;VarType=ShV;DupType=.
ch09	18321278	SNP472190	G	A	.	PASS	END=18321278;ChrB=ch09;StartB=23542555;EndB=23542555;Parent=INV614;VarType=ShV;DupType=.
ch09	18321332	SNP472191	C	A	.	PASS	END=18321332;ChrB=ch09;StartB=23542501;EndB=23542501;Parent=INV614;VarType=ShV;DupType=.
ch09	18321333	SNP472192	A	T	.	PASS	END=18321333;ChrB=ch09;StartB=23542500;EndB=23542500;Parent=INV614;VarType=ShV;DupType=.
ch09	18321336	SNP472193	T	A	.	PASS	END=18321336;ChrB=ch09;StartB=23542497;EndB=23542497;Parent=INV614;VarType=ShV;DupType=.
ch09	18321337	SNP472194	T	A	.	PASS	END=18321337;ChrB=ch09;StartB=23542496;EndB=23542496;Parent=INV614;VarType=ShV;DupType=.
ch09	18321342	SNP472195	A	G	.	PASS	END=18321342;ChrB=ch09;StartB=23542491;EndB=23542491;Parent=INV614;VarType=ShV;DupType=.
ch09	18321343	SNP472196	T	G	.	PASS	END=18321343;ChrB=ch09;StartB=23542490;EndB=23542490;Parent=INV614;VarType=ShV;DupType=.
ch09	18321349	SNP472197	A	C	.	PASS	END=18321349;ChrB=ch09;StartB=23542484;EndB=23542484;Parent=INV614;VarType=ShV;DupType=.
ch09	18321360	SNP472198	T	G	.	PASS	END=18321360;ChrB=ch09;StartB=23542473;EndB=23542473;Parent=INV614;VarType=ShV;DupType=.
ch09	18321365	SNP472199	C	T	.	PASS	END=18321365;ChrB=ch09;StartB=23542468;EndB=23542468;Parent=INV614;VarType=ShV;DupType=.
ch09	18321418	SNP472200	T	C	.	PASS	END=18321418;ChrB=ch09;StartB=23542415;EndB=23542415;Parent=INV614;VarType=ShV;DupType=.
ch09	18321428	SNP472201	C	T	.	PASS	END=18321428;ChrB=ch09;StartB=23542405;EndB=23542405;Parent=INV614;VarType=ShV;DupType=.
ch09	18321470	SNP472202	A	T	.	PASS	END=18321470;ChrB=ch09;StartB=23542363;EndB=23542363;Parent=INV614;VarType=ShV;DupType=.
ch09	18321491	SNP472203	G	T	.	PASS	END=18321491;ChrB=ch09;StartB=23542342;EndB=23542342;Parent=INV614;VarType=ShV;DupType=.
ch09	18321512	SNP472204	A	T	.	PASS	END=18321512;ChrB=ch09;StartB=23542321;EndB=23542321;Parent=INV614;VarType=ShV;DupType=.
ch09	18321535	SNP472205	A	G	.	PASS	END=18321535;ChrB=ch09;StartB=23542298;EndB=23542298;Parent=INV614;VarType=ShV;DupType=.
ch09	18321546	SNP472206	T	G	.	PASS	END=18321546;ChrB=ch09;StartB=23542287;EndB=23542287;Parent=INV614;VarType=ShV;DupType=.
ch09	18321575	SNP472207	T	C	.	PASS	END=18321575;ChrB=ch09;StartB=23542258;EndB=23542258;Parent=INV614;VarType=ShV;DupType=.
ch09	18321576	SNP472208	T	C	.	PASS	END=18321576;ChrB=ch09;StartB=23542257;EndB=23542257;Parent=INV614;VarType=ShV;DupType=.
ch09	18321609	SNP472209	T	C	.	PASS	END=18321609;ChrB=ch09;StartB=23542224;EndB=23542224;Parent=INV614;VarType=ShV;DupType=.
ch09	18321649	INS472210	C	CT	.	PASS	END=18321649;ChrB=ch09;StartB=23542184;EndB=23542183;Parent=INV614;VarType=ShV;DupType=.
ch09	18321701	SNP472211	T	G	.	PASS	END=18321701;ChrB=ch09;StartB=23542131;EndB=23542131;Parent=INV614;VarType=ShV;DupType=.
ch09	18321720	SNP472212	T	C	.	PASS	END=18321720;ChrB=ch09;StartB=23542112;EndB=23542112;Parent=INV614;VarType=ShV;DupType=.
ch09	18321725	DEL472213	AT	A	.	PASS	END=18321726;ChrB=ch09;StartB=23542108;EndB=23542108;Parent=INV614;VarType=ShV;DupType=.
ch09	18321856	SNP472214	G	A	.	PASS	END=18321856;ChrB=ch09;StartB=23541977;EndB=23541977;Parent=INV614;VarType=ShV;DupType=.
ch09	18321860	SNP472215	T	G	.	PASS	END=18321860;ChrB=ch09;StartB=23541973;EndB=23541973;Parent=INV614;VarType=ShV;DupType=.
ch09	18321869	SNP472216	T	G	.	PASS	END=18321869;ChrB=ch09;StartB=23541964;EndB=23541964;Parent=INV614;VarType=ShV;DupType=.
ch09	18321932	DEL472217	CG	C	.	PASS	END=18321933;ChrB=ch09;StartB=23541902;EndB=23541902;Parent=INV614;VarType=ShV;DupType=.
ch09	18321970	SNP472218	G	A	.	PASS	END=18321970;ChrB=ch09;StartB=23541864;EndB=23541864;Parent=INV614;VarType=ShV;DupType=.
ch09	18321972	INS472219	T	TG	.	PASS	END=18321972;ChrB=ch09;StartB=23541862;EndB=23541861;Parent=INV614;VarType=ShV;DupType=.
ch09	18321985	SNP472220	C	A	.	PASS	END=18321985;ChrB=ch09;StartB=23541848;EndB=23541848;Parent=INV614;VarType=ShV;DupType=.
ch09	18322003	SNP472221	C	G	.	PASS	END=18322003;ChrB=ch09;StartB=23541830;EndB=23541830;Parent=INV614;VarType=ShV;DupType=.
ch09	18322018	DEL472222	GAATT	G	.	PASS	END=18322022;ChrB=ch09;StartB=23541816;EndB=23541816;Parent=INV614;VarType=ShV;DupType=.
ch09	18322025	SNP472223	C	A	.	PASS	END=18322025;ChrB=ch09;StartB=23541812;EndB=23541812;Parent=INV614;VarType=ShV;DupType=.
ch09	18322042	SNP472224	G	A	.	PASS	END=18322042;ChrB=ch09;StartB=23541795;EndB=23541795;Parent=INV614;VarType=ShV;DupType=.
ch09	18322082	SNP472225	T	A	.	PASS	END=18322082;ChrB=ch09;StartB=23541755;EndB=23541755;Parent=INV614;VarType=ShV;DupType=.
ch09	18322178	SNP472226	G	T	.	PASS	END=18322178;ChrB=ch09;StartB=23541659;EndB=23541659;Parent=INV614;VarType=ShV;DupType=.
ch09	18322183	SNP472227	C	G	.	PASS	END=18322183;ChrB=ch09;StartB=23541654;EndB=23541654;Parent=INV614;VarType=ShV;DupType=.
ch09	18322209	SNP472228	A	T	.	PASS	END=18322209;ChrB=ch09;StartB=23541628;EndB=23541628;Parent=INV614;VarType=ShV;DupType=.
ch09	18322250	DEL472229	TG	T	.	PASS	END=18322251;ChrB=ch09;StartB=23541588;EndB=23541588;Parent=INV614;VarType=ShV;DupType=.
ch09	18322253	SNP472230	G	A	.	PASS	END=18322253;ChrB=ch09;StartB=23541585;EndB=23541585;Parent=INV614;VarType=ShV;DupType=.
ch09	18322275	SNP472231	T	A	.	PASS	END=18322275;ChrB=ch09;StartB=23541563;EndB=23541563;Parent=INV614;VarType=ShV;DupType=.
ch09	18322291	SNP472232	T	C	.	PASS	END=18322291;ChrB=ch09;StartB=23541547;EndB=23541547;Parent=INV614;VarType=ShV;DupType=.
ch09	18322347	SNP472233	C	A	.	PASS	END=18322347;ChrB=ch09;StartB=23541491;EndB=23541491;Parent=INV614;VarType=ShV;DupType=.
ch09	18322350	SNP472234	G	A	.	PASS	END=18322350;ChrB=ch09;StartB=23541488;EndB=23541488;Parent=INV614;VarType=ShV;DupType=.
ch09	18322388	SNP472235	G	T	.	PASS	END=18322388;ChrB=ch09;StartB=23541450;EndB=23541450;Parent=INV614;VarType=ShV;DupType=.
ch09	18322480	SNP472236	G	T	.	PASS	END=18322480;ChrB=ch09;StartB=23541358;EndB=23541358;Parent=INV614;VarType=ShV;DupType=.
ch09	18322529	SNP472237	A	C	.	PASS	END=18322529;ChrB=ch09;StartB=23541309;EndB=23541309;Parent=INV614;VarType=ShV;DupType=.
ch09	18322562	HDR1293	N	<HDR>	.	PASS	END=21687606;ChrB=ch09;StartB=23541276;EndB=22169351;Parent=INV614;VarType=ShV;DupType=.
ch09	18848925	INVDPAL6817	N	<INVDPAL>	.	PASS	END=18852092;ChrB=ch01;StartB=11701870;EndB=11698786;Parent=INVDP3545;VarType=.;DupType=.
ch09	18848925	INVDP3545	N	<INVDP>	.	PASS	END=18858038;ChrB=ch01;StartB=11692902;EndB=11701870;Parent=.;VarType=SR;DupType=copygain
ch09	18852164	INVDPAL6818	N	<INVDPAL>	.	PASS	END=18858038;ChrB=ch01;StartB=11698714;EndB=11692902;Parent=INVDP3545;VarType=.;DupType=.
ch09	19133991	DUP3546	N	<DUP>	.	PASS	END=19143909;ChrB=ch01;StartB=42718706;EndB=42728512;Parent=.;VarType=SR;DupType=copygain
ch09	19133991	DUPAL6819	N	<DUPAL>	.	PASS	END=19143909;ChrB=ch01;StartB=42718706;EndB=42728512;Parent=DUP3546;VarType=.;DupType=.
ch09	20799725	DUP3547	N	<DUP>	.	PASS	END=20800812;ChrB=ch03;StartB=39619106;EndB=39620196;Parent=.;VarType=SR;DupType=copygain
ch09	20799725	DUPAL6820	N	<DUPAL>	.	PASS	END=20800812;ChrB=ch03;StartB=39619106;EndB=39620196;Parent=DUP3547;VarType=.;DupType=.
ch09	21687607	INVAL2568	N	<INVAL>	.	PASS	END=21691843;ChrB=ch09;StartB=22169350;EndB=22165113;Parent=INV614;VarType=.;DupType=.
ch09	21687623	INS472238	T	TA	.	PASS	END=21687623;ChrB=ch09;StartB=22169334;EndB=22169333;Parent=INV614;VarType=ShV;DupType=.
ch09	21687623	INS472239	T	TG	.	PASS	END=21687623;ChrB=ch09;StartB=22169333;EndB=22169332;Parent=INV614;VarType=ShV;DupType=.
ch09	21687659	INS472240	A	AA	.	PASS	END=21687659;ChrB=ch09;StartB=22169296;EndB=22169295;Parent=INV614;VarType=ShV;DupType=.
ch09	21687659	INS472241	A	AT	.	PASS	END=21687659;ChrB=ch09;StartB=22169295;EndB=22169294;Parent=INV614;VarType=ShV;DupType=.
ch09	21687659	INS472242	A	AT	.	PASS	END=21687659;ChrB=ch09;StartB=22169294;EndB=22169293;Parent=INV614;VarType=ShV;DupType=.
ch09	21687659	INS472243	A	AT	.	PASS	END=21687659;ChrB=ch09;StartB=22169293;EndB=22169292;Parent=INV614;VarType=ShV;DupType=.
ch09	21687659	INS472244	A	AA	.	PASS	END=21687659;ChrB=ch09;StartB=22169292;EndB=22169291;Parent=INV614;VarType=ShV;DupType=.
ch09	21687659	INS472245	A	AT	.	PASS	END=21687659;ChrB=ch09;StartB=22169291;EndB=22169290;Parent=INV614;VarType=ShV;DupType=.
ch09	21687659	INS472246	A	AT	.	PASS	END=21687659;ChrB=ch09;StartB=22169290;EndB=22169289;Parent=INV614;VarType=ShV;DupType=.
ch09	21687690	SNP472247	A	T	.	PASS	END=21687690;ChrB=ch09;StartB=22169258;EndB=22169258;Parent=INV614;VarType=ShV;DupType=.
ch09	21687694	SNP472248	G	A	.	PASS	END=21687694;ChrB=ch09;StartB=22169254;EndB=22169254;Parent=INV614;VarType=ShV;DupType=.
ch09	21687695	SNP472249	G	T	.	PASS	END=21687695;ChrB=ch09;StartB=22169253;EndB=22169253;Parent=INV614;VarType=ShV;DupType=.
ch09	21687705	INS472250	A	AT	.	PASS	END=21687705;ChrB=ch09;StartB=22169243;EndB=22169242;Parent=INV614;VarType=ShV;DupType=.
ch09	21687705	INS472251	A	AG	.	PASS	END=21687705;ChrB=ch09;StartB=22169242;EndB=22169241;Parent=INV614;VarType=ShV;DupType=.
ch09	21687722	SNP472252	C	A	.	PASS	END=21687722;ChrB=ch09;StartB=22169224;EndB=22169224;Parent=INV614;VarType=ShV;DupType=.
ch09	21687760	SNP472253	T	A	.	PASS	END=21687760;ChrB=ch09;StartB=22169186;EndB=22169186;Parent=INV614;VarType=ShV;DupType=.
ch09	21687771	SNP472254	A	T	.	PASS	END=21687771;ChrB=ch09;StartB=22169175;EndB=22169175;Parent=INV614;VarType=ShV;DupType=.
ch09	21687791	SNP472255	G	A	.	PASS	END=21687791;ChrB=ch09;StartB=22169155;EndB=22169155;Parent=INV614;VarType=ShV;DupType=.
ch09	21687819	INS472256	A	AT	.	PASS	END=21687819;ChrB=ch09;StartB=22169127;EndB=22169126;Parent=INV614;VarType=ShV;DupType=.
ch09	21687824	DEL472257	AAAGG	A	.	PASS	END=21687828;ChrB=ch09;StartB=22169122;EndB=22169122;Parent=INV614;VarType=ShV;DupType=.
ch09	21687852	SNP472258	G	C	.	PASS	END=21687852;ChrB=ch09;StartB=22169097;EndB=22169097;Parent=INV614;VarType=ShV;DupType=.
ch09	21687867	SNP472259	T	A	.	PASS	END=21687867;ChrB=ch09;StartB=22169082;EndB=22169082;Parent=INV614;VarType=ShV;DupType=.
ch09	21687916	SNP472260	A	T	.	PASS	END=21687916;ChrB=ch09;StartB=22169033;EndB=22169033;Parent=INV614;VarType=ShV;DupType=.
ch09	21687940	SNP472261	G	A	.	PASS	END=21687940;ChrB=ch09;StartB=22169009;EndB=22169009;Parent=INV614;VarType=ShV;DupType=.
ch09	21688022	SNP472262	C	T	.	PASS	END=21688022;ChrB=ch09;StartB=22168927;EndB=22168927;Parent=INV614;VarType=ShV;DupType=.
ch09	21688172	SNP472263	T	A	.	PASS	END=21688172;ChrB=ch09;StartB=22168777;EndB=22168777;Parent=INV614;VarType=ShV;DupType=.
ch09	21688190	SNP472264	A	G	.	PASS	END=21688190;ChrB=ch09;StartB=22168759;EndB=22168759;Parent=INV614;VarType=ShV;DupType=.
ch09	21688295	DEL472265	TATC	T	.	PASS	END=21688298;ChrB=ch09;StartB=22168655;EndB=22168655;Parent=INV614;VarType=ShV;DupType=.
ch09	21688303	SNP472266	T	C	.	PASS	END=21688303;ChrB=ch09;StartB=22168649;EndB=22168649;Parent=INV614;VarType=ShV;DupType=.
ch09	21688309	SNP472267	T	C	.	PASS	END=21688309;ChrB=ch09;StartB=22168643;EndB=22168643;Parent=INV614;VarType=ShV;DupType=.
ch09	21688354	SNP472268	T	C	.	PASS	END=21688354;ChrB=ch09;StartB=22168598;EndB=22168598;Parent=INV614;VarType=ShV;DupType=.
ch09	21688359	SNP472269	G	A	.	PASS	END=21688359;ChrB=ch09;StartB=22168593;EndB=22168593;Parent=INV614;VarType=ShV;DupType=.
ch09	21688383	DEL472270	TA	T	.	PASS	END=21688384;ChrB=ch09;StartB=22168570;EndB=22168570;Parent=INV614;VarType=ShV;DupType=.
ch09	21688385	SNP472271	G	T	.	PASS	END=21688385;ChrB=ch09;StartB=22168568;EndB=22168568;Parent=INV614;VarType=ShV;DupType=.
ch09	21688507	SNP472272	G	A	.	PASS	END=21688507;ChrB=ch09;StartB=22168446;EndB=22168446;Parent=INV614;VarType=ShV;DupType=.
ch09	21688544	DEL472273	AT	A	.	PASS	END=21688545;ChrB=ch09;StartB=22168410;EndB=22168410;Parent=INV614;VarType=ShV;DupType=.
ch09	21688558	SNP472274	T	C	.	PASS	END=21688558;ChrB=ch09;StartB=22168396;EndB=22168396;Parent=INV614;VarType=ShV;DupType=.
ch09	21688559	SNP472275	C	A	.	PASS	END=21688559;ChrB=ch09;StartB=22168395;EndB=22168395;Parent=INV614;VarType=ShV;DupType=.
ch09	21688586	SNP472276	G	T	.	PASS	END=21688586;ChrB=ch09;StartB=22168368;EndB=22168368;Parent=INV614;VarType=ShV;DupType=.
ch09	21688589	SNP472277	T	A	.	PASS	END=21688589;ChrB=ch09;StartB=22168365;EndB=22168365;Parent=INV614;VarType=ShV;DupType=.
ch09	21688590	SNP472278	T	A	.	PASS	END=21688590;ChrB=ch09;StartB=22168364;EndB=22168364;Parent=INV614;VarType=ShV;DupType=.
ch09	21688599	SNP472279	T	A	.	PASS	END=21688599;ChrB=ch09;StartB=22168355;EndB=22168355;Parent=INV614;VarType=ShV;DupType=.
ch09	21688645	SNP472280	G	C	.	PASS	END=21688645;ChrB=ch09;StartB=22168309;EndB=22168309;Parent=INV614;VarType=ShV;DupType=.
ch09	21688662	SNP472281	G	A	.	PASS	END=21688662;ChrB=ch09;StartB=22168292;EndB=22168292;Parent=INV614;VarType=ShV;DupType=.
ch09	21688690	SNP472282	A	C	.	PASS	END=21688690;ChrB=ch09;StartB=22168264;EndB=22168264;Parent=INV614;VarType=ShV;DupType=.
ch09	21688711	SNP472283	C	G	.	PASS	END=21688711;ChrB=ch09;StartB=22168243;EndB=22168243;Parent=INV614;VarType=ShV;DupType=.
ch09	21688747	SNP472284	T	C	.	PASS	END=21688747;ChrB=ch09;StartB=22168207;EndB=22168207;Parent=INV614;VarType=ShV;DupType=.
ch09	21688765	SNP472285	T	C	.	PASS	END=21688765;ChrB=ch09;StartB=22168189;EndB=22168189;Parent=INV614;VarType=ShV;DupType=.
ch09	21688772	SNP472286	G	A	.	PASS	END=21688772;ChrB=ch09;StartB=22168182;EndB=22168182;Parent=INV614;VarType=ShV;DupType=.
ch09	21688786	SNP472287	G	A	.	PASS	END=21688786;ChrB=ch09;StartB=22168168;EndB=22168168;Parent=INV614;VarType=ShV;DupType=.
ch09	21688797	SNP472288	A	G	.	PASS	END=21688797;ChrB=ch09;StartB=22168157;EndB=22168157;Parent=INV614;VarType=ShV;DupType=.
ch09	21688816	SNP472289	T	A	.	PASS	END=21688816;ChrB=ch09;StartB=22168138;EndB=22168138;Parent=INV614;VarType=ShV;DupType=.
ch09	21688824	SNP472290	C	G	.	PASS	END=21688824;ChrB=ch09;StartB=22168130;EndB=22168130;Parent=INV614;VarType=ShV;DupType=.
ch09	21688913	SNP472291	G	A	.	PASS	END=21688913;ChrB=ch09;StartB=22168041;EndB=22168041;Parent=INV614;VarType=ShV;DupType=.
ch09	21688962	SNP472292	C	T	.	PASS	END=21688962;ChrB=ch09;StartB=22167992;EndB=22167992;Parent=INV614;VarType=ShV;DupType=.
ch09	21688993	SNP472293	G	A	.	PASS	END=21688993;ChrB=ch09;StartB=22167961;EndB=22167961;Parent=INV614;VarType=ShV;DupType=.
ch09	21689010	SNP472294	A	C	.	PASS	END=21689010;ChrB=ch09;StartB=22167944;EndB=22167944;Parent=INV614;VarType=ShV;DupType=.
ch09	21689013	DEL472295	AG	A	.	PASS	END=21689014;ChrB=ch09;StartB=22167942;EndB=22167942;Parent=INV614;VarType=ShV;DupType=.
ch09	21689021	SNP472296	C	G	.	PASS	END=21689021;ChrB=ch09;StartB=22167934;EndB=22167934;Parent=INV614;VarType=ShV;DupType=.
ch09	21689027	SNP472297	T	G	.	PASS	END=21689027;ChrB=ch09;StartB=22167928;EndB=22167928;Parent=INV614;VarType=ShV;DupType=.
ch09	21689059	DEL472298	TC	T	.	PASS	END=21689060;ChrB=ch09;StartB=22167897;EndB=22167897;Parent=INV614;VarType=ShV;DupType=.
ch09	21689065	SNP472299	A	C	.	PASS	END=21689065;ChrB=ch09;StartB=22167891;EndB=22167891;Parent=INV614;VarType=ShV;DupType=.
ch09	21689085	SNP472300	G	C	.	PASS	END=21689085;ChrB=ch09;StartB=22167871;EndB=22167871;Parent=INV614;VarType=ShV;DupType=.
ch09	21689104	SNP472301	G	A	.	PASS	END=21689104;ChrB=ch09;StartB=22167852;EndB=22167852;Parent=INV614;VarType=ShV;DupType=.
ch09	21689134	SNP472302	T	C	.	PASS	END=21689134;ChrB=ch09;StartB=22167822;EndB=22167822;Parent=INV614;VarType=ShV;DupType=.
ch09	21689149	SNP472303	T	C	.	PASS	END=21689149;ChrB=ch09;StartB=22167807;EndB=22167807;Parent=INV614;VarType=ShV;DupType=.
ch09	21689156	SNP472304	A	C	.	PASS	END=21689156;ChrB=ch09;StartB=22167800;EndB=22167800;Parent=INV614;VarType=ShV;DupType=.
ch09	21689188	SNP472305	T	C	.	PASS	END=21689188;ChrB=ch09;StartB=22167768;EndB=22167768;Parent=INV614;VarType=ShV;DupType=.
ch09	21689199	SNP472306	T	A	.	PASS	END=21689199;ChrB=ch09;StartB=22167757;EndB=22167757;Parent=INV614;VarType=ShV;DupType=.
ch09	21689205	SNP472307	G	C	.	PASS	END=21689205;ChrB=ch09;StartB=22167751;EndB=22167751;Parent=INV614;VarType=ShV;DupType=.
ch09	21689221	SNP472308	G	A	.	PASS	END=21689221;ChrB=ch09;StartB=22167735;EndB=22167735;Parent=INV614;VarType=ShV;DupType=.
ch09	21689235	SNP472309	T	C	.	PASS	END=21689235;ChrB=ch09;StartB=22167721;EndB=22167721;Parent=INV614;VarType=ShV;DupType=.
ch09	21689345	SNP472310	T	C	.	PASS	END=21689345;ChrB=ch09;StartB=22167611;EndB=22167611;Parent=INV614;VarType=ShV;DupType=.
ch09	21689349	SNP472311	T	G	.	PASS	END=21689349;ChrB=ch09;StartB=22167607;EndB=22167607;Parent=INV614;VarType=ShV;DupType=.
ch09	21689362	SNP472312	A	G	.	PASS	END=21689362;ChrB=ch09;StartB=22167594;EndB=22167594;Parent=INV614;VarType=ShV;DupType=.
ch09	21689390	SNP472313	G	A	.	PASS	END=21689390;ChrB=ch09;StartB=22167566;EndB=22167566;Parent=INV614;VarType=ShV;DupType=.
ch09	21689394	SNP472314	A	G	.	PASS	END=21689394;ChrB=ch09;StartB=22167562;EndB=22167562;Parent=INV614;VarType=ShV;DupType=.
ch09	21689422	DEL472315	AT	A	.	PASS	END=21689423;ChrB=ch09;StartB=22167535;EndB=22167535;Parent=INV614;VarType=ShV;DupType=.
ch09	21689430	SNP472316	T	C	.	PASS	END=21689430;ChrB=ch09;StartB=22167527;EndB=22167527;Parent=INV614;VarType=ShV;DupType=.
ch09	21689441	SNP472317	G	T	.	PASS	END=21689441;ChrB=ch09;StartB=22167516;EndB=22167516;Parent=INV614;VarType=ShV;DupType=.
ch09	21689461	SNP472318	A	C	.	PASS	END=21689461;ChrB=ch09;StartB=22167496;EndB=22167496;Parent=INV614;VarType=ShV;DupType=.
ch09	21689471	SNP472319	G	T	.	PASS	END=21689471;ChrB=ch09;StartB=22167486;EndB=22167486;Parent=INV614;VarType=ShV;DupType=.
ch09	21689476	SNP472320	G	T	.	PASS	END=21689476;ChrB=ch09;StartB=22167481;EndB=22167481;Parent=INV614;VarType=ShV;DupType=.
ch09	21689521	SNP472321	C	A	.	PASS	END=21689521;ChrB=ch09;StartB=22167436;EndB=22167436;Parent=INV614;VarType=ShV;DupType=.
ch09	21689535	SNP472322	T	A	.	PASS	END=21689535;ChrB=ch09;StartB=22167422;EndB=22167422;Parent=INV614;VarType=ShV;DupType=.
ch09	21689567	SNP472323	C	T	.	PASS	END=21689567;ChrB=ch09;StartB=22167390;EndB=22167390;Parent=INV614;VarType=ShV;DupType=.
ch09	21689568	SNP472324	A	C	.	PASS	END=21689568;ChrB=ch09;StartB=22167389;EndB=22167389;Parent=INV614;VarType=ShV;DupType=.
ch09	21689581	SNP472325	G	C	.	PASS	END=21689581;ChrB=ch09;StartB=22167376;EndB=22167376;Parent=INV614;VarType=ShV;DupType=.
ch09	21689586	SNP472326	C	G	.	PASS	END=21689586;ChrB=ch09;StartB=22167371;EndB=22167371;Parent=INV614;VarType=ShV;DupType=.
ch09	21689598	SNP472327	C	A	.	PASS	END=21689598;ChrB=ch09;StartB=22167359;EndB=22167359;Parent=INV614;VarType=ShV;DupType=.
ch09	21689623	SNP472328	T	C	.	PASS	END=21689623;ChrB=ch09;StartB=22167334;EndB=22167334;Parent=INV614;VarType=ShV;DupType=.
ch09	21689662	SNP472329	T	G	.	PASS	END=21689662;ChrB=ch09;StartB=22167295;EndB=22167295;Parent=INV614;VarType=ShV;DupType=.
ch09	21689665	SNP472330	A	G	.	PASS	END=21689665;ChrB=ch09;StartB=22167292;EndB=22167292;Parent=INV614;VarType=ShV;DupType=.
ch09	21689701	SNP472331	G	C	.	PASS	END=21689701;ChrB=ch09;StartB=22167256;EndB=22167256;Parent=INV614;VarType=ShV;DupType=.
ch09	21689711	SNP472332	A	T	.	PASS	END=21689711;ChrB=ch09;StartB=22167246;EndB=22167246;Parent=INV614;VarType=ShV;DupType=.
ch09	21689727	SNP472333	G	T	.	PASS	END=21689727;ChrB=ch09;StartB=22167230;EndB=22167230;Parent=INV614;VarType=ShV;DupType=.
ch09	21689737	SNP472334	C	T	.	PASS	END=21689737;ChrB=ch09;StartB=22167220;EndB=22167220;Parent=INV614;VarType=ShV;DupType=.
ch09	21689739	SNP472335	A	G	.	PASS	END=21689739;ChrB=ch09;StartB=22167218;EndB=22167218;Parent=INV614;VarType=ShV;DupType=.
ch09	21689748	SNP472336	A	G	.	PASS	END=21689748;ChrB=ch09;StartB=22167209;EndB=22167209;Parent=INV614;VarType=ShV;DupType=.
ch09	21689779	SNP472337	G	A	.	PASS	END=21689779;ChrB=ch09;StartB=22167178;EndB=22167178;Parent=INV614;VarType=ShV;DupType=.
ch09	21689780	SNP472338	T	A	.	PASS	END=21689780;ChrB=ch09;StartB=22167177;EndB=22167177;Parent=INV614;VarType=ShV;DupType=.
ch09	21689787	SNP472339	A	G	.	PASS	END=21689787;ChrB=ch09;StartB=22167170;EndB=22167170;Parent=INV614;VarType=ShV;DupType=.
ch09	21689849	SNP472340	A	G	.	PASS	END=21689849;ChrB=ch09;StartB=22167108;EndB=22167108;Parent=INV614;VarType=ShV;DupType=.
ch09	21689855	SNP472341	C	A	.	PASS	END=21689855;ChrB=ch09;StartB=22167102;EndB=22167102;Parent=INV614;VarType=ShV;DupType=.
ch09	21689865	SNP472342	G	T	.	PASS	END=21689865;ChrB=ch09;StartB=22167092;EndB=22167092;Parent=INV614;VarType=ShV;DupType=.
ch09	21689885	SNP472343	A	T	.	PASS	END=21689885;ChrB=ch09;StartB=22167072;EndB=22167072;Parent=INV614;VarType=ShV;DupType=.
ch09	21689892	SNP472344	A	G	.	PASS	END=21689892;ChrB=ch09;StartB=22167065;EndB=22167065;Parent=INV614;VarType=ShV;DupType=.
ch09	21689922	SNP472345	T	C	.	PASS	END=21689922;ChrB=ch09;StartB=22167035;EndB=22167035;Parent=INV614;VarType=ShV;DupType=.
ch09	21689950	SNP472346	G	A	.	PASS	END=21689950;ChrB=ch09;StartB=22167007;EndB=22167007;Parent=INV614;VarType=ShV;DupType=.
ch09	21689954	SNP472347	T	C	.	PASS	END=21689954;ChrB=ch09;StartB=22167003;EndB=22167003;Parent=INV614;VarType=ShV;DupType=.
ch09	21689973	SNP472348	T	G	.	PASS	END=21689973;ChrB=ch09;StartB=22166984;EndB=22166984;Parent=INV614;VarType=ShV;DupType=.
ch09	21689993	SNP472349	G	A	.	PASS	END=21689993;ChrB=ch09;StartB=22166964;EndB=22166964;Parent=INV614;VarType=ShV;DupType=.
ch09	21690006	SNP472350	G	C	.	PASS	END=21690006;ChrB=ch09;StartB=22166951;EndB=22166951;Parent=INV614;VarType=ShV;DupType=.
ch09	21690051	SNP472351	G	T	.	PASS	END=21690051;ChrB=ch09;StartB=22166906;EndB=22166906;Parent=INV614;VarType=ShV;DupType=.
ch09	21690068	SNP472352	T	A	.	PASS	END=21690068;ChrB=ch09;StartB=22166889;EndB=22166889;Parent=INV614;VarType=ShV;DupType=.
ch09	21690073	SNP472353	T	A	.	PASS	END=21690073;ChrB=ch09;StartB=22166884;EndB=22166884;Parent=INV614;VarType=ShV;DupType=.
ch09	21690074	SNP472354	A	C	.	PASS	END=21690074;ChrB=ch09;StartB=22166883;EndB=22166883;Parent=INV614;VarType=ShV;DupType=.
ch09	21690110	SNP472355	A	G	.	PASS	END=21690110;ChrB=ch09;StartB=22166847;EndB=22166847;Parent=INV614;VarType=ShV;DupType=.
ch09	21690118	SNP472356	C	G	.	PASS	END=21690118;ChrB=ch09;StartB=22166839;EndB=22166839;Parent=INV614;VarType=ShV;DupType=.
ch09	21690140	SNP472357	T	C	.	PASS	END=21690140;ChrB=ch09;StartB=22166817;EndB=22166817;Parent=INV614;VarType=ShV;DupType=.
ch09	21690156	SNP472358	A	G	.	PASS	END=21690156;ChrB=ch09;StartB=22166801;EndB=22166801;Parent=INV614;VarType=ShV;DupType=.
ch09	21690169	SNP472359	T	C	.	PASS	END=21690169;ChrB=ch09;StartB=22166788;EndB=22166788;Parent=INV614;VarType=ShV;DupType=.
ch09	21690173	SNP472360	G	A	.	PASS	END=21690173;ChrB=ch09;StartB=22166784;EndB=22166784;Parent=INV614;VarType=ShV;DupType=.
ch09	21690249	SNP472361	T	A	.	PASS	END=21690249;ChrB=ch09;StartB=22166708;EndB=22166708;Parent=INV614;VarType=ShV;DupType=.
ch09	21690279	SNP472362	G	T	.	PASS	END=21690279;ChrB=ch09;StartB=22166678;EndB=22166678;Parent=INV614;VarType=ShV;DupType=.
ch09	21690284	SNP472363	G	C	.	PASS	END=21690284;ChrB=ch09;StartB=22166673;EndB=22166673;Parent=INV614;VarType=ShV;DupType=.
ch09	21690290	SNP472364	C	A	.	PASS	END=21690290;ChrB=ch09;StartB=22166667;EndB=22166667;Parent=INV614;VarType=ShV;DupType=.
ch09	21690302	SNP472365	C	T	.	PASS	END=21690302;ChrB=ch09;StartB=22166655;EndB=22166655;Parent=INV614;VarType=ShV;DupType=.
ch09	21690339	SNP472366	G	A	.	PASS	END=21690339;ChrB=ch09;StartB=22166618;EndB=22166618;Parent=INV614;VarType=ShV;DupType=.
ch09	21690356	SNP472367	C	A	.	PASS	END=21690356;ChrB=ch09;StartB=22166601;EndB=22166601;Parent=INV614;VarType=ShV;DupType=.
ch09	21690357	SNP472368	A	G	.	PASS	END=21690357;ChrB=ch09;StartB=22166600;EndB=22166600;Parent=INV614;VarType=ShV;DupType=.
ch09	21690373	SNP472369	A	T	.	PASS	END=21690373;ChrB=ch09;StartB=22166584;EndB=22166584;Parent=INV614;VarType=ShV;DupType=.
ch09	21690453	SNP472370	G	T	.	PASS	END=21690453;ChrB=ch09;StartB=22166504;EndB=22166504;Parent=INV614;VarType=ShV;DupType=.
ch09	21690462	SNP472371	C	T	.	PASS	END=21690462;ChrB=ch09;StartB=22166495;EndB=22166495;Parent=INV614;VarType=ShV;DupType=.
ch09	21690498	SNP472372	A	G	.	PASS	END=21690498;ChrB=ch09;StartB=22166459;EndB=22166459;Parent=INV614;VarType=ShV;DupType=.
ch09	21690499	SNP472373	C	T	.	PASS	END=21690499;ChrB=ch09;StartB=22166458;EndB=22166458;Parent=INV614;VarType=ShV;DupType=.
ch09	21690557	SNP472374	C	A	.	PASS	END=21690557;ChrB=ch09;StartB=22166400;EndB=22166400;Parent=INV614;VarType=ShV;DupType=.
ch09	21690606	SNP472375	G	C	.	PASS	END=21690606;ChrB=ch09;StartB=22166351;EndB=22166351;Parent=INV614;VarType=ShV;DupType=.
ch09	21690607	SNP472376	T	A	.	PASS	END=21690607;ChrB=ch09;StartB=22166350;EndB=22166350;Parent=INV614;VarType=ShV;DupType=.
ch09	21690617	DEL472377	TG	T	.	PASS	END=21690618;ChrB=ch09;StartB=22166341;EndB=22166341;Parent=INV614;VarType=ShV;DupType=.
ch09	21690635	SNP472378	C	T	.	PASS	END=21690635;ChrB=ch09;StartB=22166323;EndB=22166323;Parent=INV614;VarType=ShV;DupType=.
ch09	21690659	SNP472379	T	G	.	PASS	END=21690659;ChrB=ch09;StartB=22166299;EndB=22166299;Parent=INV614;VarType=ShV;DupType=.
ch09	21690669	SNP472380	T	C	.	PASS	END=21690669;ChrB=ch09;StartB=22166289;EndB=22166289;Parent=INV614;VarType=ShV;DupType=.
ch09	21690672	SNP472381	T	G	.	PASS	END=21690672;ChrB=ch09;StartB=22166286;EndB=22166286;Parent=INV614;VarType=ShV;DupType=.
ch09	21690674	SNP472382	C	A	.	PASS	END=21690674;ChrB=ch09;StartB=22166284;EndB=22166284;Parent=INV614;VarType=ShV;DupType=.
ch09	21690755	INS472383	T	TA	.	PASS	END=21690755;ChrB=ch09;StartB=22166203;EndB=22166202;Parent=INV614;VarType=ShV;DupType=.
ch09	21690773	SNP472384	A	T	.	PASS	END=21690773;ChrB=ch09;StartB=22166184;EndB=22166184;Parent=INV614;VarType=ShV;DupType=.
ch09	21690779	SNP472385	T	C	.	PASS	END=21690779;ChrB=ch09;StartB=22166178;EndB=22166178;Parent=INV614;VarType=ShV;DupType=.
ch09	21690780	SNP472386	A	T	.	PASS	END=21690780;ChrB=ch09;StartB=22166177;EndB=22166177;Parent=INV614;VarType=ShV;DupType=.
ch09	21690795	SNP472387	C	G	.	PASS	END=21690795;ChrB=ch09;StartB=22166162;EndB=22166162;Parent=INV614;VarType=ShV;DupType=.
ch09	21690806	SNP472388	A	G	.	PASS	END=21690806;ChrB=ch09;StartB=22166151;EndB=22166151;Parent=INV614;VarType=ShV;DupType=.
ch09	21690820	SNP472389	C	G	.	PASS	END=21690820;ChrB=ch09;StartB=22166137;EndB=22166137;Parent=INV614;VarType=ShV;DupType=.
ch09	21690822	SNP472390	A	G	.	PASS	END=21690822;ChrB=ch09;StartB=22166135;EndB=22166135;Parent=INV614;VarType=ShV;DupType=.
ch09	21690837	SNP472391	A	G	.	PASS	END=21690837;ChrB=ch09;StartB=22166120;EndB=22166120;Parent=INV614;VarType=ShV;DupType=.
ch09	21690882	SNP472392	T	G	.	PASS	END=21690882;ChrB=ch09;StartB=22166075;EndB=22166075;Parent=INV614;VarType=ShV;DupType=.
ch09	21690915	SNP472393	A	G	.	PASS	END=21690915;ChrB=ch09;StartB=22166042;EndB=22166042;Parent=INV614;VarType=ShV;DupType=.
ch09	21690939	SNP472394	C	A	.	PASS	END=21690939;ChrB=ch09;StartB=22166018;EndB=22166018;Parent=INV614;VarType=ShV;DupType=.
ch09	21690988	SNP472395	G	A	.	PASS	END=21690988;ChrB=ch09;StartB=22165969;EndB=22165969;Parent=INV614;VarType=ShV;DupType=.
ch09	21691021	SNP472396	T	C	.	PASS	END=21691021;ChrB=ch09;StartB=22165936;EndB=22165936;Parent=INV614;VarType=ShV;DupType=.
ch09	21691031	SNP472397	A	G	.	PASS	END=21691031;ChrB=ch09;StartB=22165926;EndB=22165926;Parent=INV614;VarType=ShV;DupType=.
ch09	21691060	SNP472398	T	A	.	PASS	END=21691060;ChrB=ch09;StartB=22165897;EndB=22165897;Parent=INV614;VarType=ShV;DupType=.
ch09	21691065	SNP472399	C	T	.	PASS	END=21691065;ChrB=ch09;StartB=22165892;EndB=22165892;Parent=INV614;VarType=ShV;DupType=.
ch09	21691092	SNP472400	A	C	.	PASS	END=21691092;ChrB=ch09;StartB=22165865;EndB=22165865;Parent=INV614;VarType=ShV;DupType=.
ch09	21691094	SNP472401	T	A	.	PASS	END=21691094;ChrB=ch09;StartB=22165863;EndB=22165863;Parent=INV614;VarType=ShV;DupType=.
ch09	21691099	SNP472402	A	G	.	PASS	END=21691099;ChrB=ch09;StartB=22165858;EndB=22165858;Parent=INV614;VarType=ShV;DupType=.
ch09	21691105	SNP472403	G	T	.	PASS	END=21691105;ChrB=ch09;StartB=22165852;EndB=22165852;Parent=INV614;VarType=ShV;DupType=.
ch09	21691112	SNP472404	C	A	.	PASS	END=21691112;ChrB=ch09;StartB=22165845;EndB=22165845;Parent=INV614;VarType=ShV;DupType=.
ch09	21691141	SNP472405	G	A	.	PASS	END=21691141;ChrB=ch09;StartB=22165816;EndB=22165816;Parent=INV614;VarType=ShV;DupType=.
ch09	21691153	SNP472406	A	G	.	PASS	END=21691153;ChrB=ch09;StartB=22165804;EndB=22165804;Parent=INV614;VarType=ShV;DupType=.
ch09	21691165	SNP472407	A	G	.	PASS	END=21691165;ChrB=ch09;StartB=22165792;EndB=22165792;Parent=INV614;VarType=ShV;DupType=.
ch09	21691175	SNP472408	A	C	.	PASS	END=21691175;ChrB=ch09;StartB=22165782;EndB=22165782;Parent=INV614;VarType=ShV;DupType=.
ch09	21691201	SNP472409	G	A	.	PASS	END=21691201;ChrB=ch09;StartB=22165756;EndB=22165756;Parent=INV614;VarType=ShV;DupType=.
ch09	21691220	SNP472410	G	A	.	PASS	END=21691220;ChrB=ch09;StartB=22165737;EndB=22165737;Parent=INV614;VarType=ShV;DupType=.
ch09	21691232	SNP472411	T	G	.	PASS	END=21691232;ChrB=ch09;StartB=22165725;EndB=22165725;Parent=INV614;VarType=ShV;DupType=.
ch09	21691265	SNP472412	A	T	.	PASS	END=21691265;ChrB=ch09;StartB=22165692;EndB=22165692;Parent=INV614;VarType=ShV;DupType=.
ch09	21691274	SNP472413	C	A	.	PASS	END=21691274;ChrB=ch09;StartB=22165683;EndB=22165683;Parent=INV614;VarType=ShV;DupType=.
ch09	21691314	SNP472414	T	C	.	PASS	END=21691314;ChrB=ch09;StartB=22165643;EndB=22165643;Parent=INV614;VarType=ShV;DupType=.
ch09	21691320	SNP472415	A	C	.	PASS	END=21691320;ChrB=ch09;StartB=22165637;EndB=22165637;Parent=INV614;VarType=ShV;DupType=.
ch09	21691329	SNP472416	G	T	.	PASS	END=21691329;ChrB=ch09;StartB=22165628;EndB=22165628;Parent=INV614;VarType=ShV;DupType=.
ch09	21691337	INS472417	A	AG	.	PASS	END=21691337;ChrB=ch09;StartB=22165620;EndB=22165619;Parent=INV614;VarType=ShV;DupType=.
ch09	21691414	SNP472418	A	G	.	PASS	END=21691414;ChrB=ch09;StartB=22165542;EndB=22165542;Parent=INV614;VarType=ShV;DupType=.
ch09	21691442	SNP472419	T	G	.	PASS	END=21691442;ChrB=ch09;StartB=22165514;EndB=22165514;Parent=INV614;VarType=ShV;DupType=.
ch09	21691447	SNP472420	G	A	.	PASS	END=21691447;ChrB=ch09;StartB=22165509;EndB=22165509;Parent=INV614;VarType=ShV;DupType=.
ch09	21691505	SNP472421	C	G	.	PASS	END=21691505;ChrB=ch09;StartB=22165451;EndB=22165451;Parent=INV614;VarType=ShV;DupType=.
ch09	21691507	SNP472422	A	C	.	PASS	END=21691507;ChrB=ch09;StartB=22165449;EndB=22165449;Parent=INV614;VarType=ShV;DupType=.
ch09	21691509	SNP472423	A	G	.	PASS	END=21691509;ChrB=ch09;StartB=22165447;EndB=22165447;Parent=INV614;VarType=ShV;DupType=.
ch09	21691544	SNP472424	G	T	.	PASS	END=21691544;ChrB=ch09;StartB=22165412;EndB=22165412;Parent=INV614;VarType=ShV;DupType=.
ch09	21691572	SNP472425	G	C	.	PASS	END=21691572;ChrB=ch09;StartB=22165384;EndB=22165384;Parent=INV614;VarType=ShV;DupType=.
ch09	21691582	SNP472426	T	C	.	PASS	END=21691582;ChrB=ch09;StartB=22165374;EndB=22165374;Parent=INV614;VarType=ShV;DupType=.
ch09	21691584	SNP472427	C	T	.	PASS	END=21691584;ChrB=ch09;StartB=22165372;EndB=22165372;Parent=INV614;VarType=ShV;DupType=.
ch09	21691603	SNP472428	T	C	.	PASS	END=21691603;ChrB=ch09;StartB=22165353;EndB=22165353;Parent=INV614;VarType=ShV;DupType=.
ch09	21691640	SNP472429	T	C	.	PASS	END=21691640;ChrB=ch09;StartB=22165316;EndB=22165316;Parent=INV614;VarType=ShV;DupType=.
ch09	21691647	SNP472430	G	A	.	PASS	END=21691647;ChrB=ch09;StartB=22165309;EndB=22165309;Parent=INV614;VarType=ShV;DupType=.
ch09	21691707	SNP472431	T	G	.	PASS	END=21691707;ChrB=ch09;StartB=22165249;EndB=22165249;Parent=INV614;VarType=ShV;DupType=.
ch09	21691729	SNP472432	G	A	.	PASS	END=21691729;ChrB=ch09;StartB=22165227;EndB=22165227;Parent=INV614;VarType=ShV;DupType=.
ch09	21691735	SNP472433	T	C	.	PASS	END=21691735;ChrB=ch09;StartB=22165221;EndB=22165221;Parent=INV614;VarType=ShV;DupType=.
ch09	21691755	SNP472434	G	A	.	PASS	END=21691755;ChrB=ch09;StartB=22165201;EndB=22165201;Parent=INV614;VarType=ShV;DupType=.
ch09	21691767	SNP472435	A	C	.	PASS	END=21691767;ChrB=ch09;StartB=22165189;EndB=22165189;Parent=INV614;VarType=ShV;DupType=.
ch09	21691769	SNP472436	C	G	.	PASS	END=21691769;ChrB=ch09;StartB=22165187;EndB=22165187;Parent=INV614;VarType=ShV;DupType=.
ch09	21691810	SNP472437	C	A	.	PASS	END=21691810;ChrB=ch09;StartB=22165146;EndB=22165146;Parent=INV614;VarType=ShV;DupType=.
ch09	21691812	SNP472438	A	G	.	PASS	END=21691812;ChrB=ch09;StartB=22165144;EndB=22165144;Parent=INV614;VarType=ShV;DupType=.
ch09	21691817	SNP472439	A	T	.	PASS	END=21691817;ChrB=ch09;StartB=22165139;EndB=22165139;Parent=INV614;VarType=ShV;DupType=.
ch09	21691844	HDR1294	N	<HDR>	.	PASS	END=21696927;ChrB=ch09;StartB=22165112;EndB=22150601;Parent=INV614;VarType=ShV;DupType=.
ch09	21696928	INVAL2569	N	<INVAL>	.	PASS	END=21698523;ChrB=ch09;StartB=22150600;EndB=22148961;Parent=INV614;VarType=.;DupType=.
ch09	21696969	SNP472440	A	G	.	PASS	END=21696969;ChrB=ch09;StartB=22150559;EndB=22150559;Parent=INV614;VarType=ShV;DupType=.
ch09	21696989	SNP472441	A	T	.	PASS	END=21696989;ChrB=ch09;StartB=22150539;EndB=22150539;Parent=INV614;VarType=ShV;DupType=.
ch09	21696992	SNP472442	T	G	.	PASS	END=21696992;ChrB=ch09;StartB=22150536;EndB=22150536;Parent=INV614;VarType=ShV;DupType=.
ch09	21697035	SNP472443	T	A	.	PASS	END=21697035;ChrB=ch09;StartB=22150493;EndB=22150493;Parent=INV614;VarType=ShV;DupType=.
ch09	21697057	SNP472444	A	C	.	PASS	END=21697057;ChrB=ch09;StartB=22150471;EndB=22150471;Parent=INV614;VarType=ShV;DupType=.
ch09	21697060	SNP472445	G	A	.	PASS	END=21697060;ChrB=ch09;StartB=22150468;EndB=22150468;Parent=INV614;VarType=ShV;DupType=.
ch09	21697070	SNP472446	A	G	.	PASS	END=21697070;ChrB=ch09;StartB=22150458;EndB=22150458;Parent=INV614;VarType=ShV;DupType=.
ch09	21697080	SNP472447	T	C	.	PASS	END=21697080;ChrB=ch09;StartB=22150448;EndB=22150448;Parent=INV614;VarType=ShV;DupType=.
ch09	21697116	SNP472448	A	T	.	PASS	END=21697116;ChrB=ch09;StartB=22150412;EndB=22150412;Parent=INV614;VarType=ShV;DupType=.
ch09	21697187	SNP472449	C	A	.	PASS	END=21697187;ChrB=ch09;StartB=22150341;EndB=22150341;Parent=INV614;VarType=ShV;DupType=.
ch09	21697201	SNP472450	C	T	.	PASS	END=21697201;ChrB=ch09;StartB=22150327;EndB=22150327;Parent=INV614;VarType=ShV;DupType=.
ch09	21697210	SNP472451	A	G	.	PASS	END=21697210;ChrB=ch09;StartB=22150318;EndB=22150318;Parent=INV614;VarType=ShV;DupType=.
ch09	21697222	SNP472452	G	A	.	PASS	END=21697222;ChrB=ch09;StartB=22150306;EndB=22150306;Parent=INV614;VarType=ShV;DupType=.
ch09	21697228	SNP472453	C	A	.	PASS	END=21697228;ChrB=ch09;StartB=22150300;EndB=22150300;Parent=INV614;VarType=ShV;DupType=.
ch09	21697238	SNP472454	A	C	.	PASS	END=21697238;ChrB=ch09;StartB=22150290;EndB=22150290;Parent=INV614;VarType=ShV;DupType=.
ch09	21697242	SNP472455	G	A	.	PASS	END=21697242;ChrB=ch09;StartB=22150286;EndB=22150286;Parent=INV614;VarType=ShV;DupType=.
ch09	21697255	SNP472456	T	C	.	PASS	END=21697255;ChrB=ch09;StartB=22150273;EndB=22150273;Parent=INV614;VarType=ShV;DupType=.
ch09	21697268	SNP472457	C	A	.	PASS	END=21697268;ChrB=ch09;StartB=22150260;EndB=22150260;Parent=INV614;VarType=ShV;DupType=.
ch09	21697285	INS472458	T	TC	.	PASS	END=21697285;ChrB=ch09;StartB=22150243;EndB=22150242;Parent=INV614;VarType=ShV;DupType=.
ch09	21697285	INS472459	T	TT	.	PASS	END=21697285;ChrB=ch09;StartB=22150242;EndB=22150241;Parent=INV614;VarType=ShV;DupType=.
ch09	21697285	INS472460	T	TC	.	PASS	END=21697285;ChrB=ch09;StartB=22150241;EndB=22150240;Parent=INV614;VarType=ShV;DupType=.
ch09	21697285	INS472461	T	TA	.	PASS	END=21697285;ChrB=ch09;StartB=22150240;EndB=22150239;Parent=INV614;VarType=ShV;DupType=.
ch09	21697285	INS472462	T	TA	.	PASS	END=21697285;ChrB=ch09;StartB=22150239;EndB=22150238;Parent=INV614;VarType=ShV;DupType=.
ch09	21697285	INS472463	T	TA	.	PASS	END=21697285;ChrB=ch09;StartB=22150238;EndB=22150237;Parent=INV614;VarType=ShV;DupType=.
ch09	21697285	INS472464	T	TC	.	PASS	END=21697285;ChrB=ch09;StartB=22150237;EndB=22150236;Parent=INV614;VarType=ShV;DupType=.
ch09	21697285	INS472465	T	TC	.	PASS	END=21697285;ChrB=ch09;StartB=22150236;EndB=22150235;Parent=INV614;VarType=ShV;DupType=.
ch09	21697285	INS472466	T	TT	.	PASS	END=21697285;ChrB=ch09;StartB=22150235;EndB=22150234;Parent=INV614;VarType=ShV;DupType=.
ch09	21697285	INS472467	T	TT	.	PASS	END=21697285;ChrB=ch09;StartB=22150234;EndB=22150233;Parent=INV614;VarType=ShV;DupType=.
ch09	21697285	INS472468	T	TG	.	PASS	END=21697285;ChrB=ch09;StartB=22150233;EndB=22150232;Parent=INV614;VarType=ShV;DupType=.
ch09	21697285	INS472469	T	TT	.	PASS	END=21697285;ChrB=ch09;StartB=22150232;EndB=22150231;Parent=INV614;VarType=ShV;DupType=.
ch09	21697285	INS472470	T	TG	.	PASS	END=21697285;ChrB=ch09;StartB=22150231;EndB=22150230;Parent=INV614;VarType=ShV;DupType=.
ch09	21697285	INS472471	T	TC	.	PASS	END=21697285;ChrB=ch09;StartB=22150230;EndB=22150229;Parent=INV614;VarType=ShV;DupType=.
ch09	21697285	INS472472	T	TT	.	PASS	END=21697285;ChrB=ch09;StartB=22150229;EndB=22150228;Parent=INV614;VarType=ShV;DupType=.
ch09	21697285	INS472473	T	TT	.	PASS	END=21697285;ChrB=ch09;StartB=22150228;EndB=22150227;Parent=INV614;VarType=ShV;DupType=.
ch09	21697285	INS472474	T	TA	.	PASS	END=21697285;ChrB=ch09;StartB=22150227;EndB=22150226;Parent=INV614;VarType=ShV;DupType=.
ch09	21697285	INS472475	T	TC	.	PASS	END=21697285;ChrB=ch09;StartB=22150226;EndB=22150225;Parent=INV614;VarType=ShV;DupType=.
ch09	21697285	INS472476	T	TT	.	PASS	END=21697285;ChrB=ch09;StartB=22150225;EndB=22150224;Parent=INV614;VarType=ShV;DupType=.
ch09	21697285	INS472477	T	TT	.	PASS	END=21697285;ChrB=ch09;StartB=22150224;EndB=22150223;Parent=INV614;VarType=ShV;DupType=.
ch09	21697285	INS472478	T	TG	.	PASS	END=21697285;ChrB=ch09;StartB=22150223;EndB=22150222;Parent=INV614;VarType=ShV;DupType=.
ch09	21697285	INS472479	T	TC	.	PASS	END=21697285;ChrB=ch09;StartB=22150222;EndB=22150221;Parent=INV614;VarType=ShV;DupType=.
ch09	21697285	INS472480	T	TC	.	PASS	END=21697285;ChrB=ch09;StartB=22150221;EndB=22150220;Parent=INV614;VarType=ShV;DupType=.
ch09	21697285	INS472481	T	TA	.	PASS	END=21697285;ChrB=ch09;StartB=22150220;EndB=22150219;Parent=INV614;VarType=ShV;DupType=.
ch09	21697285	INS472482	T	TC	.	PASS	END=21697285;ChrB=ch09;StartB=22150219;EndB=22150218;Parent=INV614;VarType=ShV;DupType=.
ch09	21697285	INS472483	T	TC	.	PASS	END=21697285;ChrB=ch09;StartB=22150218;EndB=22150217;Parent=INV614;VarType=ShV;DupType=.
ch09	21697285	INS472484	T	TA	.	PASS	END=21697285;ChrB=ch09;StartB=22150217;EndB=22150216;Parent=INV614;VarType=ShV;DupType=.
ch09	21697285	INS472485	T	TA	.	PASS	END=21697285;ChrB=ch09;StartB=22150216;EndB=22150215;Parent=INV614;VarType=ShV;DupType=.
ch09	21697285	INS472486	T	TT	.	PASS	END=21697285;ChrB=ch09;StartB=22150215;EndB=22150214;Parent=INV614;VarType=ShV;DupType=.
ch09	21697285	INS472487	T	TA	.	PASS	END=21697285;ChrB=ch09;StartB=22150214;EndB=22150213;Parent=INV614;VarType=ShV;DupType=.
ch09	21697285	INS472488	T	TC	.	PASS	END=21697285;ChrB=ch09;StartB=22150213;EndB=22150212;Parent=INV614;VarType=ShV;DupType=.
ch09	21697285	INS472489	T	TG	.	PASS	END=21697285;ChrB=ch09;StartB=22150212;EndB=22150211;Parent=INV614;VarType=ShV;DupType=.
ch09	21697285	INS472490	T	TT	.	PASS	END=21697285;ChrB=ch09;StartB=22150211;EndB=22150210;Parent=INV614;VarType=ShV;DupType=.
ch09	21697285	INS472491	T	TT	.	PASS	END=21697285;ChrB=ch09;StartB=22150210;EndB=22150209;Parent=INV614;VarType=ShV;DupType=.
ch09	21697285	INS472492	T	TT	.	PASS	END=21697285;ChrB=ch09;StartB=22150209;EndB=22150208;Parent=INV614;VarType=ShV;DupType=.
ch09	21697285	INS472493	T	TC	.	PASS	END=21697285;ChrB=ch09;StartB=22150208;EndB=22150207;Parent=INV614;VarType=ShV;DupType=.
ch09	21697285	INS472494	T	TA	.	PASS	END=21697285;ChrB=ch09;StartB=22150207;EndB=22150206;Parent=INV614;VarType=ShV;DupType=.
ch09	21697285	INS472495	T	TT	.	PASS	END=21697285;ChrB=ch09;StartB=22150206;EndB=22150205;Parent=INV614;VarType=ShV;DupType=.
ch09	21697285	INS472496	T	TA	.	PASS	END=21697285;ChrB=ch09;StartB=22150205;EndB=22150204;Parent=INV614;VarType=ShV;DupType=.
ch09	21697285	INS472497	T	TT	.	PASS	END=21697285;ChrB=ch09;StartB=22150204;EndB=22150203;Parent=INV614;VarType=ShV;DupType=.
ch09	21697285	INS472498	T	TG	.	PASS	END=21697285;ChrB=ch09;StartB=22150203;EndB=22150202;Parent=INV614;VarType=ShV;DupType=.
ch09	21697285	INS472499	T	TA	.	PASS	END=21697285;ChrB=ch09;StartB=22150202;EndB=22150201;Parent=INV614;VarType=ShV;DupType=.
ch09	21697285	INS472500	T	TA	.	PASS	END=21697285;ChrB=ch09;StartB=22150201;EndB=22150200;Parent=INV614;VarType=ShV;DupType=.
ch09	21697285	INS472501	T	TA	.	PASS	END=21697285;ChrB=ch09;StartB=22150200;EndB=22150199;Parent=INV614;VarType=ShV;DupType=.
ch09	21697285	INS472502	T	TC	.	PASS	END=21697285;ChrB=ch09;StartB=22150199;EndB=22150198;Parent=INV614;VarType=ShV;DupType=.
ch09	21697286	SNP472503	T	A	.	PASS	END=21697286;ChrB=ch09;StartB=22150197;EndB=22150197;Parent=INV614;VarType=ShV;DupType=.
ch09	21697289	SNP472504	T	A	.	PASS	END=21697289;ChrB=ch09;StartB=22150194;EndB=22150194;Parent=INV614;VarType=ShV;DupType=.
ch09	21697306	SNP472505	G	C	.	PASS	END=21697306;ChrB=ch09;StartB=22150177;EndB=22150177;Parent=INV614;VarType=ShV;DupType=.
ch09	21697317	SNP472506	T	G	.	PASS	END=21697317;ChrB=ch09;StartB=22150166;EndB=22150166;Parent=INV614;VarType=ShV;DupType=.
ch09	21697324	SNP472507	T	C	.	PASS	END=21697324;ChrB=ch09;StartB=22150159;EndB=22150159;Parent=INV614;VarType=ShV;DupType=.
ch09	21697325	SNP472508	T	A	.	PASS	END=21697325;ChrB=ch09;StartB=22150158;EndB=22150158;Parent=INV614;VarType=ShV;DupType=.
ch09	21697355	SNP472509	T	C	.	PASS	END=21697355;ChrB=ch09;StartB=22150128;EndB=22150128;Parent=INV614;VarType=ShV;DupType=.
ch09	21697393	SNP472510	G	T	.	PASS	END=21697393;ChrB=ch09;StartB=22150090;EndB=22150090;Parent=INV614;VarType=ShV;DupType=.
ch09	21697401	SNP472511	C	A	.	PASS	END=21697401;ChrB=ch09;StartB=22150082;EndB=22150082;Parent=INV614;VarType=ShV;DupType=.
ch09	21697426	SNP472512	A	C	.	PASS	END=21697426;ChrB=ch09;StartB=22150057;EndB=22150057;Parent=INV614;VarType=ShV;DupType=.
ch09	21697462	SNP472513	T	A	.	PASS	END=21697462;ChrB=ch09;StartB=22150021;EndB=22150021;Parent=INV614;VarType=ShV;DupType=.
ch09	21697482	SNP472514	C	A	.	PASS	END=21697482;ChrB=ch09;StartB=22150001;EndB=22150001;Parent=INV614;VarType=ShV;DupType=.
ch09	21697505	SNP472515	T	C	.	PASS	END=21697505;ChrB=ch09;StartB=22149978;EndB=22149978;Parent=INV614;VarType=ShV;DupType=.
ch09	21697506	SNP472516	T	G	.	PASS	END=21697506;ChrB=ch09;StartB=22149977;EndB=22149977;Parent=INV614;VarType=ShV;DupType=.
ch09	21697515	INS472517	T	TA	.	PASS	END=21697515;ChrB=ch09;StartB=22149968;EndB=22149967;Parent=INV614;VarType=ShV;DupType=.
ch09	21697531	SNP472518	G	T	.	PASS	END=21697531;ChrB=ch09;StartB=22149951;EndB=22149951;Parent=INV614;VarType=ShV;DupType=.
ch09	21697546	SNP472519	T	A	.	PASS	END=21697546;ChrB=ch09;StartB=22149936;EndB=22149936;Parent=INV614;VarType=ShV;DupType=.
ch09	21697581	SNP472520	T	C	.	PASS	END=21697581;ChrB=ch09;StartB=22149901;EndB=22149901;Parent=INV614;VarType=ShV;DupType=.
ch09	21697696	SNP472521	T	A	.	PASS	END=21697696;ChrB=ch09;StartB=22149786;EndB=22149786;Parent=INV614;VarType=ShV;DupType=.
ch09	21697701	SNP472522	T	G	.	PASS	END=21697701;ChrB=ch09;StartB=22149781;EndB=22149781;Parent=INV614;VarType=ShV;DupType=.
ch09	21697802	SNP472523	A	G	.	PASS	END=21697802;ChrB=ch09;StartB=22149680;EndB=22149680;Parent=INV614;VarType=ShV;DupType=.
ch09	21697818	SNP472524	A	T	.	PASS	END=21697818;ChrB=ch09;StartB=22149664;EndB=22149664;Parent=INV614;VarType=ShV;DupType=.
ch09	21697828	SNP472525	T	C	.	PASS	END=21697828;ChrB=ch09;StartB=22149654;EndB=22149654;Parent=INV614;VarType=ShV;DupType=.
ch09	21697861	SNP472526	G	C	.	PASS	END=21697861;ChrB=ch09;StartB=22149621;EndB=22149621;Parent=INV614;VarType=ShV;DupType=.
ch09	21697899	SNP472527	C	A	.	PASS	END=21697899;ChrB=ch09;StartB=22149583;EndB=22149583;Parent=INV614;VarType=ShV;DupType=.
ch09	21697901	SNP472528	C	G	.	PASS	END=21697901;ChrB=ch09;StartB=22149581;EndB=22149581;Parent=INV614;VarType=ShV;DupType=.
ch09	21697905	SNP472529	A	C	.	PASS	END=21697905;ChrB=ch09;StartB=22149577;EndB=22149577;Parent=INV614;VarType=ShV;DupType=.
ch09	21697995	SNP472530	A	C	.	PASS	END=21697995;ChrB=ch09;StartB=22149487;EndB=22149487;Parent=INV614;VarType=ShV;DupType=.
ch09	21698052	SNP472531	G	A	.	PASS	END=21698052;ChrB=ch09;StartB=22149430;EndB=22149430;Parent=INV614;VarType=ShV;DupType=.
ch09	21698063	SNP472532	T	C	.	PASS	END=21698063;ChrB=ch09;StartB=22149419;EndB=22149419;Parent=INV614;VarType=ShV;DupType=.
ch09	21698064	SNP472533	C	T	.	PASS	END=21698064;ChrB=ch09;StartB=22149418;EndB=22149418;Parent=INV614;VarType=ShV;DupType=.
ch09	21698065	SNP472534	G	A	.	PASS	END=21698065;ChrB=ch09;StartB=22149417;EndB=22149417;Parent=INV614;VarType=ShV;DupType=.
ch09	21698128	SNP472535	A	T	.	PASS	END=21698128;ChrB=ch09;StartB=22149354;EndB=22149354;Parent=INV614;VarType=ShV;DupType=.
ch09	21698141	SNP472536	T	C	.	PASS	END=21698141;ChrB=ch09;StartB=22149341;EndB=22149341;Parent=INV614;VarType=ShV;DupType=.
ch09	21698189	SNP472537	A	T	.	PASS	END=21698189;ChrB=ch09;StartB=22149293;EndB=22149293;Parent=INV614;VarType=ShV;DupType=.
ch09	21698190	SNP472538	A	G	.	PASS	END=21698190;ChrB=ch09;StartB=22149292;EndB=22149292;Parent=INV614;VarType=ShV;DupType=.
ch09	21698192	SNP472539	A	G	.	PASS	END=21698192;ChrB=ch09;StartB=22149290;EndB=22149290;Parent=INV614;VarType=ShV;DupType=.
ch09	21698215	SNP472540	T	C	.	PASS	END=21698215;ChrB=ch09;StartB=22149267;EndB=22149267;Parent=INV614;VarType=ShV;DupType=.
ch09	21698249	SNP472541	A	G	.	PASS	END=21698249;ChrB=ch09;StartB=22149233;EndB=22149233;Parent=INV614;VarType=ShV;DupType=.
ch09	21698259	SNP472542	C	T	.	PASS	END=21698259;ChrB=ch09;StartB=22149223;EndB=22149223;Parent=INV614;VarType=ShV;DupType=.
ch09	21698262	SNP472543	A	T	.	PASS	END=21698262;ChrB=ch09;StartB=22149220;EndB=22149220;Parent=INV614;VarType=ShV;DupType=.
ch09	21698277	SNP472544	T	A	.	PASS	END=21698277;ChrB=ch09;StartB=22149205;EndB=22149205;Parent=INV614;VarType=ShV;DupType=.
ch09	21698329	SNP472545	A	T	.	PASS	END=21698329;ChrB=ch09;StartB=22149153;EndB=22149153;Parent=INV614;VarType=ShV;DupType=.
ch09	21698345	SNP472546	T	C	.	PASS	END=21698345;ChrB=ch09;StartB=22149137;EndB=22149137;Parent=INV614;VarType=ShV;DupType=.
ch09	21698346	SNP472547	G	A	.	PASS	END=21698346;ChrB=ch09;StartB=22149136;EndB=22149136;Parent=INV614;VarType=ShV;DupType=.
ch09	21698373	DEL472548	TAC	T	.	PASS	END=21698375;ChrB=ch09;StartB=22149110;EndB=22149110;Parent=INV614;VarType=ShV;DupType=.
ch09	21698447	SNP472549	T	G	.	PASS	END=21698447;ChrB=ch09;StartB=22149037;EndB=22149037;Parent=INV614;VarType=ShV;DupType=.
ch09	21698479	SNP472550	G	T	.	PASS	END=21698479;ChrB=ch09;StartB=22149005;EndB=22149005;Parent=INV614;VarType=ShV;DupType=.
ch09	21698489	SNP472551	G	A	.	PASS	END=21698489;ChrB=ch09;StartB=22148995;EndB=22148995;Parent=INV614;VarType=ShV;DupType=.
ch09	21698524	HDR1295	N	<HDR>	.	PASS	END=21702412;ChrB=ch09;StartB=22148960;EndB=22144456;Parent=INV614;VarType=ShV;DupType=.
ch09	21702413	INVAL2570	N	<INVAL>	.	PASS	END=21708112;ChrB=ch09;StartB=22144455;EndB=22138776;Parent=INV614;VarType=.;DupType=.
ch09	21702491	SNP472552	C	T	.	PASS	END=21702491;ChrB=ch09;StartB=22144377;EndB=22144377;Parent=INV614;VarType=ShV;DupType=.
ch09	21702492	SNP472553	A	G	.	PASS	END=21702492;ChrB=ch09;StartB=22144376;EndB=22144376;Parent=INV614;VarType=ShV;DupType=.
ch09	21702494	SNP472554	T	C	.	PASS	END=21702494;ChrB=ch09;StartB=22144374;EndB=22144374;Parent=INV614;VarType=ShV;DupType=.
ch09	21702503	SNP472555	T	G	.	PASS	END=21702503;ChrB=ch09;StartB=22144365;EndB=22144365;Parent=INV614;VarType=ShV;DupType=.
ch09	21702512	SNP472556	G	T	.	PASS	END=21702512;ChrB=ch09;StartB=22144356;EndB=22144356;Parent=INV614;VarType=ShV;DupType=.
ch09	21702522	SNP472557	A	T	.	PASS	END=21702522;ChrB=ch09;StartB=22144346;EndB=22144346;Parent=INV614;VarType=ShV;DupType=.
ch09	21702534	SNP472558	T	A	.	PASS	END=21702534;ChrB=ch09;StartB=22144334;EndB=22144334;Parent=INV614;VarType=ShV;DupType=.
ch09	21702543	SNP472559	T	A	.	PASS	END=21702543;ChrB=ch09;StartB=22144325;EndB=22144325;Parent=INV614;VarType=ShV;DupType=.
ch09	21702553	SNP472560	G	A	.	PASS	END=21702553;ChrB=ch09;StartB=22144315;EndB=22144315;Parent=INV614;VarType=ShV;DupType=.
ch09	21702587	SNP472561	T	C	.	PASS	END=21702587;ChrB=ch09;StartB=22144281;EndB=22144281;Parent=INV614;VarType=ShV;DupType=.
ch09	21702599	SNP472562	A	G	.	PASS	END=21702599;ChrB=ch09;StartB=22144269;EndB=22144269;Parent=INV614;VarType=ShV;DupType=.
ch09	21702606	SNP472563	T	C	.	PASS	END=21702606;ChrB=ch09;StartB=22144262;EndB=22144262;Parent=INV614;VarType=ShV;DupType=.
ch09	21702627	SNP472564	G	A	.	PASS	END=21702627;ChrB=ch09;StartB=22144241;EndB=22144241;Parent=INV614;VarType=ShV;DupType=.
ch09	21702639	SNP472565	A	G	.	PASS	END=21702639;ChrB=ch09;StartB=22144229;EndB=22144229;Parent=INV614;VarType=ShV;DupType=.
ch09	21702648	SNP472566	C	A	.	PASS	END=21702648;ChrB=ch09;StartB=22144220;EndB=22144220;Parent=INV614;VarType=ShV;DupType=.
ch09	21702689	SNP472567	C	T	.	PASS	END=21702689;ChrB=ch09;StartB=22144179;EndB=22144179;Parent=INV614;VarType=ShV;DupType=.
ch09	21702704	SNP472568	G	T	.	PASS	END=21702704;ChrB=ch09;StartB=22144164;EndB=22144164;Parent=INV614;VarType=ShV;DupType=.
ch09	21702737	SNP472569	C	A	.	PASS	END=21702737;ChrB=ch09;StartB=22144131;EndB=22144131;Parent=INV614;VarType=ShV;DupType=.
ch09	21702747	SNP472570	G	C	.	PASS	END=21702747;ChrB=ch09;StartB=22144121;EndB=22144121;Parent=INV614;VarType=ShV;DupType=.
ch09	21702773	SNP472571	G	A	.	PASS	END=21702773;ChrB=ch09;StartB=22144095;EndB=22144095;Parent=INV614;VarType=ShV;DupType=.
ch09	21702775	SNP472572	T	A	.	PASS	END=21702775;ChrB=ch09;StartB=22144093;EndB=22144093;Parent=INV614;VarType=ShV;DupType=.
ch09	21702779	SNP472573	A	T	.	PASS	END=21702779;ChrB=ch09;StartB=22144089;EndB=22144089;Parent=INV614;VarType=ShV;DupType=.
ch09	21702796	SNP472574	A	T	.	PASS	END=21702796;ChrB=ch09;StartB=22144072;EndB=22144072;Parent=INV614;VarType=ShV;DupType=.
ch09	21702842	INS472575	T	TA	.	PASS	END=21702842;ChrB=ch09;StartB=22144026;EndB=22144025;Parent=INV614;VarType=ShV;DupType=.
ch09	21702852	SNP472576	A	G	.	PASS	END=21702852;ChrB=ch09;StartB=22144015;EndB=22144015;Parent=INV614;VarType=ShV;DupType=.
ch09	21702854	SNP472577	C	T	.	PASS	END=21702854;ChrB=ch09;StartB=22144013;EndB=22144013;Parent=INV614;VarType=ShV;DupType=.
ch09	21702885	SNP472578	G	T	.	PASS	END=21702885;ChrB=ch09;StartB=22143982;EndB=22143982;Parent=INV614;VarType=ShV;DupType=.
ch09	21702893	SNP472579	T	G	.	PASS	END=21702893;ChrB=ch09;StartB=22143974;EndB=22143974;Parent=INV614;VarType=ShV;DupType=.
ch09	21702956	SNP472580	T	A	.	PASS	END=21702956;ChrB=ch09;StartB=22143911;EndB=22143911;Parent=INV614;VarType=ShV;DupType=.
ch09	21702978	SNP472581	C	T	.	PASS	END=21702978;ChrB=ch09;StartB=22143889;EndB=22143889;Parent=INV614;VarType=ShV;DupType=.
ch09	21702979	SNP472582	A	G	.	PASS	END=21702979;ChrB=ch09;StartB=22143888;EndB=22143888;Parent=INV614;VarType=ShV;DupType=.
ch09	21702982	SNP472583	T	C	.	PASS	END=21702982;ChrB=ch09;StartB=22143885;EndB=22143885;Parent=INV614;VarType=ShV;DupType=.
ch09	21702991	SNP472584	C	A	.	PASS	END=21702991;ChrB=ch09;StartB=22143876;EndB=22143876;Parent=INV614;VarType=ShV;DupType=.
ch09	21702997	SNP472585	G	A	.	PASS	END=21702997;ChrB=ch09;StartB=22143870;EndB=22143870;Parent=INV614;VarType=ShV;DupType=.
ch09	21703024	SNP472586	C	A	.	PASS	END=21703024;ChrB=ch09;StartB=22143843;EndB=22143843;Parent=INV614;VarType=ShV;DupType=.
ch09	21703031	SNP472587	T	C	.	PASS	END=21703031;ChrB=ch09;StartB=22143836;EndB=22143836;Parent=INV614;VarType=ShV;DupType=.
ch09	21703034	SNP472588	C	A	.	PASS	END=21703034;ChrB=ch09;StartB=22143833;EndB=22143833;Parent=INV614;VarType=ShV;DupType=.
ch09	21703101	SNP472589	A	T	.	PASS	END=21703101;ChrB=ch09;StartB=22143766;EndB=22143766;Parent=INV614;VarType=ShV;DupType=.
ch09	21703117	SNP472590	T	C	.	PASS	END=21703117;ChrB=ch09;StartB=22143750;EndB=22143750;Parent=INV614;VarType=ShV;DupType=.
ch09	21703132	SNP472591	T	C	.	PASS	END=21703132;ChrB=ch09;StartB=22143735;EndB=22143735;Parent=INV614;VarType=ShV;DupType=.
ch09	21703143	SNP472592	G	A	.	PASS	END=21703143;ChrB=ch09;StartB=22143724;EndB=22143724;Parent=INV614;VarType=ShV;DupType=.
ch09	21703159	SNP472593	G	T	.	PASS	END=21703159;ChrB=ch09;StartB=22143708;EndB=22143708;Parent=INV614;VarType=ShV;DupType=.
ch09	21703163	SNP472594	C	A	.	PASS	END=21703163;ChrB=ch09;StartB=22143704;EndB=22143704;Parent=INV614;VarType=ShV;DupType=.
ch09	21703206	SNP472595	G	C	.	PASS	END=21703206;ChrB=ch09;StartB=22143661;EndB=22143661;Parent=INV614;VarType=ShV;DupType=.
ch09	21703269	SNP472596	G	A	.	PASS	END=21703269;ChrB=ch09;StartB=22143598;EndB=22143598;Parent=INV614;VarType=ShV;DupType=.
ch09	21703280	SNP472597	C	G	.	PASS	END=21703280;ChrB=ch09;StartB=22143587;EndB=22143587;Parent=INV614;VarType=ShV;DupType=.
ch09	21703330	SNP472598	G	A	.	PASS	END=21703330;ChrB=ch09;StartB=22143537;EndB=22143537;Parent=INV614;VarType=ShV;DupType=.
ch09	21703335	SNP472599	A	T	.	PASS	END=21703335;ChrB=ch09;StartB=22143532;EndB=22143532;Parent=INV614;VarType=ShV;DupType=.
ch09	21703355	SNP472600	G	C	.	PASS	END=21703355;ChrB=ch09;StartB=22143512;EndB=22143512;Parent=INV614;VarType=ShV;DupType=.
ch09	21703357	SNP472601	A	G	.	PASS	END=21703357;ChrB=ch09;StartB=22143510;EndB=22143510;Parent=INV614;VarType=ShV;DupType=.
ch09	21703378	SNP472602	C	T	.	PASS	END=21703378;ChrB=ch09;StartB=22143489;EndB=22143489;Parent=INV614;VarType=ShV;DupType=.
ch09	21703380	SNP472603	A	G	.	PASS	END=21703380;ChrB=ch09;StartB=22143487;EndB=22143487;Parent=INV614;VarType=ShV;DupType=.
ch09	21703401	SNP472604	T	G	.	PASS	END=21703401;ChrB=ch09;StartB=22143466;EndB=22143466;Parent=INV614;VarType=ShV;DupType=.
ch09	21703414	SNP472605	G	C	.	PASS	END=21703414;ChrB=ch09;StartB=22143453;EndB=22143453;Parent=INV614;VarType=ShV;DupType=.
ch09	21703455	SNP472606	A	G	.	PASS	END=21703455;ChrB=ch09;StartB=22143412;EndB=22143412;Parent=INV614;VarType=ShV;DupType=.
ch09	21703479	SNP472607	A	G	.	PASS	END=21703479;ChrB=ch09;StartB=22143388;EndB=22143388;Parent=INV614;VarType=ShV;DupType=.
ch09	21703483	SNP472608	G	A	.	PASS	END=21703483;ChrB=ch09;StartB=22143384;EndB=22143384;Parent=INV614;VarType=ShV;DupType=.
ch09	21703493	SNP472609	C	A	.	PASS	END=21703493;ChrB=ch09;StartB=22143374;EndB=22143374;Parent=INV614;VarType=ShV;DupType=.
ch09	21703558	SNP472610	A	T	.	PASS	END=21703558;ChrB=ch09;StartB=22143309;EndB=22143309;Parent=INV614;VarType=ShV;DupType=.
ch09	21703598	SNP472611	G	T	.	PASS	END=21703598;ChrB=ch09;StartB=22143269;EndB=22143269;Parent=INV614;VarType=ShV;DupType=.
ch09	21703601	SNP472612	C	T	.	PASS	END=21703601;ChrB=ch09;StartB=22143266;EndB=22143266;Parent=INV614;VarType=ShV;DupType=.
ch09	21703602	SNP472613	C	T	.	PASS	END=21703602;ChrB=ch09;StartB=22143265;EndB=22143265;Parent=INV614;VarType=ShV;DupType=.
ch09	21703629	SNP472614	G	C	.	PASS	END=21703629;ChrB=ch09;StartB=22143238;EndB=22143238;Parent=INV614;VarType=ShV;DupType=.
ch09	21703643	SNP472615	A	T	.	PASS	END=21703643;ChrB=ch09;StartB=22143224;EndB=22143224;Parent=INV614;VarType=ShV;DupType=.
ch09	21703648	INS472616	T	TA	.	PASS	END=21703648;ChrB=ch09;StartB=22143219;EndB=22143218;Parent=INV614;VarType=ShV;DupType=.
ch09	21703648	INS472617	T	TC	.	PASS	END=21703648;ChrB=ch09;StartB=22143218;EndB=22143217;Parent=INV614;VarType=ShV;DupType=.
ch09	21703650	SNP472618	A	C	.	PASS	END=21703650;ChrB=ch09;StartB=22143215;EndB=22143215;Parent=INV614;VarType=ShV;DupType=.
ch09	21703680	SNP472619	G	T	.	PASS	END=21703680;ChrB=ch09;StartB=22143185;EndB=22143185;Parent=INV614;VarType=ShV;DupType=.
ch09	21703780	SNP472620	A	G	.	PASS	END=21703780;ChrB=ch09;StartB=22143085;EndB=22143085;Parent=INV614;VarType=ShV;DupType=.
ch09	21703790	SNP472621	A	G	.	PASS	END=21703790;ChrB=ch09;StartB=22143075;EndB=22143075;Parent=INV614;VarType=ShV;DupType=.
ch09	21703808	SNP472622	A	C	.	PASS	END=21703808;ChrB=ch09;StartB=22143057;EndB=22143057;Parent=INV614;VarType=ShV;DupType=.
ch09	21703819	SNP472623	T	A	.	PASS	END=21703819;ChrB=ch09;StartB=22143046;EndB=22143046;Parent=INV614;VarType=ShV;DupType=.
ch09	21703838	DEL472624	AGGGAGTTAGGTTCTTTTATCTTACGGG	A	.	PASS	END=21703865;ChrB=ch09;StartB=22143028;EndB=22143028;Parent=INV614;VarType=ShV;DupType=.
ch09	21703867	SNP472625	A	T	.	PASS	END=21703867;ChrB=ch09;StartB=22143025;EndB=22143025;Parent=INV614;VarType=ShV;DupType=.
ch09	21703873	SNP472626	T	C	.	PASS	END=21703873;ChrB=ch09;StartB=22143019;EndB=22143019;Parent=INV614;VarType=ShV;DupType=.
ch09	21703885	SNP472627	T	G	.	PASS	END=21703885;ChrB=ch09;StartB=22143007;EndB=22143007;Parent=INV614;VarType=ShV;DupType=.
ch09	21703913	SNP472628	C	G	.	PASS	END=21703913;ChrB=ch09;StartB=22142979;EndB=22142979;Parent=INV614;VarType=ShV;DupType=.
ch09	21703946	SNP472629	G	A	.	PASS	END=21703946;ChrB=ch09;StartB=22142946;EndB=22142946;Parent=INV614;VarType=ShV;DupType=.
ch09	21703961	SNP472630	A	C	.	PASS	END=21703961;ChrB=ch09;StartB=22142931;EndB=22142931;Parent=INV614;VarType=ShV;DupType=.
ch09	21703971	SNP472631	C	G	.	PASS	END=21703971;ChrB=ch09;StartB=22142921;EndB=22142921;Parent=INV614;VarType=ShV;DupType=.
ch09	21703973	SNP472632	A	C	.	PASS	END=21703973;ChrB=ch09;StartB=22142919;EndB=22142919;Parent=INV614;VarType=ShV;DupType=.
ch09	21703991	SNP472633	T	C	.	PASS	END=21703991;ChrB=ch09;StartB=22142901;EndB=22142901;Parent=INV614;VarType=ShV;DupType=.
ch09	21704006	SNP472634	C	A	.	PASS	END=21704006;ChrB=ch09;StartB=22142886;EndB=22142886;Parent=INV614;VarType=ShV;DupType=.
ch09	21704054	SNP472635	G	C	.	PASS	END=21704054;ChrB=ch09;StartB=22142838;EndB=22142838;Parent=INV614;VarType=ShV;DupType=.
ch09	21704102	SNP472636	C	T	.	PASS	END=21704102;ChrB=ch09;StartB=22142790;EndB=22142790;Parent=INV614;VarType=ShV;DupType=.
ch09	21704129	SNP472637	C	T	.	PASS	END=21704129;ChrB=ch09;StartB=22142763;EndB=22142763;Parent=INV614;VarType=ShV;DupType=.
ch09	21704137	SNP472638	T	C	.	PASS	END=21704137;ChrB=ch09;StartB=22142755;EndB=22142755;Parent=INV614;VarType=ShV;DupType=.
ch09	21704155	SNP472639	T	C	.	PASS	END=21704155;ChrB=ch09;StartB=22142737;EndB=22142737;Parent=INV614;VarType=ShV;DupType=.
ch09	21704168	SNP472640	A	G	.	PASS	END=21704168;ChrB=ch09;StartB=22142724;EndB=22142724;Parent=INV614;VarType=ShV;DupType=.
ch09	21704183	SNP472641	G	A	.	PASS	END=21704183;ChrB=ch09;StartB=22142709;EndB=22142709;Parent=INV614;VarType=ShV;DupType=.
ch09	21704222	SNP472642	G	T	.	PASS	END=21704222;ChrB=ch09;StartB=22142670;EndB=22142670;Parent=INV614;VarType=ShV;DupType=.
ch09	21704228	SNP472643	G	C	.	PASS	END=21704228;ChrB=ch09;StartB=22142664;EndB=22142664;Parent=INV614;VarType=ShV;DupType=.
ch09	21704258	SNP472644	A	C	.	PASS	END=21704258;ChrB=ch09;StartB=22142634;EndB=22142634;Parent=INV614;VarType=ShV;DupType=.
ch09	21704288	SNP472645	G	T	.	PASS	END=21704288;ChrB=ch09;StartB=22142604;EndB=22142604;Parent=INV614;VarType=ShV;DupType=.
ch09	21704291	SNP472646	G	T	.	PASS	END=21704291;ChrB=ch09;StartB=22142601;EndB=22142601;Parent=INV614;VarType=ShV;DupType=.
ch09	21704322	SNP472647	T	G	.	PASS	END=21704322;ChrB=ch09;StartB=22142570;EndB=22142570;Parent=INV614;VarType=ShV;DupType=.
ch09	21704374	SNP472648	G	T	.	PASS	END=21704374;ChrB=ch09;StartB=22142518;EndB=22142518;Parent=INV614;VarType=ShV;DupType=.
ch09	21704376	SNP472649	T	G	.	PASS	END=21704376;ChrB=ch09;StartB=22142516;EndB=22142516;Parent=INV614;VarType=ShV;DupType=.
ch09	21704411	SNP472650	T	C	.	PASS	END=21704411;ChrB=ch09;StartB=22142481;EndB=22142481;Parent=INV614;VarType=ShV;DupType=.
ch09	21704428	SNP472651	A	T	.	PASS	END=21704428;ChrB=ch09;StartB=22142464;EndB=22142464;Parent=INV614;VarType=ShV;DupType=.
ch09	21704446	SNP472652	G	A	.	PASS	END=21704446;ChrB=ch09;StartB=22142446;EndB=22142446;Parent=INV614;VarType=ShV;DupType=.
ch09	21704475	SNP472653	G	T	.	PASS	END=21704475;ChrB=ch09;StartB=22142417;EndB=22142417;Parent=INV614;VarType=ShV;DupType=.
ch09	21704499	SNP472654	A	T	.	PASS	END=21704499;ChrB=ch09;StartB=22142393;EndB=22142393;Parent=INV614;VarType=ShV;DupType=.
ch09	21704505	INS472655	A	AT	.	PASS	END=21704505;ChrB=ch09;StartB=22142387;EndB=22142386;Parent=INV614;VarType=ShV;DupType=.
ch09	21704567	SNP472656	G	C	.	PASS	END=21704567;ChrB=ch09;StartB=22142324;EndB=22142324;Parent=INV614;VarType=ShV;DupType=.
ch09	21704578	SNP472657	G	T	.	PASS	END=21704578;ChrB=ch09;StartB=22142313;EndB=22142313;Parent=INV614;VarType=ShV;DupType=.
ch09	21704587	SNP472658	G	A	.	PASS	END=21704587;ChrB=ch09;StartB=22142304;EndB=22142304;Parent=INV614;VarType=ShV;DupType=.
ch09	21704590	SNP472659	A	G	.	PASS	END=21704590;ChrB=ch09;StartB=22142301;EndB=22142301;Parent=INV614;VarType=ShV;DupType=.
ch09	21704598	SNP472660	T	C	.	PASS	END=21704598;ChrB=ch09;StartB=22142293;EndB=22142293;Parent=INV614;VarType=ShV;DupType=.
ch09	21704618	SNP472661	C	A	.	PASS	END=21704618;ChrB=ch09;StartB=22142273;EndB=22142273;Parent=INV614;VarType=ShV;DupType=.
ch09	21704628	SNP472662	G	C	.	PASS	END=21704628;ChrB=ch09;StartB=22142263;EndB=22142263;Parent=INV614;VarType=ShV;DupType=.
ch09	21704630	SNP472663	G	T	.	PASS	END=21704630;ChrB=ch09;StartB=22142261;EndB=22142261;Parent=INV614;VarType=ShV;DupType=.
ch09	21704636	SNP472664	G	T	.	PASS	END=21704636;ChrB=ch09;StartB=22142255;EndB=22142255;Parent=INV614;VarType=ShV;DupType=.
ch09	21704637	SNP472665	A	T	.	PASS	END=21704637;ChrB=ch09;StartB=22142254;EndB=22142254;Parent=INV614;VarType=ShV;DupType=.
ch09	21704643	SNP472666	T	G	.	PASS	END=21704643;ChrB=ch09;StartB=22142248;EndB=22142248;Parent=INV614;VarType=ShV;DupType=.
ch09	21704654	SNP472667	A	C	.	PASS	END=21704654;ChrB=ch09;StartB=22142237;EndB=22142237;Parent=INV614;VarType=ShV;DupType=.
ch09	21704717	SNP472668	G	T	.	PASS	END=21704717;ChrB=ch09;StartB=22142174;EndB=22142174;Parent=INV614;VarType=ShV;DupType=.
ch09	21704739	SNP472669	T	A	.	PASS	END=21704739;ChrB=ch09;StartB=22142152;EndB=22142152;Parent=INV614;VarType=ShV;DupType=.
ch09	21704766	INS472670	T	TG	.	PASS	END=21704766;ChrB=ch09;StartB=22142125;EndB=22142124;Parent=INV614;VarType=ShV;DupType=.
ch09	21704801	SNP472671	G	C	.	PASS	END=21704801;ChrB=ch09;StartB=22142089;EndB=22142089;Parent=INV614;VarType=ShV;DupType=.
ch09	21704818	SNP472672	C	T	.	PASS	END=21704818;ChrB=ch09;StartB=22142072;EndB=22142072;Parent=INV614;VarType=ShV;DupType=.
ch09	21704830	SNP472673	T	A	.	PASS	END=21704830;ChrB=ch09;StartB=22142060;EndB=22142060;Parent=INV614;VarType=ShV;DupType=.
ch09	21704854	INS472674	G	GA	.	PASS	END=21704854;ChrB=ch09;StartB=22142036;EndB=22142035;Parent=INV614;VarType=ShV;DupType=.
ch09	21704864	SNP472675	A	T	.	PASS	END=21704864;ChrB=ch09;StartB=22142025;EndB=22142025;Parent=INV614;VarType=ShV;DupType=.
ch09	21704865	SNP472676	G	A	.	PASS	END=21704865;ChrB=ch09;StartB=22142024;EndB=22142024;Parent=INV614;VarType=ShV;DupType=.
ch09	21704873	SNP472677	G	A	.	PASS	END=21704873;ChrB=ch09;StartB=22142016;EndB=22142016;Parent=INV614;VarType=ShV;DupType=.
ch09	21704876	SNP472678	T	G	.	PASS	END=21704876;ChrB=ch09;StartB=22142013;EndB=22142013;Parent=INV614;VarType=ShV;DupType=.
ch09	21704886	SNP472679	T	C	.	PASS	END=21704886;ChrB=ch09;StartB=22142003;EndB=22142003;Parent=INV614;VarType=ShV;DupType=.
ch09	21704887	SNP472680	T	G	.	PASS	END=21704887;ChrB=ch09;StartB=22142002;EndB=22142002;Parent=INV614;VarType=ShV;DupType=.
ch09	21704890	DEL472681	AT	A	.	PASS	END=21704891;ChrB=ch09;StartB=22142000;EndB=22142000;Parent=INV614;VarType=ShV;DupType=.
ch09	21704924	SNP472682	G	T	.	PASS	END=21704924;ChrB=ch09;StartB=22141966;EndB=22141966;Parent=INV614;VarType=ShV;DupType=.
ch09	21704954	SNP472683	G	A	.	PASS	END=21704954;ChrB=ch09;StartB=22141936;EndB=22141936;Parent=INV614;VarType=ShV;DupType=.
ch09	21704956	SNP472684	C	T	.	PASS	END=21704956;ChrB=ch09;StartB=22141934;EndB=22141934;Parent=INV614;VarType=ShV;DupType=.
ch09	21704981	SNP472685	A	C	.	PASS	END=21704981;ChrB=ch09;StartB=22141909;EndB=22141909;Parent=INV614;VarType=ShV;DupType=.
ch09	21704991	SNP472686	G	T	.	PASS	END=21704991;ChrB=ch09;StartB=22141899;EndB=22141899;Parent=INV614;VarType=ShV;DupType=.
ch09	21705006	SNP472687	A	G	.	PASS	END=21705006;ChrB=ch09;StartB=22141884;EndB=22141884;Parent=INV614;VarType=ShV;DupType=.
ch09	21705017	SNP472688	A	C	.	PASS	END=21705017;ChrB=ch09;StartB=22141873;EndB=22141873;Parent=INV614;VarType=ShV;DupType=.
ch09	21705025	SNP472689	T	G	.	PASS	END=21705025;ChrB=ch09;StartB=22141865;EndB=22141865;Parent=INV614;VarType=ShV;DupType=.
ch09	21705031	SNP472690	G	A	.	PASS	END=21705031;ChrB=ch09;StartB=22141859;EndB=22141859;Parent=INV614;VarType=ShV;DupType=.
ch09	21705050	SNP472691	T	G	.	PASS	END=21705050;ChrB=ch09;StartB=22141840;EndB=22141840;Parent=INV614;VarType=ShV;DupType=.
ch09	21705079	SNP472692	G	A	.	PASS	END=21705079;ChrB=ch09;StartB=22141811;EndB=22141811;Parent=INV614;VarType=ShV;DupType=.
ch09	21705157	SNP472693	G	A	.	PASS	END=21705157;ChrB=ch09;StartB=22141733;EndB=22141733;Parent=INV614;VarType=ShV;DupType=.
ch09	21705186	SNP472694	T	G	.	PASS	END=21705186;ChrB=ch09;StartB=22141704;EndB=22141704;Parent=INV614;VarType=ShV;DupType=.
ch09	21705198	SNP472695	G	A	.	PASS	END=21705198;ChrB=ch09;StartB=22141692;EndB=22141692;Parent=INV614;VarType=ShV;DupType=.
ch09	21705214	SNP472696	A	G	.	PASS	END=21705214;ChrB=ch09;StartB=22141676;EndB=22141676;Parent=INV614;VarType=ShV;DupType=.
ch09	21705253	SNP472697	T	C	.	PASS	END=21705253;ChrB=ch09;StartB=22141637;EndB=22141637;Parent=INV614;VarType=ShV;DupType=.
ch09	21705256	SNP472698	A	T	.	PASS	END=21705256;ChrB=ch09;StartB=22141634;EndB=22141634;Parent=INV614;VarType=ShV;DupType=.
ch09	21705277	SNP472699	G	A	.	PASS	END=21705277;ChrB=ch09;StartB=22141613;EndB=22141613;Parent=INV614;VarType=ShV;DupType=.
ch09	21705305	SNP472700	C	G	.	PASS	END=21705305;ChrB=ch09;StartB=22141585;EndB=22141585;Parent=INV614;VarType=ShV;DupType=.
ch09	21705325	SNP472701	G	T	.	PASS	END=21705325;ChrB=ch09;StartB=22141565;EndB=22141565;Parent=INV614;VarType=ShV;DupType=.
ch09	21705328	SNP472702	T	A	.	PASS	END=21705328;ChrB=ch09;StartB=22141562;EndB=22141562;Parent=INV614;VarType=ShV;DupType=.
ch09	21705334	SNP472703	C	T	.	PASS	END=21705334;ChrB=ch09;StartB=22141556;EndB=22141556;Parent=INV614;VarType=ShV;DupType=.
ch09	21705335	SNP472704	A	G	.	PASS	END=21705335;ChrB=ch09;StartB=22141555;EndB=22141555;Parent=INV614;VarType=ShV;DupType=.
ch09	21705399	SNP472705	C	T	.	PASS	END=21705399;ChrB=ch09;StartB=22141491;EndB=22141491;Parent=INV614;VarType=ShV;DupType=.
ch09	21705417	SNP472706	C	T	.	PASS	END=21705417;ChrB=ch09;StartB=22141473;EndB=22141473;Parent=INV614;VarType=ShV;DupType=.
ch09	21705430	SNP472707	A	G	.	PASS	END=21705430;ChrB=ch09;StartB=22141460;EndB=22141460;Parent=INV614;VarType=ShV;DupType=.
ch09	21705441	SNP472708	A	C	.	PASS	END=21705441;ChrB=ch09;StartB=22141449;EndB=22141449;Parent=INV614;VarType=ShV;DupType=.
ch09	21705443	SNP472709	C	T	.	PASS	END=21705443;ChrB=ch09;StartB=22141447;EndB=22141447;Parent=INV614;VarType=ShV;DupType=.
ch09	21705458	SNP472710	G	T	.	PASS	END=21705458;ChrB=ch09;StartB=22141432;EndB=22141432;Parent=INV614;VarType=ShV;DupType=.
ch09	21705464	SNP472711	A	G	.	PASS	END=21705464;ChrB=ch09;StartB=22141426;EndB=22141426;Parent=INV614;VarType=ShV;DupType=.
ch09	21705466	SNP472712	T	G	.	PASS	END=21705466;ChrB=ch09;StartB=22141424;EndB=22141424;Parent=INV614;VarType=ShV;DupType=.
ch09	21705477	SNP472713	T	C	.	PASS	END=21705477;ChrB=ch09;StartB=22141413;EndB=22141413;Parent=INV614;VarType=ShV;DupType=.
ch09	21705538	SNP472714	A	G	.	PASS	END=21705538;ChrB=ch09;StartB=22141352;EndB=22141352;Parent=INV614;VarType=ShV;DupType=.
ch09	21705586	SNP472715	C	G	.	PASS	END=21705586;ChrB=ch09;StartB=22141304;EndB=22141304;Parent=INV614;VarType=ShV;DupType=.
ch09	21705591	SNP472716	G	T	.	PASS	END=21705591;ChrB=ch09;StartB=22141299;EndB=22141299;Parent=INV614;VarType=ShV;DupType=.
ch09	21705604	SNP472717	A	T	.	PASS	END=21705604;ChrB=ch09;StartB=22141286;EndB=22141286;Parent=INV614;VarType=ShV;DupType=.
ch09	21705625	SNP472718	C	T	.	PASS	END=21705625;ChrB=ch09;StartB=22141265;EndB=22141265;Parent=INV614;VarType=ShV;DupType=.
ch09	21705626	SNP472719	A	T	.	PASS	END=21705626;ChrB=ch09;StartB=22141264;EndB=22141264;Parent=INV614;VarType=ShV;DupType=.
ch09	21705646	SNP472720	A	G	.	PASS	END=21705646;ChrB=ch09;StartB=22141244;EndB=22141244;Parent=INV614;VarType=ShV;DupType=.
ch09	21705658	SNP472721	T	C	.	PASS	END=21705658;ChrB=ch09;StartB=22141232;EndB=22141232;Parent=INV614;VarType=ShV;DupType=.
ch09	21705678	INS472722	T	TG	.	PASS	END=21705678;ChrB=ch09;StartB=22141212;EndB=22141211;Parent=INV614;VarType=ShV;DupType=.
ch09	21705688	SNP472723	A	T	.	PASS	END=21705688;ChrB=ch09;StartB=22141201;EndB=22141201;Parent=INV614;VarType=ShV;DupType=.
ch09	21705703	SNP472724	G	A	.	PASS	END=21705703;ChrB=ch09;StartB=22141186;EndB=22141186;Parent=INV614;VarType=ShV;DupType=.
ch09	21705705	SNP472725	G	T	.	PASS	END=21705705;ChrB=ch09;StartB=22141184;EndB=22141184;Parent=INV614;VarType=ShV;DupType=.
ch09	21705715	SNP472726	G	T	.	PASS	END=21705715;ChrB=ch09;StartB=22141174;EndB=22141174;Parent=INV614;VarType=ShV;DupType=.
ch09	21705768	SNP472727	T	C	.	PASS	END=21705768;ChrB=ch09;StartB=22141121;EndB=22141121;Parent=INV614;VarType=ShV;DupType=.
ch09	21705794	SNP472728	G	T	.	PASS	END=21705794;ChrB=ch09;StartB=22141095;EndB=22141095;Parent=INV614;VarType=ShV;DupType=.
ch09	21705811	SNP472729	T	G	.	PASS	END=21705811;ChrB=ch09;StartB=22141078;EndB=22141078;Parent=INV614;VarType=ShV;DupType=.
ch09	21705831	SNP472730	G	A	.	PASS	END=21705831;ChrB=ch09;StartB=22141058;EndB=22141058;Parent=INV614;VarType=ShV;DupType=.
ch09	21705840	SNP472731	C	G	.	PASS	END=21705840;ChrB=ch09;StartB=22141049;EndB=22141049;Parent=INV614;VarType=ShV;DupType=.
ch09	21705860	SNP472732	C	T	.	PASS	END=21705860;ChrB=ch09;StartB=22141029;EndB=22141029;Parent=INV614;VarType=ShV;DupType=.
ch09	21705863	SNP472733	T	C	.	PASS	END=21705863;ChrB=ch09;StartB=22141026;EndB=22141026;Parent=INV614;VarType=ShV;DupType=.
ch09	21705935	SNP472734	T	G	.	PASS	END=21705935;ChrB=ch09;StartB=22140954;EndB=22140954;Parent=INV614;VarType=ShV;DupType=.
ch09	21705966	SNP472735	G	T	.	PASS	END=21705966;ChrB=ch09;StartB=22140923;EndB=22140923;Parent=INV614;VarType=ShV;DupType=.
ch09	21706000	SNP472736	A	G	.	PASS	END=21706000;ChrB=ch09;StartB=22140889;EndB=22140889;Parent=INV614;VarType=ShV;DupType=.
ch09	21706042	SNP472737	A	T	.	PASS	END=21706042;ChrB=ch09;StartB=22140847;EndB=22140847;Parent=INV614;VarType=ShV;DupType=.
ch09	21706078	SNP472738	T	G	.	PASS	END=21706078;ChrB=ch09;StartB=22140811;EndB=22140811;Parent=INV614;VarType=ShV;DupType=.
ch09	21706088	SNP472739	A	T	.	PASS	END=21706088;ChrB=ch09;StartB=22140801;EndB=22140801;Parent=INV614;VarType=ShV;DupType=.
ch09	21706111	SNP472740	T	A	.	PASS	END=21706111;ChrB=ch09;StartB=22140778;EndB=22140778;Parent=INV614;VarType=ShV;DupType=.
ch09	21706132	SNP472741	A	G	.	PASS	END=21706132;ChrB=ch09;StartB=22140757;EndB=22140757;Parent=INV614;VarType=ShV;DupType=.
ch09	21706158	SNP472742	C	A	.	PASS	END=21706158;ChrB=ch09;StartB=22140731;EndB=22140731;Parent=INV614;VarType=ShV;DupType=.
ch09	21706160	SNP472743	A	G	.	PASS	END=21706160;ChrB=ch09;StartB=22140729;EndB=22140729;Parent=INV614;VarType=ShV;DupType=.
ch09	21706207	SNP472744	A	G	.	PASS	END=21706207;ChrB=ch09;StartB=22140682;EndB=22140682;Parent=INV614;VarType=ShV;DupType=.
ch09	21706276	SNP472745	T	C	.	PASS	END=21706276;ChrB=ch09;StartB=22140613;EndB=22140613;Parent=INV614;VarType=ShV;DupType=.
ch09	21706279	SNP472746	C	T	.	PASS	END=21706279;ChrB=ch09;StartB=22140610;EndB=22140610;Parent=INV614;VarType=ShV;DupType=.
ch09	21706309	SNP472747	T	G	.	PASS	END=21706309;ChrB=ch09;StartB=22140580;EndB=22140580;Parent=INV614;VarType=ShV;DupType=.
ch09	21706317	SNP472748	G	C	.	PASS	END=21706317;ChrB=ch09;StartB=22140572;EndB=22140572;Parent=INV614;VarType=ShV;DupType=.
ch09	21706318	SNP472749	G	T	.	PASS	END=21706318;ChrB=ch09;StartB=22140571;EndB=22140571;Parent=INV614;VarType=ShV;DupType=.
ch09	21706326	SNP472750	G	A	.	PASS	END=21706326;ChrB=ch09;StartB=22140563;EndB=22140563;Parent=INV614;VarType=ShV;DupType=.
ch09	21706328	SNP472751	G	T	.	PASS	END=21706328;ChrB=ch09;StartB=22140561;EndB=22140561;Parent=INV614;VarType=ShV;DupType=.
ch09	21706339	SNP472752	T	C	.	PASS	END=21706339;ChrB=ch09;StartB=22140550;EndB=22140550;Parent=INV614;VarType=ShV;DupType=.
ch09	21706348	SNP472753	G	T	.	PASS	END=21706348;ChrB=ch09;StartB=22140541;EndB=22140541;Parent=INV614;VarType=ShV;DupType=.
ch09	21706356	SNP472754	A	T	.	PASS	END=21706356;ChrB=ch09;StartB=22140533;EndB=22140533;Parent=INV614;VarType=ShV;DupType=.
ch09	21706360	SNP472755	C	G	.	PASS	END=21706360;ChrB=ch09;StartB=22140529;EndB=22140529;Parent=INV614;VarType=ShV;DupType=.
ch09	21706365	SNP472756	T	G	.	PASS	END=21706365;ChrB=ch09;StartB=22140524;EndB=22140524;Parent=INV614;VarType=ShV;DupType=.
ch09	21706391	SNP472757	T	G	.	PASS	END=21706391;ChrB=ch09;StartB=22140498;EndB=22140498;Parent=INV614;VarType=ShV;DupType=.
ch09	21706452	SNP472758	G	C	.	PASS	END=21706452;ChrB=ch09;StartB=22140437;EndB=22140437;Parent=INV614;VarType=ShV;DupType=.
ch09	21706489	SNP472759	G	T	.	PASS	END=21706489;ChrB=ch09;StartB=22140400;EndB=22140400;Parent=INV614;VarType=ShV;DupType=.
ch09	21706506	SNP472760	G	C	.	PASS	END=21706506;ChrB=ch09;StartB=22140383;EndB=22140383;Parent=INV614;VarType=ShV;DupType=.
ch09	21706526	DEL472761	TA	T	.	PASS	END=21706527;ChrB=ch09;StartB=22140364;EndB=22140364;Parent=INV614;VarType=ShV;DupType=.
ch09	21706598	SNP472762	A	G	.	PASS	END=21706598;ChrB=ch09;StartB=22140292;EndB=22140292;Parent=INV614;VarType=ShV;DupType=.
ch09	21706616	SNP472763	T	C	.	PASS	END=21706616;ChrB=ch09;StartB=22140274;EndB=22140274;Parent=INV614;VarType=ShV;DupType=.
ch09	21706625	SNP472764	A	G	.	PASS	END=21706625;ChrB=ch09;StartB=22140265;EndB=22140265;Parent=INV614;VarType=ShV;DupType=.
ch09	21706655	SNP472765	A	C	.	PASS	END=21706655;ChrB=ch09;StartB=22140235;EndB=22140235;Parent=INV614;VarType=ShV;DupType=.
ch09	21706697	SNP472766	A	C	.	PASS	END=21706697;ChrB=ch09;StartB=22140193;EndB=22140193;Parent=INV614;VarType=ShV;DupType=.
ch09	21706707	SNP472767	G	T	.	PASS	END=21706707;ChrB=ch09;StartB=22140183;EndB=22140183;Parent=INV614;VarType=ShV;DupType=.
ch09	21706712	SNP472768	G	C	.	PASS	END=21706712;ChrB=ch09;StartB=22140178;EndB=22140178;Parent=INV614;VarType=ShV;DupType=.
ch09	21706855	SNP472769	C	G	.	PASS	END=21706855;ChrB=ch09;StartB=22140035;EndB=22140035;Parent=INV614;VarType=ShV;DupType=.
ch09	21706890	SNP472770	A	T	.	PASS	END=21706890;ChrB=ch09;StartB=22140000;EndB=22140000;Parent=INV614;VarType=ShV;DupType=.
ch09	21706954	SNP472771	A	T	.	PASS	END=21706954;ChrB=ch09;StartB=22139936;EndB=22139936;Parent=INV614;VarType=ShV;DupType=.
ch09	21707030	SNP472772	A	C	.	PASS	END=21707030;ChrB=ch09;StartB=22139860;EndB=22139860;Parent=INV614;VarType=ShV;DupType=.
ch09	21707070	INS472773	A	AG	.	PASS	END=21707070;ChrB=ch09;StartB=22139820;EndB=22139819;Parent=INV614;VarType=ShV;DupType=.
ch09	21707071	SNP472774	A	T	.	PASS	END=21707071;ChrB=ch09;StartB=22139818;EndB=22139818;Parent=INV614;VarType=ShV;DupType=.
ch09	21707072	SNP472775	A	T	.	PASS	END=21707072;ChrB=ch09;StartB=22139817;EndB=22139817;Parent=INV614;VarType=ShV;DupType=.
ch09	21707073	SNP472776	A	T	.	PASS	END=21707073;ChrB=ch09;StartB=22139816;EndB=22139816;Parent=INV614;VarType=ShV;DupType=.
ch09	21707076	SNP472777	A	C	.	PASS	END=21707076;ChrB=ch09;StartB=22139813;EndB=22139813;Parent=INV614;VarType=ShV;DupType=.
ch09	21707081	SNP472778	T	C	.	PASS	END=21707081;ChrB=ch09;StartB=22139808;EndB=22139808;Parent=INV614;VarType=ShV;DupType=.
ch09	21707148	SNP472779	T	C	.	PASS	END=21707148;ChrB=ch09;StartB=22139741;EndB=22139741;Parent=INV614;VarType=ShV;DupType=.
ch09	21707150	SNP472780	T	C	.	PASS	END=21707150;ChrB=ch09;StartB=22139739;EndB=22139739;Parent=INV614;VarType=ShV;DupType=.
ch09	21707152	SNP472781	G	A	.	PASS	END=21707152;ChrB=ch09;StartB=22139737;EndB=22139737;Parent=INV614;VarType=ShV;DupType=.
ch09	21707202	SNP472782	A	C	.	PASS	END=21707202;ChrB=ch09;StartB=22139687;EndB=22139687;Parent=INV614;VarType=ShV;DupType=.
ch09	21707214	SNP472783	C	T	.	PASS	END=21707214;ChrB=ch09;StartB=22139675;EndB=22139675;Parent=INV614;VarType=ShV;DupType=.
ch09	21707247	SNP472784	T	G	.	PASS	END=21707247;ChrB=ch09;StartB=22139642;EndB=22139642;Parent=INV614;VarType=ShV;DupType=.
ch09	21707309	SNP472785	C	A	.	PASS	END=21707309;ChrB=ch09;StartB=22139580;EndB=22139580;Parent=INV614;VarType=ShV;DupType=.
ch09	21707310	SNP472786	A	T	.	PASS	END=21707310;ChrB=ch09;StartB=22139579;EndB=22139579;Parent=INV614;VarType=ShV;DupType=.
ch09	21707313	SNP472787	T	G	.	PASS	END=21707313;ChrB=ch09;StartB=22139576;EndB=22139576;Parent=INV614;VarType=ShV;DupType=.
ch09	21707331	SNP472788	T	C	.	PASS	END=21707331;ChrB=ch09;StartB=22139558;EndB=22139558;Parent=INV614;VarType=ShV;DupType=.
ch09	21707347	SNP472789	C	T	.	PASS	END=21707347;ChrB=ch09;StartB=22139542;EndB=22139542;Parent=INV614;VarType=ShV;DupType=.
ch09	21707374	SNP472790	C	T	.	PASS	END=21707374;ChrB=ch09;StartB=22139515;EndB=22139515;Parent=INV614;VarType=ShV;DupType=.
ch09	21707399	SNP472791	T	A	.	PASS	END=21707399;ChrB=ch09;StartB=22139490;EndB=22139490;Parent=INV614;VarType=ShV;DupType=.
ch09	21707433	SNP472792	C	T	.	PASS	END=21707433;ChrB=ch09;StartB=22139456;EndB=22139456;Parent=INV614;VarType=ShV;DupType=.
ch09	21707434	SNP472793	C	T	.	PASS	END=21707434;ChrB=ch09;StartB=22139455;EndB=22139455;Parent=INV614;VarType=ShV;DupType=.
ch09	21707438	SNP472794	A	G	.	PASS	END=21707438;ChrB=ch09;StartB=22139451;EndB=22139451;Parent=INV614;VarType=ShV;DupType=.
ch09	21707465	SNP472795	G	T	.	PASS	END=21707465;ChrB=ch09;StartB=22139424;EndB=22139424;Parent=INV614;VarType=ShV;DupType=.
ch09	21707474	SNP472796	T	C	.	PASS	END=21707474;ChrB=ch09;StartB=22139415;EndB=22139415;Parent=INV614;VarType=ShV;DupType=.
ch09	21707484	SNP472797	A	C	.	PASS	END=21707484;ChrB=ch09;StartB=22139405;EndB=22139405;Parent=INV614;VarType=ShV;DupType=.
ch09	21707523	SNP472798	A	C	.	PASS	END=21707523;ChrB=ch09;StartB=22139366;EndB=22139366;Parent=INV614;VarType=ShV;DupType=.
ch09	21707540	SNP472799	G	A	.	PASS	END=21707540;ChrB=ch09;StartB=22139349;EndB=22139349;Parent=INV614;VarType=ShV;DupType=.
ch09	21707573	SNP472800	A	C	.	PASS	END=21707573;ChrB=ch09;StartB=22139316;EndB=22139316;Parent=INV614;VarType=ShV;DupType=.
ch09	21707575	SNP472801	C	T	.	PASS	END=21707575;ChrB=ch09;StartB=22139314;EndB=22139314;Parent=INV614;VarType=ShV;DupType=.
ch09	21707578	INS472802	T	TG	.	PASS	END=21707578;ChrB=ch09;StartB=22139311;EndB=22139310;Parent=INV614;VarType=ShV;DupType=.
ch09	21707659	SNP472803	T	C	.	PASS	END=21707659;ChrB=ch09;StartB=22139229;EndB=22139229;Parent=INV614;VarType=ShV;DupType=.
ch09	21707660	SNP472804	T	A	.	PASS	END=21707660;ChrB=ch09;StartB=22139228;EndB=22139228;Parent=INV614;VarType=ShV;DupType=.
ch09	21707672	SNP472805	G	A	.	PASS	END=21707672;ChrB=ch09;StartB=22139216;EndB=22139216;Parent=INV614;VarType=ShV;DupType=.
ch09	21707688	SNP472806	C	T	.	PASS	END=21707688;ChrB=ch09;StartB=22139200;EndB=22139200;Parent=INV614;VarType=ShV;DupType=.
ch09	21707691	SNP472807	G	C	.	PASS	END=21707691;ChrB=ch09;StartB=22139197;EndB=22139197;Parent=INV614;VarType=ShV;DupType=.
ch09	21707699	SNP472808	C	T	.	PASS	END=21707699;ChrB=ch09;StartB=22139189;EndB=22139189;Parent=INV614;VarType=ShV;DupType=.
ch09	21707713	SNP472809	C	A	.	PASS	END=21707713;ChrB=ch09;StartB=22139175;EndB=22139175;Parent=INV614;VarType=ShV;DupType=.
ch09	21707718	SNP472810	G	C	.	PASS	END=21707718;ChrB=ch09;StartB=22139170;EndB=22139170;Parent=INV614;VarType=ShV;DupType=.
ch09	21707736	SNP472811	C	G	.	PASS	END=21707736;ChrB=ch09;StartB=22139152;EndB=22139152;Parent=INV614;VarType=ShV;DupType=.
ch09	21707743	SNP472812	T	C	.	PASS	END=21707743;ChrB=ch09;StartB=22139145;EndB=22139145;Parent=INV614;VarType=ShV;DupType=.
ch09	21707753	SNP472813	T	A	.	PASS	END=21707753;ChrB=ch09;StartB=22139135;EndB=22139135;Parent=INV614;VarType=ShV;DupType=.
ch09	21707776	SNP472814	A	G	.	PASS	END=21707776;ChrB=ch09;StartB=22139112;EndB=22139112;Parent=INV614;VarType=ShV;DupType=.
ch09	21707794	SNP472815	A	C	.	PASS	END=21707794;ChrB=ch09;StartB=22139094;EndB=22139094;Parent=INV614;VarType=ShV;DupType=.
ch09	21707802	SNP472816	T	G	.	PASS	END=21707802;ChrB=ch09;StartB=22139086;EndB=22139086;Parent=INV614;VarType=ShV;DupType=.
ch09	21707817	SNP472817	A	G	.	PASS	END=21707817;ChrB=ch09;StartB=22139071;EndB=22139071;Parent=INV614;VarType=ShV;DupType=.
ch09	21707825	SNP472818	A	C	.	PASS	END=21707825;ChrB=ch09;StartB=22139063;EndB=22139063;Parent=INV614;VarType=ShV;DupType=.
ch09	21707836	SNP472819	C	T	.	PASS	END=21707836;ChrB=ch09;StartB=22139052;EndB=22139052;Parent=INV614;VarType=ShV;DupType=.
ch09	21707864	SNP472820	T	C	.	PASS	END=21707864;ChrB=ch09;StartB=22139024;EndB=22139024;Parent=INV614;VarType=ShV;DupType=.
ch09	21707867	SNP472821	G	A	.	PASS	END=21707867;ChrB=ch09;StartB=22139021;EndB=22139021;Parent=INV614;VarType=ShV;DupType=.
ch09	21707913	SNP472822	T	A	.	PASS	END=21707913;ChrB=ch09;StartB=22138975;EndB=22138975;Parent=INV614;VarType=ShV;DupType=.
ch09	21707916	SNP472823	C	T	.	PASS	END=21707916;ChrB=ch09;StartB=22138972;EndB=22138972;Parent=INV614;VarType=ShV;DupType=.
ch09	21707981	SNP472824	T	A	.	PASS	END=21707981;ChrB=ch09;StartB=22138907;EndB=22138907;Parent=INV614;VarType=ShV;DupType=.
ch09	21708008	SNP472825	G	T	.	PASS	END=21708008;ChrB=ch09;StartB=22138880;EndB=22138880;Parent=INV614;VarType=ShV;DupType=.
ch09	21708040	SNP472826	G	C	.	PASS	END=21708040;ChrB=ch09;StartB=22138848;EndB=22138848;Parent=INV614;VarType=ShV;DupType=.
ch09	21708081	SNP472827	T	C	.	PASS	END=21708081;ChrB=ch09;StartB=22138807;EndB=22138807;Parent=INV614;VarType=ShV;DupType=.
ch09	21708082	SNP472828	A	T	.	PASS	END=21708082;ChrB=ch09;StartB=22138806;EndB=22138806;Parent=INV614;VarType=ShV;DupType=.
ch09	21708113	HDR1296	N	<HDR>	.	PASS	END=21710773;ChrB=ch09;StartB=22138775;EndB=22128681;Parent=INV614;VarType=ShV;DupType=.
ch09	21710774	INVAL2571	N	<INVAL>	.	PASS	END=21711440;ChrB=ch09;StartB=22128680;EndB=22128013;Parent=INV614;VarType=.;DupType=.
ch09	21710803	SNP472829	G	A	.	PASS	END=21710803;ChrB=ch09;StartB=22128651;EndB=22128651;Parent=INV614;VarType=ShV;DupType=.
ch09	21710813	SNP472830	G	A	.	PASS	END=21710813;ChrB=ch09;StartB=22128641;EndB=22128641;Parent=INV614;VarType=ShV;DupType=.
ch09	21710832	SNP472831	A	T	.	PASS	END=21710832;ChrB=ch09;StartB=22128622;EndB=22128622;Parent=INV614;VarType=ShV;DupType=.
ch09	21710882	INS472832	T	TC	.	PASS	END=21710882;ChrB=ch09;StartB=22128572;EndB=22128571;Parent=INV614;VarType=ShV;DupType=.
ch09	21710892	SNP472833	T	C	.	PASS	END=21710892;ChrB=ch09;StartB=22128561;EndB=22128561;Parent=INV614;VarType=ShV;DupType=.
ch09	21710902	SNP472834	A	T	.	PASS	END=21710902;ChrB=ch09;StartB=22128551;EndB=22128551;Parent=INV614;VarType=ShV;DupType=.
ch09	21710942	SNP472835	C	G	.	PASS	END=21710942;ChrB=ch09;StartB=22128511;EndB=22128511;Parent=INV614;VarType=ShV;DupType=.
ch09	21711016	SNP472836	A	T	.	PASS	END=21711016;ChrB=ch09;StartB=22128437;EndB=22128437;Parent=INV614;VarType=ShV;DupType=.
ch09	21711064	SNP472837	A	G	.	PASS	END=21711064;ChrB=ch09;StartB=22128389;EndB=22128389;Parent=INV614;VarType=ShV;DupType=.
ch09	21711194	SNP472838	A	T	.	PASS	END=21711194;ChrB=ch09;StartB=22128259;EndB=22128259;Parent=INV614;VarType=ShV;DupType=.
ch09	21711198	SNP472839	C	A	.	PASS	END=21711198;ChrB=ch09;StartB=22128255;EndB=22128255;Parent=INV614;VarType=ShV;DupType=.
ch09	21711219	SNP472840	T	C	.	PASS	END=21711219;ChrB=ch09;StartB=22128234;EndB=22128234;Parent=INV614;VarType=ShV;DupType=.
ch09	21711223	SNP472841	T	C	.	PASS	END=21711223;ChrB=ch09;StartB=22128230;EndB=22128230;Parent=INV614;VarType=ShV;DupType=.
ch09	21711275	SNP472842	A	C	.	PASS	END=21711275;ChrB=ch09;StartB=22128178;EndB=22128178;Parent=INV614;VarType=ShV;DupType=.
ch09	21711299	SNP472843	G	T	.	PASS	END=21711299;ChrB=ch09;StartB=22128154;EndB=22128154;Parent=INV614;VarType=ShV;DupType=.
ch09	21711316	SNP472844	A	T	.	PASS	END=21711316;ChrB=ch09;StartB=22128137;EndB=22128137;Parent=INV614;VarType=ShV;DupType=.
ch09	21711348	SNP472845	C	A	.	PASS	END=21711348;ChrB=ch09;StartB=22128105;EndB=22128105;Parent=INV614;VarType=ShV;DupType=.
ch09	21711369	SNP472846	C	G	.	PASS	END=21711369;ChrB=ch09;StartB=22128084;EndB=22128084;Parent=INV614;VarType=ShV;DupType=.
ch09	21711388	SNP472847	A	T	.	PASS	END=21711388;ChrB=ch09;StartB=22128065;EndB=22128065;Parent=INV614;VarType=ShV;DupType=.
ch09	21711394	SNP472848	C	A	.	PASS	END=21711394;ChrB=ch09;StartB=22128059;EndB=22128059;Parent=INV614;VarType=ShV;DupType=.
ch09	21711409	SNP472849	C	A	.	PASS	END=21711409;ChrB=ch09;StartB=22128044;EndB=22128044;Parent=INV614;VarType=ShV;DupType=.
ch09	21711441	HDR1297	N	<HDR>	.	PASS	END=21711535;ChrB=ch09;StartB=22128012;EndB=22122066;Parent=INV614;VarType=ShV;DupType=.
ch09	21711536	INVAL2572	N	<INVAL>	.	PASS	END=21712782;ChrB=ch09;StartB=22122065;EndB=22120824;Parent=INV614;VarType=.;DupType=.
ch09	21711610	SNP472850	A	G	.	PASS	END=21711610;ChrB=ch09;StartB=22121991;EndB=22121991;Parent=INV614;VarType=ShV;DupType=.
ch09	21711631	SNP472851	T	C	.	PASS	END=21711631;ChrB=ch09;StartB=22121970;EndB=22121970;Parent=INV614;VarType=ShV;DupType=.
ch09	21711665	SNP472852	C	A	.	PASS	END=21711665;ChrB=ch09;StartB=22121936;EndB=22121936;Parent=INV614;VarType=ShV;DupType=.
ch09	21711789	SNP472853	G	T	.	PASS	END=21711789;ChrB=ch09;StartB=22121812;EndB=22121812;Parent=INV614;VarType=ShV;DupType=.
ch09	21711866	SNP472854	T	A	.	PASS	END=21711866;ChrB=ch09;StartB=22121735;EndB=22121735;Parent=INV614;VarType=ShV;DupType=.
ch09	21711867	SNP472855	C	G	.	PASS	END=21711867;ChrB=ch09;StartB=22121734;EndB=22121734;Parent=INV614;VarType=ShV;DupType=.
ch09	21711873	SNP472856	G	C	.	PASS	END=21711873;ChrB=ch09;StartB=22121728;EndB=22121728;Parent=INV614;VarType=ShV;DupType=.
ch09	21711877	SNP472857	A	G	.	PASS	END=21711877;ChrB=ch09;StartB=22121724;EndB=22121724;Parent=INV614;VarType=ShV;DupType=.
ch09	21711878	SNP472858	A	T	.	PASS	END=21711878;ChrB=ch09;StartB=22121723;EndB=22121723;Parent=INV614;VarType=ShV;DupType=.
ch09	21711930	DEL472859	CATAA	C	.	PASS	END=21711934;ChrB=ch09;StartB=22121672;EndB=22121672;Parent=INV614;VarType=ShV;DupType=.
ch09	21711938	SNP472860	A	C	.	PASS	END=21711938;ChrB=ch09;StartB=22121667;EndB=22121667;Parent=INV614;VarType=ShV;DupType=.
ch09	21711977	SNP472861	C	T	.	PASS	END=21711977;ChrB=ch09;StartB=22121628;EndB=22121628;Parent=INV614;VarType=ShV;DupType=.
ch09	21711991	SNP472862	T	C	.	PASS	END=21711991;ChrB=ch09;StartB=22121614;EndB=22121614;Parent=INV614;VarType=ShV;DupType=.
ch09	21712054	SNP472863	T	C	.	PASS	END=21712054;ChrB=ch09;StartB=22121551;EndB=22121551;Parent=INV614;VarType=ShV;DupType=.
ch09	21712140	SNP472864	G	A	.	PASS	END=21712140;ChrB=ch09;StartB=22121465;EndB=22121465;Parent=INV614;VarType=ShV;DupType=.
ch09	21712179	SNP472865	G	A	.	PASS	END=21712179;ChrB=ch09;StartB=22121426;EndB=22121426;Parent=INV614;VarType=ShV;DupType=.
ch09	21712195	SNP472866	G	A	.	PASS	END=21712195;ChrB=ch09;StartB=22121410;EndB=22121410;Parent=INV614;VarType=ShV;DupType=.
ch09	21712232	SNP472867	G	A	.	PASS	END=21712232;ChrB=ch09;StartB=22121373;EndB=22121373;Parent=INV614;VarType=ShV;DupType=.
ch09	21712251	DEL472868	AC	A	.	PASS	END=21712252;ChrB=ch09;StartB=22121355;EndB=22121355;Parent=INV614;VarType=ShV;DupType=.
ch09	21712253	SNP472869	A	T	.	PASS	END=21712253;ChrB=ch09;StartB=22121353;EndB=22121353;Parent=INV614;VarType=ShV;DupType=.
ch09	21712254	SNP472870	A	G	.	PASS	END=21712254;ChrB=ch09;StartB=22121352;EndB=22121352;Parent=INV614;VarType=ShV;DupType=.
ch09	21712265	SNP472871	G	A	.	PASS	END=21712265;ChrB=ch09;StartB=22121341;EndB=22121341;Parent=INV614;VarType=ShV;DupType=.
ch09	21712278	SNP472872	C	A	.	PASS	END=21712278;ChrB=ch09;StartB=22121328;EndB=22121328;Parent=INV614;VarType=ShV;DupType=.
ch09	21712298	SNP472873	G	T	.	PASS	END=21712298;ChrB=ch09;StartB=22121308;EndB=22121308;Parent=INV614;VarType=ShV;DupType=.
ch09	21712316	SNP472874	A	G	.	PASS	END=21712316;ChrB=ch09;StartB=22121290;EndB=22121290;Parent=INV614;VarType=ShV;DupType=.
ch09	21712328	SNP472875	A	T	.	PASS	END=21712328;ChrB=ch09;StartB=22121278;EndB=22121278;Parent=INV614;VarType=ShV;DupType=.
ch09	21712359	SNP472876	A	C	.	PASS	END=21712359;ChrB=ch09;StartB=22121247;EndB=22121247;Parent=INV614;VarType=ShV;DupType=.
ch09	21712368	SNP472877	A	T	.	PASS	END=21712368;ChrB=ch09;StartB=22121238;EndB=22121238;Parent=INV614;VarType=ShV;DupType=.
ch09	21712381	INS472878	G	GA	.	PASS	END=21712381;ChrB=ch09;StartB=22121225;EndB=22121224;Parent=INV614;VarType=ShV;DupType=.
ch09	21712381	INS472879	G	GT	.	PASS	END=21712381;ChrB=ch09;StartB=22121224;EndB=22121223;Parent=INV614;VarType=ShV;DupType=.
ch09	21712400	SNP472880	G	A	.	PASS	END=21712400;ChrB=ch09;StartB=22121204;EndB=22121204;Parent=INV614;VarType=ShV;DupType=.
ch09	21712407	SNP472881	T	A	.	PASS	END=21712407;ChrB=ch09;StartB=22121197;EndB=22121197;Parent=INV614;VarType=ShV;DupType=.
ch09	21712413	SNP472882	T	C	.	PASS	END=21712413;ChrB=ch09;StartB=22121191;EndB=22121191;Parent=INV614;VarType=ShV;DupType=.
ch09	21712470	SNP472883	T	G	.	PASS	END=21712470;ChrB=ch09;StartB=22121134;EndB=22121134;Parent=INV614;VarType=ShV;DupType=.
ch09	21712502	DEL472884	CAT	C	.	PASS	END=21712504;ChrB=ch09;StartB=22121103;EndB=22121103;Parent=INV614;VarType=ShV;DupType=.
ch09	21712513	SNP472885	T	A	.	PASS	END=21712513;ChrB=ch09;StartB=22121093;EndB=22121093;Parent=INV614;VarType=ShV;DupType=.
ch09	21712530	SNP472886	C	T	.	PASS	END=21712530;ChrB=ch09;StartB=22121076;EndB=22121076;Parent=INV614;VarType=ShV;DupType=.
ch09	21712540	SNP472887	A	T	.	PASS	END=21712540;ChrB=ch09;StartB=22121066;EndB=22121066;Parent=INV614;VarType=ShV;DupType=.
ch09	21712570	SNP472888	A	G	.	PASS	END=21712570;ChrB=ch09;StartB=22121036;EndB=22121036;Parent=INV614;VarType=ShV;DupType=.
ch09	21712600	SNP472889	G	A	.	PASS	END=21712600;ChrB=ch09;StartB=22121006;EndB=22121006;Parent=INV614;VarType=ShV;DupType=.
ch09	21712603	SNP472890	A	T	.	PASS	END=21712603;ChrB=ch09;StartB=22121003;EndB=22121003;Parent=INV614;VarType=ShV;DupType=.
ch09	21712622	SNP472891	C	T	.	PASS	END=21712622;ChrB=ch09;StartB=22120984;EndB=22120984;Parent=INV614;VarType=ShV;DupType=.
ch09	21712660	SNP472892	A	T	.	PASS	END=21712660;ChrB=ch09;StartB=22120946;EndB=22120946;Parent=INV614;VarType=ShV;DupType=.
ch09	21712712	SNP472893	A	G	.	PASS	END=21712712;ChrB=ch09;StartB=22120894;EndB=22120894;Parent=INV614;VarType=ShV;DupType=.
ch09	21712722	SNP472894	A	T	.	PASS	END=21712722;ChrB=ch09;StartB=22120884;EndB=22120884;Parent=INV614;VarType=ShV;DupType=.
ch09	21712761	SNP472895	T	C	.	PASS	END=21712761;ChrB=ch09;StartB=22120845;EndB=22120845;Parent=INV614;VarType=ShV;DupType=.
ch09	21712783	HDR1298	N	<HDR>	.	PASS	END=21721567;ChrB=ch09;StartB=22120823;EndB=22116005;Parent=INV614;VarType=ShV;DupType=.
ch09	21721568	INVAL2573	N	<INVAL>	.	PASS	END=21721997;ChrB=ch09;StartB=22116004;EndB=22115575;Parent=INV614;VarType=.;DupType=.
ch09	21721655	SNP472896	A	T	.	PASS	END=21721655;ChrB=ch09;StartB=22115917;EndB=22115917;Parent=INV614;VarType=ShV;DupType=.
ch09	21721681	SNP472897	C	T	.	PASS	END=21721681;ChrB=ch09;StartB=22115891;EndB=22115891;Parent=INV614;VarType=ShV;DupType=.
ch09	21721717	SNP472898	T	C	.	PASS	END=21721717;ChrB=ch09;StartB=22115855;EndB=22115855;Parent=INV614;VarType=ShV;DupType=.
ch09	21721722	SNP472899	A	G	.	PASS	END=21721722;ChrB=ch09;StartB=22115850;EndB=22115850;Parent=INV614;VarType=ShV;DupType=.
ch09	21721729	SNP472900	A	G	.	PASS	END=21721729;ChrB=ch09;StartB=22115843;EndB=22115843;Parent=INV614;VarType=ShV;DupType=.
ch09	21721732	SNP472901	C	T	.	PASS	END=21721732;ChrB=ch09;StartB=22115840;EndB=22115840;Parent=INV614;VarType=ShV;DupType=.
ch09	21721755	SNP472902	T	C	.	PASS	END=21721755;ChrB=ch09;StartB=22115817;EndB=22115817;Parent=INV614;VarType=ShV;DupType=.
ch09	21721788	SNP472903	C	G	.	PASS	END=21721788;ChrB=ch09;StartB=22115784;EndB=22115784;Parent=INV614;VarType=ShV;DupType=.
ch09	21721809	SNP472904	T	G	.	PASS	END=21721809;ChrB=ch09;StartB=22115763;EndB=22115763;Parent=INV614;VarType=ShV;DupType=.
ch09	21721998	HDR1299	N	<HDR>	.	PASS	END=21722912;ChrB=ch09;StartB=22115574;EndB=22114662;Parent=INV614;VarType=ShV;DupType=.
ch09	21722913	INVAL2574	N	<INVAL>	.	PASS	END=21726759;ChrB=ch09;StartB=22114661;EndB=22110834;Parent=INV614;VarType=.;DupType=.
ch09	21722944	SNP472905	T	G	.	PASS	END=21722944;ChrB=ch09;StartB=22114630;EndB=22114630;Parent=INV614;VarType=ShV;DupType=.
ch09	21722965	SNP472906	T	G	.	PASS	END=21722965;ChrB=ch09;StartB=22114609;EndB=22114609;Parent=INV614;VarType=ShV;DupType=.
ch09	21722981	SNP472907	T	G	.	PASS	END=21722981;ChrB=ch09;StartB=22114593;EndB=22114593;Parent=INV614;VarType=ShV;DupType=.
ch09	21722982	SNP472908	C	T	.	PASS	END=21722982;ChrB=ch09;StartB=22114592;EndB=22114592;Parent=INV614;VarType=ShV;DupType=.
ch09	21722999	SNP472909	G	A	.	PASS	END=21722999;ChrB=ch09;StartB=22114575;EndB=22114575;Parent=INV614;VarType=ShV;DupType=.
ch09	21723015	SNP472910	T	C	.	PASS	END=21723015;ChrB=ch09;StartB=22114559;EndB=22114559;Parent=INV614;VarType=ShV;DupType=.
ch09	21723022	SNP472911	C	T	.	PASS	END=21723022;ChrB=ch09;StartB=22114552;EndB=22114552;Parent=INV614;VarType=ShV;DupType=.
ch09	21723036	SNP472912	G	A	.	PASS	END=21723036;ChrB=ch09;StartB=22114538;EndB=22114538;Parent=INV614;VarType=ShV;DupType=.
ch09	21723052	SNP472913	G	T	.	PASS	END=21723052;ChrB=ch09;StartB=22114522;EndB=22114522;Parent=INV614;VarType=ShV;DupType=.
ch09	21723075	SNP472914	C	A	.	PASS	END=21723075;ChrB=ch09;StartB=22114499;EndB=22114499;Parent=INV614;VarType=ShV;DupType=.
ch09	21723089	SNP472915	A	C	.	PASS	END=21723089;ChrB=ch09;StartB=22114485;EndB=22114485;Parent=INV614;VarType=ShV;DupType=.
ch09	21723104	SNP472916	C	T	.	PASS	END=21723104;ChrB=ch09;StartB=22114470;EndB=22114470;Parent=INV614;VarType=ShV;DupType=.
ch09	21723113	SNP472917	A	T	.	PASS	END=21723113;ChrB=ch09;StartB=22114461;EndB=22114461;Parent=INV614;VarType=ShV;DupType=.
ch09	21723128	SNP472918	T	C	.	PASS	END=21723128;ChrB=ch09;StartB=22114446;EndB=22114446;Parent=INV614;VarType=ShV;DupType=.
ch09	21723134	SNP472919	A	C	.	PASS	END=21723134;ChrB=ch09;StartB=22114440;EndB=22114440;Parent=INV614;VarType=ShV;DupType=.
ch09	21723201	SNP472920	C	T	.	PASS	END=21723201;ChrB=ch09;StartB=22114373;EndB=22114373;Parent=INV614;VarType=ShV;DupType=.
ch09	21723227	SNP472921	G	T	.	PASS	END=21723227;ChrB=ch09;StartB=22114347;EndB=22114347;Parent=INV614;VarType=ShV;DupType=.
ch09	21723252	SNP472922	C	A	.	PASS	END=21723252;ChrB=ch09;StartB=22114322;EndB=22114322;Parent=INV614;VarType=ShV;DupType=.
ch09	21723334	SNP472923	T	G	.	PASS	END=21723334;ChrB=ch09;StartB=22114240;EndB=22114240;Parent=INV614;VarType=ShV;DupType=.
ch09	21723364	SNP472924	T	A	.	PASS	END=21723364;ChrB=ch09;StartB=22114210;EndB=22114210;Parent=INV614;VarType=ShV;DupType=.
ch09	21723390	SNP472925	A	T	.	PASS	END=21723390;ChrB=ch09;StartB=22114184;EndB=22114184;Parent=INV614;VarType=ShV;DupType=.
ch09	21723391	SNP472926	G	C	.	PASS	END=21723391;ChrB=ch09;StartB=22114183;EndB=22114183;Parent=INV614;VarType=ShV;DupType=.
ch09	21723409	SNP472927	G	A	.	PASS	END=21723409;ChrB=ch09;StartB=22114165;EndB=22114165;Parent=INV614;VarType=ShV;DupType=.
ch09	21723448	SNP472928	A	C	.	PASS	END=21723448;ChrB=ch09;StartB=22114126;EndB=22114126;Parent=INV614;VarType=ShV;DupType=.
ch09	21723457	SNP472929	A	C	.	PASS	END=21723457;ChrB=ch09;StartB=22114117;EndB=22114117;Parent=INV614;VarType=ShV;DupType=.
ch09	21723465	SNP472930	T	C	.	PASS	END=21723465;ChrB=ch09;StartB=22114109;EndB=22114109;Parent=INV614;VarType=ShV;DupType=.
ch09	21723466	SNP472931	T	A	.	PASS	END=21723466;ChrB=ch09;StartB=22114108;EndB=22114108;Parent=INV614;VarType=ShV;DupType=.
ch09	21723473	SNP472932	G	C	.	PASS	END=21723473;ChrB=ch09;StartB=22114101;EndB=22114101;Parent=INV614;VarType=ShV;DupType=.
ch09	21723497	SNP472933	A	T	.	PASS	END=21723497;ChrB=ch09;StartB=22114077;EndB=22114077;Parent=INV614;VarType=ShV;DupType=.
ch09	21723501	SNP472934	T	G	.	PASS	END=21723501;ChrB=ch09;StartB=22114073;EndB=22114073;Parent=INV614;VarType=ShV;DupType=.
ch09	21723511	SNP472935	A	T	.	PASS	END=21723511;ChrB=ch09;StartB=22114063;EndB=22114063;Parent=INV614;VarType=ShV;DupType=.
ch09	21723513	SNP472936	A	C	.	PASS	END=21723513;ChrB=ch09;StartB=22114061;EndB=22114061;Parent=INV614;VarType=ShV;DupType=.
ch09	21723517	SNP472937	C	G	.	PASS	END=21723517;ChrB=ch09;StartB=22114057;EndB=22114057;Parent=INV614;VarType=ShV;DupType=.
ch09	21723535	SNP472938	C	A	.	PASS	END=21723535;ChrB=ch09;StartB=22114039;EndB=22114039;Parent=INV614;VarType=ShV;DupType=.
ch09	21723539	SNP472939	C	A	.	PASS	END=21723539;ChrB=ch09;StartB=22114035;EndB=22114035;Parent=INV614;VarType=ShV;DupType=.
ch09	21723541	SNP472940	C	A	.	PASS	END=21723541;ChrB=ch09;StartB=22114033;EndB=22114033;Parent=INV614;VarType=ShV;DupType=.
ch09	21723558	SNP472941	C	T	.	PASS	END=21723558;ChrB=ch09;StartB=22114016;EndB=22114016;Parent=INV614;VarType=ShV;DupType=.
ch09	21723562	SNP472942	T	A	.	PASS	END=21723562;ChrB=ch09;StartB=22114012;EndB=22114012;Parent=INV614;VarType=ShV;DupType=.
ch09	21723624	SNP472943	A	T	.	PASS	END=21723624;ChrB=ch09;StartB=22113950;EndB=22113950;Parent=INV614;VarType=ShV;DupType=.
ch09	21723639	SNP472944	T	A	.	PASS	END=21723639;ChrB=ch09;StartB=22113935;EndB=22113935;Parent=INV614;VarType=ShV;DupType=.
ch09	21723665	SNP472945	A	G	.	PASS	END=21723665;ChrB=ch09;StartB=22113909;EndB=22113909;Parent=INV614;VarType=ShV;DupType=.
ch09	21723687	SNP472946	A	G	.	PASS	END=21723687;ChrB=ch09;StartB=22113887;EndB=22113887;Parent=INV614;VarType=ShV;DupType=.
ch09	21723708	SNP472947	G	A	.	PASS	END=21723708;ChrB=ch09;StartB=22113866;EndB=22113866;Parent=INV614;VarType=ShV;DupType=.
ch09	21723728	SNP472948	T	C	.	PASS	END=21723728;ChrB=ch09;StartB=22113846;EndB=22113846;Parent=INV614;VarType=ShV;DupType=.
ch09	21723744	SNP472949	C	A	.	PASS	END=21723744;ChrB=ch09;StartB=22113830;EndB=22113830;Parent=INV614;VarType=ShV;DupType=.
ch09	21723760	DEL472950	GAGTTTGCACATAAAATTTTATTTACCTTTTACTTTTAAGGCCTTA	G	.	PASS	END=21723805;ChrB=ch09;StartB=22113815;EndB=22113815;Parent=INV614;VarType=ShV;DupType=.
ch09	21723823	SNP472951	A	C	.	PASS	END=21723823;ChrB=ch09;StartB=22113796;EndB=22113796;Parent=INV614;VarType=ShV;DupType=.
ch09	21723861	SNP472952	C	T	.	PASS	END=21723861;ChrB=ch09;StartB=22113758;EndB=22113758;Parent=INV614;VarType=ShV;DupType=.
ch09	21723864	SNP472953	T	C	.	PASS	END=21723864;ChrB=ch09;StartB=22113755;EndB=22113755;Parent=INV614;VarType=ShV;DupType=.
ch09	21723892	SNP472954	T	A	.	PASS	END=21723892;ChrB=ch09;StartB=22113727;EndB=22113727;Parent=INV614;VarType=ShV;DupType=.
ch09	21723895	SNP472955	G	A	.	PASS	END=21723895;ChrB=ch09;StartB=22113724;EndB=22113724;Parent=INV614;VarType=ShV;DupType=.
ch09	21723896	SNP472956	C	G	.	PASS	END=21723896;ChrB=ch09;StartB=22113723;EndB=22113723;Parent=INV614;VarType=ShV;DupType=.
ch09	21723922	SNP472957	G	A	.	PASS	END=21723922;ChrB=ch09;StartB=22113697;EndB=22113697;Parent=INV614;VarType=ShV;DupType=.
ch09	21723925	SNP472958	A	C	.	PASS	END=21723925;ChrB=ch09;StartB=22113694;EndB=22113694;Parent=INV614;VarType=ShV;DupType=.
ch09	21723960	SNP472959	T	C	.	PASS	END=21723960;ChrB=ch09;StartB=22113659;EndB=22113659;Parent=INV614;VarType=ShV;DupType=.
ch09	21723966	SNP472960	T	C	.	PASS	END=21723966;ChrB=ch09;StartB=22113653;EndB=22113653;Parent=INV614;VarType=ShV;DupType=.
ch09	21723978	SNP472961	T	C	.	PASS	END=21723978;ChrB=ch09;StartB=22113641;EndB=22113641;Parent=INV614;VarType=ShV;DupType=.
ch09	21723998	SNP472962	T	C	.	PASS	END=21723998;ChrB=ch09;StartB=22113621;EndB=22113621;Parent=INV614;VarType=ShV;DupType=.
ch09	21724004	SNP472963	G	T	.	PASS	END=21724004;ChrB=ch09;StartB=22113615;EndB=22113615;Parent=INV614;VarType=ShV;DupType=.
ch09	21724010	SNP472964	C	A	.	PASS	END=21724010;ChrB=ch09;StartB=22113609;EndB=22113609;Parent=INV614;VarType=ShV;DupType=.
ch09	21724083	SNP472965	A	G	.	PASS	END=21724083;ChrB=ch09;StartB=22113536;EndB=22113536;Parent=INV614;VarType=ShV;DupType=.
ch09	21724123	SNP472966	C	T	.	PASS	END=21724123;ChrB=ch09;StartB=22113496;EndB=22113496;Parent=INV614;VarType=ShV;DupType=.
ch09	21724158	SNP472967	A	C	.	PASS	END=21724158;ChrB=ch09;StartB=22113461;EndB=22113461;Parent=INV614;VarType=ShV;DupType=.
ch09	21724165	SNP472968	C	A	.	PASS	END=21724165;ChrB=ch09;StartB=22113454;EndB=22113454;Parent=INV614;VarType=ShV;DupType=.
ch09	21724166	SNP472969	C	T	.	PASS	END=21724166;ChrB=ch09;StartB=22113453;EndB=22113453;Parent=INV614;VarType=ShV;DupType=.
ch09	21724174	SNP472970	A	C	.	PASS	END=21724174;ChrB=ch09;StartB=22113445;EndB=22113445;Parent=INV614;VarType=ShV;DupType=.
ch09	21724179	SNP472971	A	C	.	PASS	END=21724179;ChrB=ch09;StartB=22113440;EndB=22113440;Parent=INV614;VarType=ShV;DupType=.
ch09	21724183	SNP472972	T	C	.	PASS	END=21724183;ChrB=ch09;StartB=22113436;EndB=22113436;Parent=INV614;VarType=ShV;DupType=.
ch09	21724190	SNP472973	T	C	.	PASS	END=21724190;ChrB=ch09;StartB=22113429;EndB=22113429;Parent=INV614;VarType=ShV;DupType=.
ch09	21724211	SNP472974	T	G	.	PASS	END=21724211;ChrB=ch09;StartB=22113408;EndB=22113408;Parent=INV614;VarType=ShV;DupType=.
ch09	21724234	SNP472975	T	A	.	PASS	END=21724234;ChrB=ch09;StartB=22113385;EndB=22113385;Parent=INV614;VarType=ShV;DupType=.
ch09	21724244	SNP472976	A	G	.	PASS	END=21724244;ChrB=ch09;StartB=22113375;EndB=22113375;Parent=INV614;VarType=ShV;DupType=.
ch09	21724260	SNP472977	A	G	.	PASS	END=21724260;ChrB=ch09;StartB=22113359;EndB=22113359;Parent=INV614;VarType=ShV;DupType=.
ch09	21724274	SNP472978	C	G	.	PASS	END=21724274;ChrB=ch09;StartB=22113345;EndB=22113345;Parent=INV614;VarType=ShV;DupType=.
ch09	21724279	SNP472979	T	C	.	PASS	END=21724279;ChrB=ch09;StartB=22113340;EndB=22113340;Parent=INV614;VarType=ShV;DupType=.
ch09	21724311	SNP472980	C	A	.	PASS	END=21724311;ChrB=ch09;StartB=22113308;EndB=22113308;Parent=INV614;VarType=ShV;DupType=.
ch09	21724318	DEL472981	ATCAT	A	.	PASS	END=21724322;ChrB=ch09;StartB=22113302;EndB=22113302;Parent=INV614;VarType=ShV;DupType=.
ch09	21724347	SNP472982	A	C	.	PASS	END=21724347;ChrB=ch09;StartB=22113276;EndB=22113276;Parent=INV614;VarType=ShV;DupType=.
ch09	21724366	SNP472983	C	T	.	PASS	END=21724366;ChrB=ch09;StartB=22113257;EndB=22113257;Parent=INV614;VarType=ShV;DupType=.
ch09	21724367	SNP472984	A	G	.	PASS	END=21724367;ChrB=ch09;StartB=22113256;EndB=22113256;Parent=INV614;VarType=ShV;DupType=.
ch09	21724371	SNP472985	A	C	.	PASS	END=21724371;ChrB=ch09;StartB=22113252;EndB=22113252;Parent=INV614;VarType=ShV;DupType=.
ch09	21724435	SNP472986	A	T	.	PASS	END=21724435;ChrB=ch09;StartB=22113188;EndB=22113188;Parent=INV614;VarType=ShV;DupType=.
ch09	21724454	SNP472987	G	C	.	PASS	END=21724454;ChrB=ch09;StartB=22113169;EndB=22113169;Parent=INV614;VarType=ShV;DupType=.
ch09	21724481	SNP472988	T	C	.	PASS	END=21724481;ChrB=ch09;StartB=22113142;EndB=22113142;Parent=INV614;VarType=ShV;DupType=.
ch09	21724523	SNP472989	T	A	.	PASS	END=21724523;ChrB=ch09;StartB=22113100;EndB=22113100;Parent=INV614;VarType=ShV;DupType=.
ch09	21724527	SNP472990	A	G	.	PASS	END=21724527;ChrB=ch09;StartB=22113096;EndB=22113096;Parent=INV614;VarType=ShV;DupType=.
ch09	21724532	SNP472991	G	A	.	PASS	END=21724532;ChrB=ch09;StartB=22113091;EndB=22113091;Parent=INV614;VarType=ShV;DupType=.
ch09	21724613	SNP472992	G	A	.	PASS	END=21724613;ChrB=ch09;StartB=22113010;EndB=22113010;Parent=INV614;VarType=ShV;DupType=.
ch09	21724615	SNP472993	C	T	.	PASS	END=21724615;ChrB=ch09;StartB=22113008;EndB=22113008;Parent=INV614;VarType=ShV;DupType=.
ch09	21724646	SNP472994	A	C	.	PASS	END=21724646;ChrB=ch09;StartB=22112977;EndB=22112977;Parent=INV614;VarType=ShV;DupType=.
ch09	21724653	SNP472995	C	A	.	PASS	END=21724653;ChrB=ch09;StartB=22112970;EndB=22112970;Parent=INV614;VarType=ShV;DupType=.
ch09	21724665	SNP472996	T	A	.	PASS	END=21724665;ChrB=ch09;StartB=22112958;EndB=22112958;Parent=INV614;VarType=ShV;DupType=.
ch09	21724690	SNP472997	T	C	.	PASS	END=21724690;ChrB=ch09;StartB=22112933;EndB=22112933;Parent=INV614;VarType=ShV;DupType=.
ch09	21724711	SNP472998	C	A	.	PASS	END=21724711;ChrB=ch09;StartB=22112912;EndB=22112912;Parent=INV614;VarType=ShV;DupType=.
ch09	21724736	SNP472999	A	C	.	PASS	END=21724736;ChrB=ch09;StartB=22112887;EndB=22112887;Parent=INV614;VarType=ShV;DupType=.
ch09	21724813	SNP473000	G	A	.	PASS	END=21724813;ChrB=ch09;StartB=22112810;EndB=22112810;Parent=INV614;VarType=ShV;DupType=.
ch09	21724831	SNP473001	A	C	.	PASS	END=21724831;ChrB=ch09;StartB=22112792;EndB=22112792;Parent=INV614;VarType=ShV;DupType=.
ch09	21724839	SNP473002	A	T	.	PASS	END=21724839;ChrB=ch09;StartB=22112784;EndB=22112784;Parent=INV614;VarType=ShV;DupType=.
ch09	21724882	SNP473003	A	C	.	PASS	END=21724882;ChrB=ch09;StartB=22112741;EndB=22112741;Parent=INV614;VarType=ShV;DupType=.
ch09	21724900	SNP473004	C	T	.	PASS	END=21724900;ChrB=ch09;StartB=22112723;EndB=22112723;Parent=INV614;VarType=ShV;DupType=.
ch09	21724921	SNP473005	C	G	.	PASS	END=21724921;ChrB=ch09;StartB=22112702;EndB=22112702;Parent=INV614;VarType=ShV;DupType=.
ch09	21724933	SNP473006	T	G	.	PASS	END=21724933;ChrB=ch09;StartB=22112690;EndB=22112690;Parent=INV614;VarType=ShV;DupType=.
ch09	21724967	SNP473007	G	C	.	PASS	END=21724967;ChrB=ch09;StartB=22112656;EndB=22112656;Parent=INV614;VarType=ShV;DupType=.
ch09	21724972	SNP473008	T	A	.	PASS	END=21724972;ChrB=ch09;StartB=22112651;EndB=22112651;Parent=INV614;VarType=ShV;DupType=.
ch09	21725027	DEL473009	CG	C	.	PASS	END=21725028;ChrB=ch09;StartB=22112597;EndB=22112597;Parent=INV614;VarType=ShV;DupType=.
ch09	21725067	SNP473010	C	A	.	PASS	END=21725067;ChrB=ch09;StartB=22112557;EndB=22112557;Parent=INV614;VarType=ShV;DupType=.
ch09	21725086	SNP473011	T	A	.	PASS	END=21725086;ChrB=ch09;StartB=22112538;EndB=22112538;Parent=INV614;VarType=ShV;DupType=.
ch09	21725095	SNP473012	G	T	.	PASS	END=21725095;ChrB=ch09;StartB=22112529;EndB=22112529;Parent=INV614;VarType=ShV;DupType=.
ch09	21725106	SNP473013	A	T	.	PASS	END=21725106;ChrB=ch09;StartB=22112518;EndB=22112518;Parent=INV614;VarType=ShV;DupType=.
ch09	21725121	SNP473014	G	C	.	PASS	END=21725121;ChrB=ch09;StartB=22112503;EndB=22112503;Parent=INV614;VarType=ShV;DupType=.
ch09	21725135	SNP473015	C	T	.	PASS	END=21725135;ChrB=ch09;StartB=22112489;EndB=22112489;Parent=INV614;VarType=ShV;DupType=.
ch09	21725187	SNP473016	A	C	.	PASS	END=21725187;ChrB=ch09;StartB=22112437;EndB=22112437;Parent=INV614;VarType=ShV;DupType=.
ch09	21725192	SNP473017	T	C	.	PASS	END=21725192;ChrB=ch09;StartB=22112432;EndB=22112432;Parent=INV614;VarType=ShV;DupType=.
ch09	21725201	SNP473018	A	T	.	PASS	END=21725201;ChrB=ch09;StartB=22112423;EndB=22112423;Parent=INV614;VarType=ShV;DupType=.
ch09	21725220	SNP473019	A	C	.	PASS	END=21725220;ChrB=ch09;StartB=22112404;EndB=22112404;Parent=INV614;VarType=ShV;DupType=.
ch09	21725232	SNP473020	A	G	.	PASS	END=21725232;ChrB=ch09;StartB=22112392;EndB=22112392;Parent=INV614;VarType=ShV;DupType=.
ch09	21725256	SNP473021	T	C	.	PASS	END=21725256;ChrB=ch09;StartB=22112368;EndB=22112368;Parent=INV614;VarType=ShV;DupType=.
ch09	21725299	SNP473022	T	A	.	PASS	END=21725299;ChrB=ch09;StartB=22112325;EndB=22112325;Parent=INV614;VarType=ShV;DupType=.
ch09	21725301	SNP473023	C	T	.	PASS	END=21725301;ChrB=ch09;StartB=22112323;EndB=22112323;Parent=INV614;VarType=ShV;DupType=.
ch09	21725343	SNP473024	A	T	.	PASS	END=21725343;ChrB=ch09;StartB=22112281;EndB=22112281;Parent=INV614;VarType=ShV;DupType=.
ch09	21725354	SNP473025	G	A	.	PASS	END=21725354;ChrB=ch09;StartB=22112270;EndB=22112270;Parent=INV614;VarType=ShV;DupType=.
ch09	21725370	SNP473026	G	A	.	PASS	END=21725370;ChrB=ch09;StartB=22112254;EndB=22112254;Parent=INV614;VarType=ShV;DupType=.
ch09	21725401	SNP473027	A	G	.	PASS	END=21725401;ChrB=ch09;StartB=22112223;EndB=22112223;Parent=INV614;VarType=ShV;DupType=.
ch09	21725404	SNP473028	T	C	.	PASS	END=21725404;ChrB=ch09;StartB=22112220;EndB=22112220;Parent=INV614;VarType=ShV;DupType=.
ch09	21725449	SNP473029	G	C	.	PASS	END=21725449;ChrB=ch09;StartB=22112175;EndB=22112175;Parent=INV614;VarType=ShV;DupType=.
ch09	21725462	SNP473030	A	C	.	PASS	END=21725462;ChrB=ch09;StartB=22112162;EndB=22112162;Parent=INV614;VarType=ShV;DupType=.
ch09	21725472	SNP473031	A	T	.	PASS	END=21725472;ChrB=ch09;StartB=22112152;EndB=22112152;Parent=INV614;VarType=ShV;DupType=.
ch09	21725598	SNP473032	G	A	.	PASS	END=21725598;ChrB=ch09;StartB=22112026;EndB=22112026;Parent=INV614;VarType=ShV;DupType=.
ch09	21725606	SNP473033	T	A	.	PASS	END=21725606;ChrB=ch09;StartB=22112018;EndB=22112018;Parent=INV614;VarType=ShV;DupType=.
ch09	21725620	SNP473034	G	A	.	PASS	END=21725620;ChrB=ch09;StartB=22112004;EndB=22112004;Parent=INV614;VarType=ShV;DupType=.
ch09	21725626	SNP473035	A	G	.	PASS	END=21725626;ChrB=ch09;StartB=22111998;EndB=22111998;Parent=INV614;VarType=ShV;DupType=.
ch09	21725640	SNP473036	G	C	.	PASS	END=21725640;ChrB=ch09;StartB=22111984;EndB=22111984;Parent=INV614;VarType=ShV;DupType=.
ch09	21725705	SNP473037	A	G	.	PASS	END=21725705;ChrB=ch09;StartB=22111919;EndB=22111919;Parent=INV614;VarType=ShV;DupType=.
ch09	21725724	SNP473038	C	A	.	PASS	END=21725724;ChrB=ch09;StartB=22111900;EndB=22111900;Parent=INV614;VarType=ShV;DupType=.
ch09	21725730	SNP473039	T	G	.	PASS	END=21725730;ChrB=ch09;StartB=22111894;EndB=22111894;Parent=INV614;VarType=ShV;DupType=.
ch09	21725781	SNP473040	A	G	.	PASS	END=21725781;ChrB=ch09;StartB=22111843;EndB=22111843;Parent=INV614;VarType=ShV;DupType=.
ch09	21725794	SNP473041	A	C	.	PASS	END=21725794;ChrB=ch09;StartB=22111830;EndB=22111830;Parent=INV614;VarType=ShV;DupType=.
ch09	21725817	SNP473042	C	G	.	PASS	END=21725817;ChrB=ch09;StartB=22111807;EndB=22111807;Parent=INV614;VarType=ShV;DupType=.
ch09	21725824	SNP473043	T	C	.	PASS	END=21725824;ChrB=ch09;StartB=22111800;EndB=22111800;Parent=INV614;VarType=ShV;DupType=.
ch09	21725833	SNP473044	A	T	.	PASS	END=21725833;ChrB=ch09;StartB=22111791;EndB=22111791;Parent=INV614;VarType=ShV;DupType=.
ch09	21725839	SNP473045	C	A	.	PASS	END=21725839;ChrB=ch09;StartB=22111785;EndB=22111785;Parent=INV614;VarType=ShV;DupType=.
ch09	21725842	SNP473046	C	A	.	PASS	END=21725842;ChrB=ch09;StartB=22111782;EndB=22111782;Parent=INV614;VarType=ShV;DupType=.
ch09	21725850	SNP473047	T	G	.	PASS	END=21725850;ChrB=ch09;StartB=22111774;EndB=22111774;Parent=INV614;VarType=ShV;DupType=.
ch09	21725895	SNP473048	C	T	.	PASS	END=21725895;ChrB=ch09;StartB=22111729;EndB=22111729;Parent=INV614;VarType=ShV;DupType=.
ch09	21725928	SNP473049	A	C	.	PASS	END=21725928;ChrB=ch09;StartB=22111696;EndB=22111696;Parent=INV614;VarType=ShV;DupType=.
ch09	21725946	SNP473050	T	C	.	PASS	END=21725946;ChrB=ch09;StartB=22111678;EndB=22111678;Parent=INV614;VarType=ShV;DupType=.
ch09	21725950	SNP473051	C	G	.	PASS	END=21725950;ChrB=ch09;StartB=22111674;EndB=22111674;Parent=INV614;VarType=ShV;DupType=.
ch09	21725951	SNP473052	T	A	.	PASS	END=21725951;ChrB=ch09;StartB=22111673;EndB=22111673;Parent=INV614;VarType=ShV;DupType=.
ch09	21725958	DEL473053	AT	A	.	PASS	END=21725959;ChrB=ch09;StartB=22111667;EndB=22111667;Parent=INV614;VarType=ShV;DupType=.
ch09	21725982	SNP473054	C	T	.	PASS	END=21725982;ChrB=ch09;StartB=22111643;EndB=22111643;Parent=INV614;VarType=ShV;DupType=.
ch09	21726027	SNP473055	A	C	.	PASS	END=21726027;ChrB=ch09;StartB=22111598;EndB=22111598;Parent=INV614;VarType=ShV;DupType=.
ch09	21726064	SNP473056	A	G	.	PASS	END=21726064;ChrB=ch09;StartB=22111561;EndB=22111561;Parent=INV614;VarType=ShV;DupType=.
ch09	21726065	SNP473057	G	T	.	PASS	END=21726065;ChrB=ch09;StartB=22111560;EndB=22111560;Parent=INV614;VarType=ShV;DupType=.
ch09	21726083	SNP473058	T	A	.	PASS	END=21726083;ChrB=ch09;StartB=22111542;EndB=22111542;Parent=INV614;VarType=ShV;DupType=.
ch09	21726087	SNP473059	T	C	.	PASS	END=21726087;ChrB=ch09;StartB=22111538;EndB=22111538;Parent=INV614;VarType=ShV;DupType=.
ch09	21726088	SNP473060	C	A	.	PASS	END=21726088;ChrB=ch09;StartB=22111537;EndB=22111537;Parent=INV614;VarType=ShV;DupType=.
ch09	21726090	DEL473061	TTC	T	.	PASS	END=21726092;ChrB=ch09;StartB=22111536;EndB=22111536;Parent=INV614;VarType=ShV;DupType=.
ch09	21726107	SNP473062	T	C	.	PASS	END=21726107;ChrB=ch09;StartB=22111520;EndB=22111520;Parent=INV614;VarType=ShV;DupType=.
ch09	21726125	SNP473063	C	G	.	PASS	END=21726125;ChrB=ch09;StartB=22111502;EndB=22111502;Parent=INV614;VarType=ShV;DupType=.
ch09	21726141	SNP473064	C	G	.	PASS	END=21726141;ChrB=ch09;StartB=22111486;EndB=22111486;Parent=INV614;VarType=ShV;DupType=.
ch09	21726180	SNP473065	T	C	.	PASS	END=21726180;ChrB=ch09;StartB=22111447;EndB=22111447;Parent=INV614;VarType=ShV;DupType=.
ch09	21726182	SNP473066	C	G	.	PASS	END=21726182;ChrB=ch09;StartB=22111445;EndB=22111445;Parent=INV614;VarType=ShV;DupType=.
ch09	21726185	SNP473067	T	C	.	PASS	END=21726185;ChrB=ch09;StartB=22111442;EndB=22111442;Parent=INV614;VarType=ShV;DupType=.
ch09	21726200	SNP473068	C	A	.	PASS	END=21726200;ChrB=ch09;StartB=22111427;EndB=22111427;Parent=INV614;VarType=ShV;DupType=.
ch09	21726214	SNP473069	C	T	.	PASS	END=21726214;ChrB=ch09;StartB=22111413;EndB=22111413;Parent=INV614;VarType=ShV;DupType=.
ch09	21726330	SNP473070	G	T	.	PASS	END=21726330;ChrB=ch09;StartB=22111297;EndB=22111297;Parent=INV614;VarType=ShV;DupType=.
ch09	21726344	SNP473071	A	C	.	PASS	END=21726344;ChrB=ch09;StartB=22111283;EndB=22111283;Parent=INV614;VarType=ShV;DupType=.
ch09	21726378	SNP473072	A	T	.	PASS	END=21726378;ChrB=ch09;StartB=22111249;EndB=22111249;Parent=INV614;VarType=ShV;DupType=.
ch09	21726405	SNP473073	A	G	.	PASS	END=21726405;ChrB=ch09;StartB=22111222;EndB=22111222;Parent=INV614;VarType=ShV;DupType=.
ch09	21726438	SNP473074	A	G	.	PASS	END=21726438;ChrB=ch09;StartB=22111189;EndB=22111189;Parent=INV614;VarType=ShV;DupType=.
ch09	21726458	SNP473075	A	G	.	PASS	END=21726458;ChrB=ch09;StartB=22111169;EndB=22111169;Parent=INV614;VarType=ShV;DupType=.
ch09	21726460	SNP473076	T	A	.	PASS	END=21726460;ChrB=ch09;StartB=22111167;EndB=22111167;Parent=INV614;VarType=ShV;DupType=.
ch09	21726465	SNP473077	T	C	.	PASS	END=21726465;ChrB=ch09;StartB=22111162;EndB=22111162;Parent=INV614;VarType=ShV;DupType=.
ch09	21726484	INS473078	T	TA	.	PASS	END=21726484;ChrB=ch09;StartB=22111143;EndB=22111142;Parent=INV614;VarType=ShV;DupType=.
ch09	21726484	INS473079	T	TA	.	PASS	END=21726484;ChrB=ch09;StartB=22111142;EndB=22111141;Parent=INV614;VarType=ShV;DupType=.
ch09	21726484	INS473080	T	TA	.	PASS	END=21726484;ChrB=ch09;StartB=22111141;EndB=22111140;Parent=INV614;VarType=ShV;DupType=.
ch09	21726484	INS473081	T	TG	.	PASS	END=21726484;ChrB=ch09;StartB=22111140;EndB=22111139;Parent=INV614;VarType=ShV;DupType=.
ch09	21726484	INS473082	T	TG	.	PASS	END=21726484;ChrB=ch09;StartB=22111139;EndB=22111138;Parent=INV614;VarType=ShV;DupType=.
ch09	21726484	INS473083	T	TG	.	PASS	END=21726484;ChrB=ch09;StartB=22111138;EndB=22111137;Parent=INV614;VarType=ShV;DupType=.
ch09	21726484	INS473084	T	TA	.	PASS	END=21726484;ChrB=ch09;StartB=22111137;EndB=22111136;Parent=INV614;VarType=ShV;DupType=.
ch09	21726484	INS473085	T	TG	.	PASS	END=21726484;ChrB=ch09;StartB=22111136;EndB=22111135;Parent=INV614;VarType=ShV;DupType=.
ch09	21726484	INS473086	T	TG	.	PASS	END=21726484;ChrB=ch09;StartB=22111135;EndB=22111134;Parent=INV614;VarType=ShV;DupType=.
ch09	21726484	INS473087	T	TA	.	PASS	END=21726484;ChrB=ch09;StartB=22111134;EndB=22111133;Parent=INV614;VarType=ShV;DupType=.
ch09	21726484	INS473088	T	TT	.	PASS	END=21726484;ChrB=ch09;StartB=22111133;EndB=22111132;Parent=INV614;VarType=ShV;DupType=.
ch09	21726484	INS473089	T	TC	.	PASS	END=21726484;ChrB=ch09;StartB=22111132;EndB=22111131;Parent=INV614;VarType=ShV;DupType=.
ch09	21726484	INS473090	T	TT	.	PASS	END=21726484;ChrB=ch09;StartB=22111131;EndB=22111130;Parent=INV614;VarType=ShV;DupType=.
ch09	21726484	INS473091	T	TA	.	PASS	END=21726484;ChrB=ch09;StartB=22111130;EndB=22111129;Parent=INV614;VarType=ShV;DupType=.
ch09	21726484	INS473092	T	TC	.	PASS	END=21726484;ChrB=ch09;StartB=22111129;EndB=22111128;Parent=INV614;VarType=ShV;DupType=.
ch09	21726484	INS473093	T	TT	.	PASS	END=21726484;ChrB=ch09;StartB=22111128;EndB=22111127;Parent=INV614;VarType=ShV;DupType=.
ch09	21726484	INS473094	T	TT	.	PASS	END=21726484;ChrB=ch09;StartB=22111127;EndB=22111126;Parent=INV614;VarType=ShV;DupType=.
ch09	21726484	INS473095	T	TG	.	PASS	END=21726484;ChrB=ch09;StartB=22111126;EndB=22111125;Parent=INV614;VarType=ShV;DupType=.
ch09	21726484	INS473096	T	TG	.	PASS	END=21726484;ChrB=ch09;StartB=22111125;EndB=22111124;Parent=INV614;VarType=ShV;DupType=.
ch09	21726484	INS473097	T	TA	.	PASS	END=21726484;ChrB=ch09;StartB=22111124;EndB=22111123;Parent=INV614;VarType=ShV;DupType=.
ch09	21726484	INS473098	T	TA	.	PASS	END=21726484;ChrB=ch09;StartB=22111123;EndB=22111122;Parent=INV614;VarType=ShV;DupType=.
ch09	21726484	INS473099	T	TT	.	PASS	END=21726484;ChrB=ch09;StartB=22111122;EndB=22111121;Parent=INV614;VarType=ShV;DupType=.
ch09	21726484	INS473100	T	TT	.	PASS	END=21726484;ChrB=ch09;StartB=22111121;EndB=22111120;Parent=INV614;VarType=ShV;DupType=.
ch09	21726484	INS473101	T	TG	.	PASS	END=21726484;ChrB=ch09;StartB=22111120;EndB=22111119;Parent=INV614;VarType=ShV;DupType=.
ch09	21726484	INS473102	T	TG	.	PASS	END=21726484;ChrB=ch09;StartB=22111119;EndB=22111118;Parent=INV614;VarType=ShV;DupType=.
ch09	21726484	INS473103	T	TC	.	PASS	END=21726484;ChrB=ch09;StartB=22111118;EndB=22111117;Parent=INV614;VarType=ShV;DupType=.
ch09	21726484	INS473104	T	TT	.	PASS	END=21726484;ChrB=ch09;StartB=22111117;EndB=22111116;Parent=INV614;VarType=ShV;DupType=.
ch09	21726484	INS473105	T	TG	.	PASS	END=21726484;ChrB=ch09;StartB=22111116;EndB=22111115;Parent=INV614;VarType=ShV;DupType=.
ch09	21726484	INS473106	T	TT	.	PASS	END=21726484;ChrB=ch09;StartB=22111115;EndB=22111114;Parent=INV614;VarType=ShV;DupType=.
ch09	21726484	INS473107	T	TC	.	PASS	END=21726484;ChrB=ch09;StartB=22111114;EndB=22111113;Parent=INV614;VarType=ShV;DupType=.
ch09	21726484	INS473108	T	TA	.	PASS	END=21726484;ChrB=ch09;StartB=22111113;EndB=22111112;Parent=INV614;VarType=ShV;DupType=.
ch09	21726484	INS473109	T	TG	.	PASS	END=21726484;ChrB=ch09;StartB=22111112;EndB=22111111;Parent=INV614;VarType=ShV;DupType=.
ch09	21726484	INS473110	T	TT	.	PASS	END=21726484;ChrB=ch09;StartB=22111111;EndB=22111110;Parent=INV614;VarType=ShV;DupType=.
ch09	21726484	INS473111	T	TG	.	PASS	END=21726484;ChrB=ch09;StartB=22111110;EndB=22111109;Parent=INV614;VarType=ShV;DupType=.
ch09	21726488	SNP473112	G	C	.	PASS	END=21726488;ChrB=ch09;StartB=22111105;EndB=22111105;Parent=INV614;VarType=ShV;DupType=.
ch09	21726511	SNP473113	A	G	.	PASS	END=21726511;ChrB=ch09;StartB=22111082;EndB=22111082;Parent=INV614;VarType=ShV;DupType=.
ch09	21726543	SNP473114	C	T	.	PASS	END=21726543;ChrB=ch09;StartB=22111050;EndB=22111050;Parent=INV614;VarType=ShV;DupType=.
ch09	21726572	SNP473115	T	C	.	PASS	END=21726572;ChrB=ch09;StartB=22111021;EndB=22111021;Parent=INV614;VarType=ShV;DupType=.
ch09	21726582	SNP473116	A	G	.	PASS	END=21726582;ChrB=ch09;StartB=22111011;EndB=22111011;Parent=INV614;VarType=ShV;DupType=.
ch09	21726588	SNP473117	A	G	.	PASS	END=21726588;ChrB=ch09;StartB=22111005;EndB=22111005;Parent=INV614;VarType=ShV;DupType=.
ch09	21726625	SNP473118	G	T	.	PASS	END=21726625;ChrB=ch09;StartB=22110968;EndB=22110968;Parent=INV614;VarType=ShV;DupType=.
ch09	21726644	SNP473119	C	T	.	PASS	END=21726644;ChrB=ch09;StartB=22110949;EndB=22110949;Parent=INV614;VarType=ShV;DupType=.
ch09	21726678	SNP473120	G	C	.	PASS	END=21726678;ChrB=ch09;StartB=22110915;EndB=22110915;Parent=INV614;VarType=ShV;DupType=.
ch09	21726682	SNP473121	C	A	.	PASS	END=21726682;ChrB=ch09;StartB=22110911;EndB=22110911;Parent=INV614;VarType=ShV;DupType=.
ch09	21726760	HDR1300	N	<HDR>	.	PASS	END=21729972;ChrB=ch09;StartB=22110833;EndB=22107523;Parent=INV614;VarType=ShV;DupType=.
ch09	21729973	INVAL2575	N	<INVAL>	.	PASS	END=21733042;ChrB=ch09;StartB=22107522;EndB=22104470;Parent=INV614;VarType=.;DupType=.
ch09	21729995	SNP473122	T	C	.	PASS	END=21729995;ChrB=ch09;StartB=22107500;EndB=22107500;Parent=INV614;VarType=ShV;DupType=.
ch09	21730004	SNP473123	G	T	.	PASS	END=21730004;ChrB=ch09;StartB=22107491;EndB=22107491;Parent=INV614;VarType=ShV;DupType=.
ch09	21730016	SNP473124	A	G	.	PASS	END=21730016;ChrB=ch09;StartB=22107479;EndB=22107479;Parent=INV614;VarType=ShV;DupType=.
ch09	21730051	SNP473125	G	A	.	PASS	END=21730051;ChrB=ch09;StartB=22107444;EndB=22107444;Parent=INV614;VarType=ShV;DupType=.
ch09	21730063	SNP473126	C	G	.	PASS	END=21730063;ChrB=ch09;StartB=22107432;EndB=22107432;Parent=INV614;VarType=ShV;DupType=.
ch09	21730065	SNP473127	C	T	.	PASS	END=21730065;ChrB=ch09;StartB=22107430;EndB=22107430;Parent=INV614;VarType=ShV;DupType=.
ch09	21730066	SNP473128	T	C	.	PASS	END=21730066;ChrB=ch09;StartB=22107429;EndB=22107429;Parent=INV614;VarType=ShV;DupType=.
ch09	21730092	SNP473129	A	T	.	PASS	END=21730092;ChrB=ch09;StartB=22107403;EndB=22107403;Parent=INV614;VarType=ShV;DupType=.
ch09	21730100	SNP473130	C	G	.	PASS	END=21730100;ChrB=ch09;StartB=22107395;EndB=22107395;Parent=INV614;VarType=ShV;DupType=.
ch09	21730116	SNP473131	T	C	.	PASS	END=21730116;ChrB=ch09;StartB=22107379;EndB=22107379;Parent=INV614;VarType=ShV;DupType=.
ch09	21730118	INS473132	A	AT	.	PASS	END=21730118;ChrB=ch09;StartB=22107377;EndB=22107376;Parent=INV614;VarType=ShV;DupType=.
ch09	21730179	SNP473133	T	A	.	PASS	END=21730179;ChrB=ch09;StartB=22107315;EndB=22107315;Parent=INV614;VarType=ShV;DupType=.
ch09	21730212	SNP473134	G	T	.	PASS	END=21730212;ChrB=ch09;StartB=22107282;EndB=22107282;Parent=INV614;VarType=ShV;DupType=.
ch09	21730221	SNP473135	T	A	.	PASS	END=21730221;ChrB=ch09;StartB=22107273;EndB=22107273;Parent=INV614;VarType=ShV;DupType=.
ch09	21730253	SNP473136	G	A	.	PASS	END=21730253;ChrB=ch09;StartB=22107241;EndB=22107241;Parent=INV614;VarType=ShV;DupType=.
ch09	21730258	SNP473137	A	G	.	PASS	END=21730258;ChrB=ch09;StartB=22107236;EndB=22107236;Parent=INV614;VarType=ShV;DupType=.
ch09	21730266	DEL473138	AG	A	.	PASS	END=21730267;ChrB=ch09;StartB=22107229;EndB=22107229;Parent=INV614;VarType=ShV;DupType=.
ch09	21730275	SNP473139	C	T	.	PASS	END=21730275;ChrB=ch09;StartB=22107220;EndB=22107220;Parent=INV614;VarType=ShV;DupType=.
ch09	21730295	SNP473140	G	A	.	PASS	END=21730295;ChrB=ch09;StartB=22107200;EndB=22107200;Parent=INV614;VarType=ShV;DupType=.
ch09	21730302	SNP473141	T	G	.	PASS	END=21730302;ChrB=ch09;StartB=22107193;EndB=22107193;Parent=INV614;VarType=ShV;DupType=.
ch09	21730311	SNP473142	A	G	.	PASS	END=21730311;ChrB=ch09;StartB=22107184;EndB=22107184;Parent=INV614;VarType=ShV;DupType=.
ch09	21730332	DEL473143	AG	A	.	PASS	END=21730333;ChrB=ch09;StartB=22107164;EndB=22107164;Parent=INV614;VarType=ShV;DupType=.
ch09	21730379	SNP473144	C	T	.	PASS	END=21730379;ChrB=ch09;StartB=22107117;EndB=22107117;Parent=INV614;VarType=ShV;DupType=.
ch09	21730391	SNP473145	G	A	.	PASS	END=21730391;ChrB=ch09;StartB=22107105;EndB=22107105;Parent=INV614;VarType=ShV;DupType=.
ch09	21730399	SNP473146	T	C	.	PASS	END=21730399;ChrB=ch09;StartB=22107097;EndB=22107097;Parent=INV614;VarType=ShV;DupType=.
ch09	21730407	SNP473147	T	A	.	PASS	END=21730407;ChrB=ch09;StartB=22107089;EndB=22107089;Parent=INV614;VarType=ShV;DupType=.
ch09	21730412	INS473148	A	AG	.	PASS	END=21730412;ChrB=ch09;StartB=22107084;EndB=22107083;Parent=INV614;VarType=ShV;DupType=.
ch09	21730420	SNP473149	T	C	.	PASS	END=21730420;ChrB=ch09;StartB=22107075;EndB=22107075;Parent=INV614;VarType=ShV;DupType=.
ch09	21730426	SNP473150	G	T	.	PASS	END=21730426;ChrB=ch09;StartB=22107069;EndB=22107069;Parent=INV614;VarType=ShV;DupType=.
ch09	21730462	SNP473151	A	T	.	PASS	END=21730462;ChrB=ch09;StartB=22107033;EndB=22107033;Parent=INV614;VarType=ShV;DupType=.
ch09	21730471	SNP473152	G	A	.	PASS	END=21730471;ChrB=ch09;StartB=22107024;EndB=22107024;Parent=INV614;VarType=ShV;DupType=.
ch09	21730481	SNP473153	C	G	.	PASS	END=21730481;ChrB=ch09;StartB=22107014;EndB=22107014;Parent=INV614;VarType=ShV;DupType=.
ch09	21730489	DEL473154	TACTCAAAGTGAATACTTCAC	T	.	PASS	END=21730509;ChrB=ch09;StartB=22107007;EndB=22107007;Parent=INV614;VarType=ShV;DupType=.
ch09	21730532	SNP473155	G	T	.	PASS	END=21730532;ChrB=ch09;StartB=22106983;EndB=22106983;Parent=INV614;VarType=ShV;DupType=.
ch09	21730545	SNP473156	C	T	.	PASS	END=21730545;ChrB=ch09;StartB=22106970;EndB=22106970;Parent=INV614;VarType=ShV;DupType=.
ch09	21730548	SNP473157	A	T	.	PASS	END=21730548;ChrB=ch09;StartB=22106967;EndB=22106967;Parent=INV614;VarType=ShV;DupType=.
ch09	21730555	INS473158	G	GC	.	PASS	END=21730555;ChrB=ch09;StartB=22106960;EndB=22106959;Parent=INV614;VarType=ShV;DupType=.
ch09	21730568	SNP473159	T	A	.	PASS	END=21730568;ChrB=ch09;StartB=22106946;EndB=22106946;Parent=INV614;VarType=ShV;DupType=.
ch09	21730582	INS473160	A	AT	.	PASS	END=21730582;ChrB=ch09;StartB=22106932;EndB=22106931;Parent=INV614;VarType=ShV;DupType=.
ch09	21730607	SNP473161	T	C	.	PASS	END=21730607;ChrB=ch09;StartB=22106906;EndB=22106906;Parent=INV614;VarType=ShV;DupType=.
ch09	21730614	SNP473162	T	G	.	PASS	END=21730614;ChrB=ch09;StartB=22106899;EndB=22106899;Parent=INV614;VarType=ShV;DupType=.
ch09	21730649	SNP473163	G	T	.	PASS	END=21730649;ChrB=ch09;StartB=22106864;EndB=22106864;Parent=INV614;VarType=ShV;DupType=.
ch09	21730749	SNP473164	C	A	.	PASS	END=21730749;ChrB=ch09;StartB=22106764;EndB=22106764;Parent=INV614;VarType=ShV;DupType=.
ch09	21730768	SNP473165	A	G	.	PASS	END=21730768;ChrB=ch09;StartB=22106745;EndB=22106745;Parent=INV614;VarType=ShV;DupType=.
ch09	21730781	SNP473166	A	T	.	PASS	END=21730781;ChrB=ch09;StartB=22106732;EndB=22106732;Parent=INV614;VarType=ShV;DupType=.
ch09	21730833	SNP473167	A	G	.	PASS	END=21730833;ChrB=ch09;StartB=22106680;EndB=22106680;Parent=INV614;VarType=ShV;DupType=.
ch09	21730884	SNP473168	T	C	.	PASS	END=21730884;ChrB=ch09;StartB=22106629;EndB=22106629;Parent=INV614;VarType=ShV;DupType=.
ch09	21730905	SNP473169	T	A	.	PASS	END=21730905;ChrB=ch09;StartB=22106608;EndB=22106608;Parent=INV614;VarType=ShV;DupType=.
ch09	21730926	SNP473170	A	T	.	PASS	END=21730926;ChrB=ch09;StartB=22106587;EndB=22106587;Parent=INV614;VarType=ShV;DupType=.
ch09	21731026	SNP473171	A	G	.	PASS	END=21731026;ChrB=ch09;StartB=22106487;EndB=22106487;Parent=INV614;VarType=ShV;DupType=.
ch09	21731052	SNP473172	C	A	.	PASS	END=21731052;ChrB=ch09;StartB=22106461;EndB=22106461;Parent=INV614;VarType=ShV;DupType=.
ch09	21731055	SNP473173	T	C	.	PASS	END=21731055;ChrB=ch09;StartB=22106458;EndB=22106458;Parent=INV614;VarType=ShV;DupType=.
ch09	21731069	SNP473174	T	A	.	PASS	END=21731069;ChrB=ch09;StartB=22106444;EndB=22106444;Parent=INV614;VarType=ShV;DupType=.
ch09	21731078	SNP473175	A	G	.	PASS	END=21731078;ChrB=ch09;StartB=22106435;EndB=22106435;Parent=INV614;VarType=ShV;DupType=.
ch09	21731104	SNP473176	A	G	.	PASS	END=21731104;ChrB=ch09;StartB=22106409;EndB=22106409;Parent=INV614;VarType=ShV;DupType=.
ch09	21731127	SNP473177	C	T	.	PASS	END=21731127;ChrB=ch09;StartB=22106386;EndB=22106386;Parent=INV614;VarType=ShV;DupType=.
ch09	21731152	SNP473178	T	C	.	PASS	END=21731152;ChrB=ch09;StartB=22106361;EndB=22106361;Parent=INV614;VarType=ShV;DupType=.
ch09	21731163	SNP473179	A	C	.	PASS	END=21731163;ChrB=ch09;StartB=22106350;EndB=22106350;Parent=INV614;VarType=ShV;DupType=.
ch09	21731196	SNP473180	A	T	.	PASS	END=21731196;ChrB=ch09;StartB=22106317;EndB=22106317;Parent=INV614;VarType=ShV;DupType=.
ch09	21731204	SNP473181	T	C	.	PASS	END=21731204;ChrB=ch09;StartB=22106309;EndB=22106309;Parent=INV614;VarType=ShV;DupType=.
ch09	21731230	SNP473182	A	G	.	PASS	END=21731230;ChrB=ch09;StartB=22106283;EndB=22106283;Parent=INV614;VarType=ShV;DupType=.
ch09	21731239	SNP473183	C	T	.	PASS	END=21731239;ChrB=ch09;StartB=22106274;EndB=22106274;Parent=INV614;VarType=ShV;DupType=.
ch09	21731251	SNP473184	C	A	.	PASS	END=21731251;ChrB=ch09;StartB=22106262;EndB=22106262;Parent=INV614;VarType=ShV;DupType=.
ch09	21731254	SNP473185	C	T	.	PASS	END=21731254;ChrB=ch09;StartB=22106259;EndB=22106259;Parent=INV614;VarType=ShV;DupType=.
ch09	21731334	SNP473186	G	A	.	PASS	END=21731334;ChrB=ch09;StartB=22106179;EndB=22106179;Parent=INV614;VarType=ShV;DupType=.
ch09	21731351	SNP473187	A	G	.	PASS	END=21731351;ChrB=ch09;StartB=22106162;EndB=22106162;Parent=INV614;VarType=ShV;DupType=.
ch09	21731361	SNP473188	C	G	.	PASS	END=21731361;ChrB=ch09;StartB=22106152;EndB=22106152;Parent=INV614;VarType=ShV;DupType=.
ch09	21731382	SNP473189	A	T	.	PASS	END=21731382;ChrB=ch09;StartB=22106131;EndB=22106131;Parent=INV614;VarType=ShV;DupType=.
ch09	21731427	SNP473190	A	T	.	PASS	END=21731427;ChrB=ch09;StartB=22106086;EndB=22106086;Parent=INV614;VarType=ShV;DupType=.
ch09	21731429	SNP473191	G	C	.	PASS	END=21731429;ChrB=ch09;StartB=22106084;EndB=22106084;Parent=INV614;VarType=ShV;DupType=.
ch09	21731430	SNP473192	T	G	.	PASS	END=21731430;ChrB=ch09;StartB=22106083;EndB=22106083;Parent=INV614;VarType=ShV;DupType=.
ch09	21731444	SNP473193	T	C	.	PASS	END=21731444;ChrB=ch09;StartB=22106069;EndB=22106069;Parent=INV614;VarType=ShV;DupType=.
ch09	21731459	SNP473194	C	A	.	PASS	END=21731459;ChrB=ch09;StartB=22106054;EndB=22106054;Parent=INV614;VarType=ShV;DupType=.
ch09	21731514	INS473195	G	GT	.	PASS	END=21731514;ChrB=ch09;StartB=22105999;EndB=22105998;Parent=INV614;VarType=ShV;DupType=.
ch09	21731531	SNP473196	C	A	.	PASS	END=21731531;ChrB=ch09;StartB=22105981;EndB=22105981;Parent=INV614;VarType=ShV;DupType=.
ch09	21731551	SNP473197	A	G	.	PASS	END=21731551;ChrB=ch09;StartB=22105961;EndB=22105961;Parent=INV614;VarType=ShV;DupType=.
ch09	21731553	DEL473198	AT	A	.	PASS	END=21731554;ChrB=ch09;StartB=22105960;EndB=22105960;Parent=INV614;VarType=ShV;DupType=.
ch09	21731558	SNP473199	T	A	.	PASS	END=21731558;ChrB=ch09;StartB=22105955;EndB=22105955;Parent=INV614;VarType=ShV;DupType=.
ch09	21731562	SNP473200	C	T	.	PASS	END=21731562;ChrB=ch09;StartB=22105951;EndB=22105951;Parent=INV614;VarType=ShV;DupType=.
ch09	21731579	SNP473201	G	C	.	PASS	END=21731579;ChrB=ch09;StartB=22105934;EndB=22105934;Parent=INV614;VarType=ShV;DupType=.
ch09	21731605	SNP473202	T	A	.	PASS	END=21731605;ChrB=ch09;StartB=22105908;EndB=22105908;Parent=INV614;VarType=ShV;DupType=.
ch09	21731620	SNP473203	T	A	.	PASS	END=21731620;ChrB=ch09;StartB=22105893;EndB=22105893;Parent=INV614;VarType=ShV;DupType=.
ch09	21731621	DEL473204	CT	C	.	PASS	END=21731622;ChrB=ch09;StartB=22105893;EndB=22105893;Parent=INV614;VarType=ShV;DupType=.
ch09	21731664	INS473205	A	AT	.	PASS	END=21731664;ChrB=ch09;StartB=22105850;EndB=22105849;Parent=INV614;VarType=ShV;DupType=.
ch09	21731696	SNP473206	G	C	.	PASS	END=21731696;ChrB=ch09;StartB=22105817;EndB=22105817;Parent=INV614;VarType=ShV;DupType=.
ch09	21731747	SNP473207	T	C	.	PASS	END=21731747;ChrB=ch09;StartB=22105766;EndB=22105766;Parent=INV614;VarType=ShV;DupType=.
ch09	21731776	SNP473208	G	A	.	PASS	END=21731776;ChrB=ch09;StartB=22105737;EndB=22105737;Parent=INV614;VarType=ShV;DupType=.
ch09	21731785	SNP473209	G	T	.	PASS	END=21731785;ChrB=ch09;StartB=22105728;EndB=22105728;Parent=INV614;VarType=ShV;DupType=.
ch09	21731802	SNP473210	G	T	.	PASS	END=21731802;ChrB=ch09;StartB=22105711;EndB=22105711;Parent=INV614;VarType=ShV;DupType=.
ch09	21731833	SNP473211	T	G	.	PASS	END=21731833;ChrB=ch09;StartB=22105680;EndB=22105680;Parent=INV614;VarType=ShV;DupType=.
ch09	21731840	SNP473212	C	T	.	PASS	END=21731840;ChrB=ch09;StartB=22105673;EndB=22105673;Parent=INV614;VarType=ShV;DupType=.
ch09	21731872	SNP473213	G	T	.	PASS	END=21731872;ChrB=ch09;StartB=22105641;EndB=22105641;Parent=INV614;VarType=ShV;DupType=.
ch09	21731873	SNP473214	T	C	.	PASS	END=21731873;ChrB=ch09;StartB=22105640;EndB=22105640;Parent=INV614;VarType=ShV;DupType=.
ch09	21731883	SNP473215	C	A	.	PASS	END=21731883;ChrB=ch09;StartB=22105630;EndB=22105630;Parent=INV614;VarType=ShV;DupType=.
ch09	21731898	SNP473216	C	T	.	PASS	END=21731898;ChrB=ch09;StartB=22105615;EndB=22105615;Parent=INV614;VarType=ShV;DupType=.
ch09	21731918	SNP473217	C	G	.	PASS	END=21731918;ChrB=ch09;StartB=22105595;EndB=22105595;Parent=INV614;VarType=ShV;DupType=.
ch09	21731986	SNP473218	C	A	.	PASS	END=21731986;ChrB=ch09;StartB=22105527;EndB=22105527;Parent=INV614;VarType=ShV;DupType=.
ch09	21732000	SNP473219	A	T	.	PASS	END=21732000;ChrB=ch09;StartB=22105513;EndB=22105513;Parent=INV614;VarType=ShV;DupType=.
ch09	21732027	DEL473220	AG	A	.	PASS	END=21732028;ChrB=ch09;StartB=22105487;EndB=22105487;Parent=INV614;VarType=ShV;DupType=.
ch09	21732053	SNP473221	C	T	.	PASS	END=21732053;ChrB=ch09;StartB=22105461;EndB=22105461;Parent=INV614;VarType=ShV;DupType=.
ch09	21732069	SNP473222	A	C	.	PASS	END=21732069;ChrB=ch09;StartB=22105445;EndB=22105445;Parent=INV614;VarType=ShV;DupType=.
ch09	21732074	SNP473223	A	G	.	PASS	END=21732074;ChrB=ch09;StartB=22105440;EndB=22105440;Parent=INV614;VarType=ShV;DupType=.
ch09	21732095	SNP473224	C	A	.	PASS	END=21732095;ChrB=ch09;StartB=22105419;EndB=22105419;Parent=INV614;VarType=ShV;DupType=.
ch09	21732106	SNP473225	A	C	.	PASS	END=21732106;ChrB=ch09;StartB=22105408;EndB=22105408;Parent=INV614;VarType=ShV;DupType=.
ch09	21732107	SNP473226	C	T	.	PASS	END=21732107;ChrB=ch09;StartB=22105407;EndB=22105407;Parent=INV614;VarType=ShV;DupType=.
ch09	21732109	SNP473227	T	A	.	PASS	END=21732109;ChrB=ch09;StartB=22105405;EndB=22105405;Parent=INV614;VarType=ShV;DupType=.
ch09	21732112	SNP473228	G	A	.	PASS	END=21732112;ChrB=ch09;StartB=22105402;EndB=22105402;Parent=INV614;VarType=ShV;DupType=.
ch09	21732160	SNP473229	C	G	.	PASS	END=21732160;ChrB=ch09;StartB=22105354;EndB=22105354;Parent=INV614;VarType=ShV;DupType=.
ch09	21732201	SNP473230	A	G	.	PASS	END=21732201;ChrB=ch09;StartB=22105313;EndB=22105313;Parent=INV614;VarType=ShV;DupType=.
ch09	21732279	SNP473231	T	C	.	PASS	END=21732279;ChrB=ch09;StartB=22105235;EndB=22105235;Parent=INV614;VarType=ShV;DupType=.
ch09	21732285	SNP473232	C	T	.	PASS	END=21732285;ChrB=ch09;StartB=22105229;EndB=22105229;Parent=INV614;VarType=ShV;DupType=.
ch09	21732287	SNP473233	G	T	.	PASS	END=21732287;ChrB=ch09;StartB=22105227;EndB=22105227;Parent=INV614;VarType=ShV;DupType=.
ch09	21732328	SNP473234	T	A	.	PASS	END=21732328;ChrB=ch09;StartB=22105186;EndB=22105186;Parent=INV614;VarType=ShV;DupType=.
ch09	21732347	SNP473235	G	T	.	PASS	END=21732347;ChrB=ch09;StartB=22105167;EndB=22105167;Parent=INV614;VarType=ShV;DupType=.
ch09	21732365	SNP473236	A	C	.	PASS	END=21732365;ChrB=ch09;StartB=22105149;EndB=22105149;Parent=INV614;VarType=ShV;DupType=.
ch09	21732386	SNP473237	C	T	.	PASS	END=21732386;ChrB=ch09;StartB=22105128;EndB=22105128;Parent=INV614;VarType=ShV;DupType=.
ch09	21732422	SNP473238	T	A	.	PASS	END=21732422;ChrB=ch09;StartB=22105092;EndB=22105092;Parent=INV614;VarType=ShV;DupType=.
ch09	21732435	SNP473239	T	A	.	PASS	END=21732435;ChrB=ch09;StartB=22105079;EndB=22105079;Parent=INV614;VarType=ShV;DupType=.
ch09	21732448	SNP473240	A	G	.	PASS	END=21732448;ChrB=ch09;StartB=22105066;EndB=22105066;Parent=INV614;VarType=ShV;DupType=.
ch09	21732528	SNP473241	G	A	.	PASS	END=21732528;ChrB=ch09;StartB=22104986;EndB=22104986;Parent=INV614;VarType=ShV;DupType=.
ch09	21732552	SNP473242	C	T	.	PASS	END=21732552;ChrB=ch09;StartB=22104962;EndB=22104962;Parent=INV614;VarType=ShV;DupType=.
ch09	21732569	SNP473243	T	G	.	PASS	END=21732569;ChrB=ch09;StartB=22104945;EndB=22104945;Parent=INV614;VarType=ShV;DupType=.
ch09	21732570	SNP473244	A	T	.	PASS	END=21732570;ChrB=ch09;StartB=22104944;EndB=22104944;Parent=INV614;VarType=ShV;DupType=.
ch09	21732572	SNP473245	A	C	.	PASS	END=21732572;ChrB=ch09;StartB=22104942;EndB=22104942;Parent=INV614;VarType=ShV;DupType=.
ch09	21732575	SNP473246	T	G	.	PASS	END=21732575;ChrB=ch09;StartB=22104939;EndB=22104939;Parent=INV614;VarType=ShV;DupType=.
ch09	21732577	SNP473247	T	C	.	PASS	END=21732577;ChrB=ch09;StartB=22104937;EndB=22104937;Parent=INV614;VarType=ShV;DupType=.
ch09	21732595	SNP473248	C	T	.	PASS	END=21732595;ChrB=ch09;StartB=22104919;EndB=22104919;Parent=INV614;VarType=ShV;DupType=.
ch09	21732597	SNP473249	C	T	.	PASS	END=21732597;ChrB=ch09;StartB=22104917;EndB=22104917;Parent=INV614;VarType=ShV;DupType=.
ch09	21732604	SNP473250	C	A	.	PASS	END=21732604;ChrB=ch09;StartB=22104910;EndB=22104910;Parent=INV614;VarType=ShV;DupType=.
ch09	21732628	SNP473251	G	C	.	PASS	END=21732628;ChrB=ch09;StartB=22104886;EndB=22104886;Parent=INV614;VarType=ShV;DupType=.
ch09	21732630	SNP473252	T	C	.	PASS	END=21732630;ChrB=ch09;StartB=22104884;EndB=22104884;Parent=INV614;VarType=ShV;DupType=.
ch09	21732692	SNP473253	T	C	.	PASS	END=21732692;ChrB=ch09;StartB=22104822;EndB=22104822;Parent=INV614;VarType=ShV;DupType=.
ch09	21732697	SNP473254	T	A	.	PASS	END=21732697;ChrB=ch09;StartB=22104817;EndB=22104817;Parent=INV614;VarType=ShV;DupType=.
ch09	21732711	SNP473255	T	C	.	PASS	END=21732711;ChrB=ch09;StartB=22104803;EndB=22104803;Parent=INV614;VarType=ShV;DupType=.
ch09	21732715	SNP473256	G	A	.	PASS	END=21732715;ChrB=ch09;StartB=22104799;EndB=22104799;Parent=INV614;VarType=ShV;DupType=.
ch09	21732732	SNP473257	A	C	.	PASS	END=21732732;ChrB=ch09;StartB=22104782;EndB=22104782;Parent=INV614;VarType=ShV;DupType=.
ch09	21732737	SNP473258	A	G	.	PASS	END=21732737;ChrB=ch09;StartB=22104777;EndB=22104777;Parent=INV614;VarType=ShV;DupType=.
ch09	21732755	SNP473259	C	A	.	PASS	END=21732755;ChrB=ch09;StartB=22104759;EndB=22104759;Parent=INV614;VarType=ShV;DupType=.
ch09	21732767	SNP473260	G	A	.	PASS	END=21732767;ChrB=ch09;StartB=22104747;EndB=22104747;Parent=INV614;VarType=ShV;DupType=.
ch09	21732774	SNP473261	C	T	.	PASS	END=21732774;ChrB=ch09;StartB=22104740;EndB=22104740;Parent=INV614;VarType=ShV;DupType=.
ch09	21732851	SNP473262	G	A	.	PASS	END=21732851;ChrB=ch09;StartB=22104663;EndB=22104663;Parent=INV614;VarType=ShV;DupType=.
ch09	21732857	SNP473263	T	A	.	PASS	END=21732857;ChrB=ch09;StartB=22104657;EndB=22104657;Parent=INV614;VarType=ShV;DupType=.
ch09	21732877	SNP473264	C	T	.	PASS	END=21732877;ChrB=ch09;StartB=22104637;EndB=22104637;Parent=INV614;VarType=ShV;DupType=.
ch09	21732891	SNP473265	T	G	.	PASS	END=21732891;ChrB=ch09;StartB=22104623;EndB=22104623;Parent=INV614;VarType=ShV;DupType=.
ch09	21732892	SNP473266	T	C	.	PASS	END=21732892;ChrB=ch09;StartB=22104622;EndB=22104622;Parent=INV614;VarType=ShV;DupType=.
ch09	21732896	SNP473267	C	G	.	PASS	END=21732896;ChrB=ch09;StartB=22104618;EndB=22104618;Parent=INV614;VarType=ShV;DupType=.
ch09	21732920	INS473268	T	TT	.	PASS	END=21732920;ChrB=ch09;StartB=22104594;EndB=22104593;Parent=INV614;VarType=ShV;DupType=.
ch09	21732920	INS473269	T	TG	.	PASS	END=21732920;ChrB=ch09;StartB=22104593;EndB=22104592;Parent=INV614;VarType=ShV;DupType=.
ch09	21732927	SNP473270	C	T	.	PASS	END=21732927;ChrB=ch09;StartB=22104585;EndB=22104585;Parent=INV614;VarType=ShV;DupType=.
ch09	21732934	SNP473271	A	C	.	PASS	END=21732934;ChrB=ch09;StartB=22104578;EndB=22104578;Parent=INV614;VarType=ShV;DupType=.
ch09	21732949	SNP473272	G	T	.	PASS	END=21732949;ChrB=ch09;StartB=22104563;EndB=22104563;Parent=INV614;VarType=ShV;DupType=.
ch09	21732962	SNP473273	A	C	.	PASS	END=21732962;ChrB=ch09;StartB=22104550;EndB=22104550;Parent=INV614;VarType=ShV;DupType=.
ch09	21732968	SNP473274	A	G	.	PASS	END=21732968;ChrB=ch09;StartB=22104544;EndB=22104544;Parent=INV614;VarType=ShV;DupType=.
ch09	21733010	SNP473275	C	A	.	PASS	END=21733010;ChrB=ch09;StartB=22104502;EndB=22104502;Parent=INV614;VarType=ShV;DupType=.
ch09	21733020	SNP473276	G	T	.	PASS	END=21733020;ChrB=ch09;StartB=22104492;EndB=22104492;Parent=INV614;VarType=ShV;DupType=.
ch09	21733043	HDR1301	N	<HDR>	.	PASS	END=21752411;ChrB=ch09;StartB=22104469;EndB=22077576;Parent=INV614;VarType=ShV;DupType=.
ch09	21752412	INVAL2576	N	<INVAL>	.	PASS	END=21756437;ChrB=ch09;StartB=22077575;EndB=22073565;Parent=INV614;VarType=.;DupType=.
ch09	21752442	DEL473277	GAA	G	.	PASS	END=21752444;ChrB=ch09;StartB=22077546;EndB=22077546;Parent=INV614;VarType=ShV;DupType=.
ch09	21752445	SNP473278	A	C	.	PASS	END=21752445;ChrB=ch09;StartB=22077544;EndB=22077544;Parent=INV614;VarType=ShV;DupType=.
ch09	21752447	SNP473279	A	C	.	PASS	END=21752447;ChrB=ch09;StartB=22077542;EndB=22077542;Parent=INV614;VarType=ShV;DupType=.
ch09	21752448	SNP473280	A	T	.	PASS	END=21752448;ChrB=ch09;StartB=22077541;EndB=22077541;Parent=INV614;VarType=ShV;DupType=.
ch09	21752455	SNP473281	A	C	.	PASS	END=21752455;ChrB=ch09;StartB=22077534;EndB=22077534;Parent=INV614;VarType=ShV;DupType=.
ch09	21752456	SNP473282	A	T	.	PASS	END=21752456;ChrB=ch09;StartB=22077533;EndB=22077533;Parent=INV614;VarType=ShV;DupType=.
ch09	21752457	SNP473283	A	C	.	PASS	END=21752457;ChrB=ch09;StartB=22077532;EndB=22077532;Parent=INV614;VarType=ShV;DupType=.
ch09	21752470	SNP473284	C	T	.	PASS	END=21752470;ChrB=ch09;StartB=22077519;EndB=22077519;Parent=INV614;VarType=ShV;DupType=.
ch09	21752478	SNP473285	A	G	.	PASS	END=21752478;ChrB=ch09;StartB=22077511;EndB=22077511;Parent=INV614;VarType=ShV;DupType=.
ch09	21752581	SNP473286	A	T	.	PASS	END=21752581;ChrB=ch09;StartB=22077408;EndB=22077408;Parent=INV614;VarType=ShV;DupType=.
ch09	21752592	SNP473287	A	T	.	PASS	END=21752592;ChrB=ch09;StartB=22077397;EndB=22077397;Parent=INV614;VarType=ShV;DupType=.
ch09	21752594	SNP473288	A	T	.	PASS	END=21752594;ChrB=ch09;StartB=22077395;EndB=22077395;Parent=INV614;VarType=ShV;DupType=.
ch09	21752599	SNP473289	T	C	.	PASS	END=21752599;ChrB=ch09;StartB=22077390;EndB=22077390;Parent=INV614;VarType=ShV;DupType=.
ch09	21752625	INS473290	C	CA	.	PASS	END=21752625;ChrB=ch09;StartB=22077364;EndB=22077363;Parent=INV614;VarType=ShV;DupType=.
ch09	21752647	SNP473291	A	C	.	PASS	END=21752647;ChrB=ch09;StartB=22077341;EndB=22077341;Parent=INV614;VarType=ShV;DupType=.
ch09	21752652	SNP473292	C	T	.	PASS	END=21752652;ChrB=ch09;StartB=22077336;EndB=22077336;Parent=INV614;VarType=ShV;DupType=.
ch09	21752664	SNP473293	C	T	.	PASS	END=21752664;ChrB=ch09;StartB=22077324;EndB=22077324;Parent=INV614;VarType=ShV;DupType=.
ch09	21752716	SNP473294	G	A	.	PASS	END=21752716;ChrB=ch09;StartB=22077272;EndB=22077272;Parent=INV614;VarType=ShV;DupType=.
ch09	21752755	SNP473295	T	C	.	PASS	END=21752755;ChrB=ch09;StartB=22077233;EndB=22077233;Parent=INV614;VarType=ShV;DupType=.
ch09	21752776	SNP473296	G	A	.	PASS	END=21752776;ChrB=ch09;StartB=22077212;EndB=22077212;Parent=INV614;VarType=ShV;DupType=.
ch09	21752819	SNP473297	T	C	.	PASS	END=21752819;ChrB=ch09;StartB=22077169;EndB=22077169;Parent=INV614;VarType=ShV;DupType=.
ch09	21752884	SNP473298	G	T	.	PASS	END=21752884;ChrB=ch09;StartB=22077104;EndB=22077104;Parent=INV614;VarType=ShV;DupType=.
ch09	21752948	SNP473299	T	G	.	PASS	END=21752948;ChrB=ch09;StartB=22077040;EndB=22077040;Parent=INV614;VarType=ShV;DupType=.
ch09	21752951	SNP473300	C	T	.	PASS	END=21752951;ChrB=ch09;StartB=22077037;EndB=22077037;Parent=INV614;VarType=ShV;DupType=.
ch09	21753000	SNP473301	T	A	.	PASS	END=21753000;ChrB=ch09;StartB=22076988;EndB=22076988;Parent=INV614;VarType=ShV;DupType=.
ch09	21753019	SNP473302	A	T	.	PASS	END=21753019;ChrB=ch09;StartB=22076969;EndB=22076969;Parent=INV614;VarType=ShV;DupType=.
ch09	21753027	SNP473303	C	A	.	PASS	END=21753027;ChrB=ch09;StartB=22076961;EndB=22076961;Parent=INV614;VarType=ShV;DupType=.
ch09	21753137	SNP473304	T	C	.	PASS	END=21753137;ChrB=ch09;StartB=22076851;EndB=22076851;Parent=INV614;VarType=ShV;DupType=.
ch09	21753148	SNP473305	C	T	.	PASS	END=21753148;ChrB=ch09;StartB=22076840;EndB=22076840;Parent=INV614;VarType=ShV;DupType=.
ch09	21753181	SNP473306	A	G	.	PASS	END=21753181;ChrB=ch09;StartB=22076807;EndB=22076807;Parent=INV614;VarType=ShV;DupType=.
ch09	21753225	SNP473307	C	A	.	PASS	END=21753225;ChrB=ch09;StartB=22076763;EndB=22076763;Parent=INV614;VarType=ShV;DupType=.
ch09	21753263	SNP473308	A	G	.	PASS	END=21753263;ChrB=ch09;StartB=22076725;EndB=22076725;Parent=INV614;VarType=ShV;DupType=.
ch09	21753271	SNP473309	G	T	.	PASS	END=21753271;ChrB=ch09;StartB=22076717;EndB=22076717;Parent=INV614;VarType=ShV;DupType=.
ch09	21753311	SNP473310	T	C	.	PASS	END=21753311;ChrB=ch09;StartB=22076677;EndB=22076677;Parent=INV614;VarType=ShV;DupType=.
ch09	21753314	SNP473311	A	G	.	PASS	END=21753314;ChrB=ch09;StartB=22076674;EndB=22076674;Parent=INV614;VarType=ShV;DupType=.
ch09	21753320	DEL473312	TTGCCTGCATTAGAA	T	.	PASS	END=21753334;ChrB=ch09;StartB=22076669;EndB=22076669;Parent=INV614;VarType=ShV;DupType=.
ch09	21753338	SNP473313	C	G	.	PASS	END=21753338;ChrB=ch09;StartB=22076664;EndB=22076664;Parent=INV614;VarType=ShV;DupType=.
ch09	21753347	SNP473314	A	G	.	PASS	END=21753347;ChrB=ch09;StartB=22076655;EndB=22076655;Parent=INV614;VarType=ShV;DupType=.
ch09	21753353	SNP473315	T	C	.	PASS	END=21753353;ChrB=ch09;StartB=22076649;EndB=22076649;Parent=INV614;VarType=ShV;DupType=.
ch09	21753355	SNP473316	T	G	.	PASS	END=21753355;ChrB=ch09;StartB=22076647;EndB=22076647;Parent=INV614;VarType=ShV;DupType=.
ch09	21753377	SNP473317	G	T	.	PASS	END=21753377;ChrB=ch09;StartB=22076625;EndB=22076625;Parent=INV614;VarType=ShV;DupType=.
ch09	21753481	SNP473318	C	A	.	PASS	END=21753481;ChrB=ch09;StartB=22076521;EndB=22076521;Parent=INV614;VarType=ShV;DupType=.
ch09	21753501	SNP473319	A	C	.	PASS	END=21753501;ChrB=ch09;StartB=22076501;EndB=22076501;Parent=INV614;VarType=ShV;DupType=.
ch09	21753511	SNP473320	A	T	.	PASS	END=21753511;ChrB=ch09;StartB=22076491;EndB=22076491;Parent=INV614;VarType=ShV;DupType=.
ch09	21753522	SNP473321	T	C	.	PASS	END=21753522;ChrB=ch09;StartB=22076480;EndB=22076480;Parent=INV614;VarType=ShV;DupType=.
ch09	21753523	SNP473322	T	C	.	PASS	END=21753523;ChrB=ch09;StartB=22076479;EndB=22076479;Parent=INV614;VarType=ShV;DupType=.
ch09	21753557	SNP473323	A	G	.	PASS	END=21753557;ChrB=ch09;StartB=22076445;EndB=22076445;Parent=INV614;VarType=ShV;DupType=.
ch09	21753572	SNP473324	T	A	.	PASS	END=21753572;ChrB=ch09;StartB=22076430;EndB=22076430;Parent=INV614;VarType=ShV;DupType=.
ch09	21753574	SNP473325	C	A	.	PASS	END=21753574;ChrB=ch09;StartB=22076428;EndB=22076428;Parent=INV614;VarType=ShV;DupType=.
ch09	21753596	SNP473326	C	T	.	PASS	END=21753596;ChrB=ch09;StartB=22076406;EndB=22076406;Parent=INV614;VarType=ShV;DupType=.
ch09	21753627	SNP473327	A	C	.	PASS	END=21753627;ChrB=ch09;StartB=22076375;EndB=22076375;Parent=INV614;VarType=ShV;DupType=.
ch09	21753636	SNP473328	C	A	.	PASS	END=21753636;ChrB=ch09;StartB=22076366;EndB=22076366;Parent=INV614;VarType=ShV;DupType=.
ch09	21753642	SNP473329	G	A	.	PASS	END=21753642;ChrB=ch09;StartB=22076360;EndB=22076360;Parent=INV614;VarType=ShV;DupType=.
ch09	21753666	SNP473330	C	A	.	PASS	END=21753666;ChrB=ch09;StartB=22076336;EndB=22076336;Parent=INV614;VarType=ShV;DupType=.
ch09	21753686	SNP473331	A	T	.	PASS	END=21753686;ChrB=ch09;StartB=22076316;EndB=22076316;Parent=INV614;VarType=ShV;DupType=.
ch09	21753715	SNP473332	T	C	.	PASS	END=21753715;ChrB=ch09;StartB=22076287;EndB=22076287;Parent=INV614;VarType=ShV;DupType=.
ch09	21753716	SNP473333	C	T	.	PASS	END=21753716;ChrB=ch09;StartB=22076286;EndB=22076286;Parent=INV614;VarType=ShV;DupType=.
ch09	21753722	SNP473334	C	A	.	PASS	END=21753722;ChrB=ch09;StartB=22076280;EndB=22076280;Parent=INV614;VarType=ShV;DupType=.
ch09	21753774	SNP473335	T	C	.	PASS	END=21753774;ChrB=ch09;StartB=22076228;EndB=22076228;Parent=INV614;VarType=ShV;DupType=.
ch09	21753793	SNP473336	T	C	.	PASS	END=21753793;ChrB=ch09;StartB=22076209;EndB=22076209;Parent=INV614;VarType=ShV;DupType=.
ch09	21753802	SNP473337	G	A	.	PASS	END=21753802;ChrB=ch09;StartB=22076200;EndB=22076200;Parent=INV614;VarType=ShV;DupType=.
ch09	21753848	SNP473338	G	A	.	PASS	END=21753848;ChrB=ch09;StartB=22076154;EndB=22076154;Parent=INV614;VarType=ShV;DupType=.
ch09	21753859	SNP473339	C	A	.	PASS	END=21753859;ChrB=ch09;StartB=22076143;EndB=22076143;Parent=INV614;VarType=ShV;DupType=.
ch09	21753943	SNP473340	G	A	.	PASS	END=21753943;ChrB=ch09;StartB=22076059;EndB=22076059;Parent=INV614;VarType=ShV;DupType=.
ch09	21753953	SNP473341	G	A	.	PASS	END=21753953;ChrB=ch09;StartB=22076049;EndB=22076049;Parent=INV614;VarType=ShV;DupType=.
ch09	21753961	SNP473342	T	C	.	PASS	END=21753961;ChrB=ch09;StartB=22076041;EndB=22076041;Parent=INV614;VarType=ShV;DupType=.
ch09	21753962	SNP473343	T	C	.	PASS	END=21753962;ChrB=ch09;StartB=22076040;EndB=22076040;Parent=INV614;VarType=ShV;DupType=.
ch09	21753966	SNP473344	C	T	.	PASS	END=21753966;ChrB=ch09;StartB=22076036;EndB=22076036;Parent=INV614;VarType=ShV;DupType=.
ch09	21753970	SNP473345	G	A	.	PASS	END=21753970;ChrB=ch09;StartB=22076032;EndB=22076032;Parent=INV614;VarType=ShV;DupType=.
ch09	21753982	SNP473346	C	T	.	PASS	END=21753982;ChrB=ch09;StartB=22076020;EndB=22076020;Parent=INV614;VarType=ShV;DupType=.
ch09	21753997	SNP473347	T	C	.	PASS	END=21753997;ChrB=ch09;StartB=22076005;EndB=22076005;Parent=INV614;VarType=ShV;DupType=.
ch09	21753999	SNP473348	G	T	.	PASS	END=21753999;ChrB=ch09;StartB=22076003;EndB=22076003;Parent=INV614;VarType=ShV;DupType=.
ch09	21754003	INS473349	G	GA	.	PASS	END=21754003;ChrB=ch09;StartB=22075999;EndB=22075998;Parent=INV614;VarType=ShV;DupType=.
ch09	21754003	INS473350	G	GG	.	PASS	END=21754003;ChrB=ch09;StartB=22075998;EndB=22075997;Parent=INV614;VarType=ShV;DupType=.
ch09	21754003	INS473351	G	GT	.	PASS	END=21754003;ChrB=ch09;StartB=22075997;EndB=22075996;Parent=INV614;VarType=ShV;DupType=.
ch09	21754003	INS473352	G	GA	.	PASS	END=21754003;ChrB=ch09;StartB=22075996;EndB=22075995;Parent=INV614;VarType=ShV;DupType=.
ch09	21754025	SNP473353	T	G	.	PASS	END=21754025;ChrB=ch09;StartB=22075973;EndB=22075973;Parent=INV614;VarType=ShV;DupType=.
ch09	21754057	SNP473354	A	G	.	PASS	END=21754057;ChrB=ch09;StartB=22075941;EndB=22075941;Parent=INV614;VarType=ShV;DupType=.
ch09	21754071	SNP473355	G	A	.	PASS	END=21754071;ChrB=ch09;StartB=22075927;EndB=22075927;Parent=INV614;VarType=ShV;DupType=.
ch09	21754101	SNP473356	C	A	.	PASS	END=21754101;ChrB=ch09;StartB=22075897;EndB=22075897;Parent=INV614;VarType=ShV;DupType=.
ch09	21754114	SNP473357	A	C	.	PASS	END=21754114;ChrB=ch09;StartB=22075884;EndB=22075884;Parent=INV614;VarType=ShV;DupType=.
ch09	21754169	INS473358	C	CA	.	PASS	END=21754169;ChrB=ch09;StartB=22075829;EndB=22075828;Parent=INV614;VarType=ShV;DupType=.
ch09	21754188	SNP473359	G	T	.	PASS	END=21754188;ChrB=ch09;StartB=22075809;EndB=22075809;Parent=INV614;VarType=ShV;DupType=.
ch09	21754194	SNP473360	A	G	.	PASS	END=21754194;ChrB=ch09;StartB=22075803;EndB=22075803;Parent=INV614;VarType=ShV;DupType=.
ch09	21754199	SNP473361	G	A	.	PASS	END=21754199;ChrB=ch09;StartB=22075798;EndB=22075798;Parent=INV614;VarType=ShV;DupType=.
ch09	21754203	DEL473362	GA	G	.	PASS	END=21754204;ChrB=ch09;StartB=22075795;EndB=22075795;Parent=INV614;VarType=ShV;DupType=.
ch09	21754217	SNP473363	T	C	.	PASS	END=21754217;ChrB=ch09;StartB=22075781;EndB=22075781;Parent=INV614;VarType=ShV;DupType=.
ch09	21754230	SNP473364	T	C	.	PASS	END=21754230;ChrB=ch09;StartB=22075768;EndB=22075768;Parent=INV614;VarType=ShV;DupType=.
ch09	21754238	SNP473365	A	G	.	PASS	END=21754238;ChrB=ch09;StartB=22075760;EndB=22075760;Parent=INV614;VarType=ShV;DupType=.
ch09	21754270	SNP473366	C	T	.	PASS	END=21754270;ChrB=ch09;StartB=22075728;EndB=22075728;Parent=INV614;VarType=ShV;DupType=.
ch09	21754287	SNP473367	A	T	.	PASS	END=21754287;ChrB=ch09;StartB=22075711;EndB=22075711;Parent=INV614;VarType=ShV;DupType=.
ch09	21754290	SNP473368	A	G	.	PASS	END=21754290;ChrB=ch09;StartB=22075708;EndB=22075708;Parent=INV614;VarType=ShV;DupType=.
ch09	21754325	SNP473369	A	G	.	PASS	END=21754325;ChrB=ch09;StartB=22075673;EndB=22075673;Parent=INV614;VarType=ShV;DupType=.
ch09	21754327	SNP473370	G	A	.	PASS	END=21754327;ChrB=ch09;StartB=22075671;EndB=22075671;Parent=INV614;VarType=ShV;DupType=.
ch09	21754353	SNP473371	T	C	.	PASS	END=21754353;ChrB=ch09;StartB=22075645;EndB=22075645;Parent=INV614;VarType=ShV;DupType=.
ch09	21754394	SNP473372	T	C	.	PASS	END=21754394;ChrB=ch09;StartB=22075604;EndB=22075604;Parent=INV614;VarType=ShV;DupType=.
ch09	21754395	SNP473373	C	T	.	PASS	END=21754395;ChrB=ch09;StartB=22075603;EndB=22075603;Parent=INV614;VarType=ShV;DupType=.
ch09	21754396	SNP473374	G	A	.	PASS	END=21754396;ChrB=ch09;StartB=22075602;EndB=22075602;Parent=INV614;VarType=ShV;DupType=.
ch09	21754403	SNP473375	A	G	.	PASS	END=21754403;ChrB=ch09;StartB=22075595;EndB=22075595;Parent=INV614;VarType=ShV;DupType=.
ch09	21754451	INS473376	G	GA	.	PASS	END=21754451;ChrB=ch09;StartB=22075547;EndB=22075546;Parent=INV614;VarType=ShV;DupType=.
ch09	21754521	SNP473377	A	G	.	PASS	END=21754521;ChrB=ch09;StartB=22075476;EndB=22075476;Parent=INV614;VarType=ShV;DupType=.
ch09	21754540	SNP473378	A	C	.	PASS	END=21754540;ChrB=ch09;StartB=22075457;EndB=22075457;Parent=INV614;VarType=ShV;DupType=.
ch09	21754557	SNP473379	G	A	.	PASS	END=21754557;ChrB=ch09;StartB=22075440;EndB=22075440;Parent=INV614;VarType=ShV;DupType=.
ch09	21754566	SNP473380	A	G	.	PASS	END=21754566;ChrB=ch09;StartB=22075431;EndB=22075431;Parent=INV614;VarType=ShV;DupType=.
ch09	21754578	SNP473381	G	C	.	PASS	END=21754578;ChrB=ch09;StartB=22075419;EndB=22075419;Parent=INV614;VarType=ShV;DupType=.
ch09	21754589	SNP473382	T	G	.	PASS	END=21754589;ChrB=ch09;StartB=22075408;EndB=22075408;Parent=INV614;VarType=ShV;DupType=.
ch09	21754636	SNP473383	A	G	.	PASS	END=21754636;ChrB=ch09;StartB=22075361;EndB=22075361;Parent=INV614;VarType=ShV;DupType=.
ch09	21754684	SNP473384	T	A	.	PASS	END=21754684;ChrB=ch09;StartB=22075313;EndB=22075313;Parent=INV614;VarType=ShV;DupType=.
ch09	21754733	SNP473385	A	T	.	PASS	END=21754733;ChrB=ch09;StartB=22075264;EndB=22075264;Parent=INV614;VarType=ShV;DupType=.
ch09	21754744	SNP473386	C	G	.	PASS	END=21754744;ChrB=ch09;StartB=22075253;EndB=22075253;Parent=INV614;VarType=ShV;DupType=.
ch09	21754761	SNP473387	C	T	.	PASS	END=21754761;ChrB=ch09;StartB=22075236;EndB=22075236;Parent=INV614;VarType=ShV;DupType=.
ch09	21754793	SNP473388	C	A	.	PASS	END=21754793;ChrB=ch09;StartB=22075204;EndB=22075204;Parent=INV614;VarType=ShV;DupType=.
ch09	21754795	SNP473389	G	T	.	PASS	END=21754795;ChrB=ch09;StartB=22075202;EndB=22075202;Parent=INV614;VarType=ShV;DupType=.
ch09	21754810	SNP473390	A	T	.	PASS	END=21754810;ChrB=ch09;StartB=22075187;EndB=22075187;Parent=INV614;VarType=ShV;DupType=.
ch09	21754823	INS473391	T	TA	.	PASS	END=21754823;ChrB=ch09;StartB=22075174;EndB=22075173;Parent=INV614;VarType=ShV;DupType=.
ch09	21754860	DEL473392	TG	T	.	PASS	END=21754861;ChrB=ch09;StartB=22075137;EndB=22075137;Parent=INV614;VarType=ShV;DupType=.
ch09	21754862	SNP473393	T	A	.	PASS	END=21754862;ChrB=ch09;StartB=22075135;EndB=22075135;Parent=INV614;VarType=ShV;DupType=.
ch09	21754872	SNP473394	T	A	.	PASS	END=21754872;ChrB=ch09;StartB=22075125;EndB=22075125;Parent=INV614;VarType=ShV;DupType=.
ch09	21754876	SNP473395	G	A	.	PASS	END=21754876;ChrB=ch09;StartB=22075121;EndB=22075121;Parent=INV614;VarType=ShV;DupType=.
ch09	21754898	SNP473396	T	C	.	PASS	END=21754898;ChrB=ch09;StartB=22075099;EndB=22075099;Parent=INV614;VarType=ShV;DupType=.
ch09	21754899	SNP473397	G	A	.	PASS	END=21754899;ChrB=ch09;StartB=22075098;EndB=22075098;Parent=INV614;VarType=ShV;DupType=.
ch09	21754902	SNP473398	C	A	.	PASS	END=21754902;ChrB=ch09;StartB=22075095;EndB=22075095;Parent=INV614;VarType=ShV;DupType=.
ch09	21754910	SNP473399	G	T	.	PASS	END=21754910;ChrB=ch09;StartB=22075087;EndB=22075087;Parent=INV614;VarType=ShV;DupType=.
ch09	21754953	SNP473400	G	T	.	PASS	END=21754953;ChrB=ch09;StartB=22075044;EndB=22075044;Parent=INV614;VarType=ShV;DupType=.
ch09	21755003	SNP473401	G	C	.	PASS	END=21755003;ChrB=ch09;StartB=22074994;EndB=22074994;Parent=INV614;VarType=ShV;DupType=.
ch09	21755035	SNP473402	T	C	.	PASS	END=21755035;ChrB=ch09;StartB=22074962;EndB=22074962;Parent=INV614;VarType=ShV;DupType=.
ch09	21755054	SNP473403	A	T	.	PASS	END=21755054;ChrB=ch09;StartB=22074943;EndB=22074943;Parent=INV614;VarType=ShV;DupType=.
ch09	21755086	SNP473404	T	C	.	PASS	END=21755086;ChrB=ch09;StartB=22074911;EndB=22074911;Parent=INV614;VarType=ShV;DupType=.
ch09	21755102	SNP473405	A	C	.	PASS	END=21755102;ChrB=ch09;StartB=22074895;EndB=22074895;Parent=INV614;VarType=ShV;DupType=.
ch09	21755134	SNP473406	T	A	.	PASS	END=21755134;ChrB=ch09;StartB=22074863;EndB=22074863;Parent=INV614;VarType=ShV;DupType=.
ch09	21755183	SNP473407	C	T	.	PASS	END=21755183;ChrB=ch09;StartB=22074814;EndB=22074814;Parent=INV614;VarType=ShV;DupType=.
ch09	21755257	SNP473408	T	C	.	PASS	END=21755257;ChrB=ch09;StartB=22074740;EndB=22074740;Parent=INV614;VarType=ShV;DupType=.
ch09	21755271	SNP473409	G	A	.	PASS	END=21755271;ChrB=ch09;StartB=22074726;EndB=22074726;Parent=INV614;VarType=ShV;DupType=.
ch09	21755273	SNP473410	A	G	.	PASS	END=21755273;ChrB=ch09;StartB=22074724;EndB=22074724;Parent=INV614;VarType=ShV;DupType=.
ch09	21755274	SNP473411	T	C	.	PASS	END=21755274;ChrB=ch09;StartB=22074723;EndB=22074723;Parent=INV614;VarType=ShV;DupType=.
ch09	21755290	SNP473412	G	T	.	PASS	END=21755290;ChrB=ch09;StartB=22074707;EndB=22074707;Parent=INV614;VarType=ShV;DupType=.
ch09	21755363	SNP473413	A	T	.	PASS	END=21755363;ChrB=ch09;StartB=22074634;EndB=22074634;Parent=INV614;VarType=ShV;DupType=.
ch09	21755372	DEL473414	TAATA	T	.	PASS	END=21755376;ChrB=ch09;StartB=22074626;EndB=22074626;Parent=INV614;VarType=ShV;DupType=.
ch09	21755381	SNP473415	A	T	.	PASS	END=21755381;ChrB=ch09;StartB=22074620;EndB=22074620;Parent=INV614;VarType=ShV;DupType=.
ch09	21755407	SNP473416	T	C	.	PASS	END=21755407;ChrB=ch09;StartB=22074594;EndB=22074594;Parent=INV614;VarType=ShV;DupType=.
ch09	21755416	SNP473417	A	G	.	PASS	END=21755416;ChrB=ch09;StartB=22074585;EndB=22074585;Parent=INV614;VarType=ShV;DupType=.
ch09	21755421	SNP473418	G	A	.	PASS	END=21755421;ChrB=ch09;StartB=22074580;EndB=22074580;Parent=INV614;VarType=ShV;DupType=.
ch09	21755476	SNP473419	A	G	.	PASS	END=21755476;ChrB=ch09;StartB=22074525;EndB=22074525;Parent=INV614;VarType=ShV;DupType=.
ch09	21755509	DEL473420	TA	T	.	PASS	END=21755510;ChrB=ch09;StartB=22074493;EndB=22074493;Parent=INV614;VarType=ShV;DupType=.
ch09	21755534	SNP473421	A	C	.	PASS	END=21755534;ChrB=ch09;StartB=22074468;EndB=22074468;Parent=INV614;VarType=ShV;DupType=.
ch09	21755549	SNP473422	C	T	.	PASS	END=21755549;ChrB=ch09;StartB=22074453;EndB=22074453;Parent=INV614;VarType=ShV;DupType=.
ch09	21755585	SNP473423	A	G	.	PASS	END=21755585;ChrB=ch09;StartB=22074417;EndB=22074417;Parent=INV614;VarType=ShV;DupType=.
ch09	21755642	SNP473424	T	C	.	PASS	END=21755642;ChrB=ch09;StartB=22074360;EndB=22074360;Parent=INV614;VarType=ShV;DupType=.
ch09	21755653	SNP473425	G	T	.	PASS	END=21755653;ChrB=ch09;StartB=22074349;EndB=22074349;Parent=INV614;VarType=ShV;DupType=.
ch09	21755686	SNP473426	A	C	.	PASS	END=21755686;ChrB=ch09;StartB=22074316;EndB=22074316;Parent=INV614;VarType=ShV;DupType=.
ch09	21755697	DEL473427	TC	T	.	PASS	END=21755698;ChrB=ch09;StartB=22074306;EndB=22074306;Parent=INV614;VarType=ShV;DupType=.
ch09	21755704	SNP473428	T	G	.	PASS	END=21755704;ChrB=ch09;StartB=22074299;EndB=22074299;Parent=INV614;VarType=ShV;DupType=.
ch09	21755748	SNP473429	T	C	.	PASS	END=21755748;ChrB=ch09;StartB=22074255;EndB=22074255;Parent=INV614;VarType=ShV;DupType=.
ch09	21755754	INS473430	A	AT	.	PASS	END=21755754;ChrB=ch09;StartB=22074249;EndB=22074248;Parent=INV614;VarType=ShV;DupType=.
ch09	21755764	SNP473431	T	A	.	PASS	END=21755764;ChrB=ch09;StartB=22074238;EndB=22074238;Parent=INV614;VarType=ShV;DupType=.
ch09	21755833	SNP473432	A	C	.	PASS	END=21755833;ChrB=ch09;StartB=22074169;EndB=22074169;Parent=INV614;VarType=ShV;DupType=.
ch09	21755850	DEL473433	GA	G	.	PASS	END=21755851;ChrB=ch09;StartB=22074153;EndB=22074153;Parent=INV614;VarType=ShV;DupType=.
ch09	21755861	SNP473434	A	G	.	PASS	END=21755861;ChrB=ch09;StartB=22074142;EndB=22074142;Parent=INV614;VarType=ShV;DupType=.
ch09	21755874	INS473435	C	CT	.	PASS	END=21755874;ChrB=ch09;StartB=22074129;EndB=22074128;Parent=INV614;VarType=ShV;DupType=.
ch09	21755881	SNP473436	T	C	.	PASS	END=21755881;ChrB=ch09;StartB=22074121;EndB=22074121;Parent=INV614;VarType=ShV;DupType=.
ch09	21755883	SNP473437	G	A	.	PASS	END=21755883;ChrB=ch09;StartB=22074119;EndB=22074119;Parent=INV614;VarType=ShV;DupType=.
ch09	21755893	SNP473438	G	A	.	PASS	END=21755893;ChrB=ch09;StartB=22074109;EndB=22074109;Parent=INV614;VarType=ShV;DupType=.
ch09	21755903	SNP473439	G	A	.	PASS	END=21755903;ChrB=ch09;StartB=22074099;EndB=22074099;Parent=INV614;VarType=ShV;DupType=.
ch09	21755926	INS473440	G	GA	.	PASS	END=21755926;ChrB=ch09;StartB=22074076;EndB=22074075;Parent=INV614;VarType=ShV;DupType=.
ch09	21755933	SNP473441	T	C	.	PASS	END=21755933;ChrB=ch09;StartB=22074068;EndB=22074068;Parent=INV614;VarType=ShV;DupType=.
ch09	21755978	SNP473442	C	T	.	PASS	END=21755978;ChrB=ch09;StartB=22074023;EndB=22074023;Parent=INV614;VarType=ShV;DupType=.
ch09	21756019	SNP473443	A	T	.	PASS	END=21756019;ChrB=ch09;StartB=22073982;EndB=22073982;Parent=INV614;VarType=ShV;DupType=.
ch09	21756055	SNP473444	C	T	.	PASS	END=21756055;ChrB=ch09;StartB=22073946;EndB=22073946;Parent=INV614;VarType=ShV;DupType=.
ch09	21756092	SNP473445	T	C	.	PASS	END=21756092;ChrB=ch09;StartB=22073909;EndB=22073909;Parent=INV614;VarType=ShV;DupType=.
ch09	21756095	DEL473446	AC	A	.	PASS	END=21756096;ChrB=ch09;StartB=22073907;EndB=22073907;Parent=INV614;VarType=ShV;DupType=.
ch09	21756097	SNP473447	G	A	.	PASS	END=21756097;ChrB=ch09;StartB=22073905;EndB=22073905;Parent=INV614;VarType=ShV;DupType=.
ch09	21756101	SNP473448	T	C	.	PASS	END=21756101;ChrB=ch09;StartB=22073901;EndB=22073901;Parent=INV614;VarType=ShV;DupType=.
ch09	21756102	SNP473449	T	C	.	PASS	END=21756102;ChrB=ch09;StartB=22073900;EndB=22073900;Parent=INV614;VarType=ShV;DupType=.
ch09	21756145	SNP473450	G	C	.	PASS	END=21756145;ChrB=ch09;StartB=22073857;EndB=22073857;Parent=INV614;VarType=ShV;DupType=.
ch09	21756253	SNP473451	G	A	.	PASS	END=21756253;ChrB=ch09;StartB=22073749;EndB=22073749;Parent=INV614;VarType=ShV;DupType=.
ch09	21756269	SNP473452	T	A	.	PASS	END=21756269;ChrB=ch09;StartB=22073733;EndB=22073733;Parent=INV614;VarType=ShV;DupType=.
ch09	21756293	SNP473453	A	G	.	PASS	END=21756293;ChrB=ch09;StartB=22073709;EndB=22073709;Parent=INV614;VarType=ShV;DupType=.
ch09	21756326	SNP473454	T	C	.	PASS	END=21756326;ChrB=ch09;StartB=22073676;EndB=22073676;Parent=INV614;VarType=ShV;DupType=.
ch09	21756352	SNP473455	C	G	.	PASS	END=21756352;ChrB=ch09;StartB=22073650;EndB=22073650;Parent=INV614;VarType=ShV;DupType=.
ch09	21756362	SNP473456	G	A	.	PASS	END=21756362;ChrB=ch09;StartB=22073640;EndB=22073640;Parent=INV614;VarType=ShV;DupType=.
ch09	21756438	HDR1302	N	<HDR>	.	PASS	END=21756488;ChrB=ch09;StartB=22073564;EndB=22073515;Parent=INV614;VarType=ShV;DupType=.
ch09	21756489	INVAL2577	N	<INVAL>	.	PASS	END=21757876;ChrB=ch09;StartB=22073514;EndB=22072123;Parent=INV614;VarType=.;DupType=.
ch09	21756515	INS473457	T	TA	.	PASS	END=21756515;ChrB=ch09;StartB=22073488;EndB=22073487;Parent=INV614;VarType=ShV;DupType=.
ch09	21756526	SNP473458	C	T	.	PASS	END=21756526;ChrB=ch09;StartB=22073476;EndB=22073476;Parent=INV614;VarType=ShV;DupType=.
ch09	21756570	SNP473459	T	C	.	PASS	END=21756570;ChrB=ch09;StartB=22073432;EndB=22073432;Parent=INV614;VarType=ShV;DupType=.
ch09	21756575	SNP473460	T	A	.	PASS	END=21756575;ChrB=ch09;StartB=22073427;EndB=22073427;Parent=INV614;VarType=ShV;DupType=.
ch09	21756576	SNP473461	C	A	.	PASS	END=21756576;ChrB=ch09;StartB=22073426;EndB=22073426;Parent=INV614;VarType=ShV;DupType=.
ch09	21756581	SNP473462	T	G	.	PASS	END=21756581;ChrB=ch09;StartB=22073421;EndB=22073421;Parent=INV614;VarType=ShV;DupType=.
ch09	21756589	SNP473463	C	T	.	PASS	END=21756589;ChrB=ch09;StartB=22073413;EndB=22073413;Parent=INV614;VarType=ShV;DupType=.
ch09	21756614	SNP473464	G	T	.	PASS	END=21756614;ChrB=ch09;StartB=22073388;EndB=22073388;Parent=INV614;VarType=ShV;DupType=.
ch09	21756622	SNP473465	A	G	.	PASS	END=21756622;ChrB=ch09;StartB=22073380;EndB=22073380;Parent=INV614;VarType=ShV;DupType=.
ch09	21756627	SNP473466	A	G	.	PASS	END=21756627;ChrB=ch09;StartB=22073375;EndB=22073375;Parent=INV614;VarType=ShV;DupType=.
ch09	21756632	SNP473467	A	G	.	PASS	END=21756632;ChrB=ch09;StartB=22073370;EndB=22073370;Parent=INV614;VarType=ShV;DupType=.
ch09	21756657	SNP473468	T	C	.	PASS	END=21756657;ChrB=ch09;StartB=22073345;EndB=22073345;Parent=INV614;VarType=ShV;DupType=.
ch09	21756678	SNP473469	A	G	.	PASS	END=21756678;ChrB=ch09;StartB=22073324;EndB=22073324;Parent=INV614;VarType=ShV;DupType=.
ch09	21756706	SNP473470	T	G	.	PASS	END=21756706;ChrB=ch09;StartB=22073296;EndB=22073296;Parent=INV614;VarType=ShV;DupType=.
ch09	21756708	SNP473471	G	A	.	PASS	END=21756708;ChrB=ch09;StartB=22073294;EndB=22073294;Parent=INV614;VarType=ShV;DupType=.
ch09	21756713	SNP473472	A	T	.	PASS	END=21756713;ChrB=ch09;StartB=22073289;EndB=22073289;Parent=INV614;VarType=ShV;DupType=.
ch09	21756732	SNP473473	T	A	.	PASS	END=21756732;ChrB=ch09;StartB=22073270;EndB=22073270;Parent=INV614;VarType=ShV;DupType=.
ch09	21756733	DEL473474	TA	T	.	PASS	END=21756734;ChrB=ch09;StartB=22073270;EndB=22073270;Parent=INV614;VarType=ShV;DupType=.
ch09	21756760	SNP473475	G	A	.	PASS	END=21756760;ChrB=ch09;StartB=22073243;EndB=22073243;Parent=INV614;VarType=ShV;DupType=.
ch09	21756815	SNP473476	T	C	.	PASS	END=21756815;ChrB=ch09;StartB=22073188;EndB=22073188;Parent=INV614;VarType=ShV;DupType=.
ch09	21756824	SNP473477	G	A	.	PASS	END=21756824;ChrB=ch09;StartB=22073179;EndB=22073179;Parent=INV614;VarType=ShV;DupType=.
ch09	21756828	SNP473478	T	C	.	PASS	END=21756828;ChrB=ch09;StartB=22073175;EndB=22073175;Parent=INV614;VarType=ShV;DupType=.
ch09	21756852	SNP473479	G	T	.	PASS	END=21756852;ChrB=ch09;StartB=22073151;EndB=22073151;Parent=INV614;VarType=ShV;DupType=.
ch09	21756859	SNP473480	G	A	.	PASS	END=21756859;ChrB=ch09;StartB=22073144;EndB=22073144;Parent=INV614;VarType=ShV;DupType=.
ch09	21756878	SNP473481	G	T	.	PASS	END=21756878;ChrB=ch09;StartB=22073125;EndB=22073125;Parent=INV614;VarType=ShV;DupType=.
ch09	21756897	SNP473482	C	G	.	PASS	END=21756897;ChrB=ch09;StartB=22073106;EndB=22073106;Parent=INV614;VarType=ShV;DupType=.
ch09	21756899	INS473483	T	TA	.	PASS	END=21756899;ChrB=ch09;StartB=22073104;EndB=22073103;Parent=INV614;VarType=ShV;DupType=.
ch09	21756925	SNP473484	A	G	.	PASS	END=21756925;ChrB=ch09;StartB=22073077;EndB=22073077;Parent=INV614;VarType=ShV;DupType=.
ch09	21756926	SNP473485	T	A	.	PASS	END=21756926;ChrB=ch09;StartB=22073076;EndB=22073076;Parent=INV614;VarType=ShV;DupType=.
ch09	21756996	SNP473486	C	T	.	PASS	END=21756996;ChrB=ch09;StartB=22073006;EndB=22073006;Parent=INV614;VarType=ShV;DupType=.
ch09	21757001	SNP473487	C	T	.	PASS	END=21757001;ChrB=ch09;StartB=22073001;EndB=22073001;Parent=INV614;VarType=ShV;DupType=.
ch09	21757005	SNP473488	T	G	.	PASS	END=21757005;ChrB=ch09;StartB=22072997;EndB=22072997;Parent=INV614;VarType=ShV;DupType=.
ch09	21757036	SNP473489	T	C	.	PASS	END=21757036;ChrB=ch09;StartB=22072966;EndB=22072966;Parent=INV614;VarType=ShV;DupType=.
ch09	21757038	INS473490	C	CT	.	PASS	END=21757038;ChrB=ch09;StartB=22072964;EndB=22072963;Parent=INV614;VarType=ShV;DupType=.
ch09	21757038	INS473491	C	CA	.	PASS	END=21757038;ChrB=ch09;StartB=22072963;EndB=22072962;Parent=INV614;VarType=ShV;DupType=.
ch09	21757070	SNP473492	A	G	.	PASS	END=21757070;ChrB=ch09;StartB=22072930;EndB=22072930;Parent=INV614;VarType=ShV;DupType=.
ch09	21757085	DEL473493	CT	C	.	PASS	END=21757086;ChrB=ch09;StartB=22072916;EndB=22072916;Parent=INV614;VarType=ShV;DupType=.
ch09	21757088	SNP473494	C	A	.	PASS	END=21757088;ChrB=ch09;StartB=22072913;EndB=22072913;Parent=INV614;VarType=ShV;DupType=.
ch09	21757097	SNP473495	A	G	.	PASS	END=21757097;ChrB=ch09;StartB=22072904;EndB=22072904;Parent=INV614;VarType=ShV;DupType=.
ch09	21757111	SNP473496	G	A	.	PASS	END=21757111;ChrB=ch09;StartB=22072890;EndB=22072890;Parent=INV614;VarType=ShV;DupType=.
ch09	21757129	SNP473497	T	A	.	PASS	END=21757129;ChrB=ch09;StartB=22072872;EndB=22072872;Parent=INV614;VarType=ShV;DupType=.
ch09	21757237	SNP473498	T	G	.	PASS	END=21757237;ChrB=ch09;StartB=22072764;EndB=22072764;Parent=INV614;VarType=ShV;DupType=.
ch09	21757295	SNP473499	A	G	.	PASS	END=21757295;ChrB=ch09;StartB=22072706;EndB=22072706;Parent=INV614;VarType=ShV;DupType=.
ch09	21757432	SNP473500	G	T	.	PASS	END=21757432;ChrB=ch09;StartB=22072569;EndB=22072569;Parent=INV614;VarType=ShV;DupType=.
ch09	21757506	SNP473501	T	C	.	PASS	END=21757506;ChrB=ch09;StartB=22072495;EndB=22072495;Parent=INV614;VarType=ShV;DupType=.
ch09	21757622	SNP473502	A	T	.	PASS	END=21757622;ChrB=ch09;StartB=22072379;EndB=22072379;Parent=INV614;VarType=ShV;DupType=.
ch09	21757662	SNP473503	C	T	.	PASS	END=21757662;ChrB=ch09;StartB=22072339;EndB=22072339;Parent=INV614;VarType=ShV;DupType=.
ch09	21757678	SNP473504	A	T	.	PASS	END=21757678;ChrB=ch09;StartB=22072323;EndB=22072323;Parent=INV614;VarType=ShV;DupType=.
ch09	21757696	SNP473505	G	A	.	PASS	END=21757696;ChrB=ch09;StartB=22072305;EndB=22072305;Parent=INV614;VarType=ShV;DupType=.
ch09	21757727	SNP473506	T	A	.	PASS	END=21757727;ChrB=ch09;StartB=22072274;EndB=22072274;Parent=INV614;VarType=ShV;DupType=.
ch09	21757734	SNP473507	A	G	.	PASS	END=21757734;ChrB=ch09;StartB=22072267;EndB=22072267;Parent=INV614;VarType=ShV;DupType=.
ch09	21757763	INS473508	T	TT	.	PASS	END=21757763;ChrB=ch09;StartB=22072238;EndB=22072237;Parent=INV614;VarType=ShV;DupType=.
ch09	21757763	INS473509	T	TC	.	PASS	END=21757763;ChrB=ch09;StartB=22072237;EndB=22072236;Parent=INV614;VarType=ShV;DupType=.
ch09	21757766	SNP473510	T	C	.	PASS	END=21757766;ChrB=ch09;StartB=22072233;EndB=22072233;Parent=INV614;VarType=ShV;DupType=.
ch09	21757810	SNP473511	G	A	.	PASS	END=21757810;ChrB=ch09;StartB=22072189;EndB=22072189;Parent=INV614;VarType=ShV;DupType=.
ch09	21757819	SNP473512	G	A	.	PASS	END=21757819;ChrB=ch09;StartB=22072180;EndB=22072180;Parent=INV614;VarType=ShV;DupType=.
ch09	21757877	HDR1303	N	<HDR>	.	PASS	END=21800239;ChrB=ch09;StartB=22072122;EndB=22042405;Parent=INV614;VarType=ShV;DupType=.
ch09	21800240	INVAL2578	N	<INVAL>	.	PASS	END=21803709;ChrB=ch09;StartB=22042404;EndB=22038990;Parent=INV614;VarType=.;DupType=.
ch09	21800271	SNP473513	C	A	.	PASS	END=21800271;ChrB=ch09;StartB=22042373;EndB=22042373;Parent=INV614;VarType=ShV;DupType=.
ch09	21800332	SNP473514	A	T	.	PASS	END=21800332;ChrB=ch09;StartB=22042312;EndB=22042312;Parent=INV614;VarType=ShV;DupType=.
ch09	21800343	SNP473515	A	G	.	PASS	END=21800343;ChrB=ch09;StartB=22042301;EndB=22042301;Parent=INV614;VarType=ShV;DupType=.
ch09	21800344	SNP473516	A	G	.	PASS	END=21800344;ChrB=ch09;StartB=22042300;EndB=22042300;Parent=INV614;VarType=ShV;DupType=.
ch09	21800391	DEL473517	AT	A	.	PASS	END=21800392;ChrB=ch09;StartB=22042254;EndB=22042254;Parent=INV614;VarType=ShV;DupType=.
ch09	21800401	SNP473518	A	G	.	PASS	END=21800401;ChrB=ch09;StartB=22042244;EndB=22042244;Parent=INV614;VarType=ShV;DupType=.
ch09	21800408	SNP473519	A	G	.	PASS	END=21800408;ChrB=ch09;StartB=22042237;EndB=22042237;Parent=INV614;VarType=ShV;DupType=.
ch09	21800418	SNP473520	A	T	.	PASS	END=21800418;ChrB=ch09;StartB=22042227;EndB=22042227;Parent=INV614;VarType=ShV;DupType=.
ch09	21800430	SNP473521	T	C	.	PASS	END=21800430;ChrB=ch09;StartB=22042215;EndB=22042215;Parent=INV614;VarType=ShV;DupType=.
ch09	21800448	SNP473522	T	A	.	PASS	END=21800448;ChrB=ch09;StartB=22042197;EndB=22042197;Parent=INV614;VarType=ShV;DupType=.
ch09	21800450	SNP473523	T	G	.	PASS	END=21800450;ChrB=ch09;StartB=22042195;EndB=22042195;Parent=INV614;VarType=ShV;DupType=.
ch09	21800470	DEL473524	GACAATTAATATTTTAATATGCTGAAAATTCATCTATTTTTCGT	G	.	PASS	END=21800513;ChrB=ch09;StartB=22042176;EndB=22042176;Parent=INV614;VarType=ShV;DupType=.
ch09	21800518	SNP473525	G	A	.	PASS	END=21800518;ChrB=ch09;StartB=22042170;EndB=22042170;Parent=INV614;VarType=ShV;DupType=.
ch09	21800529	SNP473526	G	A	.	PASS	END=21800529;ChrB=ch09;StartB=22042159;EndB=22042159;Parent=INV614;VarType=ShV;DupType=.
ch09	21800536	SNP473527	T	C	.	PASS	END=21800536;ChrB=ch09;StartB=22042152;EndB=22042152;Parent=INV614;VarType=ShV;DupType=.
ch09	21800553	SNP473528	A	G	.	PASS	END=21800553;ChrB=ch09;StartB=22042135;EndB=22042135;Parent=INV614;VarType=ShV;DupType=.
ch09	21800568	SNP473529	T	A	.	PASS	END=21800568;ChrB=ch09;StartB=22042120;EndB=22042120;Parent=INV614;VarType=ShV;DupType=.
ch09	21800582	SNP473530	C	A	.	PASS	END=21800582;ChrB=ch09;StartB=22042106;EndB=22042106;Parent=INV614;VarType=ShV;DupType=.
ch09	21800590	SNP473531	A	G	.	PASS	END=21800590;ChrB=ch09;StartB=22042098;EndB=22042098;Parent=INV614;VarType=ShV;DupType=.
ch09	21800617	SNP473532	G	A	.	PASS	END=21800617;ChrB=ch09;StartB=22042071;EndB=22042071;Parent=INV614;VarType=ShV;DupType=.
ch09	21800618	SNP473533	T	A	.	PASS	END=21800618;ChrB=ch09;StartB=22042070;EndB=22042070;Parent=INV614;VarType=ShV;DupType=.
ch09	21800677	SNP473534	T	G	.	PASS	END=21800677;ChrB=ch09;StartB=22042011;EndB=22042011;Parent=INV614;VarType=ShV;DupType=.
ch09	21800686	SNP473535	A	T	.	PASS	END=21800686;ChrB=ch09;StartB=22042002;EndB=22042002;Parent=INV614;VarType=ShV;DupType=.
ch09	21800688	SNP473536	A	G	.	PASS	END=21800688;ChrB=ch09;StartB=22042000;EndB=22042000;Parent=INV614;VarType=ShV;DupType=.
ch09	21800701	SNP473537	C	G	.	PASS	END=21800701;ChrB=ch09;StartB=22041987;EndB=22041987;Parent=INV614;VarType=ShV;DupType=.
ch09	21800703	SNP473538	C	G	.	PASS	END=21800703;ChrB=ch09;StartB=22041985;EndB=22041985;Parent=INV614;VarType=ShV;DupType=.
ch09	21800709	SNP473539	C	T	.	PASS	END=21800709;ChrB=ch09;StartB=22041979;EndB=22041979;Parent=INV614;VarType=ShV;DupType=.
ch09	21800764	SNP473540	T	A	.	PASS	END=21800764;ChrB=ch09;StartB=22041924;EndB=22041924;Parent=INV614;VarType=ShV;DupType=.
ch09	21800767	SNP473541	T	A	.	PASS	END=21800767;ChrB=ch09;StartB=22041921;EndB=22041921;Parent=INV614;VarType=ShV;DupType=.
ch09	21800771	DEL473542	GAA	G	.	PASS	END=21800773;ChrB=ch09;StartB=22041918;EndB=22041918;Parent=INV614;VarType=ShV;DupType=.
ch09	21800801	SNP473543	A	C	.	PASS	END=21800801;ChrB=ch09;StartB=22041889;EndB=22041889;Parent=INV614;VarType=ShV;DupType=.
ch09	21800816	SNP473544	A	G	.	PASS	END=21800816;ChrB=ch09;StartB=22041874;EndB=22041874;Parent=INV614;VarType=ShV;DupType=.
ch09	21800817	SNP473545	G	A	.	PASS	END=21800817;ChrB=ch09;StartB=22041873;EndB=22041873;Parent=INV614;VarType=ShV;DupType=.
ch09	21800825	SNP473546	A	T	.	PASS	END=21800825;ChrB=ch09;StartB=22041865;EndB=22041865;Parent=INV614;VarType=ShV;DupType=.
ch09	21800833	SNP473547	A	G	.	PASS	END=21800833;ChrB=ch09;StartB=22041857;EndB=22041857;Parent=INV614;VarType=ShV;DupType=.
ch09	21800866	SNP473548	T	A	.	PASS	END=21800866;ChrB=ch09;StartB=22041824;EndB=22041824;Parent=INV614;VarType=ShV;DupType=.
ch09	21800868	SNP473549	C	T	.	PASS	END=21800868;ChrB=ch09;StartB=22041822;EndB=22041822;Parent=INV614;VarType=ShV;DupType=.
ch09	21800875	SNP473550	C	T	.	PASS	END=21800875;ChrB=ch09;StartB=22041815;EndB=22041815;Parent=INV614;VarType=ShV;DupType=.
ch09	21800891	SNP473551	T	A	.	PASS	END=21800891;ChrB=ch09;StartB=22041799;EndB=22041799;Parent=INV614;VarType=ShV;DupType=.
ch09	21800904	SNP473552	A	G	.	PASS	END=21800904;ChrB=ch09;StartB=22041786;EndB=22041786;Parent=INV614;VarType=ShV;DupType=.
ch09	21800913	SNP473553	T	C	.	PASS	END=21800913;ChrB=ch09;StartB=22041777;EndB=22041777;Parent=INV614;VarType=ShV;DupType=.
ch09	21800918	SNP473554	A	C	.	PASS	END=21800918;ChrB=ch09;StartB=22041772;EndB=22041772;Parent=INV614;VarType=ShV;DupType=.
ch09	21800925	INS473555	G	GA	.	PASS	END=21800925;ChrB=ch09;StartB=22041765;EndB=22041764;Parent=INV614;VarType=ShV;DupType=.
ch09	21800925	INS473556	G	GA	.	PASS	END=21800925;ChrB=ch09;StartB=22041764;EndB=22041763;Parent=INV614;VarType=ShV;DupType=.
ch09	21800926	SNP473557	C	A	.	PASS	END=21800926;ChrB=ch09;StartB=22041762;EndB=22041762;Parent=INV614;VarType=ShV;DupType=.
ch09	21800938	SNP473558	T	A	.	PASS	END=21800938;ChrB=ch09;StartB=22041750;EndB=22041750;Parent=INV614;VarType=ShV;DupType=.
ch09	21800979	SNP473559	G	T	.	PASS	END=21800979;ChrB=ch09;StartB=22041709;EndB=22041709;Parent=INV614;VarType=ShV;DupType=.
ch09	21800987	SNP473560	A	G	.	PASS	END=21800987;ChrB=ch09;StartB=22041701;EndB=22041701;Parent=INV614;VarType=ShV;DupType=.
ch09	21800996	SNP473561	A	C	.	PASS	END=21800996;ChrB=ch09;StartB=22041692;EndB=22041692;Parent=INV614;VarType=ShV;DupType=.
ch09	21801007	SNP473562	A	T	.	PASS	END=21801007;ChrB=ch09;StartB=22041681;EndB=22041681;Parent=INV614;VarType=ShV;DupType=.
ch09	21801024	SNP473563	A	G	.	PASS	END=21801024;ChrB=ch09;StartB=22041664;EndB=22041664;Parent=INV614;VarType=ShV;DupType=.
ch09	21801031	SNP473564	T	C	.	PASS	END=21801031;ChrB=ch09;StartB=22041657;EndB=22041657;Parent=INV614;VarType=ShV;DupType=.
ch09	21801037	SNP473565	G	C	.	PASS	END=21801037;ChrB=ch09;StartB=22041651;EndB=22041651;Parent=INV614;VarType=ShV;DupType=.
ch09	21801136	SNP473566	G	A	.	PASS	END=21801136;ChrB=ch09;StartB=22041552;EndB=22041552;Parent=INV614;VarType=ShV;DupType=.
ch09	21801154	SNP473567	C	T	.	PASS	END=21801154;ChrB=ch09;StartB=22041534;EndB=22041534;Parent=INV614;VarType=ShV;DupType=.
ch09	21801158	SNP473568	C	T	.	PASS	END=21801158;ChrB=ch09;StartB=22041530;EndB=22041530;Parent=INV614;VarType=ShV;DupType=.
ch09	21801178	SNP473569	G	A	.	PASS	END=21801178;ChrB=ch09;StartB=22041510;EndB=22041510;Parent=INV614;VarType=ShV;DupType=.
ch09	21801205	SNP473570	C	T	.	PASS	END=21801205;ChrB=ch09;StartB=22041483;EndB=22041483;Parent=INV614;VarType=ShV;DupType=.
ch09	21801247	SNP473571	T	C	.	PASS	END=21801247;ChrB=ch09;StartB=22041441;EndB=22041441;Parent=INV614;VarType=ShV;DupType=.
ch09	21801290	SNP473572	A	C	.	PASS	END=21801290;ChrB=ch09;StartB=22041398;EndB=22041398;Parent=INV614;VarType=ShV;DupType=.
ch09	21801292	SNP473573	C	A	.	PASS	END=21801292;ChrB=ch09;StartB=22041396;EndB=22041396;Parent=INV614;VarType=ShV;DupType=.
ch09	21801381	SNP473574	T	C	.	PASS	END=21801381;ChrB=ch09;StartB=22041307;EndB=22041307;Parent=INV614;VarType=ShV;DupType=.
ch09	21801413	SNP473575	A	G	.	PASS	END=21801413;ChrB=ch09;StartB=22041275;EndB=22041275;Parent=INV614;VarType=ShV;DupType=.
ch09	21801435	SNP473576	A	C	.	PASS	END=21801435;ChrB=ch09;StartB=22041253;EndB=22041253;Parent=INV614;VarType=ShV;DupType=.
ch09	21801451	INS473577	A	AC	.	PASS	END=21801451;ChrB=ch09;StartB=22041237;EndB=22041236;Parent=INV614;VarType=ShV;DupType=.
ch09	21801451	INS473578	A	AT	.	PASS	END=21801451;ChrB=ch09;StartB=22041236;EndB=22041235;Parent=INV614;VarType=ShV;DupType=.
ch09	21801460	SNP473579	C	T	.	PASS	END=21801460;ChrB=ch09;StartB=22041226;EndB=22041226;Parent=INV614;VarType=ShV;DupType=.
ch09	21801473	INS473580	C	CA	.	PASS	END=21801473;ChrB=ch09;StartB=22041213;EndB=22041212;Parent=INV614;VarType=ShV;DupType=.
ch09	21801533	SNP473581	A	G	.	PASS	END=21801533;ChrB=ch09;StartB=22041152;EndB=22041152;Parent=INV614;VarType=ShV;DupType=.
ch09	21801565	INS473582	C	CA	.	PASS	END=21801565;ChrB=ch09;StartB=22041120;EndB=22041119;Parent=INV614;VarType=ShV;DupType=.
ch09	21801565	INS473583	C	CA	.	PASS	END=21801565;ChrB=ch09;StartB=22041119;EndB=22041118;Parent=INV614;VarType=ShV;DupType=.
ch09	21801574	INS473584	T	TA	.	PASS	END=21801574;ChrB=ch09;StartB=22041109;EndB=22041108;Parent=INV614;VarType=ShV;DupType=.
ch09	21801600	SNP473585	A	T	.	PASS	END=21801600;ChrB=ch09;StartB=22041082;EndB=22041082;Parent=INV614;VarType=ShV;DupType=.
ch09	21801716	SNP473586	A	G	.	PASS	END=21801716;ChrB=ch09;StartB=22040966;EndB=22040966;Parent=INV614;VarType=ShV;DupType=.
ch09	21801738	SNP473587	A	G	.	PASS	END=21801738;ChrB=ch09;StartB=22040944;EndB=22040944;Parent=INV614;VarType=ShV;DupType=.
ch09	21801740	SNP473588	C	G	.	PASS	END=21801740;ChrB=ch09;StartB=22040942;EndB=22040942;Parent=INV614;VarType=ShV;DupType=.
ch09	21801779	SNP473589	G	T	.	PASS	END=21801779;ChrB=ch09;StartB=22040903;EndB=22040903;Parent=INV614;VarType=ShV;DupType=.
ch09	21801815	SNP473590	G	A	.	PASS	END=21801815;ChrB=ch09;StartB=22040867;EndB=22040867;Parent=INV614;VarType=ShV;DupType=.
ch09	21801824	SNP473591	G	T	.	PASS	END=21801824;ChrB=ch09;StartB=22040858;EndB=22040858;Parent=INV614;VarType=ShV;DupType=.
ch09	21801829	INS473592	A	AT	.	PASS	END=21801829;ChrB=ch09;StartB=22040853;EndB=22040852;Parent=INV614;VarType=ShV;DupType=.
ch09	21801841	SNP473593	G	A	.	PASS	END=21801841;ChrB=ch09;StartB=22040840;EndB=22040840;Parent=INV614;VarType=ShV;DupType=.
ch09	21801947	SNP473594	G	A	.	PASS	END=21801947;ChrB=ch09;StartB=22040734;EndB=22040734;Parent=INV614;VarType=ShV;DupType=.
ch09	21801968	SNP473595	T	C	.	PASS	END=21801968;ChrB=ch09;StartB=22040713;EndB=22040713;Parent=INV614;VarType=ShV;DupType=.
ch09	21801974	SNP473596	G	A	.	PASS	END=21801974;ChrB=ch09;StartB=22040707;EndB=22040707;Parent=INV614;VarType=ShV;DupType=.
ch09	21802031	SNP473597	A	T	.	PASS	END=21802031;ChrB=ch09;StartB=22040650;EndB=22040650;Parent=INV614;VarType=ShV;DupType=.
ch09	21802042	INS473598	A	AG	.	PASS	END=21802042;ChrB=ch09;StartB=22040639;EndB=22040638;Parent=INV614;VarType=ShV;DupType=.
ch09	21802047	SNP473599	A	T	.	PASS	END=21802047;ChrB=ch09;StartB=22040633;EndB=22040633;Parent=INV614;VarType=ShV;DupType=.
ch09	21802055	SNP473600	C	A	.	PASS	END=21802055;ChrB=ch09;StartB=22040625;EndB=22040625;Parent=INV614;VarType=ShV;DupType=.
ch09	21802062	SNP473601	A	T	.	PASS	END=21802062;ChrB=ch09;StartB=22040618;EndB=22040618;Parent=INV614;VarType=ShV;DupType=.
ch09	21802137	SNP473602	A	C	.	PASS	END=21802137;ChrB=ch09;StartB=22040543;EndB=22040543;Parent=INV614;VarType=ShV;DupType=.
ch09	21802149	SNP473603	G	A	.	PASS	END=21802149;ChrB=ch09;StartB=22040531;EndB=22040531;Parent=INV614;VarType=ShV;DupType=.
ch09	21802180	SNP473604	A	G	.	PASS	END=21802180;ChrB=ch09;StartB=22040500;EndB=22040500;Parent=INV614;VarType=ShV;DupType=.
ch09	21802186	SNP473605	C	T	.	PASS	END=21802186;ChrB=ch09;StartB=22040494;EndB=22040494;Parent=INV614;VarType=ShV;DupType=.
ch09	21802187	DEL473606	CA	C	.	PASS	END=21802188;ChrB=ch09;StartB=22040494;EndB=22040494;Parent=INV614;VarType=ShV;DupType=.
ch09	21802232	DEL473607	TC	T	.	PASS	END=21802233;ChrB=ch09;StartB=22040450;EndB=22040450;Parent=INV614;VarType=ShV;DupType=.
ch09	21802239	SNP473608	A	T	.	PASS	END=21802239;ChrB=ch09;StartB=22040443;EndB=22040443;Parent=INV614;VarType=ShV;DupType=.
ch09	21802246	SNP473609	G	T	.	PASS	END=21802246;ChrB=ch09;StartB=22040436;EndB=22040436;Parent=INV614;VarType=ShV;DupType=.
ch09	21802257	SNP473610	T	A	.	PASS	END=21802257;ChrB=ch09;StartB=22040425;EndB=22040425;Parent=INV614;VarType=ShV;DupType=.
ch09	21802258	SNP473611	A	T	.	PASS	END=21802258;ChrB=ch09;StartB=22040424;EndB=22040424;Parent=INV614;VarType=ShV;DupType=.
ch09	21802260	INS473612	A	AT	.	PASS	END=21802260;ChrB=ch09;StartB=22040422;EndB=22040421;Parent=INV614;VarType=ShV;DupType=.
ch09	21802280	SNP473613	A	C	.	PASS	END=21802280;ChrB=ch09;StartB=22040401;EndB=22040401;Parent=INV614;VarType=ShV;DupType=.
ch09	21802320	SNP473614	T	C	.	PASS	END=21802320;ChrB=ch09;StartB=22040361;EndB=22040361;Parent=INV614;VarType=ShV;DupType=.
ch09	21802352	SNP473615	C	T	.	PASS	END=21802352;ChrB=ch09;StartB=22040329;EndB=22040329;Parent=INV614;VarType=ShV;DupType=.
ch09	21802358	SNP473616	G	T	.	PASS	END=21802358;ChrB=ch09;StartB=22040323;EndB=22040323;Parent=INV614;VarType=ShV;DupType=.
ch09	21802404	SNP473617	T	C	.	PASS	END=21802404;ChrB=ch09;StartB=22040277;EndB=22040277;Parent=INV614;VarType=ShV;DupType=.
ch09	21802416	SNP473618	A	G	.	PASS	END=21802416;ChrB=ch09;StartB=22040265;EndB=22040265;Parent=INV614;VarType=ShV;DupType=.
ch09	21802418	SNP473619	G	T	.	PASS	END=21802418;ChrB=ch09;StartB=22040263;EndB=22040263;Parent=INV614;VarType=ShV;DupType=.
ch09	21802419	SNP473620	C	A	.	PASS	END=21802419;ChrB=ch09;StartB=22040262;EndB=22040262;Parent=INV614;VarType=ShV;DupType=.
ch09	21802427	SNP473621	T	C	.	PASS	END=21802427;ChrB=ch09;StartB=22040254;EndB=22040254;Parent=INV614;VarType=ShV;DupType=.
ch09	21802430	SNP473622	T	G	.	PASS	END=21802430;ChrB=ch09;StartB=22040251;EndB=22040251;Parent=INV614;VarType=ShV;DupType=.
ch09	21802452	SNP473623	G	A	.	PASS	END=21802452;ChrB=ch09;StartB=22040229;EndB=22040229;Parent=INV614;VarType=ShV;DupType=.
ch09	21802463	SNP473624	G	A	.	PASS	END=21802463;ChrB=ch09;StartB=22040218;EndB=22040218;Parent=INV614;VarType=ShV;DupType=.
ch09	21802477	SNP473625	T	G	.	PASS	END=21802477;ChrB=ch09;StartB=22040204;EndB=22040204;Parent=INV614;VarType=ShV;DupType=.
ch09	21802484	SNP473626	A	T	.	PASS	END=21802484;ChrB=ch09;StartB=22040197;EndB=22040197;Parent=INV614;VarType=ShV;DupType=.
ch09	21802571	SNP473627	T	C	.	PASS	END=21802571;ChrB=ch09;StartB=22040110;EndB=22040110;Parent=INV614;VarType=ShV;DupType=.
ch09	21802577	SNP473628	A	T	.	PASS	END=21802577;ChrB=ch09;StartB=22040104;EndB=22040104;Parent=INV614;VarType=ShV;DupType=.
ch09	21802588	SNP473629	A	G	.	PASS	END=21802588;ChrB=ch09;StartB=22040093;EndB=22040093;Parent=INV614;VarType=ShV;DupType=.
ch09	21802603	SNP473630	T	C	.	PASS	END=21802603;ChrB=ch09;StartB=22040078;EndB=22040078;Parent=INV614;VarType=ShV;DupType=.
ch09	21802622	SNP473631	A	G	.	PASS	END=21802622;ChrB=ch09;StartB=22040059;EndB=22040059;Parent=INV614;VarType=ShV;DupType=.
ch09	21802641	SNP473632	A	G	.	PASS	END=21802641;ChrB=ch09;StartB=22040040;EndB=22040040;Parent=INV614;VarType=ShV;DupType=.
ch09	21802642	INS473633	T	TA	.	PASS	END=21802642;ChrB=ch09;StartB=22040039;EndB=22040038;Parent=INV614;VarType=ShV;DupType=.
ch09	21802643	SNP473634	C	A	.	PASS	END=21802643;ChrB=ch09;StartB=22040037;EndB=22040037;Parent=INV614;VarType=ShV;DupType=.
ch09	21802657	SNP473635	T	C	.	PASS	END=21802657;ChrB=ch09;StartB=22040023;EndB=22040023;Parent=INV614;VarType=ShV;DupType=.
ch09	21802675	SNP473636	G	C	.	PASS	END=21802675;ChrB=ch09;StartB=22040005;EndB=22040005;Parent=INV614;VarType=ShV;DupType=.
ch09	21802677	SNP473637	T	C	.	PASS	END=21802677;ChrB=ch09;StartB=22040003;EndB=22040003;Parent=INV614;VarType=ShV;DupType=.
ch09	21802678	SNP473638	T	C	.	PASS	END=21802678;ChrB=ch09;StartB=22040002;EndB=22040002;Parent=INV614;VarType=ShV;DupType=.
ch09	21802688	SNP473639	T	A	.	PASS	END=21802688;ChrB=ch09;StartB=22039992;EndB=22039992;Parent=INV614;VarType=ShV;DupType=.
ch09	21802704	SNP473640	C	A	.	PASS	END=21802704;ChrB=ch09;StartB=22039976;EndB=22039976;Parent=INV614;VarType=ShV;DupType=.
ch09	21802748	SNP473641	G	T	.	PASS	END=21802748;ChrB=ch09;StartB=22039932;EndB=22039932;Parent=INV614;VarType=ShV;DupType=.
ch09	21802769	SNP473642	A	G	.	PASS	END=21802769;ChrB=ch09;StartB=22039911;EndB=22039911;Parent=INV614;VarType=ShV;DupType=.
ch09	21802787	SNP473643	A	G	.	PASS	END=21802787;ChrB=ch09;StartB=22039893;EndB=22039893;Parent=INV614;VarType=ShV;DupType=.
ch09	21802798	SNP473644	A	C	.	PASS	END=21802798;ChrB=ch09;StartB=22039882;EndB=22039882;Parent=INV614;VarType=ShV;DupType=.
ch09	21802811	INS473645	T	TA	.	PASS	END=21802811;ChrB=ch09;StartB=22039869;EndB=22039868;Parent=INV614;VarType=ShV;DupType=.
ch09	21802826	DEL473646	AT	A	.	PASS	END=21802827;ChrB=ch09;StartB=22039854;EndB=22039854;Parent=INV614;VarType=ShV;DupType=.
ch09	21802842	SNP473647	A	G	.	PASS	END=21802842;ChrB=ch09;StartB=22039838;EndB=22039838;Parent=INV614;VarType=ShV;DupType=.
ch09	21802859	SNP473648	A	G	.	PASS	END=21802859;ChrB=ch09;StartB=22039821;EndB=22039821;Parent=INV614;VarType=ShV;DupType=.
ch09	21802883	SNP473649	G	A	.	PASS	END=21802883;ChrB=ch09;StartB=22039797;EndB=22039797;Parent=INV614;VarType=ShV;DupType=.
ch09	21802893	SNP473650	A	T	.	PASS	END=21802893;ChrB=ch09;StartB=22039787;EndB=22039787;Parent=INV614;VarType=ShV;DupType=.
ch09	21802903	SNP473651	T	C	.	PASS	END=21802903;ChrB=ch09;StartB=22039777;EndB=22039777;Parent=INV614;VarType=ShV;DupType=.
ch09	21802926	SNP473652	C	T	.	PASS	END=21802926;ChrB=ch09;StartB=22039754;EndB=22039754;Parent=INV614;VarType=ShV;DupType=.
ch09	21802930	SNP473653	A	T	.	PASS	END=21802930;ChrB=ch09;StartB=22039750;EndB=22039750;Parent=INV614;VarType=ShV;DupType=.
ch09	21803003	SNP473654	A	C	.	PASS	END=21803003;ChrB=ch09;StartB=22039677;EndB=22039677;Parent=INV614;VarType=ShV;DupType=.
ch09	21803008	SNP473655	G	A	.	PASS	END=21803008;ChrB=ch09;StartB=22039672;EndB=22039672;Parent=INV614;VarType=ShV;DupType=.
ch09	21803012	SNP473656	T	C	.	PASS	END=21803012;ChrB=ch09;StartB=22039668;EndB=22039668;Parent=INV614;VarType=ShV;DupType=.
ch09	21803021	SNP473657	A	G	.	PASS	END=21803021;ChrB=ch09;StartB=22039659;EndB=22039659;Parent=INV614;VarType=ShV;DupType=.
ch09	21803071	SNP473658	T	G	.	PASS	END=21803071;ChrB=ch09;StartB=22039609;EndB=22039609;Parent=INV614;VarType=ShV;DupType=.
ch09	21803098	SNP473659	A	G	.	PASS	END=21803098;ChrB=ch09;StartB=22039582;EndB=22039582;Parent=INV614;VarType=ShV;DupType=.
ch09	21803104	SNP473660	A	T	.	PASS	END=21803104;ChrB=ch09;StartB=22039576;EndB=22039576;Parent=INV614;VarType=ShV;DupType=.
ch09	21803112	SNP473661	T	A	.	PASS	END=21803112;ChrB=ch09;StartB=22039568;EndB=22039568;Parent=INV614;VarType=ShV;DupType=.
ch09	21803115	INS473662	C	CT	.	PASS	END=21803115;ChrB=ch09;StartB=22039565;EndB=22039564;Parent=INV614;VarType=ShV;DupType=.
ch09	21803134	INS473663	C	CT	.	PASS	END=21803134;ChrB=ch09;StartB=22039545;EndB=22039544;Parent=INV614;VarType=ShV;DupType=.
ch09	21803134	INS473664	C	CA	.	PASS	END=21803134;ChrB=ch09;StartB=22039544;EndB=22039543;Parent=INV614;VarType=ShV;DupType=.
ch09	21803152	SNP473665	A	G	.	PASS	END=21803152;ChrB=ch09;StartB=22039525;EndB=22039525;Parent=INV614;VarType=ShV;DupType=.
ch09	21803206	SNP473666	T	G	.	PASS	END=21803206;ChrB=ch09;StartB=22039471;EndB=22039471;Parent=INV614;VarType=ShV;DupType=.
ch09	21803223	DEL473667	GACGGATCTGTCAAGATCCGTCTT	G	.	PASS	END=21803246;ChrB=ch09;StartB=22039455;EndB=22039455;Parent=INV614;VarType=ShV;DupType=.
ch09	21803267	SNP473668	C	T	.	PASS	END=21803267;ChrB=ch09;StartB=22039433;EndB=22039433;Parent=INV614;VarType=ShV;DupType=.
ch09	21803285	SNP473669	C	G	.	PASS	END=21803285;ChrB=ch09;StartB=22039415;EndB=22039415;Parent=INV614;VarType=ShV;DupType=.
ch09	21803292	SNP473670	A	G	.	PASS	END=21803292;ChrB=ch09;StartB=22039408;EndB=22039408;Parent=INV614;VarType=ShV;DupType=.
ch09	21803299	SNP473671	G	T	.	PASS	END=21803299;ChrB=ch09;StartB=22039401;EndB=22039401;Parent=INV614;VarType=ShV;DupType=.
ch09	21803304	SNP473672	T	A	.	PASS	END=21803304;ChrB=ch09;StartB=22039396;EndB=22039396;Parent=INV614;VarType=ShV;DupType=.
ch09	21803305	SNP473673	T	A	.	PASS	END=21803305;ChrB=ch09;StartB=22039395;EndB=22039395;Parent=INV614;VarType=ShV;DupType=.
ch09	21803306	SNP473674	T	C	.	PASS	END=21803306;ChrB=ch09;StartB=22039394;EndB=22039394;Parent=INV614;VarType=ShV;DupType=.
ch09	21803310	SNP473675	C	G	.	PASS	END=21803310;ChrB=ch09;StartB=22039390;EndB=22039390;Parent=INV614;VarType=ShV;DupType=.
ch09	21803315	SNP473676	A	T	.	PASS	END=21803315;ChrB=ch09;StartB=22039385;EndB=22039385;Parent=INV614;VarType=ShV;DupType=.
ch09	21803328	SNP473677	T	C	.	PASS	END=21803328;ChrB=ch09;StartB=22039372;EndB=22039372;Parent=INV614;VarType=ShV;DupType=.
ch09	21803353	SNP473678	G	T	.	PASS	END=21803353;ChrB=ch09;StartB=22039347;EndB=22039347;Parent=INV614;VarType=ShV;DupType=.
ch09	21803355	SNP473679	T	C	.	PASS	END=21803355;ChrB=ch09;StartB=22039345;EndB=22039345;Parent=INV614;VarType=ShV;DupType=.
ch09	21803372	SNP473680	A	G	.	PASS	END=21803372;ChrB=ch09;StartB=22039328;EndB=22039328;Parent=INV614;VarType=ShV;DupType=.
ch09	21803449	SNP473681	T	G	.	PASS	END=21803449;ChrB=ch09;StartB=22039251;EndB=22039251;Parent=INV614;VarType=ShV;DupType=.
ch09	21803500	SNP473682	G	A	.	PASS	END=21803500;ChrB=ch09;StartB=22039200;EndB=22039200;Parent=INV614;VarType=ShV;DupType=.
ch09	21803564	SNP473683	C	A	.	PASS	END=21803564;ChrB=ch09;StartB=22039136;EndB=22039136;Parent=INV614;VarType=ShV;DupType=.
ch09	21803572	SNP473684	C	A	.	PASS	END=21803572;ChrB=ch09;StartB=22039128;EndB=22039128;Parent=INV614;VarType=ShV;DupType=.
ch09	21803577	SNP473685	C	T	.	PASS	END=21803577;ChrB=ch09;StartB=22039123;EndB=22039123;Parent=INV614;VarType=ShV;DupType=.
ch09	21803591	SNP473686	T	C	.	PASS	END=21803591;ChrB=ch09;StartB=22039109;EndB=22039109;Parent=INV614;VarType=ShV;DupType=.
ch09	21803594	INS473687	C	CA	.	PASS	END=21803594;ChrB=ch09;StartB=22039106;EndB=22039105;Parent=INV614;VarType=ShV;DupType=.
ch09	21803608	SNP473688	G	A	.	PASS	END=21803608;ChrB=ch09;StartB=22039091;EndB=22039091;Parent=INV614;VarType=ShV;DupType=.
ch09	21803624	SNP473689	G	A	.	PASS	END=21803624;ChrB=ch09;StartB=22039075;EndB=22039075;Parent=INV614;VarType=ShV;DupType=.
ch09	21803655	SNP473690	G	T	.	PASS	END=21803655;ChrB=ch09;StartB=22039044;EndB=22039044;Parent=INV614;VarType=ShV;DupType=.
ch09	21803710	HDR1304	N	<HDR>	.	PASS	END=21814262;ChrB=ch09;StartB=22038989;EndB=22037616;Parent=INV614;VarType=ShV;DupType=.
ch09	21814263	INVAL2579	N	<INVAL>	.	PASS	END=21825758;ChrB=ch09;StartB=22037615;EndB=22026065;Parent=INV614;VarType=.;DupType=.
ch09	21814314	SNP473691	A	G	.	PASS	END=21814314;ChrB=ch09;StartB=22037564;EndB=22037564;Parent=INV614;VarType=ShV;DupType=.
ch09	21814329	INS473692	A	AT	.	PASS	END=21814329;ChrB=ch09;StartB=22037549;EndB=22037548;Parent=INV614;VarType=ShV;DupType=.
ch09	21814332	SNP473693	C	T	.	PASS	END=21814332;ChrB=ch09;StartB=22037545;EndB=22037545;Parent=INV614;VarType=ShV;DupType=.
ch09	21814360	SNP473694	T	A	.	PASS	END=21814360;ChrB=ch09;StartB=22037517;EndB=22037517;Parent=INV614;VarType=ShV;DupType=.
ch09	21814370	INS473695	C	CT	.	PASS	END=21814370;ChrB=ch09;StartB=22037507;EndB=22037506;Parent=INV614;VarType=ShV;DupType=.
ch09	21814370	INS473696	C	CT	.	PASS	END=21814370;ChrB=ch09;StartB=22037506;EndB=22037505;Parent=INV614;VarType=ShV;DupType=.
ch09	21814386	SNP473697	G	A	.	PASS	END=21814386;ChrB=ch09;StartB=22037489;EndB=22037489;Parent=INV614;VarType=ShV;DupType=.
ch09	21814395	INS473698	T	TA	.	PASS	END=21814395;ChrB=ch09;StartB=22037480;EndB=22037479;Parent=INV614;VarType=ShV;DupType=.
ch09	21814415	SNP473699	A	G	.	PASS	END=21814415;ChrB=ch09;StartB=22037459;EndB=22037459;Parent=INV614;VarType=ShV;DupType=.
ch09	21814417	SNP473700	A	G	.	PASS	END=21814417;ChrB=ch09;StartB=22037457;EndB=22037457;Parent=INV614;VarType=ShV;DupType=.
ch09	21814490	SNP473701	T	A	.	PASS	END=21814490;ChrB=ch09;StartB=22037384;EndB=22037384;Parent=INV614;VarType=ShV;DupType=.
ch09	21814507	SNP473702	G	A	.	PASS	END=21814507;ChrB=ch09;StartB=22037367;EndB=22037367;Parent=INV614;VarType=ShV;DupType=.
ch09	21814509	SNP473703	T	A	.	PASS	END=21814509;ChrB=ch09;StartB=22037365;EndB=22037365;Parent=INV614;VarType=ShV;DupType=.
ch09	21814549	SNP473704	A	G	.	PASS	END=21814549;ChrB=ch09;StartB=22037325;EndB=22037325;Parent=INV614;VarType=ShV;DupType=.
ch09	21814567	SNP473705	A	C	.	PASS	END=21814567;ChrB=ch09;StartB=22037307;EndB=22037307;Parent=INV614;VarType=ShV;DupType=.
ch09	21814597	SNP473706	A	T	.	PASS	END=21814597;ChrB=ch09;StartB=22037277;EndB=22037277;Parent=INV614;VarType=ShV;DupType=.
ch09	21814628	SNP473707	T	C	.	PASS	END=21814628;ChrB=ch09;StartB=22037246;EndB=22037246;Parent=INV614;VarType=ShV;DupType=.
ch09	21814643	SNP473708	G	A	.	PASS	END=21814643;ChrB=ch09;StartB=22037231;EndB=22037231;Parent=INV614;VarType=ShV;DupType=.
ch09	21814655	INS473709	T	TA	.	PASS	END=21814655;ChrB=ch09;StartB=22037219;EndB=22037218;Parent=INV614;VarType=ShV;DupType=.
ch09	21814655	INS473710	T	TA	.	PASS	END=21814655;ChrB=ch09;StartB=22037218;EndB=22037217;Parent=INV614;VarType=ShV;DupType=.
ch09	21814678	SNP473711	C	A	.	PASS	END=21814678;ChrB=ch09;StartB=22037194;EndB=22037194;Parent=INV614;VarType=ShV;DupType=.
ch09	21814681	SNP473712	C	T	.	PASS	END=21814681;ChrB=ch09;StartB=22037191;EndB=22037191;Parent=INV614;VarType=ShV;DupType=.
ch09	21814691	DEL473713	CA	C	.	PASS	END=21814692;ChrB=ch09;StartB=22037182;EndB=22037182;Parent=INV614;VarType=ShV;DupType=.
ch09	21814705	SNP473714	A	T	.	PASS	END=21814705;ChrB=ch09;StartB=22037168;EndB=22037168;Parent=INV614;VarType=ShV;DupType=.
ch09	21814775	SNP473715	A	C	.	PASS	END=21814775;ChrB=ch09;StartB=22037098;EndB=22037098;Parent=INV614;VarType=ShV;DupType=.
ch09	21814782	SNP473716	A	T	.	PASS	END=21814782;ChrB=ch09;StartB=22037091;EndB=22037091;Parent=INV614;VarType=ShV;DupType=.
ch09	21814836	DEL473717	AC	A	.	PASS	END=21814837;ChrB=ch09;StartB=22037038;EndB=22037038;Parent=INV614;VarType=ShV;DupType=.
ch09	21814871	SNP473718	A	T	.	PASS	END=21814871;ChrB=ch09;StartB=22037003;EndB=22037003;Parent=INV614;VarType=ShV;DupType=.
ch09	21814905	SNP473719	T	C	.	PASS	END=21814905;ChrB=ch09;StartB=22036969;EndB=22036969;Parent=INV614;VarType=ShV;DupType=.
ch09	21814943	SNP473720	T	C	.	PASS	END=21814943;ChrB=ch09;StartB=22036931;EndB=22036931;Parent=INV614;VarType=ShV;DupType=.
ch09	21814976	SNP473721	T	G	.	PASS	END=21814976;ChrB=ch09;StartB=22036898;EndB=22036898;Parent=INV614;VarType=ShV;DupType=.
ch09	21815006	SNP473722	T	A	.	PASS	END=21815006;ChrB=ch09;StartB=22036868;EndB=22036868;Parent=INV614;VarType=ShV;DupType=.
ch09	21815072	SNP473723	A	G	.	PASS	END=21815072;ChrB=ch09;StartB=22036802;EndB=22036802;Parent=INV614;VarType=ShV;DupType=.
ch09	21815078	SNP473724	G	C	.	PASS	END=21815078;ChrB=ch09;StartB=22036796;EndB=22036796;Parent=INV614;VarType=ShV;DupType=.
ch09	21815098	SNP473725	T	C	.	PASS	END=21815098;ChrB=ch09;StartB=22036776;EndB=22036776;Parent=INV614;VarType=ShV;DupType=.
ch09	21815176	SNP473726	T	C	.	PASS	END=21815176;ChrB=ch09;StartB=22036698;EndB=22036698;Parent=INV614;VarType=ShV;DupType=.
ch09	21815198	SNP473727	T	G	.	PASS	END=21815198;ChrB=ch09;StartB=22036676;EndB=22036676;Parent=INV614;VarType=ShV;DupType=.
ch09	21815269	SNP473728	C	A	.	PASS	END=21815269;ChrB=ch09;StartB=22036605;EndB=22036605;Parent=INV614;VarType=ShV;DupType=.
ch09	21815629	SNP473729	G	C	.	PASS	END=21815629;ChrB=ch09;StartB=22036245;EndB=22036245;Parent=INV614;VarType=ShV;DupType=.
ch09	21815716	SNP473730	A	T	.	PASS	END=21815716;ChrB=ch09;StartB=22036158;EndB=22036158;Parent=INV614;VarType=ShV;DupType=.
ch09	21816091	SNP473731	A	G	.	PASS	END=21816091;ChrB=ch09;StartB=22035783;EndB=22035783;Parent=INV614;VarType=ShV;DupType=.
ch09	21816098	SNP473732	T	C	.	PASS	END=21816098;ChrB=ch09;StartB=22035776;EndB=22035776;Parent=INV614;VarType=ShV;DupType=.
ch09	21816251	SNP473733	A	G	.	PASS	END=21816251;ChrB=ch09;StartB=22035623;EndB=22035623;Parent=INV614;VarType=ShV;DupType=.
ch09	21816300	SNP473734	C	T	.	PASS	END=21816300;ChrB=ch09;StartB=22035574;EndB=22035574;Parent=INV614;VarType=ShV;DupType=.
ch09	21816324	SNP473735	A	G	.	PASS	END=21816324;ChrB=ch09;StartB=22035550;EndB=22035550;Parent=INV614;VarType=ShV;DupType=.
ch09	21816477	SNP473736	G	A	.	PASS	END=21816477;ChrB=ch09;StartB=22035397;EndB=22035397;Parent=INV614;VarType=ShV;DupType=.
ch09	21816508	SNP473737	A	G	.	PASS	END=21816508;ChrB=ch09;StartB=22035366;EndB=22035366;Parent=INV614;VarType=ShV;DupType=.
ch09	21816521	SNP473738	A	G	.	PASS	END=21816521;ChrB=ch09;StartB=22035353;EndB=22035353;Parent=INV614;VarType=ShV;DupType=.
ch09	21816582	SNP473739	C	T	.	PASS	END=21816582;ChrB=ch09;StartB=22035292;EndB=22035292;Parent=INV614;VarType=ShV;DupType=.
ch09	21816635	SNP473740	G	A	.	PASS	END=21816635;ChrB=ch09;StartB=22035239;EndB=22035239;Parent=INV614;VarType=ShV;DupType=.
ch09	21816707	SNP473741	A	G	.	PASS	END=21816707;ChrB=ch09;StartB=22035167;EndB=22035167;Parent=INV614;VarType=ShV;DupType=.
ch09	21816709	SNP473742	A	G	.	PASS	END=21816709;ChrB=ch09;StartB=22035165;EndB=22035165;Parent=INV614;VarType=ShV;DupType=.
ch09	21816711	DEL473743	CAA	C	.	PASS	END=21816713;ChrB=ch09;StartB=22035164;EndB=22035164;Parent=INV614;VarType=ShV;DupType=.
ch09	21816751	INS473744	A	AT	.	PASS	END=21816751;ChrB=ch09;StartB=22035125;EndB=22035124;Parent=INV614;VarType=ShV;DupType=.
ch09	21816751	INS473745	A	AT	.	PASS	END=21816751;ChrB=ch09;StartB=22035124;EndB=22035123;Parent=INV614;VarType=ShV;DupType=.
ch09	21816758	SNP473746	G	A	.	PASS	END=21816758;ChrB=ch09;StartB=22035116;EndB=22035116;Parent=INV614;VarType=ShV;DupType=.
ch09	21816767	SNP473747	T	C	.	PASS	END=21816767;ChrB=ch09;StartB=22035107;EndB=22035107;Parent=INV614;VarType=ShV;DupType=.
ch09	21816768	SNP473748	G	A	.	PASS	END=21816768;ChrB=ch09;StartB=22035106;EndB=22035106;Parent=INV614;VarType=ShV;DupType=.
ch09	21816796	SNP473749	C	G	.	PASS	END=21816796;ChrB=ch09;StartB=22035078;EndB=22035078;Parent=INV614;VarType=ShV;DupType=.
ch09	21816815	SNP473750	C	T	.	PASS	END=21816815;ChrB=ch09;StartB=22035059;EndB=22035059;Parent=INV614;VarType=ShV;DupType=.
ch09	21816901	SNP473751	T	C	.	PASS	END=21816901;ChrB=ch09;StartB=22034973;EndB=22034973;Parent=INV614;VarType=ShV;DupType=.
ch09	21816906	INS473752	C	CT	.	PASS	END=21816906;ChrB=ch09;StartB=22034968;EndB=22034967;Parent=INV614;VarType=ShV;DupType=.
ch09	21816947	SNP473753	C	G	.	PASS	END=21816947;ChrB=ch09;StartB=22034926;EndB=22034926;Parent=INV614;VarType=ShV;DupType=.
ch09	21817158	SNP473754	A	C	.	PASS	END=21817158;ChrB=ch09;StartB=22034715;EndB=22034715;Parent=INV614;VarType=ShV;DupType=.
ch09	21817183	SNP473755	G	A	.	PASS	END=21817183;ChrB=ch09;StartB=22034690;EndB=22034690;Parent=INV614;VarType=ShV;DupType=.
ch09	21817260	DEL473756	CT	C	.	PASS	END=21817261;ChrB=ch09;StartB=22034614;EndB=22034614;Parent=INV614;VarType=ShV;DupType=.
ch09	21817312	INS473757	A	AA	.	PASS	END=21817312;ChrB=ch09;StartB=22034562;EndB=22034561;Parent=INV614;VarType=ShV;DupType=.
ch09	21817312	INS473758	A	AA	.	PASS	END=21817312;ChrB=ch09;StartB=22034561;EndB=22034560;Parent=INV614;VarType=ShV;DupType=.
ch09	21817312	INS473759	A	AA	.	PASS	END=21817312;ChrB=ch09;StartB=22034560;EndB=22034559;Parent=INV614;VarType=ShV;DupType=.
ch09	21817312	INS473760	A	AA	.	PASS	END=21817312;ChrB=ch09;StartB=22034559;EndB=22034558;Parent=INV614;VarType=ShV;DupType=.
ch09	21817312	INS473761	A	AG	.	PASS	END=21817312;ChrB=ch09;StartB=22034558;EndB=22034557;Parent=INV614;VarType=ShV;DupType=.
ch09	21817312	INS473762	A	AC	.	PASS	END=21817312;ChrB=ch09;StartB=22034557;EndB=22034556;Parent=INV614;VarType=ShV;DupType=.
ch09	21817312	INS473763	A	AA	.	PASS	END=21817312;ChrB=ch09;StartB=22034556;EndB=22034555;Parent=INV614;VarType=ShV;DupType=.
ch09	21817312	INS473764	A	AA	.	PASS	END=21817312;ChrB=ch09;StartB=22034555;EndB=22034554;Parent=INV614;VarType=ShV;DupType=.
ch09	21817312	INS473765	A	AT	.	PASS	END=21817312;ChrB=ch09;StartB=22034554;EndB=22034553;Parent=INV614;VarType=ShV;DupType=.
ch09	21817312	INS473766	A	AT	.	PASS	END=21817312;ChrB=ch09;StartB=22034553;EndB=22034552;Parent=INV614;VarType=ShV;DupType=.
ch09	21817312	INS473767	A	AT	.	PASS	END=21817312;ChrB=ch09;StartB=22034552;EndB=22034551;Parent=INV614;VarType=ShV;DupType=.
ch09	21817312	INS473768	A	AG	.	PASS	END=21817312;ChrB=ch09;StartB=22034551;EndB=22034550;Parent=INV614;VarType=ShV;DupType=.
ch09	21817312	INS473769	A	AA	.	PASS	END=21817312;ChrB=ch09;StartB=22034550;EndB=22034549;Parent=INV614;VarType=ShV;DupType=.
ch09	21817312	INS473770	A	AA	.	PASS	END=21817312;ChrB=ch09;StartB=22034549;EndB=22034548;Parent=INV614;VarType=ShV;DupType=.
ch09	21817312	INS473771	A	AG	.	PASS	END=21817312;ChrB=ch09;StartB=22034548;EndB=22034547;Parent=INV614;VarType=ShV;DupType=.
ch09	21817312	INS473772	A	AA	.	PASS	END=21817312;ChrB=ch09;StartB=22034547;EndB=22034546;Parent=INV614;VarType=ShV;DupType=.
ch09	21817312	INS473773	A	AA	.	PASS	END=21817312;ChrB=ch09;StartB=22034546;EndB=22034545;Parent=INV614;VarType=ShV;DupType=.
ch09	21817312	INS473774	A	AA	.	PASS	END=21817312;ChrB=ch09;StartB=22034545;EndB=22034544;Parent=INV614;VarType=ShV;DupType=.
ch09	21817312	INS473775	A	AA	.	PASS	END=21817312;ChrB=ch09;StartB=22034544;EndB=22034543;Parent=INV614;VarType=ShV;DupType=.
ch09	21817312	INS473776	A	AA	.	PASS	END=21817312;ChrB=ch09;StartB=22034543;EndB=22034542;Parent=INV614;VarType=ShV;DupType=.
ch09	21817312	INS473777	A	AA	.	PASS	END=21817312;ChrB=ch09;StartB=22034542;EndB=22034541;Parent=INV614;VarType=ShV;DupType=.
ch09	21817312	INS473778	A	AG	.	PASS	END=21817312;ChrB=ch09;StartB=22034541;EndB=22034540;Parent=INV614;VarType=ShV;DupType=.
ch09	21817312	INS473779	A	AT	.	PASS	END=21817312;ChrB=ch09;StartB=22034540;EndB=22034539;Parent=INV614;VarType=ShV;DupType=.
ch09	21817312	INS473780	A	AG	.	PASS	END=21817312;ChrB=ch09;StartB=22034539;EndB=22034538;Parent=INV614;VarType=ShV;DupType=.
ch09	21817312	INS473781	A	AT	.	PASS	END=21817312;ChrB=ch09;StartB=22034538;EndB=22034537;Parent=INV614;VarType=ShV;DupType=.
ch09	21817312	INS473782	A	AC	.	PASS	END=21817312;ChrB=ch09;StartB=22034537;EndB=22034536;Parent=INV614;VarType=ShV;DupType=.
ch09	21817312	INS473783	A	AA	.	PASS	END=21817312;ChrB=ch09;StartB=22034536;EndB=22034535;Parent=INV614;VarType=ShV;DupType=.
ch09	21817312	INS473784	A	AA	.	PASS	END=21817312;ChrB=ch09;StartB=22034535;EndB=22034534;Parent=INV614;VarType=ShV;DupType=.
ch09	21817312	INS473785	A	AA	.	PASS	END=21817312;ChrB=ch09;StartB=22034534;EndB=22034533;Parent=INV614;VarType=ShV;DupType=.
ch09	21817312	INS473786	A	AA	.	PASS	END=21817312;ChrB=ch09;StartB=22034533;EndB=22034532;Parent=INV614;VarType=ShV;DupType=.
ch09	21817312	INS473787	A	AG	.	PASS	END=21817312;ChrB=ch09;StartB=22034532;EndB=22034531;Parent=INV614;VarType=ShV;DupType=.
ch09	21817312	INS473788	A	AG	.	PASS	END=21817312;ChrB=ch09;StartB=22034531;EndB=22034530;Parent=INV614;VarType=ShV;DupType=.
ch09	21817312	INS473789	A	AG	.	PASS	END=21817312;ChrB=ch09;StartB=22034530;EndB=22034529;Parent=INV614;VarType=ShV;DupType=.
ch09	21817312	INS473790	A	AA	.	PASS	END=21817312;ChrB=ch09;StartB=22034529;EndB=22034528;Parent=INV614;VarType=ShV;DupType=.
ch09	21817312	INS473791	A	AA	.	PASS	END=21817312;ChrB=ch09;StartB=22034528;EndB=22034527;Parent=INV614;VarType=ShV;DupType=.
ch09	21817312	INS473792	A	AG	.	PASS	END=21817312;ChrB=ch09;StartB=22034527;EndB=22034526;Parent=INV614;VarType=ShV;DupType=.
ch09	21817312	INS473793	A	AG	.	PASS	END=21817312;ChrB=ch09;StartB=22034526;EndB=22034525;Parent=INV614;VarType=ShV;DupType=.
ch09	21817312	INS473794	A	AG	.	PASS	END=21817312;ChrB=ch09;StartB=22034525;EndB=22034524;Parent=INV614;VarType=ShV;DupType=.
ch09	21817312	INS473795	A	AC	.	PASS	END=21817312;ChrB=ch09;StartB=22034524;EndB=22034523;Parent=INV614;VarType=ShV;DupType=.
ch09	21817312	INS473796	A	AC	.	PASS	END=21817312;ChrB=ch09;StartB=22034523;EndB=22034522;Parent=INV614;VarType=ShV;DupType=.
ch09	21817312	INS473797	A	AC	.	PASS	END=21817312;ChrB=ch09;StartB=22034522;EndB=22034521;Parent=INV614;VarType=ShV;DupType=.
ch09	21817312	INS473798	A	AA	.	PASS	END=21817312;ChrB=ch09;StartB=22034521;EndB=22034520;Parent=INV614;VarType=ShV;DupType=.
ch09	21817312	INS473799	A	AA	.	PASS	END=21817312;ChrB=ch09;StartB=22034520;EndB=22034519;Parent=INV614;VarType=ShV;DupType=.
ch09	21817312	INS473800	A	AA	.	PASS	END=21817312;ChrB=ch09;StartB=22034519;EndB=22034518;Parent=INV614;VarType=ShV;DupType=.
ch09	21817312	INS473801	A	AA	.	PASS	END=21817312;ChrB=ch09;StartB=22034518;EndB=22034517;Parent=INV614;VarType=ShV;DupType=.
ch09	21817312	INS473802	A	AA	.	PASS	END=21817312;ChrB=ch09;StartB=22034517;EndB=22034516;Parent=INV614;VarType=ShV;DupType=.
ch09	21817312	INS473803	A	AA	.	PASS	END=21817312;ChrB=ch09;StartB=22034516;EndB=22034515;Parent=INV614;VarType=ShV;DupType=.
ch09	21817312	INS473804	A	AA	.	PASS	END=21817312;ChrB=ch09;StartB=22034515;EndB=22034514;Parent=INV614;VarType=ShV;DupType=.
ch09	21817312	INS473805	A	AG	.	PASS	END=21817312;ChrB=ch09;StartB=22034514;EndB=22034513;Parent=INV614;VarType=ShV;DupType=.
ch09	21817399	SNP473806	T	G	.	PASS	END=21817399;ChrB=ch09;StartB=22034426;EndB=22034426;Parent=INV614;VarType=ShV;DupType=.
ch09	21817421	SNP473807	T	C	.	PASS	END=21817421;ChrB=ch09;StartB=22034404;EndB=22034404;Parent=INV614;VarType=ShV;DupType=.
ch09	21817425	SNP473808	G	A	.	PASS	END=21817425;ChrB=ch09;StartB=22034400;EndB=22034400;Parent=INV614;VarType=ShV;DupType=.
ch09	21817566	SNP473809	G	C	.	PASS	END=21817566;ChrB=ch09;StartB=22034259;EndB=22034259;Parent=INV614;VarType=ShV;DupType=.
ch09	21817634	SNP473810	C	A	.	PASS	END=21817634;ChrB=ch09;StartB=22034191;EndB=22034191;Parent=INV614;VarType=ShV;DupType=.
ch09	21817666	SNP473811	C	T	.	PASS	END=21817666;ChrB=ch09;StartB=22034159;EndB=22034159;Parent=INV614;VarType=ShV;DupType=.
ch09	21817764	SNP473812	C	T	.	PASS	END=21817764;ChrB=ch09;StartB=22034061;EndB=22034061;Parent=INV614;VarType=ShV;DupType=.
ch09	21818059	DEL473813	TA	T	.	PASS	END=21818060;ChrB=ch09;StartB=22033767;EndB=22033767;Parent=INV614;VarType=ShV;DupType=.
ch09	21818091	SNP473814	C	A	.	PASS	END=21818091;ChrB=ch09;StartB=22033735;EndB=22033735;Parent=INV614;VarType=ShV;DupType=.
ch09	21818294	SNP473815	T	C	.	PASS	END=21818294;ChrB=ch09;StartB=22033532;EndB=22033532;Parent=INV614;VarType=ShV;DupType=.
ch09	21818295	SNP473816	G	A	.	PASS	END=21818295;ChrB=ch09;StartB=22033531;EndB=22033531;Parent=INV614;VarType=ShV;DupType=.
ch09	21818462	SNP473817	T	C	.	PASS	END=21818462;ChrB=ch09;StartB=22033364;EndB=22033364;Parent=INV614;VarType=ShV;DupType=.
ch09	21818492	SNP473818	G	C	.	PASS	END=21818492;ChrB=ch09;StartB=22033334;EndB=22033334;Parent=INV614;VarType=ShV;DupType=.
ch09	21818527	SNP473819	G	A	.	PASS	END=21818527;ChrB=ch09;StartB=22033299;EndB=22033299;Parent=INV614;VarType=ShV;DupType=.
ch09	21818586	SNP473820	C	G	.	PASS	END=21818586;ChrB=ch09;StartB=22033240;EndB=22033240;Parent=INV614;VarType=ShV;DupType=.
ch09	21818664	SNP473821	C	A	.	PASS	END=21818664;ChrB=ch09;StartB=22033162;EndB=22033162;Parent=INV614;VarType=ShV;DupType=.
ch09	21818669	SNP473822	A	G	.	PASS	END=21818669;ChrB=ch09;StartB=22033157;EndB=22033157;Parent=INV614;VarType=ShV;DupType=.
ch09	21818743	SNP473823	C	T	.	PASS	END=21818743;ChrB=ch09;StartB=22033083;EndB=22033083;Parent=INV614;VarType=ShV;DupType=.
ch09	21818953	SNP473824	C	G	.	PASS	END=21818953;ChrB=ch09;StartB=22032873;EndB=22032873;Parent=INV614;VarType=ShV;DupType=.
ch09	21818988	SNP473825	C	A	.	PASS	END=21818988;ChrB=ch09;StartB=22032838;EndB=22032838;Parent=INV614;VarType=ShV;DupType=.
ch09	21818992	SNP473826	A	G	.	PASS	END=21818992;ChrB=ch09;StartB=22032834;EndB=22032834;Parent=INV614;VarType=ShV;DupType=.
ch09	21819058	SNP473827	G	A	.	PASS	END=21819058;ChrB=ch09;StartB=22032768;EndB=22032768;Parent=INV614;VarType=ShV;DupType=.
ch09	21819146	SNP473828	A	C	.	PASS	END=21819146;ChrB=ch09;StartB=22032680;EndB=22032680;Parent=INV614;VarType=ShV;DupType=.
ch09	21819280	SNP473829	C	T	.	PASS	END=21819280;ChrB=ch09;StartB=22032546;EndB=22032546;Parent=INV614;VarType=ShV;DupType=.
ch09	21819282	DEL473830	AC	A	.	PASS	END=21819283;ChrB=ch09;StartB=22032545;EndB=22032545;Parent=INV614;VarType=ShV;DupType=.
ch09	21819386	SNP473831	C	G	.	PASS	END=21819386;ChrB=ch09;StartB=22032441;EndB=22032441;Parent=INV614;VarType=ShV;DupType=.
ch09	21819475	SNP473832	A	C	.	PASS	END=21819475;ChrB=ch09;StartB=22032352;EndB=22032352;Parent=INV614;VarType=ShV;DupType=.
ch09	21819486	SNP473833	G	C	.	PASS	END=21819486;ChrB=ch09;StartB=22032341;EndB=22032341;Parent=INV614;VarType=ShV;DupType=.
ch09	21819507	SNP473834	C	T	.	PASS	END=21819507;ChrB=ch09;StartB=22032320;EndB=22032320;Parent=INV614;VarType=ShV;DupType=.
ch09	21819577	SNP473835	T	C	.	PASS	END=21819577;ChrB=ch09;StartB=22032250;EndB=22032250;Parent=INV614;VarType=ShV;DupType=.
ch09	21819578	SNP473836	T	C	.	PASS	END=21819578;ChrB=ch09;StartB=22032249;EndB=22032249;Parent=INV614;VarType=ShV;DupType=.
ch09	21819827	SNP473837	G	T	.	PASS	END=21819827;ChrB=ch09;StartB=22032000;EndB=22032000;Parent=INV614;VarType=ShV;DupType=.
ch09	21819845	SNP473838	G	A	.	PASS	END=21819845;ChrB=ch09;StartB=22031982;EndB=22031982;Parent=INV614;VarType=ShV;DupType=.
ch09	21819862	SNP473839	A	G	.	PASS	END=21819862;ChrB=ch09;StartB=22031965;EndB=22031965;Parent=INV614;VarType=ShV;DupType=.
ch09	21819900	SNP473840	G	A	.	PASS	END=21819900;ChrB=ch09;StartB=22031927;EndB=22031927;Parent=INV614;VarType=ShV;DupType=.
ch09	21820009	SNP473841	A	G	.	PASS	END=21820009;ChrB=ch09;StartB=22031818;EndB=22031818;Parent=INV614;VarType=ShV;DupType=.
ch09	21820296	SNP473842	C	T	.	PASS	END=21820296;ChrB=ch09;StartB=22031531;EndB=22031531;Parent=INV614;VarType=ShV;DupType=.
ch09	21820326	SNP473843	C	T	.	PASS	END=21820326;ChrB=ch09;StartB=22031501;EndB=22031501;Parent=INV614;VarType=ShV;DupType=.
ch09	21820385	SNP473844	C	A	.	PASS	END=21820385;ChrB=ch09;StartB=22031442;EndB=22031442;Parent=INV614;VarType=ShV;DupType=.
ch09	21820431	SNP473845	G	A	.	PASS	END=21820431;ChrB=ch09;StartB=22031396;EndB=22031396;Parent=INV614;VarType=ShV;DupType=.
ch09	21820501	SNP473846	G	C	.	PASS	END=21820501;ChrB=ch09;StartB=22031326;EndB=22031326;Parent=INV614;VarType=ShV;DupType=.
ch09	21820502	SNP473847	G	A	.	PASS	END=21820502;ChrB=ch09;StartB=22031325;EndB=22031325;Parent=INV614;VarType=ShV;DupType=.
ch09	21820553	SNP473848	T	A	.	PASS	END=21820553;ChrB=ch09;StartB=22031274;EndB=22031274;Parent=INV614;VarType=ShV;DupType=.
ch09	21820678	DEL473849	CT	C	.	PASS	END=21820679;ChrB=ch09;StartB=22031150;EndB=22031150;Parent=INV614;VarType=ShV;DupType=.
ch09	21820694	SNP473850	C	T	.	PASS	END=21820694;ChrB=ch09;StartB=22031134;EndB=22031134;Parent=INV614;VarType=ShV;DupType=.
ch09	21820736	SNP473851	G	A	.	PASS	END=21820736;ChrB=ch09;StartB=22031092;EndB=22031092;Parent=INV614;VarType=ShV;DupType=.
ch09	21820840	SNP473852	T	C	.	PASS	END=21820840;ChrB=ch09;StartB=22030988;EndB=22030988;Parent=INV614;VarType=ShV;DupType=.
ch09	21820867	DEL473853	AAG	A	.	PASS	END=21820869;ChrB=ch09;StartB=22030962;EndB=22030962;Parent=INV614;VarType=ShV;DupType=.
ch09	21820893	SNP473854	G	T	.	PASS	END=21820893;ChrB=ch09;StartB=22030937;EndB=22030937;Parent=INV614;VarType=ShV;DupType=.
ch09	21820902	INS473855	C	CA	.	PASS	END=21820902;ChrB=ch09;StartB=22030928;EndB=22030927;Parent=INV614;VarType=ShV;DupType=.
ch09	21820902	INS473856	C	CA	.	PASS	END=21820902;ChrB=ch09;StartB=22030927;EndB=22030926;Parent=INV614;VarType=ShV;DupType=.
ch09	21820904	SNP473857	G	T	.	PASS	END=21820904;ChrB=ch09;StartB=22030924;EndB=22030924;Parent=INV614;VarType=ShV;DupType=.
ch09	21820922	DEL473858	TATTTTTTG	T	.	PASS	END=21820930;ChrB=ch09;StartB=22030907;EndB=22030907;Parent=INV614;VarType=ShV;DupType=.
ch09	21820953	SNP473859	T	C	.	PASS	END=21820953;ChrB=ch09;StartB=22030883;EndB=22030883;Parent=INV614;VarType=ShV;DupType=.
ch09	21820959	INS473860	T	TG	.	PASS	END=21820959;ChrB=ch09;StartB=22030877;EndB=22030876;Parent=INV614;VarType=ShV;DupType=.
ch09	21820959	INS473861	T	TG	.	PASS	END=21820959;ChrB=ch09;StartB=22030876;EndB=22030875;Parent=INV614;VarType=ShV;DupType=.
ch09	21820959	INS473862	T	TA	.	PASS	END=21820959;ChrB=ch09;StartB=22030875;EndB=22030874;Parent=INV614;VarType=ShV;DupType=.
ch09	21821005	SNP473863	A	T	.	PASS	END=21821005;ChrB=ch09;StartB=22030828;EndB=22030828;Parent=INV614;VarType=ShV;DupType=.
ch09	21821042	SNP473864	A	C	.	PASS	END=21821042;ChrB=ch09;StartB=22030791;EndB=22030791;Parent=INV614;VarType=ShV;DupType=.
ch09	21821063	SNP473865	C	A	.	PASS	END=21821063;ChrB=ch09;StartB=22030770;EndB=22030770;Parent=INV614;VarType=ShV;DupType=.
ch09	21821064	DEL473866	CT	C	.	PASS	END=21821065;ChrB=ch09;StartB=22030770;EndB=22030770;Parent=INV614;VarType=ShV;DupType=.
ch09	21821126	SNP473867	C	T	.	PASS	END=21821126;ChrB=ch09;StartB=22030708;EndB=22030708;Parent=INV614;VarType=ShV;DupType=.
ch09	21821173	SNP473868	A	T	.	PASS	END=21821173;ChrB=ch09;StartB=22030661;EndB=22030661;Parent=INV614;VarType=ShV;DupType=.
ch09	21821184	SNP473869	T	A	.	PASS	END=21821184;ChrB=ch09;StartB=22030650;EndB=22030650;Parent=INV614;VarType=ShV;DupType=.
ch09	21821189	SNP473870	T	C	.	PASS	END=21821189;ChrB=ch09;StartB=22030645;EndB=22030645;Parent=INV614;VarType=ShV;DupType=.
ch09	21821194	SNP473871	T	A	.	PASS	END=21821194;ChrB=ch09;StartB=22030640;EndB=22030640;Parent=INV614;VarType=ShV;DupType=.
ch09	21821217	INS473872	T	TC	.	PASS	END=21821217;ChrB=ch09;StartB=22030617;EndB=22030616;Parent=INV614;VarType=ShV;DupType=.
ch09	21821223	SNP473873	G	A	.	PASS	END=21821223;ChrB=ch09;StartB=22030610;EndB=22030610;Parent=INV614;VarType=ShV;DupType=.
ch09	21821226	SNP473874	C	A	.	PASS	END=21821226;ChrB=ch09;StartB=22030607;EndB=22030607;Parent=INV614;VarType=ShV;DupType=.
ch09	21821239	SNP473875	G	A	.	PASS	END=21821239;ChrB=ch09;StartB=22030594;EndB=22030594;Parent=INV614;VarType=ShV;DupType=.
ch09	21821245	SNP473876	T	A	.	PASS	END=21821245;ChrB=ch09;StartB=22030588;EndB=22030588;Parent=INV614;VarType=ShV;DupType=.
ch09	21821277	SNP473877	A	C	.	PASS	END=21821277;ChrB=ch09;StartB=22030556;EndB=22030556;Parent=INV614;VarType=ShV;DupType=.
ch09	21821281	SNP473878	G	A	.	PASS	END=21821281;ChrB=ch09;StartB=22030552;EndB=22030552;Parent=INV614;VarType=ShV;DupType=.
ch09	21821306	DEL473879	TA	T	.	PASS	END=21821307;ChrB=ch09;StartB=22030528;EndB=22030528;Parent=INV614;VarType=ShV;DupType=.
ch09	21821354	DEL473880	AT	A	.	PASS	END=21821355;ChrB=ch09;StartB=22030481;EndB=22030481;Parent=INV614;VarType=ShV;DupType=.
ch09	21821380	SNP473881	T	A	.	PASS	END=21821380;ChrB=ch09;StartB=22030455;EndB=22030455;Parent=INV614;VarType=ShV;DupType=.
ch09	21821408	SNP473882	C	T	.	PASS	END=21821408;ChrB=ch09;StartB=22030427;EndB=22030427;Parent=INV614;VarType=ShV;DupType=.
ch09	21821478	SNP473883	T	C	.	PASS	END=21821478;ChrB=ch09;StartB=22030357;EndB=22030357;Parent=INV614;VarType=ShV;DupType=.
ch09	21821488	INS473884	T	TT	.	PASS	END=21821488;ChrB=ch09;StartB=22030347;EndB=22030346;Parent=INV614;VarType=ShV;DupType=.
ch09	21821488	INS473885	T	TA	.	PASS	END=21821488;ChrB=ch09;StartB=22030346;EndB=22030345;Parent=INV614;VarType=ShV;DupType=.
ch09	21821488	INS473886	T	TA	.	PASS	END=21821488;ChrB=ch09;StartB=22030345;EndB=22030344;Parent=INV614;VarType=ShV;DupType=.
ch09	21821488	INS473887	T	TG	.	PASS	END=21821488;ChrB=ch09;StartB=22030344;EndB=22030343;Parent=INV614;VarType=ShV;DupType=.
ch09	21821525	SNP473888	A	T	.	PASS	END=21821525;ChrB=ch09;StartB=22030306;EndB=22030306;Parent=INV614;VarType=ShV;DupType=.
ch09	21821527	SNP473889	A	G	.	PASS	END=21821527;ChrB=ch09;StartB=22030304;EndB=22030304;Parent=INV614;VarType=ShV;DupType=.
ch09	21821546	SNP473890	T	C	.	PASS	END=21821546;ChrB=ch09;StartB=22030285;EndB=22030285;Parent=INV614;VarType=ShV;DupType=.
ch09	21821552	SNP473891	A	C	.	PASS	END=21821552;ChrB=ch09;StartB=22030279;EndB=22030279;Parent=INV614;VarType=ShV;DupType=.
ch09	21821559	SNP473892	A	T	.	PASS	END=21821559;ChrB=ch09;StartB=22030272;EndB=22030272;Parent=INV614;VarType=ShV;DupType=.
ch09	21821584	SNP473893	C	G	.	PASS	END=21821584;ChrB=ch09;StartB=22030247;EndB=22030247;Parent=INV614;VarType=ShV;DupType=.
ch09	21821594	SNP473894	T	C	.	PASS	END=21821594;ChrB=ch09;StartB=22030237;EndB=22030237;Parent=INV614;VarType=ShV;DupType=.
ch09	21821641	SNP473895	G	A	.	PASS	END=21821641;ChrB=ch09;StartB=22030190;EndB=22030190;Parent=INV614;VarType=ShV;DupType=.
ch09	21821661	INS473896	T	TT	.	PASS	END=21821661;ChrB=ch09;StartB=22030170;EndB=22030169;Parent=INV614;VarType=ShV;DupType=.
ch09	21821661	INS473897	T	TG	.	PASS	END=21821661;ChrB=ch09;StartB=22030169;EndB=22030168;Parent=INV614;VarType=ShV;DupType=.
ch09	21821661	INS473898	T	TA	.	PASS	END=21821661;ChrB=ch09;StartB=22030168;EndB=22030167;Parent=INV614;VarType=ShV;DupType=.
ch09	21821661	INS473899	T	TT	.	PASS	END=21821661;ChrB=ch09;StartB=22030167;EndB=22030166;Parent=INV614;VarType=ShV;DupType=.
ch09	21821661	INS473900	T	TT	.	PASS	END=21821661;ChrB=ch09;StartB=22030166;EndB=22030165;Parent=INV614;VarType=ShV;DupType=.
ch09	21821661	INS473901	T	TG	.	PASS	END=21821661;ChrB=ch09;StartB=22030165;EndB=22030164;Parent=INV614;VarType=ShV;DupType=.
ch09	21821661	INS473902	T	TA	.	PASS	END=21821661;ChrB=ch09;StartB=22030164;EndB=22030163;Parent=INV614;VarType=ShV;DupType=.
ch09	21821661	INS473903	T	TA	.	PASS	END=21821661;ChrB=ch09;StartB=22030163;EndB=22030162;Parent=INV614;VarType=ShV;DupType=.
ch09	21821661	INS473904	T	TA	.	PASS	END=21821661;ChrB=ch09;StartB=22030162;EndB=22030161;Parent=INV614;VarType=ShV;DupType=.
ch09	21821661	INS473905	T	TG	.	PASS	END=21821661;ChrB=ch09;StartB=22030161;EndB=22030160;Parent=INV614;VarType=ShV;DupType=.
ch09	21821667	SNP473906	A	G	.	PASS	END=21821667;ChrB=ch09;StartB=22030154;EndB=22030154;Parent=INV614;VarType=ShV;DupType=.
ch09	21821677	SNP473907	G	A	.	PASS	END=21821677;ChrB=ch09;StartB=22030144;EndB=22030144;Parent=INV614;VarType=ShV;DupType=.
ch09	21821688	SNP473908	G	T	.	PASS	END=21821688;ChrB=ch09;StartB=22030133;EndB=22030133;Parent=INV614;VarType=ShV;DupType=.
ch09	21821706	SNP473909	T	G	.	PASS	END=21821706;ChrB=ch09;StartB=22030115;EndB=22030115;Parent=INV614;VarType=ShV;DupType=.
ch09	21821717	SNP473910	G	A	.	PASS	END=21821717;ChrB=ch09;StartB=22030104;EndB=22030104;Parent=INV614;VarType=ShV;DupType=.
ch09	21821733	SNP473911	G	A	.	PASS	END=21821733;ChrB=ch09;StartB=22030088;EndB=22030088;Parent=INV614;VarType=ShV;DupType=.
ch09	21821745	SNP473912	A	T	.	PASS	END=21821745;ChrB=ch09;StartB=22030076;EndB=22030076;Parent=INV614;VarType=ShV;DupType=.
ch09	21821746	SNP473913	A	G	.	PASS	END=21821746;ChrB=ch09;StartB=22030075;EndB=22030075;Parent=INV614;VarType=ShV;DupType=.
ch09	21821804	DEL473914	AGT	A	.	PASS	END=21821806;ChrB=ch09;StartB=22030018;EndB=22030018;Parent=INV614;VarType=ShV;DupType=.
ch09	21821812	SNP473915	G	A	.	PASS	END=21821812;ChrB=ch09;StartB=22030011;EndB=22030011;Parent=INV614;VarType=ShV;DupType=.
ch09	21821822	SNP473916	G	C	.	PASS	END=21821822;ChrB=ch09;StartB=22030001;EndB=22030001;Parent=INV614;VarType=ShV;DupType=.
ch09	21821851	INS473917	A	AT	.	PASS	END=21821851;ChrB=ch09;StartB=22029972;EndB=22029971;Parent=INV614;VarType=ShV;DupType=.
ch09	21821975	INS473918	A	AA	.	PASS	END=21821975;ChrB=ch09;StartB=22029847;EndB=22029846;Parent=INV614;VarType=ShV;DupType=.
ch09	21821975	INS473919	A	AA	.	PASS	END=21821975;ChrB=ch09;StartB=22029846;EndB=22029845;Parent=INV614;VarType=ShV;DupType=.
ch09	21821975	INS473920	A	AA	.	PASS	END=21821975;ChrB=ch09;StartB=22029845;EndB=22029844;Parent=INV614;VarType=ShV;DupType=.
ch09	21821975	INS473921	A	AA	.	PASS	END=21821975;ChrB=ch09;StartB=22029844;EndB=22029843;Parent=INV614;VarType=ShV;DupType=.
ch09	21821975	INS473922	A	AA	.	PASS	END=21821975;ChrB=ch09;StartB=22029843;EndB=22029842;Parent=INV614;VarType=ShV;DupType=.
ch09	21821975	INS473923	A	AC	.	PASS	END=21821975;ChrB=ch09;StartB=22029842;EndB=22029841;Parent=INV614;VarType=ShV;DupType=.
ch09	21822021	SNP473924	T	C	.	PASS	END=21822021;ChrB=ch09;StartB=22029795;EndB=22029795;Parent=INV614;VarType=ShV;DupType=.
ch09	21822035	SNP473925	A	T	.	PASS	END=21822035;ChrB=ch09;StartB=22029781;EndB=22029781;Parent=INV614;VarType=ShV;DupType=.
ch09	21822049	DEL473926	TA	T	.	PASS	END=21822050;ChrB=ch09;StartB=22029768;EndB=22029768;Parent=INV614;VarType=ShV;DupType=.
ch09	21822166	SNP473927	A	G	.	PASS	END=21822166;ChrB=ch09;StartB=22029651;EndB=22029651;Parent=INV614;VarType=ShV;DupType=.
ch09	21822207	SNP473928	A	C	.	PASS	END=21822207;ChrB=ch09;StartB=22029610;EndB=22029610;Parent=INV614;VarType=ShV;DupType=.
ch09	21822230	SNP473929	T	C	.	PASS	END=21822230;ChrB=ch09;StartB=22029587;EndB=22029587;Parent=INV614;VarType=ShV;DupType=.
ch09	21822271	SNP473930	T	A	.	PASS	END=21822271;ChrB=ch09;StartB=22029546;EndB=22029546;Parent=INV614;VarType=ShV;DupType=.
ch09	21822378	SNP473931	G	A	.	PASS	END=21822378;ChrB=ch09;StartB=22029439;EndB=22029439;Parent=INV614;VarType=ShV;DupType=.
ch09	21822447	SNP473932	C	T	.	PASS	END=21822447;ChrB=ch09;StartB=22029370;EndB=22029370;Parent=INV614;VarType=ShV;DupType=.
ch09	21822449	SNP473933	G	A	.	PASS	END=21822449;ChrB=ch09;StartB=22029368;EndB=22029368;Parent=INV614;VarType=ShV;DupType=.
ch09	21822503	INS473934	A	AT	.	PASS	END=21822503;ChrB=ch09;StartB=22029314;EndB=22029313;Parent=INV614;VarType=ShV;DupType=.
ch09	21822532	SNP473935	G	A	.	PASS	END=21822532;ChrB=ch09;StartB=22029284;EndB=22029284;Parent=INV614;VarType=ShV;DupType=.
ch09	21822540	SNP473936	A	G	.	PASS	END=21822540;ChrB=ch09;StartB=22029276;EndB=22029276;Parent=INV614;VarType=ShV;DupType=.
ch09	21822559	SNP473937	T	A	.	PASS	END=21822559;ChrB=ch09;StartB=22029257;EndB=22029257;Parent=INV614;VarType=ShV;DupType=.
ch09	21822567	INS473938	A	AC	.	PASS	END=21822567;ChrB=ch09;StartB=22029249;EndB=22029248;Parent=INV614;VarType=ShV;DupType=.
ch09	21822628	SNP473939	G	A	.	PASS	END=21822628;ChrB=ch09;StartB=22029187;EndB=22029187;Parent=INV614;VarType=ShV;DupType=.
ch09	21822661	SNP473940	T	A	.	PASS	END=21822661;ChrB=ch09;StartB=22029154;EndB=22029154;Parent=INV614;VarType=ShV;DupType=.
ch09	21822664	SNP473941	C	T	.	PASS	END=21822664;ChrB=ch09;StartB=22029151;EndB=22029151;Parent=INV614;VarType=ShV;DupType=.
ch09	21822675	SNP473942	C	A	.	PASS	END=21822675;ChrB=ch09;StartB=22029140;EndB=22029140;Parent=INV614;VarType=ShV;DupType=.
ch09	21822695	SNP473943	T	C	.	PASS	END=21822695;ChrB=ch09;StartB=22029120;EndB=22029120;Parent=INV614;VarType=ShV;DupType=.
ch09	21822696	SNP473944	G	C	.	PASS	END=21822696;ChrB=ch09;StartB=22029119;EndB=22029119;Parent=INV614;VarType=ShV;DupType=.
ch09	21822710	SNP473945	T	A	.	PASS	END=21822710;ChrB=ch09;StartB=22029105;EndB=22029105;Parent=INV614;VarType=ShV;DupType=.
ch09	21822729	SNP473946	C	T	.	PASS	END=21822729;ChrB=ch09;StartB=22029086;EndB=22029086;Parent=INV614;VarType=ShV;DupType=.
ch09	21822737	SNP473947	T	A	.	PASS	END=21822737;ChrB=ch09;StartB=22029078;EndB=22029078;Parent=INV614;VarType=ShV;DupType=.
ch09	21822759	SNP473948	A	G	.	PASS	END=21822759;ChrB=ch09;StartB=22029056;EndB=22029056;Parent=INV614;VarType=ShV;DupType=.
ch09	21822777	DEL473949	ACCC	A	.	PASS	END=21822780;ChrB=ch09;StartB=22029039;EndB=22029039;Parent=INV614;VarType=ShV;DupType=.
ch09	21822782	SNP473950	C	T	.	PASS	END=21822782;ChrB=ch09;StartB=22029036;EndB=22029036;Parent=INV614;VarType=ShV;DupType=.
ch09	21822788	SNP473951	A	G	.	PASS	END=21822788;ChrB=ch09;StartB=22029030;EndB=22029030;Parent=INV614;VarType=ShV;DupType=.
ch09	21822812	SNP473952	C	G	.	PASS	END=21822812;ChrB=ch09;StartB=22029006;EndB=22029006;Parent=INV614;VarType=ShV;DupType=.
ch09	21822838	SNP473953	A	G	.	PASS	END=21822838;ChrB=ch09;StartB=22028980;EndB=22028980;Parent=INV614;VarType=ShV;DupType=.
ch09	21822851	SNP473954	A	G	.	PASS	END=21822851;ChrB=ch09;StartB=22028967;EndB=22028967;Parent=INV614;VarType=ShV;DupType=.
ch09	21822871	SNP473955	T	C	.	PASS	END=21822871;ChrB=ch09;StartB=22028947;EndB=22028947;Parent=INV614;VarType=ShV;DupType=.
ch09	21822899	SNP473956	T	C	.	PASS	END=21822899;ChrB=ch09;StartB=22028919;EndB=22028919;Parent=INV614;VarType=ShV;DupType=.
ch09	21822901	SNP473957	T	C	.	PASS	END=21822901;ChrB=ch09;StartB=22028917;EndB=22028917;Parent=INV614;VarType=ShV;DupType=.
ch09	21822964	SNP473958	G	T	.	PASS	END=21822964;ChrB=ch09;StartB=22028854;EndB=22028854;Parent=INV614;VarType=ShV;DupType=.
ch09	21822972	SNP473959	T	A	.	PASS	END=21822972;ChrB=ch09;StartB=22028846;EndB=22028846;Parent=INV614;VarType=ShV;DupType=.
ch09	21822975	SNP473960	C	T	.	PASS	END=21822975;ChrB=ch09;StartB=22028843;EndB=22028843;Parent=INV614;VarType=ShV;DupType=.
ch09	21822976	SNP473961	C	T	.	PASS	END=21822976;ChrB=ch09;StartB=22028842;EndB=22028842;Parent=INV614;VarType=ShV;DupType=.
ch09	21823027	SNP473962	A	G	.	PASS	END=21823027;ChrB=ch09;StartB=22028791;EndB=22028791;Parent=INV614;VarType=ShV;DupType=.
ch09	21823028	SNP473963	C	T	.	PASS	END=21823028;ChrB=ch09;StartB=22028790;EndB=22028790;Parent=INV614;VarType=ShV;DupType=.
ch09	21823099	SNP473964	G	C	.	PASS	END=21823099;ChrB=ch09;StartB=22028719;EndB=22028719;Parent=INV614;VarType=ShV;DupType=.
ch09	21823100	SNP473965	C	T	.	PASS	END=21823100;ChrB=ch09;StartB=22028718;EndB=22028718;Parent=INV614;VarType=ShV;DupType=.
ch09	21823169	SNP473966	A	C	.	PASS	END=21823169;ChrB=ch09;StartB=22028649;EndB=22028649;Parent=INV614;VarType=ShV;DupType=.
ch09	21823214	SNP473967	T	A	.	PASS	END=21823214;ChrB=ch09;StartB=22028604;EndB=22028604;Parent=INV614;VarType=ShV;DupType=.
ch09	21823272	SNP473968	T	G	.	PASS	END=21823272;ChrB=ch09;StartB=22028546;EndB=22028546;Parent=INV614;VarType=ShV;DupType=.
ch09	21823312	SNP473969	A	G	.	PASS	END=21823312;ChrB=ch09;StartB=22028506;EndB=22028506;Parent=INV614;VarType=ShV;DupType=.
ch09	21823320	SNP473970	A	C	.	PASS	END=21823320;ChrB=ch09;StartB=22028498;EndB=22028498;Parent=INV614;VarType=ShV;DupType=.
ch09	21823353	INS473971	T	TT	.	PASS	END=21823353;ChrB=ch09;StartB=22028465;EndB=22028464;Parent=INV614;VarType=ShV;DupType=.
ch09	21823353	INS473972	T	TA	.	PASS	END=21823353;ChrB=ch09;StartB=22028464;EndB=22028463;Parent=INV614;VarType=ShV;DupType=.
ch09	21823362	SNP473973	A	T	.	PASS	END=21823362;ChrB=ch09;StartB=22028454;EndB=22028454;Parent=INV614;VarType=ShV;DupType=.
ch09	21823400	SNP473974	A	C	.	PASS	END=21823400;ChrB=ch09;StartB=22028416;EndB=22028416;Parent=INV614;VarType=ShV;DupType=.
ch09	21823402	SNP473975	A	C	.	PASS	END=21823402;ChrB=ch09;StartB=22028414;EndB=22028414;Parent=INV614;VarType=ShV;DupType=.
ch09	21823456	SNP473976	G	A	.	PASS	END=21823456;ChrB=ch09;StartB=22028360;EndB=22028360;Parent=INV614;VarType=ShV;DupType=.
ch09	21823467	SNP473977	A	C	.	PASS	END=21823467;ChrB=ch09;StartB=22028349;EndB=22028349;Parent=INV614;VarType=ShV;DupType=.
ch09	21823490	SNP473978	A	G	.	PASS	END=21823490;ChrB=ch09;StartB=22028326;EndB=22028326;Parent=INV614;VarType=ShV;DupType=.
ch09	21823493	SNP473979	T	C	.	PASS	END=21823493;ChrB=ch09;StartB=22028323;EndB=22028323;Parent=INV614;VarType=ShV;DupType=.
ch09	21823527	SNP473980	G	A	.	PASS	END=21823527;ChrB=ch09;StartB=22028289;EndB=22028289;Parent=INV614;VarType=ShV;DupType=.
ch09	21823606	SNP473981	T	C	.	PASS	END=21823606;ChrB=ch09;StartB=22028210;EndB=22028210;Parent=INV614;VarType=ShV;DupType=.
ch09	21823639	SNP473982	A	G	.	PASS	END=21823639;ChrB=ch09;StartB=22028177;EndB=22028177;Parent=INV614;VarType=ShV;DupType=.
ch09	21823682	SNP473983	T	C	.	PASS	END=21823682;ChrB=ch09;StartB=22028134;EndB=22028134;Parent=INV614;VarType=ShV;DupType=.
ch09	21823687	SNP473984	C	T	.	PASS	END=21823687;ChrB=ch09;StartB=22028129;EndB=22028129;Parent=INV614;VarType=ShV;DupType=.
ch09	21823721	SNP473985	T	A	.	PASS	END=21823721;ChrB=ch09;StartB=22028095;EndB=22028095;Parent=INV614;VarType=ShV;DupType=.
ch09	21823732	SNP473986	T	C	.	PASS	END=21823732;ChrB=ch09;StartB=22028084;EndB=22028084;Parent=INV614;VarType=ShV;DupType=.
ch09	21823857	SNP473987	T	A	.	PASS	END=21823857;ChrB=ch09;StartB=22027959;EndB=22027959;Parent=INV614;VarType=ShV;DupType=.
ch09	21823875	SNP473988	C	T	.	PASS	END=21823875;ChrB=ch09;StartB=22027941;EndB=22027941;Parent=INV614;VarType=ShV;DupType=.
ch09	21823967	SNP473989	A	G	.	PASS	END=21823967;ChrB=ch09;StartB=22027849;EndB=22027849;Parent=INV614;VarType=ShV;DupType=.
ch09	21824015	SNP473990	C	A	.	PASS	END=21824015;ChrB=ch09;StartB=22027801;EndB=22027801;Parent=INV614;VarType=ShV;DupType=.
ch09	21824155	SNP473991	G	A	.	PASS	END=21824155;ChrB=ch09;StartB=22027661;EndB=22027661;Parent=INV614;VarType=ShV;DupType=.
ch09	21824168	SNP473992	C	T	.	PASS	END=21824168;ChrB=ch09;StartB=22027648;EndB=22027648;Parent=INV614;VarType=ShV;DupType=.
ch09	21824195	INS473993	C	CA	.	PASS	END=21824195;ChrB=ch09;StartB=22027621;EndB=22027620;Parent=INV614;VarType=ShV;DupType=.
ch09	21824247	SNP473994	G	A	.	PASS	END=21824247;ChrB=ch09;StartB=22027568;EndB=22027568;Parent=INV614;VarType=ShV;DupType=.
ch09	21824289	SNP473995	G	T	.	PASS	END=21824289;ChrB=ch09;StartB=22027526;EndB=22027526;Parent=INV614;VarType=ShV;DupType=.
ch09	21824304	DEL473996	TC	T	.	PASS	END=21824305;ChrB=ch09;StartB=22027512;EndB=22027512;Parent=INV614;VarType=ShV;DupType=.
ch09	21824308	SNP473997	C	T	.	PASS	END=21824308;ChrB=ch09;StartB=22027508;EndB=22027508;Parent=INV614;VarType=ShV;DupType=.
ch09	21824310	SNP473998	G	T	.	PASS	END=21824310;ChrB=ch09;StartB=22027506;EndB=22027506;Parent=INV614;VarType=ShV;DupType=.
ch09	21824314	SNP473999	T	C	.	PASS	END=21824314;ChrB=ch09;StartB=22027502;EndB=22027502;Parent=INV614;VarType=ShV;DupType=.
ch09	21824332	SNP474000	A	C	.	PASS	END=21824332;ChrB=ch09;StartB=22027484;EndB=22027484;Parent=INV614;VarType=ShV;DupType=.
ch09	21824355	SNP474001	C	T	.	PASS	END=21824355;ChrB=ch09;StartB=22027461;EndB=22027461;Parent=INV614;VarType=ShV;DupType=.
ch09	21824437	SNP474002	C	T	.	PASS	END=21824437;ChrB=ch09;StartB=22027379;EndB=22027379;Parent=INV614;VarType=ShV;DupType=.
ch09	21824471	SNP474003	T	C	.	PASS	END=21824471;ChrB=ch09;StartB=22027345;EndB=22027345;Parent=INV614;VarType=ShV;DupType=.
ch09	21824474	SNP474004	A	T	.	PASS	END=21824474;ChrB=ch09;StartB=22027342;EndB=22027342;Parent=INV614;VarType=ShV;DupType=.
ch09	21824499	SNP474005	C	G	.	PASS	END=21824499;ChrB=ch09;StartB=22027317;EndB=22027317;Parent=INV614;VarType=ShV;DupType=.
ch09	21824517	SNP474006	A	T	.	PASS	END=21824517;ChrB=ch09;StartB=22027299;EndB=22027299;Parent=INV614;VarType=ShV;DupType=.
ch09	21824530	SNP474007	A	T	.	PASS	END=21824530;ChrB=ch09;StartB=22027286;EndB=22027286;Parent=INV614;VarType=ShV;DupType=.
ch09	21824539	SNP474008	A	G	.	PASS	END=21824539;ChrB=ch09;StartB=22027277;EndB=22027277;Parent=INV614;VarType=ShV;DupType=.
ch09	21824553	DEL474009	CTA	C	.	PASS	END=21824555;ChrB=ch09;StartB=22027264;EndB=22027264;Parent=INV614;VarType=ShV;DupType=.
ch09	21824566	DEL474010	CTTCTTT	C	.	PASS	END=21824572;ChrB=ch09;StartB=22027253;EndB=22027253;Parent=INV614;VarType=ShV;DupType=.
ch09	21824596	SNP474011	T	C	.	PASS	END=21824596;ChrB=ch09;StartB=22027228;EndB=22027228;Parent=INV614;VarType=ShV;DupType=.
ch09	21824605	SNP474012	G	T	.	PASS	END=21824605;ChrB=ch09;StartB=22027219;EndB=22027219;Parent=INV614;VarType=ShV;DupType=.
ch09	21824611	SNP474013	T	C	.	PASS	END=21824611;ChrB=ch09;StartB=22027213;EndB=22027213;Parent=INV614;VarType=ShV;DupType=.
ch09	21824667	SNP474014	A	T	.	PASS	END=21824667;ChrB=ch09;StartB=22027157;EndB=22027157;Parent=INV614;VarType=ShV;DupType=.
ch09	21824668	SNP474015	C	T	.	PASS	END=21824668;ChrB=ch09;StartB=22027156;EndB=22027156;Parent=INV614;VarType=ShV;DupType=.
ch09	21824682	SNP474016	G	C	.	PASS	END=21824682;ChrB=ch09;StartB=22027142;EndB=22027142;Parent=INV614;VarType=ShV;DupType=.
ch09	21824755	SNP474017	T	C	.	PASS	END=21824755;ChrB=ch09;StartB=22027069;EndB=22027069;Parent=INV614;VarType=ShV;DupType=.
ch09	21824779	SNP474018	A	G	.	PASS	END=21824779;ChrB=ch09;StartB=22027045;EndB=22027045;Parent=INV614;VarType=ShV;DupType=.
ch09	21824787	SNP474019	C	T	.	PASS	END=21824787;ChrB=ch09;StartB=22027037;EndB=22027037;Parent=INV614;VarType=ShV;DupType=.
ch09	21824834	SNP474020	C	T	.	PASS	END=21824834;ChrB=ch09;StartB=22026990;EndB=22026990;Parent=INV614;VarType=ShV;DupType=.
ch09	21824866	SNP474021	C	A	.	PASS	END=21824866;ChrB=ch09;StartB=22026958;EndB=22026958;Parent=INV614;VarType=ShV;DupType=.
ch09	21824921	SNP474022	C	T	.	PASS	END=21824921;ChrB=ch09;StartB=22026903;EndB=22026903;Parent=INV614;VarType=ShV;DupType=.
ch09	21824934	SNP474023	A	C	.	PASS	END=21824934;ChrB=ch09;StartB=22026890;EndB=22026890;Parent=INV614;VarType=ShV;DupType=.
ch09	21824940	SNP474024	A	T	.	PASS	END=21824940;ChrB=ch09;StartB=22026884;EndB=22026884;Parent=INV614;VarType=ShV;DupType=.
ch09	21824947	SNP474025	A	G	.	PASS	END=21824947;ChrB=ch09;StartB=22026877;EndB=22026877;Parent=INV614;VarType=ShV;DupType=.
ch09	21825033	SNP474026	A	G	.	PASS	END=21825033;ChrB=ch09;StartB=22026791;EndB=22026791;Parent=INV614;VarType=ShV;DupType=.
ch09	21825042	SNP474027	T	C	.	PASS	END=21825042;ChrB=ch09;StartB=22026782;EndB=22026782;Parent=INV614;VarType=ShV;DupType=.
ch09	21825059	SNP474028	G	A	.	PASS	END=21825059;ChrB=ch09;StartB=22026765;EndB=22026765;Parent=INV614;VarType=ShV;DupType=.
ch09	21825086	INS474029	T	TC	.	PASS	END=21825086;ChrB=ch09;StartB=22026738;EndB=22026737;Parent=INV614;VarType=ShV;DupType=.
ch09	21825087	SNP474030	T	A	.	PASS	END=21825087;ChrB=ch09;StartB=22026736;EndB=22026736;Parent=INV614;VarType=ShV;DupType=.
ch09	21825144	SNP474031	C	T	.	PASS	END=21825144;ChrB=ch09;StartB=22026679;EndB=22026679;Parent=INV614;VarType=ShV;DupType=.
ch09	21825154	SNP474032	C	T	.	PASS	END=21825154;ChrB=ch09;StartB=22026669;EndB=22026669;Parent=INV614;VarType=ShV;DupType=.
ch09	21825205	SNP474033	C	T	.	PASS	END=21825205;ChrB=ch09;StartB=22026618;EndB=22026618;Parent=INV614;VarType=ShV;DupType=.
ch09	21825295	SNP474034	C	T	.	PASS	END=21825295;ChrB=ch09;StartB=22026528;EndB=22026528;Parent=INV614;VarType=ShV;DupType=.
ch09	21825327	SNP474035	T	C	.	PASS	END=21825327;ChrB=ch09;StartB=22026496;EndB=22026496;Parent=INV614;VarType=ShV;DupType=.
ch09	21825353	SNP474036	G	A	.	PASS	END=21825353;ChrB=ch09;StartB=22026470;EndB=22026470;Parent=INV614;VarType=ShV;DupType=.
ch09	21825375	SNP474037	C	T	.	PASS	END=21825375;ChrB=ch09;StartB=22026448;EndB=22026448;Parent=INV614;VarType=ShV;DupType=.
ch09	21825443	SNP474038	G	A	.	PASS	END=21825443;ChrB=ch09;StartB=22026380;EndB=22026380;Parent=INV614;VarType=ShV;DupType=.
ch09	21825447	DEL474039	TA	T	.	PASS	END=21825448;ChrB=ch09;StartB=22026377;EndB=22026377;Parent=INV614;VarType=ShV;DupType=.
ch09	21825476	SNP474040	G	A	.	PASS	END=21825476;ChrB=ch09;StartB=22026348;EndB=22026348;Parent=INV614;VarType=ShV;DupType=.
ch09	21825496	SNP474041	A	G	.	PASS	END=21825496;ChrB=ch09;StartB=22026328;EndB=22026328;Parent=INV614;VarType=ShV;DupType=.
ch09	21825523	INS474042	T	TA	.	PASS	END=21825523;ChrB=ch09;StartB=22026301;EndB=22026300;Parent=INV614;VarType=ShV;DupType=.
ch09	21825580	SNP474043	G	A	.	PASS	END=21825580;ChrB=ch09;StartB=22026243;EndB=22026243;Parent=INV614;VarType=ShV;DupType=.
ch09	21825646	SNP474044	C	T	.	PASS	END=21825646;ChrB=ch09;StartB=22026177;EndB=22026177;Parent=INV614;VarType=ShV;DupType=.
ch09	21825647	SNP474045	G	A	.	PASS	END=21825647;ChrB=ch09;StartB=22026176;EndB=22026176;Parent=INV614;VarType=ShV;DupType=.
ch09	21825702	SNP474046	C	T	.	PASS	END=21825702;ChrB=ch09;StartB=22026121;EndB=22026121;Parent=INV614;VarType=ShV;DupType=.
ch09	21825705	SNP474047	C	T	.	PASS	END=21825705;ChrB=ch09;StartB=22026118;EndB=22026118;Parent=INV614;VarType=ShV;DupType=.
ch09	21825723	SNP474048	T	C	.	PASS	END=21825723;ChrB=ch09;StartB=22026100;EndB=22026100;Parent=INV614;VarType=ShV;DupType=.
ch09	21825759	HDR1305	N	<HDR>	.	PASS	END=21827681;ChrB=ch09;StartB=22026064;EndB=22006521;Parent=INV614;VarType=ShV;DupType=.
ch09	21827682	INVAL2580	N	<INVAL>	.	PASS	END=21830153;ChrB=ch09;StartB=22006520;EndB=22004062;Parent=INV614;VarType=.;DupType=.
ch09	21827734	SNP474049	C	T	.	PASS	END=21827734;ChrB=ch09;StartB=22006468;EndB=22006468;Parent=INV614;VarType=ShV;DupType=.
ch09	21827756	SNP474050	T	C	.	PASS	END=21827756;ChrB=ch09;StartB=22006446;EndB=22006446;Parent=INV614;VarType=ShV;DupType=.
ch09	21827796	SNP474051	G	A	.	PASS	END=21827796;ChrB=ch09;StartB=22006406;EndB=22006406;Parent=INV614;VarType=ShV;DupType=.
ch09	21827817	SNP474052	G	C	.	PASS	END=21827817;ChrB=ch09;StartB=22006385;EndB=22006385;Parent=INV614;VarType=ShV;DupType=.
ch09	21827882	SNP474053	T	A	.	PASS	END=21827882;ChrB=ch09;StartB=22006320;EndB=22006320;Parent=INV614;VarType=ShV;DupType=.
ch09	21827895	SNP474054	C	T	.	PASS	END=21827895;ChrB=ch09;StartB=22006307;EndB=22006307;Parent=INV614;VarType=ShV;DupType=.
ch09	21827898	SNP474055	C	G	.	PASS	END=21827898;ChrB=ch09;StartB=22006304;EndB=22006304;Parent=INV614;VarType=ShV;DupType=.
ch09	21827918	SNP474056	T	C	.	PASS	END=21827918;ChrB=ch09;StartB=22006284;EndB=22006284;Parent=INV614;VarType=ShV;DupType=.
ch09	21828052	SNP474057	C	T	.	PASS	END=21828052;ChrB=ch09;StartB=22006150;EndB=22006150;Parent=INV614;VarType=ShV;DupType=.
ch09	21828054	SNP474058	C	T	.	PASS	END=21828054;ChrB=ch09;StartB=22006148;EndB=22006148;Parent=INV614;VarType=ShV;DupType=.
ch09	21828130	SNP474059	G	A	.	PASS	END=21828130;ChrB=ch09;StartB=22006072;EndB=22006072;Parent=INV614;VarType=ShV;DupType=.
ch09	21828136	SNP474060	T	A	.	PASS	END=21828136;ChrB=ch09;StartB=22006066;EndB=22006066;Parent=INV614;VarType=ShV;DupType=.
ch09	21828139	SNP474061	T	A	.	PASS	END=21828139;ChrB=ch09;StartB=22006063;EndB=22006063;Parent=INV614;VarType=ShV;DupType=.
ch09	21828252	SNP474062	G	C	.	PASS	END=21828252;ChrB=ch09;StartB=22005950;EndB=22005950;Parent=INV614;VarType=ShV;DupType=.
ch09	21828269	SNP474063	C	A	.	PASS	END=21828269;ChrB=ch09;StartB=22005933;EndB=22005933;Parent=INV614;VarType=ShV;DupType=.
ch09	21828291	SNP474064	T	A	.	PASS	END=21828291;ChrB=ch09;StartB=22005911;EndB=22005911;Parent=INV614;VarType=ShV;DupType=.
ch09	21828292	DEL474065	ATTT	A	.	PASS	END=21828295;ChrB=ch09;StartB=22005911;EndB=22005911;Parent=INV614;VarType=ShV;DupType=.
ch09	21828306	SNP474066	C	T	.	PASS	END=21828306;ChrB=ch09;StartB=22005899;EndB=22005899;Parent=INV614;VarType=ShV;DupType=.
ch09	21828372	DEL474067	CT	C	.	PASS	END=21828373;ChrB=ch09;StartB=22005834;EndB=22005834;Parent=INV614;VarType=ShV;DupType=.
ch09	21828459	SNP474068	G	C	.	PASS	END=21828459;ChrB=ch09;StartB=22005747;EndB=22005747;Parent=INV614;VarType=ShV;DupType=.
ch09	21828473	SNP474069	A	G	.	PASS	END=21828473;ChrB=ch09;StartB=22005733;EndB=22005733;Parent=INV614;VarType=ShV;DupType=.
ch09	21828490	SNP474070	T	G	.	PASS	END=21828490;ChrB=ch09;StartB=22005716;EndB=22005716;Parent=INV614;VarType=ShV;DupType=.
ch09	21828492	SNP474071	C	A	.	PASS	END=21828492;ChrB=ch09;StartB=22005714;EndB=22005714;Parent=INV614;VarType=ShV;DupType=.
ch09	21828601	SNP474072	T	A	.	PASS	END=21828601;ChrB=ch09;StartB=22005605;EndB=22005605;Parent=INV614;VarType=ShV;DupType=.
ch09	21828605	INS474073	T	TT	.	PASS	END=21828605;ChrB=ch09;StartB=22005601;EndB=22005600;Parent=INV614;VarType=ShV;DupType=.
ch09	21828605	INS474074	T	TA	.	PASS	END=21828605;ChrB=ch09;StartB=22005600;EndB=22005599;Parent=INV614;VarType=ShV;DupType=.
ch09	21828623	INS474075	T	TC	.	PASS	END=21828623;ChrB=ch09;StartB=22005581;EndB=22005580;Parent=INV614;VarType=ShV;DupType=.
ch09	21828623	INS474076	T	TA	.	PASS	END=21828623;ChrB=ch09;StartB=22005580;EndB=22005579;Parent=INV614;VarType=ShV;DupType=.
ch09	21828623	INS474077	T	TA	.	PASS	END=21828623;ChrB=ch09;StartB=22005579;EndB=22005578;Parent=INV614;VarType=ShV;DupType=.
ch09	21828623	INS474078	T	TA	.	PASS	END=21828623;ChrB=ch09;StartB=22005578;EndB=22005577;Parent=INV614;VarType=ShV;DupType=.
ch09	21828646	DEL474079	TTTTA	T	.	PASS	END=21828650;ChrB=ch09;StartB=22005555;EndB=22005555;Parent=INV614;VarType=ShV;DupType=.
ch09	21828694	SNP474080	T	C	.	PASS	END=21828694;ChrB=ch09;StartB=22005510;EndB=22005510;Parent=INV614;VarType=ShV;DupType=.
ch09	21828724	SNP474081	A	C	.	PASS	END=21828724;ChrB=ch09;StartB=22005480;EndB=22005480;Parent=INV614;VarType=ShV;DupType=.
ch09	21828728	SNP474082	G	C	.	PASS	END=21828728;ChrB=ch09;StartB=22005476;EndB=22005476;Parent=INV614;VarType=ShV;DupType=.
ch09	21828752	SNP474083	T	C	.	PASS	END=21828752;ChrB=ch09;StartB=22005452;EndB=22005452;Parent=INV614;VarType=ShV;DupType=.
ch09	21828768	SNP474084	G	C	.	PASS	END=21828768;ChrB=ch09;StartB=22005436;EndB=22005436;Parent=INV614;VarType=ShV;DupType=.
ch09	21828781	SNP474085	T	C	.	PASS	END=21828781;ChrB=ch09;StartB=22005423;EndB=22005423;Parent=INV614;VarType=ShV;DupType=.
ch09	21828812	SNP474086	C	T	.	PASS	END=21828812;ChrB=ch09;StartB=22005392;EndB=22005392;Parent=INV614;VarType=ShV;DupType=.
ch09	21828815	SNP474087	A	G	.	PASS	END=21828815;ChrB=ch09;StartB=22005389;EndB=22005389;Parent=INV614;VarType=ShV;DupType=.
ch09	21828823	SNP474088	G	A	.	PASS	END=21828823;ChrB=ch09;StartB=22005381;EndB=22005381;Parent=INV614;VarType=ShV;DupType=.
ch09	21828893	SNP474089	A	C	.	PASS	END=21828893;ChrB=ch09;StartB=22005311;EndB=22005311;Parent=INV614;VarType=ShV;DupType=.
ch09	21828929	SNP474090	C	T	.	PASS	END=21828929;ChrB=ch09;StartB=22005275;EndB=22005275;Parent=INV614;VarType=ShV;DupType=.
ch09	21828935	SNP474091	G	A	.	PASS	END=21828935;ChrB=ch09;StartB=22005269;EndB=22005269;Parent=INV614;VarType=ShV;DupType=.
ch09	21828944	SNP474092	A	T	.	PASS	END=21828944;ChrB=ch09;StartB=22005260;EndB=22005260;Parent=INV614;VarType=ShV;DupType=.
ch09	21828947	SNP474093	A	T	.	PASS	END=21828947;ChrB=ch09;StartB=22005257;EndB=22005257;Parent=INV614;VarType=ShV;DupType=.
ch09	21828952	SNP474094	G	A	.	PASS	END=21828952;ChrB=ch09;StartB=22005252;EndB=22005252;Parent=INV614;VarType=ShV;DupType=.
ch09	21828967	SNP474095	C	A	.	PASS	END=21828967;ChrB=ch09;StartB=22005237;EndB=22005237;Parent=INV614;VarType=ShV;DupType=.
ch09	21828970	SNP474096	T	C	.	PASS	END=21828970;ChrB=ch09;StartB=22005234;EndB=22005234;Parent=INV614;VarType=ShV;DupType=.
ch09	21829006	SNP474097	G	A	.	PASS	END=21829006;ChrB=ch09;StartB=22005198;EndB=22005198;Parent=INV614;VarType=ShV;DupType=.
ch09	21829031	SNP474098	A	G	.	PASS	END=21829031;ChrB=ch09;StartB=22005173;EndB=22005173;Parent=INV614;VarType=ShV;DupType=.
ch09	21829055	SNP474099	C	A	.	PASS	END=21829055;ChrB=ch09;StartB=22005149;EndB=22005149;Parent=INV614;VarType=ShV;DupType=.
ch09	21829072	SNP474100	A	G	.	PASS	END=21829072;ChrB=ch09;StartB=22005132;EndB=22005132;Parent=INV614;VarType=ShV;DupType=.
ch09	21829080	SNP474101	A	C	.	PASS	END=21829080;ChrB=ch09;StartB=22005124;EndB=22005124;Parent=INV614;VarType=ShV;DupType=.
ch09	21829083	SNP474102	C	A	.	PASS	END=21829083;ChrB=ch09;StartB=22005121;EndB=22005121;Parent=INV614;VarType=ShV;DupType=.
ch09	21829117	SNP474103	G	T	.	PASS	END=21829117;ChrB=ch09;StartB=22005087;EndB=22005087;Parent=INV614;VarType=ShV;DupType=.
ch09	21829127	SNP474104	C	A	.	PASS	END=21829127;ChrB=ch09;StartB=22005077;EndB=22005077;Parent=INV614;VarType=ShV;DupType=.
ch09	21829129	SNP474105	A	C	.	PASS	END=21829129;ChrB=ch09;StartB=22005075;EndB=22005075;Parent=INV614;VarType=ShV;DupType=.
ch09	21829134	INS474106	A	AG	.	PASS	END=21829134;ChrB=ch09;StartB=22005070;EndB=22005069;Parent=INV614;VarType=ShV;DupType=.
ch09	21829134	INS474107	A	AA	.	PASS	END=21829134;ChrB=ch09;StartB=22005069;EndB=22005068;Parent=INV614;VarType=ShV;DupType=.
ch09	21829134	INS474108	A	AC	.	PASS	END=21829134;ChrB=ch09;StartB=22005068;EndB=22005067;Parent=INV614;VarType=ShV;DupType=.
ch09	21829140	SNP474109	G	A	.	PASS	END=21829140;ChrB=ch09;StartB=22005061;EndB=22005061;Parent=INV614;VarType=ShV;DupType=.
ch09	21829143	SNP474110	G	A	.	PASS	END=21829143;ChrB=ch09;StartB=22005058;EndB=22005058;Parent=INV614;VarType=ShV;DupType=.
ch09	21829148	SNP474111	T	C	.	PASS	END=21829148;ChrB=ch09;StartB=22005053;EndB=22005053;Parent=INV614;VarType=ShV;DupType=.
ch09	21829219	SNP474112	G	A	.	PASS	END=21829219;ChrB=ch09;StartB=22004982;EndB=22004982;Parent=INV614;VarType=ShV;DupType=.
ch09	21829224	SNP474113	C	A	.	PASS	END=21829224;ChrB=ch09;StartB=22004977;EndB=22004977;Parent=INV614;VarType=ShV;DupType=.
ch09	21829226	SNP474114	A	G	.	PASS	END=21829226;ChrB=ch09;StartB=22004975;EndB=22004975;Parent=INV614;VarType=ShV;DupType=.
ch09	21829228	INS474115	T	TG	.	PASS	END=21829228;ChrB=ch09;StartB=22004973;EndB=22004972;Parent=INV614;VarType=ShV;DupType=.
ch09	21829291	SNP474116	A	G	.	PASS	END=21829291;ChrB=ch09;StartB=22004909;EndB=22004909;Parent=INV614;VarType=ShV;DupType=.
ch09	21829306	SNP474117	G	A	.	PASS	END=21829306;ChrB=ch09;StartB=22004894;EndB=22004894;Parent=INV614;VarType=ShV;DupType=.
ch09	21829318	SNP474118	T	G	.	PASS	END=21829318;ChrB=ch09;StartB=22004882;EndB=22004882;Parent=INV614;VarType=ShV;DupType=.
ch09	21829333	SNP474119	T	C	.	PASS	END=21829333;ChrB=ch09;StartB=22004867;EndB=22004867;Parent=INV614;VarType=ShV;DupType=.
ch09	21829335	SNP474120	G	A	.	PASS	END=21829335;ChrB=ch09;StartB=22004865;EndB=22004865;Parent=INV614;VarType=ShV;DupType=.
ch09	21829349	SNP474121	C	T	.	PASS	END=21829349;ChrB=ch09;StartB=22004851;EndB=22004851;Parent=INV614;VarType=ShV;DupType=.
ch09	21829374	SNP474122	T	C	.	PASS	END=21829374;ChrB=ch09;StartB=22004826;EndB=22004826;Parent=INV614;VarType=ShV;DupType=.
ch09	21829381	SNP474123	T	G	.	PASS	END=21829381;ChrB=ch09;StartB=22004819;EndB=22004819;Parent=INV614;VarType=ShV;DupType=.
ch09	21829391	SNP474124	T	C	.	PASS	END=21829391;ChrB=ch09;StartB=22004809;EndB=22004809;Parent=INV614;VarType=ShV;DupType=.
ch09	21829396	SNP474125	C	A	.	PASS	END=21829396;ChrB=ch09;StartB=22004804;EndB=22004804;Parent=INV614;VarType=ShV;DupType=.
ch09	21829426	SNP474126	C	T	.	PASS	END=21829426;ChrB=ch09;StartB=22004774;EndB=22004774;Parent=INV614;VarType=ShV;DupType=.
ch09	21829429	SNP474127	C	A	.	PASS	END=21829429;ChrB=ch09;StartB=22004771;EndB=22004771;Parent=INV614;VarType=ShV;DupType=.
ch09	21829451	SNP474128	A	C	.	PASS	END=21829451;ChrB=ch09;StartB=22004749;EndB=22004749;Parent=INV614;VarType=ShV;DupType=.
ch09	21829475	SNP474129	T	G	.	PASS	END=21829475;ChrB=ch09;StartB=22004725;EndB=22004725;Parent=INV614;VarType=ShV;DupType=.
ch09	21829481	DEL474130	TGGCATGCTCTCGA	T	.	PASS	END=21829494;ChrB=ch09;StartB=22004720;EndB=22004720;Parent=INV614;VarType=ShV;DupType=.
ch09	21829516	SNP474131	A	G	.	PASS	END=21829516;ChrB=ch09;StartB=22004697;EndB=22004697;Parent=INV614;VarType=ShV;DupType=.
ch09	21829559	SNP474132	C	A	.	PASS	END=21829559;ChrB=ch09;StartB=22004654;EndB=22004654;Parent=INV614;VarType=ShV;DupType=.
ch09	21829561	SNP474133	G	T	.	PASS	END=21829561;ChrB=ch09;StartB=22004652;EndB=22004652;Parent=INV614;VarType=ShV;DupType=.
ch09	21829565	SNP474134	A	G	.	PASS	END=21829565;ChrB=ch09;StartB=22004648;EndB=22004648;Parent=INV614;VarType=ShV;DupType=.
ch09	21829567	SNP474135	G	C	.	PASS	END=21829567;ChrB=ch09;StartB=22004646;EndB=22004646;Parent=INV614;VarType=ShV;DupType=.
ch09	21829573	SNP474136	A	G	.	PASS	END=21829573;ChrB=ch09;StartB=22004640;EndB=22004640;Parent=INV614;VarType=ShV;DupType=.
ch09	21829577	SNP474137	C	T	.	PASS	END=21829577;ChrB=ch09;StartB=22004636;EndB=22004636;Parent=INV614;VarType=ShV;DupType=.
ch09	21829601	SNP474138	T	C	.	PASS	END=21829601;ChrB=ch09;StartB=22004612;EndB=22004612;Parent=INV614;VarType=ShV;DupType=.
ch09	21829607	SNP474139	C	T	.	PASS	END=21829607;ChrB=ch09;StartB=22004606;EndB=22004606;Parent=INV614;VarType=ShV;DupType=.
ch09	21829613	SNP474140	T	C	.	PASS	END=21829613;ChrB=ch09;StartB=22004600;EndB=22004600;Parent=INV614;VarType=ShV;DupType=.
ch09	21829635	SNP474141	C	T	.	PASS	END=21829635;ChrB=ch09;StartB=22004578;EndB=22004578;Parent=INV614;VarType=ShV;DupType=.
ch09	21829657	DEL474142	TG	T	.	PASS	END=21829658;ChrB=ch09;StartB=22004557;EndB=22004557;Parent=INV614;VarType=ShV;DupType=.
ch09	21829660	SNP474143	G	A	.	PASS	END=21829660;ChrB=ch09;StartB=22004554;EndB=22004554;Parent=INV614;VarType=ShV;DupType=.
ch09	21829664	SNP474144	C	A	.	PASS	END=21829664;ChrB=ch09;StartB=22004550;EndB=22004550;Parent=INV614;VarType=ShV;DupType=.
ch09	21829670	SNP474145	A	G	.	PASS	END=21829670;ChrB=ch09;StartB=22004544;EndB=22004544;Parent=INV614;VarType=ShV;DupType=.
ch09	21829683	SNP474146	C	T	.	PASS	END=21829683;ChrB=ch09;StartB=22004531;EndB=22004531;Parent=INV614;VarType=ShV;DupType=.
ch09	21829685	SNP474147	A	C	.	PASS	END=21829685;ChrB=ch09;StartB=22004529;EndB=22004529;Parent=INV614;VarType=ShV;DupType=.
ch09	21829721	SNP474148	A	T	.	PASS	END=21829721;ChrB=ch09;StartB=22004493;EndB=22004493;Parent=INV614;VarType=ShV;DupType=.
ch09	21829732	SNP474149	G	A	.	PASS	END=21829732;ChrB=ch09;StartB=22004482;EndB=22004482;Parent=INV614;VarType=ShV;DupType=.
ch09	21829777	SNP474150	G	A	.	PASS	END=21829777;ChrB=ch09;StartB=22004437;EndB=22004437;Parent=INV614;VarType=ShV;DupType=.
ch09	21829782	SNP474151	T	C	.	PASS	END=21829782;ChrB=ch09;StartB=22004432;EndB=22004432;Parent=INV614;VarType=ShV;DupType=.
ch09	21829819	SNP474152	T	G	.	PASS	END=21829819;ChrB=ch09;StartB=22004395;EndB=22004395;Parent=INV614;VarType=ShV;DupType=.
ch09	21829827	SNP474153	T	C	.	PASS	END=21829827;ChrB=ch09;StartB=22004387;EndB=22004387;Parent=INV614;VarType=ShV;DupType=.
ch09	21829840	DEL474154	TG	T	.	PASS	END=21829841;ChrB=ch09;StartB=22004375;EndB=22004375;Parent=INV614;VarType=ShV;DupType=.
ch09	21829879	SNP474155	A	G	.	PASS	END=21829879;ChrB=ch09;StartB=22004336;EndB=22004336;Parent=INV614;VarType=ShV;DupType=.
ch09	21829891	SNP474156	C	A	.	PASS	END=21829891;ChrB=ch09;StartB=22004324;EndB=22004324;Parent=INV614;VarType=ShV;DupType=.
ch09	21829911	SNP474157	T	C	.	PASS	END=21829911;ChrB=ch09;StartB=22004304;EndB=22004304;Parent=INV614;VarType=ShV;DupType=.
ch09	21829912	SNP474158	A	G	.	PASS	END=21829912;ChrB=ch09;StartB=22004303;EndB=22004303;Parent=INV614;VarType=ShV;DupType=.
ch09	21829920	SNP474159	C	A	.	PASS	END=21829920;ChrB=ch09;StartB=22004295;EndB=22004295;Parent=INV614;VarType=ShV;DupType=.
ch09	21829933	SNP474160	A	T	.	PASS	END=21829933;ChrB=ch09;StartB=22004282;EndB=22004282;Parent=INV614;VarType=ShV;DupType=.
ch09	21829972	SNP474161	T	G	.	PASS	END=21829972;ChrB=ch09;StartB=22004243;EndB=22004243;Parent=INV614;VarType=ShV;DupType=.
ch09	21830012	SNP474162	C	A	.	PASS	END=21830012;ChrB=ch09;StartB=22004203;EndB=22004203;Parent=INV614;VarType=ShV;DupType=.
ch09	21830040	SNP474163	C	A	.	PASS	END=21830040;ChrB=ch09;StartB=22004175;EndB=22004175;Parent=INV614;VarType=ShV;DupType=.
ch09	21830051	SNP474164	C	T	.	PASS	END=21830051;ChrB=ch09;StartB=22004164;EndB=22004164;Parent=INV614;VarType=ShV;DupType=.
ch09	21830056	SNP474165	C	A	.	PASS	END=21830056;ChrB=ch09;StartB=22004159;EndB=22004159;Parent=INV614;VarType=ShV;DupType=.
ch09	21830058	SNP474166	A	G	.	PASS	END=21830058;ChrB=ch09;StartB=22004157;EndB=22004157;Parent=INV614;VarType=ShV;DupType=.
ch09	21830077	SNP474167	A	G	.	PASS	END=21830077;ChrB=ch09;StartB=22004138;EndB=22004138;Parent=INV614;VarType=ShV;DupType=.
ch09	21830084	SNP474168	G	C	.	PASS	END=21830084;ChrB=ch09;StartB=22004131;EndB=22004131;Parent=INV614;VarType=ShV;DupType=.
ch09	21830102	SNP474169	A	C	.	PASS	END=21830102;ChrB=ch09;StartB=22004113;EndB=22004113;Parent=INV614;VarType=ShV;DupType=.
ch09	21830103	SNP474170	T	A	.	PASS	END=21830103;ChrB=ch09;StartB=22004112;EndB=22004112;Parent=INV614;VarType=ShV;DupType=.
ch09	21830121	SNP474171	T	A	.	PASS	END=21830121;ChrB=ch09;StartB=22004094;EndB=22004094;Parent=INV614;VarType=ShV;DupType=.
ch09	21830131	SNP474172	T	C	.	PASS	END=21830131;ChrB=ch09;StartB=22004084;EndB=22004084;Parent=INV614;VarType=ShV;DupType=.
ch09	21830154	HDR1306	N	<HDR>	.	PASS	END=21836695;ChrB=ch09;StartB=22004061;EndB=21991250;Parent=INV614;VarType=ShV;DupType=.
ch09	21836696	INVAL2581	N	<INVAL>	.	PASS	END=21839847;ChrB=ch09;StartB=21991249;EndB=21988090;Parent=INV614;VarType=.;DupType=.
ch09	21836719	SNP474173	G	A	.	PASS	END=21836719;ChrB=ch09;StartB=21991226;EndB=21991226;Parent=INV614;VarType=ShV;DupType=.
ch09	21836725	SNP474174	G	A	.	PASS	END=21836725;ChrB=ch09;StartB=21991220;EndB=21991220;Parent=INV614;VarType=ShV;DupType=.
ch09	21836734	SNP474175	G	T	.	PASS	END=21836734;ChrB=ch09;StartB=21991211;EndB=21991211;Parent=INV614;VarType=ShV;DupType=.
ch09	21836803	SNP474176	G	C	.	PASS	END=21836803;ChrB=ch09;StartB=21991142;EndB=21991142;Parent=INV614;VarType=ShV;DupType=.
ch09	21836899	SNP474177	A	C	.	PASS	END=21836899;ChrB=ch09;StartB=21991046;EndB=21991046;Parent=INV614;VarType=ShV;DupType=.
ch09	21836915	INS474178	C	CA	.	PASS	END=21836915;ChrB=ch09;StartB=21991030;EndB=21991029;Parent=INV614;VarType=ShV;DupType=.
ch09	21836915	INS474179	C	CA	.	PASS	END=21836915;ChrB=ch09;StartB=21991029;EndB=21991028;Parent=INV614;VarType=ShV;DupType=.
ch09	21836915	INS474180	C	CT	.	PASS	END=21836915;ChrB=ch09;StartB=21991028;EndB=21991027;Parent=INV614;VarType=ShV;DupType=.
ch09	21836915	INS474181	C	CT	.	PASS	END=21836915;ChrB=ch09;StartB=21991027;EndB=21991026;Parent=INV614;VarType=ShV;DupType=.
ch09	21836915	INS474182	C	CT	.	PASS	END=21836915;ChrB=ch09;StartB=21991026;EndB=21991025;Parent=INV614;VarType=ShV;DupType=.
ch09	21836984	SNP474183	T	C	.	PASS	END=21836984;ChrB=ch09;StartB=21990956;EndB=21990956;Parent=INV614;VarType=ShV;DupType=.
ch09	21837011	SNP474184	C	T	.	PASS	END=21837011;ChrB=ch09;StartB=21990929;EndB=21990929;Parent=INV614;VarType=ShV;DupType=.
ch09	21837030	SNP474185	T	C	.	PASS	END=21837030;ChrB=ch09;StartB=21990910;EndB=21990910;Parent=INV614;VarType=ShV;DupType=.
ch09	21837058	SNP474186	A	G	.	PASS	END=21837058;ChrB=ch09;StartB=21990882;EndB=21990882;Parent=INV614;VarType=ShV;DupType=.
ch09	21837142	SNP474187	G	A	.	PASS	END=21837142;ChrB=ch09;StartB=21990798;EndB=21990798;Parent=INV614;VarType=ShV;DupType=.
ch09	21837159	SNP474188	A	T	.	PASS	END=21837159;ChrB=ch09;StartB=21990781;EndB=21990781;Parent=INV614;VarType=ShV;DupType=.
ch09	21837173	SNP474189	A	C	.	PASS	END=21837173;ChrB=ch09;StartB=21990767;EndB=21990767;Parent=INV614;VarType=ShV;DupType=.
ch09	21837194	SNP474190	C	A	.	PASS	END=21837194;ChrB=ch09;StartB=21990746;EndB=21990746;Parent=INV614;VarType=ShV;DupType=.
ch09	21837195	SNP474191	T	C	.	PASS	END=21837195;ChrB=ch09;StartB=21990745;EndB=21990745;Parent=INV614;VarType=ShV;DupType=.
ch09	21837218	SNP474192	T	C	.	PASS	END=21837218;ChrB=ch09;StartB=21990722;EndB=21990722;Parent=INV614;VarType=ShV;DupType=.
ch09	21837280	SNP474193	T	A	.	PASS	END=21837280;ChrB=ch09;StartB=21990660;EndB=21990660;Parent=INV614;VarType=ShV;DupType=.
ch09	21837284	SNP474194	G	T	.	PASS	END=21837284;ChrB=ch09;StartB=21990656;EndB=21990656;Parent=INV614;VarType=ShV;DupType=.
ch09	21837295	SNP474195	C	A	.	PASS	END=21837295;ChrB=ch09;StartB=21990645;EndB=21990645;Parent=INV614;VarType=ShV;DupType=.
ch09	21837297	SNP474196	T	G	.	PASS	END=21837297;ChrB=ch09;StartB=21990643;EndB=21990643;Parent=INV614;VarType=ShV;DupType=.
ch09	21837303	SNP474197	T	C	.	PASS	END=21837303;ChrB=ch09;StartB=21990637;EndB=21990637;Parent=INV614;VarType=ShV;DupType=.
ch09	21837316	SNP474198	G	T	.	PASS	END=21837316;ChrB=ch09;StartB=21990624;EndB=21990624;Parent=INV614;VarType=ShV;DupType=.
ch09	21837318	SNP474199	G	T	.	PASS	END=21837318;ChrB=ch09;StartB=21990622;EndB=21990622;Parent=INV614;VarType=ShV;DupType=.
ch09	21837322	SNP474200	C	T	.	PASS	END=21837322;ChrB=ch09;StartB=21990618;EndB=21990618;Parent=INV614;VarType=ShV;DupType=.
ch09	21837334	SNP474201	A	C	.	PASS	END=21837334;ChrB=ch09;StartB=21990606;EndB=21990606;Parent=INV614;VarType=ShV;DupType=.
ch09	21837375	SNP474202	T	G	.	PASS	END=21837375;ChrB=ch09;StartB=21990565;EndB=21990565;Parent=INV614;VarType=ShV;DupType=.
ch09	21837388	SNP474203	A	C	.	PASS	END=21837388;ChrB=ch09;StartB=21990552;EndB=21990552;Parent=INV614;VarType=ShV;DupType=.
ch09	21837396	SNP474204	A	G	.	PASS	END=21837396;ChrB=ch09;StartB=21990544;EndB=21990544;Parent=INV614;VarType=ShV;DupType=.
ch09	21837441	SNP474205	T	G	.	PASS	END=21837441;ChrB=ch09;StartB=21990499;EndB=21990499;Parent=INV614;VarType=ShV;DupType=.
ch09	21837442	SNP474206	G	T	.	PASS	END=21837442;ChrB=ch09;StartB=21990498;EndB=21990498;Parent=INV614;VarType=ShV;DupType=.
ch09	21837469	SNP474207	G	A	.	PASS	END=21837469;ChrB=ch09;StartB=21990471;EndB=21990471;Parent=INV614;VarType=ShV;DupType=.
ch09	21837479	SNP474208	G	C	.	PASS	END=21837479;ChrB=ch09;StartB=21990461;EndB=21990461;Parent=INV614;VarType=ShV;DupType=.
ch09	21837484	SNP474209	G	C	.	PASS	END=21837484;ChrB=ch09;StartB=21990456;EndB=21990456;Parent=INV614;VarType=ShV;DupType=.
ch09	21837494	SNP474210	T	G	.	PASS	END=21837494;ChrB=ch09;StartB=21990446;EndB=21990446;Parent=INV614;VarType=ShV;DupType=.
ch09	21837549	SNP474211	G	A	.	PASS	END=21837549;ChrB=ch09;StartB=21990391;EndB=21990391;Parent=INV614;VarType=ShV;DupType=.
ch09	21837553	SNP474212	A	T	.	PASS	END=21837553;ChrB=ch09;StartB=21990387;EndB=21990387;Parent=INV614;VarType=ShV;DupType=.
ch09	21837609	SNP474213	G	C	.	PASS	END=21837609;ChrB=ch09;StartB=21990331;EndB=21990331;Parent=INV614;VarType=ShV;DupType=.
ch09	21837642	SNP474214	A	G	.	PASS	END=21837642;ChrB=ch09;StartB=21990298;EndB=21990298;Parent=INV614;VarType=ShV;DupType=.
ch09	21837651	SNP474215	T	C	.	PASS	END=21837651;ChrB=ch09;StartB=21990289;EndB=21990289;Parent=INV614;VarType=ShV;DupType=.
ch09	21837686	SNP474216	C	T	.	PASS	END=21837686;ChrB=ch09;StartB=21990254;EndB=21990254;Parent=INV614;VarType=ShV;DupType=.
ch09	21837711	SNP474217	A	G	.	PASS	END=21837711;ChrB=ch09;StartB=21990229;EndB=21990229;Parent=INV614;VarType=ShV;DupType=.
ch09	21837718	INS474218	A	AT	.	PASS	END=21837718;ChrB=ch09;StartB=21990222;EndB=21990221;Parent=INV614;VarType=ShV;DupType=.
ch09	21837723	SNP474219	A	T	.	PASS	END=21837723;ChrB=ch09;StartB=21990216;EndB=21990216;Parent=INV614;VarType=ShV;DupType=.
ch09	21837766	SNP474220	G	A	.	PASS	END=21837766;ChrB=ch09;StartB=21990173;EndB=21990173;Parent=INV614;VarType=ShV;DupType=.
ch09	21837791	INS474221	T	TA	.	PASS	END=21837791;ChrB=ch09;StartB=21990148;EndB=21990147;Parent=INV614;VarType=ShV;DupType=.
ch09	21837818	SNP474222	G	A	.	PASS	END=21837818;ChrB=ch09;StartB=21990120;EndB=21990120;Parent=INV614;VarType=ShV;DupType=.
ch09	21837834	SNP474223	G	A	.	PASS	END=21837834;ChrB=ch09;StartB=21990104;EndB=21990104;Parent=INV614;VarType=ShV;DupType=.
ch09	21837865	SNP474224	A	G	.	PASS	END=21837865;ChrB=ch09;StartB=21990073;EndB=21990073;Parent=INV614;VarType=ShV;DupType=.
ch09	21837867	SNP474225	G	T	.	PASS	END=21837867;ChrB=ch09;StartB=21990071;EndB=21990071;Parent=INV614;VarType=ShV;DupType=.
ch09	21837910	SNP474226	C	A	.	PASS	END=21837910;ChrB=ch09;StartB=21990028;EndB=21990028;Parent=INV614;VarType=ShV;DupType=.
ch09	21837923	SNP474227	G	A	.	PASS	END=21837923;ChrB=ch09;StartB=21990015;EndB=21990015;Parent=INV614;VarType=ShV;DupType=.
ch09	21837946	SNP474228	G	A	.	PASS	END=21837946;ChrB=ch09;StartB=21989992;EndB=21989992;Parent=INV614;VarType=ShV;DupType=.
ch09	21837948	SNP474229	A	G	.	PASS	END=21837948;ChrB=ch09;StartB=21989990;EndB=21989990;Parent=INV614;VarType=ShV;DupType=.
ch09	21837959	SNP474230	A	T	.	PASS	END=21837959;ChrB=ch09;StartB=21989979;EndB=21989979;Parent=INV614;VarType=ShV;DupType=.
ch09	21837985	DEL474231	TA	T	.	PASS	END=21837986;ChrB=ch09;StartB=21989954;EndB=21989954;Parent=INV614;VarType=ShV;DupType=.
ch09	21837990	SNP474232	T	C	.	PASS	END=21837990;ChrB=ch09;StartB=21989949;EndB=21989949;Parent=INV614;VarType=ShV;DupType=.
ch09	21837995	SNP474233	C	A	.	PASS	END=21837995;ChrB=ch09;StartB=21989944;EndB=21989944;Parent=INV614;VarType=ShV;DupType=.
ch09	21838018	DEL474234	AT	A	.	PASS	END=21838019;ChrB=ch09;StartB=21989922;EndB=21989922;Parent=INV614;VarType=ShV;DupType=.
ch09	21838049	SNP474235	G	A	.	PASS	END=21838049;ChrB=ch09;StartB=21989891;EndB=21989891;Parent=INV614;VarType=ShV;DupType=.
ch09	21838095	SNP474236	T	C	.	PASS	END=21838095;ChrB=ch09;StartB=21989845;EndB=21989845;Parent=INV614;VarType=ShV;DupType=.
ch09	21838101	SNP474237	A	G	.	PASS	END=21838101;ChrB=ch09;StartB=21989839;EndB=21989839;Parent=INV614;VarType=ShV;DupType=.
ch09	21838103	SNP474238	T	C	.	PASS	END=21838103;ChrB=ch09;StartB=21989837;EndB=21989837;Parent=INV614;VarType=ShV;DupType=.
ch09	21838107	SNP474239	C	T	.	PASS	END=21838107;ChrB=ch09;StartB=21989833;EndB=21989833;Parent=INV614;VarType=ShV;DupType=.
ch09	21838141	SNP474240	T	A	.	PASS	END=21838141;ChrB=ch09;StartB=21989799;EndB=21989799;Parent=INV614;VarType=ShV;DupType=.
ch09	21838160	SNP474241	A	T	.	PASS	END=21838160;ChrB=ch09;StartB=21989780;EndB=21989780;Parent=INV614;VarType=ShV;DupType=.
ch09	21838165	SNP474242	A	G	.	PASS	END=21838165;ChrB=ch09;StartB=21989775;EndB=21989775;Parent=INV614;VarType=ShV;DupType=.
ch09	21838175	SNP474243	T	A	.	PASS	END=21838175;ChrB=ch09;StartB=21989765;EndB=21989765;Parent=INV614;VarType=ShV;DupType=.
ch09	21838199	SNP474244	C	A	.	PASS	END=21838199;ChrB=ch09;StartB=21989741;EndB=21989741;Parent=INV614;VarType=ShV;DupType=.
ch09	21838206	SNP474245	T	C	.	PASS	END=21838206;ChrB=ch09;StartB=21989734;EndB=21989734;Parent=INV614;VarType=ShV;DupType=.
ch09	21838211	SNP474246	C	T	.	PASS	END=21838211;ChrB=ch09;StartB=21989729;EndB=21989729;Parent=INV614;VarType=ShV;DupType=.
ch09	21838268	SNP474247	T	C	.	PASS	END=21838268;ChrB=ch09;StartB=21989672;EndB=21989672;Parent=INV614;VarType=ShV;DupType=.
ch09	21838283	SNP474248	C	A	.	PASS	END=21838283;ChrB=ch09;StartB=21989657;EndB=21989657;Parent=INV614;VarType=ShV;DupType=.
ch09	21838303	SNP474249	A	C	.	PASS	END=21838303;ChrB=ch09;StartB=21989637;EndB=21989637;Parent=INV614;VarType=ShV;DupType=.
ch09	21838319	SNP474250	A	G	.	PASS	END=21838319;ChrB=ch09;StartB=21989621;EndB=21989621;Parent=INV614;VarType=ShV;DupType=.
ch09	21838322	SNP474251	A	T	.	PASS	END=21838322;ChrB=ch09;StartB=21989618;EndB=21989618;Parent=INV614;VarType=ShV;DupType=.
ch09	21838340	SNP474252	T	C	.	PASS	END=21838340;ChrB=ch09;StartB=21989600;EndB=21989600;Parent=INV614;VarType=ShV;DupType=.
ch09	21838374	SNP474253	G	T	.	PASS	END=21838374;ChrB=ch09;StartB=21989566;EndB=21989566;Parent=INV614;VarType=ShV;DupType=.
ch09	21838394	SNP474254	T	G	.	PASS	END=21838394;ChrB=ch09;StartB=21989546;EndB=21989546;Parent=INV614;VarType=ShV;DupType=.
ch09	21838413	SNP474255	T	C	.	PASS	END=21838413;ChrB=ch09;StartB=21989527;EndB=21989527;Parent=INV614;VarType=ShV;DupType=.
ch09	21838443	SNP474256	T	C	.	PASS	END=21838443;ChrB=ch09;StartB=21989497;EndB=21989497;Parent=INV614;VarType=ShV;DupType=.
ch09	21838466	SNP474257	T	A	.	PASS	END=21838466;ChrB=ch09;StartB=21989474;EndB=21989474;Parent=INV614;VarType=ShV;DupType=.
ch09	21838468	SNP474258	A	C	.	PASS	END=21838468;ChrB=ch09;StartB=21989472;EndB=21989472;Parent=INV614;VarType=ShV;DupType=.
ch09	21838475	SNP474259	G	T	.	PASS	END=21838475;ChrB=ch09;StartB=21989465;EndB=21989465;Parent=INV614;VarType=ShV;DupType=.
ch09	21838490	SNP474260	C	T	.	PASS	END=21838490;ChrB=ch09;StartB=21989450;EndB=21989450;Parent=INV614;VarType=ShV;DupType=.
ch09	21838492	SNP474261	A	G	.	PASS	END=21838492;ChrB=ch09;StartB=21989448;EndB=21989448;Parent=INV614;VarType=ShV;DupType=.
ch09	21838500	SNP474262	T	G	.	PASS	END=21838500;ChrB=ch09;StartB=21989440;EndB=21989440;Parent=INV614;VarType=ShV;DupType=.
ch09	21838512	SNP474263	T	C	.	PASS	END=21838512;ChrB=ch09;StartB=21989428;EndB=21989428;Parent=INV614;VarType=ShV;DupType=.
ch09	21838520	SNP474264	C	G	.	PASS	END=21838520;ChrB=ch09;StartB=21989420;EndB=21989420;Parent=INV614;VarType=ShV;DupType=.
ch09	21838529	DEL474265	AC	A	.	PASS	END=21838530;ChrB=ch09;StartB=21989412;EndB=21989412;Parent=INV614;VarType=ShV;DupType=.
ch09	21838533	SNP474266	T	C	.	PASS	END=21838533;ChrB=ch09;StartB=21989408;EndB=21989408;Parent=INV614;VarType=ShV;DupType=.
ch09	21838534	SNP474267	A	G	.	PASS	END=21838534;ChrB=ch09;StartB=21989407;EndB=21989407;Parent=INV614;VarType=ShV;DupType=.
ch09	21838544	SNP474268	A	G	.	PASS	END=21838544;ChrB=ch09;StartB=21989397;EndB=21989397;Parent=INV614;VarType=ShV;DupType=.
ch09	21838575	SNP474269	A	C	.	PASS	END=21838575;ChrB=ch09;StartB=21989366;EndB=21989366;Parent=INV614;VarType=ShV;DupType=.
ch09	21838620	SNP474270	T	C	.	PASS	END=21838620;ChrB=ch09;StartB=21989321;EndB=21989321;Parent=INV614;VarType=ShV;DupType=.
ch09	21838677	SNP474271	A	C	.	PASS	END=21838677;ChrB=ch09;StartB=21989264;EndB=21989264;Parent=INV614;VarType=ShV;DupType=.
ch09	21838699	SNP474272	T	C	.	PASS	END=21838699;ChrB=ch09;StartB=21989242;EndB=21989242;Parent=INV614;VarType=ShV;DupType=.
ch09	21838711	SNP474273	A	G	.	PASS	END=21838711;ChrB=ch09;StartB=21989230;EndB=21989230;Parent=INV614;VarType=ShV;DupType=.
ch09	21838723	SNP474274	G	T	.	PASS	END=21838723;ChrB=ch09;StartB=21989218;EndB=21989218;Parent=INV614;VarType=ShV;DupType=.
ch09	21838728	SNP474275	C	A	.	PASS	END=21838728;ChrB=ch09;StartB=21989213;EndB=21989213;Parent=INV614;VarType=ShV;DupType=.
ch09	21838765	SNP474276	G	C	.	PASS	END=21838765;ChrB=ch09;StartB=21989176;EndB=21989176;Parent=INV614;VarType=ShV;DupType=.
ch09	21838827	SNP474277	C	G	.	PASS	END=21838827;ChrB=ch09;StartB=21989114;EndB=21989114;Parent=INV614;VarType=ShV;DupType=.
ch09	21838877	SNP474278	T	C	.	PASS	END=21838877;ChrB=ch09;StartB=21989064;EndB=21989064;Parent=INV614;VarType=ShV;DupType=.
ch09	21838890	SNP474279	T	A	.	PASS	END=21838890;ChrB=ch09;StartB=21989051;EndB=21989051;Parent=INV614;VarType=ShV;DupType=.
ch09	21838897	DEL474280	CA	C	.	PASS	END=21838898;ChrB=ch09;StartB=21989045;EndB=21989045;Parent=INV614;VarType=ShV;DupType=.
ch09	21838910	SNP474281	G	T	.	PASS	END=21838910;ChrB=ch09;StartB=21989032;EndB=21989032;Parent=INV614;VarType=ShV;DupType=.
ch09	21838911	SNP474282	A	T	.	PASS	END=21838911;ChrB=ch09;StartB=21989031;EndB=21989031;Parent=INV614;VarType=ShV;DupType=.
ch09	21838936	SNP474283	A	G	.	PASS	END=21838936;ChrB=ch09;StartB=21989006;EndB=21989006;Parent=INV614;VarType=ShV;DupType=.
ch09	21838939	SNP474284	C	T	.	PASS	END=21838939;ChrB=ch09;StartB=21989003;EndB=21989003;Parent=INV614;VarType=ShV;DupType=.
ch09	21838970	SNP474285	A	G	.	PASS	END=21838970;ChrB=ch09;StartB=21988972;EndB=21988972;Parent=INV614;VarType=ShV;DupType=.
ch09	21838971	SNP474286	A	T	.	PASS	END=21838971;ChrB=ch09;StartB=21988971;EndB=21988971;Parent=INV614;VarType=ShV;DupType=.
ch09	21839001	SNP474287	A	G	.	PASS	END=21839001;ChrB=ch09;StartB=21988941;EndB=21988941;Parent=INV614;VarType=ShV;DupType=.
ch09	21839016	SNP474288	C	T	.	PASS	END=21839016;ChrB=ch09;StartB=21988926;EndB=21988926;Parent=INV614;VarType=ShV;DupType=.
ch09	21839023	SNP474289	C	T	.	PASS	END=21839023;ChrB=ch09;StartB=21988919;EndB=21988919;Parent=INV614;VarType=ShV;DupType=.
ch09	21839060	SNP474290	T	A	.	PASS	END=21839060;ChrB=ch09;StartB=21988882;EndB=21988882;Parent=INV614;VarType=ShV;DupType=.
ch09	21839069	SNP474291	C	A	.	PASS	END=21839069;ChrB=ch09;StartB=21988873;EndB=21988873;Parent=INV614;VarType=ShV;DupType=.
ch09	21839085	SNP474292	T	G	.	PASS	END=21839085;ChrB=ch09;StartB=21988857;EndB=21988857;Parent=INV614;VarType=ShV;DupType=.
ch09	21839096	SNP474293	G	C	.	PASS	END=21839096;ChrB=ch09;StartB=21988846;EndB=21988846;Parent=INV614;VarType=ShV;DupType=.
ch09	21839100	SNP474294	G	A	.	PASS	END=21839100;ChrB=ch09;StartB=21988842;EndB=21988842;Parent=INV614;VarType=ShV;DupType=.
ch09	21839101	SNP474295	T	C	.	PASS	END=21839101;ChrB=ch09;StartB=21988841;EndB=21988841;Parent=INV614;VarType=ShV;DupType=.
ch09	21839110	SNP474296	G	A	.	PASS	END=21839110;ChrB=ch09;StartB=21988832;EndB=21988832;Parent=INV614;VarType=ShV;DupType=.
ch09	21839130	SNP474297	A	G	.	PASS	END=21839130;ChrB=ch09;StartB=21988812;EndB=21988812;Parent=INV614;VarType=ShV;DupType=.
ch09	21839141	SNP474298	C	A	.	PASS	END=21839141;ChrB=ch09;StartB=21988801;EndB=21988801;Parent=INV614;VarType=ShV;DupType=.
ch09	21839149	SNP474299	T	A	.	PASS	END=21839149;ChrB=ch09;StartB=21988793;EndB=21988793;Parent=INV614;VarType=ShV;DupType=.
ch09	21839197	SNP474300	G	T	.	PASS	END=21839197;ChrB=ch09;StartB=21988745;EndB=21988745;Parent=INV614;VarType=ShV;DupType=.
ch09	21839226	SNP474301	T	G	.	PASS	END=21839226;ChrB=ch09;StartB=21988716;EndB=21988716;Parent=INV614;VarType=ShV;DupType=.
ch09	21839238	SNP474302	C	T	.	PASS	END=21839238;ChrB=ch09;StartB=21988704;EndB=21988704;Parent=INV614;VarType=ShV;DupType=.
ch09	21839255	SNP474303	A	C	.	PASS	END=21839255;ChrB=ch09;StartB=21988687;EndB=21988687;Parent=INV614;VarType=ShV;DupType=.
ch09	21839266	SNP474304	A	G	.	PASS	END=21839266;ChrB=ch09;StartB=21988676;EndB=21988676;Parent=INV614;VarType=ShV;DupType=.
ch09	21839276	SNP474305	C	A	.	PASS	END=21839276;ChrB=ch09;StartB=21988666;EndB=21988666;Parent=INV614;VarType=ShV;DupType=.
ch09	21839277	SNP474306	A	C	.	PASS	END=21839277;ChrB=ch09;StartB=21988665;EndB=21988665;Parent=INV614;VarType=ShV;DupType=.
ch09	21839307	SNP474307	T	C	.	PASS	END=21839307;ChrB=ch09;StartB=21988635;EndB=21988635;Parent=INV614;VarType=ShV;DupType=.
ch09	21839309	SNP474308	G	A	.	PASS	END=21839309;ChrB=ch09;StartB=21988633;EndB=21988633;Parent=INV614;VarType=ShV;DupType=.
ch09	21839338	SNP474309	T	C	.	PASS	END=21839338;ChrB=ch09;StartB=21988604;EndB=21988604;Parent=INV614;VarType=ShV;DupType=.
ch09	21839340	DEL474310	ACC	A	.	PASS	END=21839342;ChrB=ch09;StartB=21988603;EndB=21988603;Parent=INV614;VarType=ShV;DupType=.
ch09	21839361	SNP474311	T	A	.	PASS	END=21839361;ChrB=ch09;StartB=21988583;EndB=21988583;Parent=INV614;VarType=ShV;DupType=.
ch09	21839400	SNP474312	G	A	.	PASS	END=21839400;ChrB=ch09;StartB=21988544;EndB=21988544;Parent=INV614;VarType=ShV;DupType=.
ch09	21839405	SNP474313	C	A	.	PASS	END=21839405;ChrB=ch09;StartB=21988539;EndB=21988539;Parent=INV614;VarType=ShV;DupType=.
ch09	21839412	SNP474314	G	C	.	PASS	END=21839412;ChrB=ch09;StartB=21988532;EndB=21988532;Parent=INV614;VarType=ShV;DupType=.
ch09	21839417	SNP474315	A	G	.	PASS	END=21839417;ChrB=ch09;StartB=21988527;EndB=21988527;Parent=INV614;VarType=ShV;DupType=.
ch09	21839421	SNP474316	A	T	.	PASS	END=21839421;ChrB=ch09;StartB=21988523;EndB=21988523;Parent=INV614;VarType=ShV;DupType=.
ch09	21839423	SNP474317	T	C	.	PASS	END=21839423;ChrB=ch09;StartB=21988521;EndB=21988521;Parent=INV614;VarType=ShV;DupType=.
ch09	21839433	DEL474318	AT	A	.	PASS	END=21839434;ChrB=ch09;StartB=21988512;EndB=21988512;Parent=INV614;VarType=ShV;DupType=.
ch09	21839476	SNP474319	C	T	.	PASS	END=21839476;ChrB=ch09;StartB=21988469;EndB=21988469;Parent=INV614;VarType=ShV;DupType=.
ch09	21839500	SNP474320	C	T	.	PASS	END=21839500;ChrB=ch09;StartB=21988445;EndB=21988445;Parent=INV614;VarType=ShV;DupType=.
ch09	21839538	INS474321	C	CA	.	PASS	END=21839538;ChrB=ch09;StartB=21988407;EndB=21988406;Parent=INV614;VarType=ShV;DupType=.
ch09	21839559	SNP474322	T	G	.	PASS	END=21839559;ChrB=ch09;StartB=21988385;EndB=21988385;Parent=INV614;VarType=ShV;DupType=.
ch09	21839577	SNP474323	A	G	.	PASS	END=21839577;ChrB=ch09;StartB=21988367;EndB=21988367;Parent=INV614;VarType=ShV;DupType=.
ch09	21839585	SNP474324	C	G	.	PASS	END=21839585;ChrB=ch09;StartB=21988359;EndB=21988359;Parent=INV614;VarType=ShV;DupType=.
ch09	21839592	SNP474325	T	C	.	PASS	END=21839592;ChrB=ch09;StartB=21988352;EndB=21988352;Parent=INV614;VarType=ShV;DupType=.
ch09	21839647	SNP474326	G	C	.	PASS	END=21839647;ChrB=ch09;StartB=21988297;EndB=21988297;Parent=INV614;VarType=ShV;DupType=.
ch09	21839658	SNP474327	C	A	.	PASS	END=21839658;ChrB=ch09;StartB=21988286;EndB=21988286;Parent=INV614;VarType=ShV;DupType=.
ch09	21839682	SNP474328	A	G	.	PASS	END=21839682;ChrB=ch09;StartB=21988262;EndB=21988262;Parent=INV614;VarType=ShV;DupType=.
ch09	21839684	SNP474329	G	C	.	PASS	END=21839684;ChrB=ch09;StartB=21988260;EndB=21988260;Parent=INV614;VarType=ShV;DupType=.
ch09	21839685	SNP474330	T	C	.	PASS	END=21839685;ChrB=ch09;StartB=21988259;EndB=21988259;Parent=INV614;VarType=ShV;DupType=.
ch09	21839705	SNP474331	G	T	.	PASS	END=21839705;ChrB=ch09;StartB=21988239;EndB=21988239;Parent=INV614;VarType=ShV;DupType=.
ch09	21839709	SNP474332	A	G	.	PASS	END=21839709;ChrB=ch09;StartB=21988235;EndB=21988235;Parent=INV614;VarType=ShV;DupType=.
ch09	21839715	SNP474333	T	C	.	PASS	END=21839715;ChrB=ch09;StartB=21988229;EndB=21988229;Parent=INV614;VarType=ShV;DupType=.
ch09	21839740	INS474334	T	TA	.	PASS	END=21839740;ChrB=ch09;StartB=21988204;EndB=21988203;Parent=INV614;VarType=ShV;DupType=.
ch09	21839740	INS474335	T	TA	.	PASS	END=21839740;ChrB=ch09;StartB=21988203;EndB=21988202;Parent=INV614;VarType=ShV;DupType=.
ch09	21839740	INS474336	T	TG	.	PASS	END=21839740;ChrB=ch09;StartB=21988202;EndB=21988201;Parent=INV614;VarType=ShV;DupType=.
ch09	21839740	INS474337	T	TG	.	PASS	END=21839740;ChrB=ch09;StartB=21988201;EndB=21988200;Parent=INV614;VarType=ShV;DupType=.
ch09	21839740	INS474338	T	TA	.	PASS	END=21839740;ChrB=ch09;StartB=21988200;EndB=21988199;Parent=INV614;VarType=ShV;DupType=.
ch09	21839740	INS474339	T	TC	.	PASS	END=21839740;ChrB=ch09;StartB=21988199;EndB=21988198;Parent=INV614;VarType=ShV;DupType=.
ch09	21839740	INS474340	T	TA	.	PASS	END=21839740;ChrB=ch09;StartB=21988198;EndB=21988197;Parent=INV614;VarType=ShV;DupType=.
ch09	21839756	SNP474341	C	T	.	PASS	END=21839756;ChrB=ch09;StartB=21988181;EndB=21988181;Parent=INV614;VarType=ShV;DupType=.
ch09	21839777	SNP474342	T	C	.	PASS	END=21839777;ChrB=ch09;StartB=21988160;EndB=21988160;Parent=INV614;VarType=ShV;DupType=.
ch09	21839812	SNP474343	T	C	.	PASS	END=21839812;ChrB=ch09;StartB=21988125;EndB=21988125;Parent=INV614;VarType=ShV;DupType=.
ch09	21839848	HDR1307	N	<HDR>	.	PASS	END=21839925;ChrB=ch09;StartB=21988089;EndB=21988011;Parent=INV614;VarType=ShV;DupType=.
ch09	21839926	INVAL2582	N	<INVAL>	.	PASS	END=21841819;ChrB=ch09;StartB=21988010;EndB=21986116;Parent=INV614;VarType=.;DupType=.
ch09	21839967	SNP474344	A	G	.	PASS	END=21839967;ChrB=ch09;StartB=21987969;EndB=21987969;Parent=INV614;VarType=ShV;DupType=.
ch09	21839983	SNP474345	A	G	.	PASS	END=21839983;ChrB=ch09;StartB=21987953;EndB=21987953;Parent=INV614;VarType=ShV;DupType=.
ch09	21839984	SNP474346	A	C	.	PASS	END=21839984;ChrB=ch09;StartB=21987952;EndB=21987952;Parent=INV614;VarType=ShV;DupType=.
ch09	21839989	SNP474347	A	C	.	PASS	END=21839989;ChrB=ch09;StartB=21987947;EndB=21987947;Parent=INV614;VarType=ShV;DupType=.
ch09	21839993	SNP474348	A	C	.	PASS	END=21839993;ChrB=ch09;StartB=21987943;EndB=21987943;Parent=INV614;VarType=ShV;DupType=.
ch09	21840022	SNP474349	C	T	.	PASS	END=21840022;ChrB=ch09;StartB=21987914;EndB=21987914;Parent=INV614;VarType=ShV;DupType=.
ch09	21840023	SNP474350	C	G	.	PASS	END=21840023;ChrB=ch09;StartB=21987913;EndB=21987913;Parent=INV614;VarType=ShV;DupType=.
ch09	21840047	SNP474351	T	C	.	PASS	END=21840047;ChrB=ch09;StartB=21987889;EndB=21987889;Parent=INV614;VarType=ShV;DupType=.
ch09	21840092	SNP474352	A	G	.	PASS	END=21840092;ChrB=ch09;StartB=21987844;EndB=21987844;Parent=INV614;VarType=ShV;DupType=.
ch09	21840140	SNP474353	G	T	.	PASS	END=21840140;ChrB=ch09;StartB=21987796;EndB=21987796;Parent=INV614;VarType=ShV;DupType=.
ch09	21840157	SNP474354	T	G	.	PASS	END=21840157;ChrB=ch09;StartB=21987779;EndB=21987779;Parent=INV614;VarType=ShV;DupType=.
ch09	21840210	SNP474355	A	G	.	PASS	END=21840210;ChrB=ch09;StartB=21987726;EndB=21987726;Parent=INV614;VarType=ShV;DupType=.
ch09	21840246	SNP474356	C	T	.	PASS	END=21840246;ChrB=ch09;StartB=21987690;EndB=21987690;Parent=INV614;VarType=ShV;DupType=.
ch09	21840250	SNP474357	T	C	.	PASS	END=21840250;ChrB=ch09;StartB=21987686;EndB=21987686;Parent=INV614;VarType=ShV;DupType=.
ch09	21840258	SNP474358	A	G	.	PASS	END=21840258;ChrB=ch09;StartB=21987678;EndB=21987678;Parent=INV614;VarType=ShV;DupType=.
ch09	21840275	SNP474359	A	G	.	PASS	END=21840275;ChrB=ch09;StartB=21987661;EndB=21987661;Parent=INV614;VarType=ShV;DupType=.
ch09	21840311	SNP474360	A	G	.	PASS	END=21840311;ChrB=ch09;StartB=21987625;EndB=21987625;Parent=INV614;VarType=ShV;DupType=.
ch09	21840341	SNP474361	T	A	.	PASS	END=21840341;ChrB=ch09;StartB=21987595;EndB=21987595;Parent=INV614;VarType=ShV;DupType=.
ch09	21840346	SNP474362	G	A	.	PASS	END=21840346;ChrB=ch09;StartB=21987590;EndB=21987590;Parent=INV614;VarType=ShV;DupType=.
ch09	21840355	SNP474363	C	A	.	PASS	END=21840355;ChrB=ch09;StartB=21987581;EndB=21987581;Parent=INV614;VarType=ShV;DupType=.
ch09	21840364	SNP474364	A	T	.	PASS	END=21840364;ChrB=ch09;StartB=21987572;EndB=21987572;Parent=INV614;VarType=ShV;DupType=.
ch09	21840370	SNP474365	C	G	.	PASS	END=21840370;ChrB=ch09;StartB=21987566;EndB=21987566;Parent=INV614;VarType=ShV;DupType=.
ch09	21840392	SNP474366	C	A	.	PASS	END=21840392;ChrB=ch09;StartB=21987544;EndB=21987544;Parent=INV614;VarType=ShV;DupType=.
ch09	21840407	SNP474367	G	A	.	PASS	END=21840407;ChrB=ch09;StartB=21987529;EndB=21987529;Parent=INV614;VarType=ShV;DupType=.
ch09	21840432	SNP474368	A	C	.	PASS	END=21840432;ChrB=ch09;StartB=21987504;EndB=21987504;Parent=INV614;VarType=ShV;DupType=.
ch09	21840445	SNP474369	C	T	.	PASS	END=21840445;ChrB=ch09;StartB=21987491;EndB=21987491;Parent=INV614;VarType=ShV;DupType=.
ch09	21840481	SNP474370	T	C	.	PASS	END=21840481;ChrB=ch09;StartB=21987455;EndB=21987455;Parent=INV614;VarType=ShV;DupType=.
ch09	21840508	SNP474371	T	A	.	PASS	END=21840508;ChrB=ch09;StartB=21987428;EndB=21987428;Parent=INV614;VarType=ShV;DupType=.
ch09	21840512	SNP474372	A	C	.	PASS	END=21840512;ChrB=ch09;StartB=21987424;EndB=21987424;Parent=INV614;VarType=ShV;DupType=.
ch09	21840517	SNP474373	A	C	.	PASS	END=21840517;ChrB=ch09;StartB=21987419;EndB=21987419;Parent=INV614;VarType=ShV;DupType=.
ch09	21840521	SNP474374	A	T	.	PASS	END=21840521;ChrB=ch09;StartB=21987415;EndB=21987415;Parent=INV614;VarType=ShV;DupType=.
ch09	21840556	SNP474375	T	G	.	PASS	END=21840556;ChrB=ch09;StartB=21987380;EndB=21987380;Parent=INV614;VarType=ShV;DupType=.
ch09	21840581	SNP474376	A	G	.	PASS	END=21840581;ChrB=ch09;StartB=21987355;EndB=21987355;Parent=INV614;VarType=ShV;DupType=.
ch09	21840686	SNP474377	G	A	.	PASS	END=21840686;ChrB=ch09;StartB=21987250;EndB=21987250;Parent=INV614;VarType=ShV;DupType=.
ch09	21840740	SNP474378	C	A	.	PASS	END=21840740;ChrB=ch09;StartB=21987196;EndB=21987196;Parent=INV614;VarType=ShV;DupType=.
ch09	21840769	SNP474379	A	G	.	PASS	END=21840769;ChrB=ch09;StartB=21987167;EndB=21987167;Parent=INV614;VarType=ShV;DupType=.
ch09	21840771	SNP474380	A	G	.	PASS	END=21840771;ChrB=ch09;StartB=21987165;EndB=21987165;Parent=INV614;VarType=ShV;DupType=.
ch09	21840778	SNP474381	A	G	.	PASS	END=21840778;ChrB=ch09;StartB=21987158;EndB=21987158;Parent=INV614;VarType=ShV;DupType=.
ch09	21840796	SNP474382	G	A	.	PASS	END=21840796;ChrB=ch09;StartB=21987140;EndB=21987140;Parent=INV614;VarType=ShV;DupType=.
ch09	21840839	SNP474383	G	A	.	PASS	END=21840839;ChrB=ch09;StartB=21987097;EndB=21987097;Parent=INV614;VarType=ShV;DupType=.
ch09	21840857	SNP474384	T	A	.	PASS	END=21840857;ChrB=ch09;StartB=21987079;EndB=21987079;Parent=INV614;VarType=ShV;DupType=.
ch09	21840876	SNP474385	A	T	.	PASS	END=21840876;ChrB=ch09;StartB=21987060;EndB=21987060;Parent=INV614;VarType=ShV;DupType=.
ch09	21840882	SNP474386	C	G	.	PASS	END=21840882;ChrB=ch09;StartB=21987054;EndB=21987054;Parent=INV614;VarType=ShV;DupType=.
ch09	21840891	SNP474387	T	C	.	PASS	END=21840891;ChrB=ch09;StartB=21987045;EndB=21987045;Parent=INV614;VarType=ShV;DupType=.
ch09	21840900	SNP474388	A	G	.	PASS	END=21840900;ChrB=ch09;StartB=21987036;EndB=21987036;Parent=INV614;VarType=ShV;DupType=.
ch09	21840932	SNP474389	G	T	.	PASS	END=21840932;ChrB=ch09;StartB=21987004;EndB=21987004;Parent=INV614;VarType=ShV;DupType=.
ch09	21840940	SNP474390	C	T	.	PASS	END=21840940;ChrB=ch09;StartB=21986996;EndB=21986996;Parent=INV614;VarType=ShV;DupType=.
ch09	21840962	SNP474391	T	C	.	PASS	END=21840962;ChrB=ch09;StartB=21986974;EndB=21986974;Parent=INV614;VarType=ShV;DupType=.
ch09	21840988	SNP474392	T	C	.	PASS	END=21840988;ChrB=ch09;StartB=21986948;EndB=21986948;Parent=INV614;VarType=ShV;DupType=.
ch09	21840993	SNP474393	C	T	.	PASS	END=21840993;ChrB=ch09;StartB=21986943;EndB=21986943;Parent=INV614;VarType=ShV;DupType=.
ch09	21841013	SNP474394	A	T	.	PASS	END=21841013;ChrB=ch09;StartB=21986923;EndB=21986923;Parent=INV614;VarType=ShV;DupType=.
ch09	21841063	SNP474395	A	C	.	PASS	END=21841063;ChrB=ch09;StartB=21986873;EndB=21986873;Parent=INV614;VarType=ShV;DupType=.
ch09	21841069	SNP474396	C	A	.	PASS	END=21841069;ChrB=ch09;StartB=21986867;EndB=21986867;Parent=INV614;VarType=ShV;DupType=.
ch09	21841081	SNP474397	A	C	.	PASS	END=21841081;ChrB=ch09;StartB=21986855;EndB=21986855;Parent=INV614;VarType=ShV;DupType=.
ch09	21841104	SNP474398	T	C	.	PASS	END=21841104;ChrB=ch09;StartB=21986832;EndB=21986832;Parent=INV614;VarType=ShV;DupType=.
ch09	21841109	SNP474399	A	G	.	PASS	END=21841109;ChrB=ch09;StartB=21986827;EndB=21986827;Parent=INV614;VarType=ShV;DupType=.
ch09	21841114	SNP474400	T	C	.	PASS	END=21841114;ChrB=ch09;StartB=21986822;EndB=21986822;Parent=INV614;VarType=ShV;DupType=.
ch09	21841163	SNP474401	G	A	.	PASS	END=21841163;ChrB=ch09;StartB=21986773;EndB=21986773;Parent=INV614;VarType=ShV;DupType=.
ch09	21841180	SNP474402	G	A	.	PASS	END=21841180;ChrB=ch09;StartB=21986756;EndB=21986756;Parent=INV614;VarType=ShV;DupType=.
ch09	21841196	SNP474403	G	A	.	PASS	END=21841196;ChrB=ch09;StartB=21986740;EndB=21986740;Parent=INV614;VarType=ShV;DupType=.
ch09	21841231	SNP474404	A	G	.	PASS	END=21841231;ChrB=ch09;StartB=21986705;EndB=21986705;Parent=INV614;VarType=ShV;DupType=.
ch09	21841255	SNP474405	T	G	.	PASS	END=21841255;ChrB=ch09;StartB=21986681;EndB=21986681;Parent=INV614;VarType=ShV;DupType=.
ch09	21841258	SNP474406	C	T	.	PASS	END=21841258;ChrB=ch09;StartB=21986678;EndB=21986678;Parent=INV614;VarType=ShV;DupType=.
ch09	21841399	SNP474407	A	G	.	PASS	END=21841399;ChrB=ch09;StartB=21986537;EndB=21986537;Parent=INV614;VarType=ShV;DupType=.
ch09	21841419	SNP474408	G	A	.	PASS	END=21841419;ChrB=ch09;StartB=21986517;EndB=21986517;Parent=INV614;VarType=ShV;DupType=.
ch09	21841423	SNP474409	T	C	.	PASS	END=21841423;ChrB=ch09;StartB=21986513;EndB=21986513;Parent=INV614;VarType=ShV;DupType=.
ch09	21841425	SNP474410	C	G	.	PASS	END=21841425;ChrB=ch09;StartB=21986511;EndB=21986511;Parent=INV614;VarType=ShV;DupType=.
ch09	21841428	SNP474411	T	G	.	PASS	END=21841428;ChrB=ch09;StartB=21986508;EndB=21986508;Parent=INV614;VarType=ShV;DupType=.
ch09	21841433	SNP474412	T	C	.	PASS	END=21841433;ChrB=ch09;StartB=21986503;EndB=21986503;Parent=INV614;VarType=ShV;DupType=.
ch09	21841434	SNP474413	C	T	.	PASS	END=21841434;ChrB=ch09;StartB=21986502;EndB=21986502;Parent=INV614;VarType=ShV;DupType=.
ch09	21841474	SNP474414	G	T	.	PASS	END=21841474;ChrB=ch09;StartB=21986462;EndB=21986462;Parent=INV614;VarType=ShV;DupType=.
ch09	21841509	SNP474415	C	A	.	PASS	END=21841509;ChrB=ch09;StartB=21986427;EndB=21986427;Parent=INV614;VarType=ShV;DupType=.
ch09	21841510	SNP474416	C	T	.	PASS	END=21841510;ChrB=ch09;StartB=21986426;EndB=21986426;Parent=INV614;VarType=ShV;DupType=.
ch09	21841524	SNP474417	G	A	.	PASS	END=21841524;ChrB=ch09;StartB=21986412;EndB=21986412;Parent=INV614;VarType=ShV;DupType=.
ch09	21841583	SNP474418	G	A	.	PASS	END=21841583;ChrB=ch09;StartB=21986353;EndB=21986353;Parent=INV614;VarType=ShV;DupType=.
ch09	21841649	SNP474419	T	A	.	PASS	END=21841649;ChrB=ch09;StartB=21986287;EndB=21986287;Parent=INV614;VarType=ShV;DupType=.
ch09	21841690	SNP474420	T	G	.	PASS	END=21841690;ChrB=ch09;StartB=21986246;EndB=21986246;Parent=INV614;VarType=ShV;DupType=.
ch09	21841693	INS474421	G	GT	.	PASS	END=21841693;ChrB=ch09;StartB=21986243;EndB=21986242;Parent=INV614;VarType=ShV;DupType=.
ch09	21841694	SNP474422	G	T	.	PASS	END=21841694;ChrB=ch09;StartB=21986241;EndB=21986241;Parent=INV614;VarType=ShV;DupType=.
ch09	21841728	SNP474423	A	G	.	PASS	END=21841728;ChrB=ch09;StartB=21986207;EndB=21986207;Parent=INV614;VarType=ShV;DupType=.
ch09	21841746	SNP474424	A	T	.	PASS	END=21841746;ChrB=ch09;StartB=21986189;EndB=21986189;Parent=INV614;VarType=ShV;DupType=.
ch09	21841759	SNP474425	G	A	.	PASS	END=21841759;ChrB=ch09;StartB=21986176;EndB=21986176;Parent=INV614;VarType=ShV;DupType=.
ch09	21841786	SNP474426	T	C	.	PASS	END=21841786;ChrB=ch09;StartB=21986149;EndB=21986149;Parent=INV614;VarType=ShV;DupType=.
ch09	21841820	HDR1308	N	<HDR>	.	PASS	END=21845529;ChrB=ch09;StartB=21986115;EndB=21982224;Parent=INV614;VarType=ShV;DupType=.
ch09	21845530	INVAL2583	N	<INVAL>	.	PASS	END=21851544;ChrB=ch09;StartB=21982223;EndB=21975960;Parent=INV614;VarType=.;DupType=.
ch09	21845573	SNP474427	G	A	.	PASS	END=21845573;ChrB=ch09;StartB=21982180;EndB=21982180;Parent=INV614;VarType=ShV;DupType=.
ch09	21845575	SNP474428	C	T	.	PASS	END=21845575;ChrB=ch09;StartB=21982178;EndB=21982178;Parent=INV614;VarType=ShV;DupType=.
ch09	21845627	DEL474429	AC	A	.	PASS	END=21845628;ChrB=ch09;StartB=21982127;EndB=21982127;Parent=INV614;VarType=ShV;DupType=.
ch09	21845670	SNP474430	G	A	.	PASS	END=21845670;ChrB=ch09;StartB=21982084;EndB=21982084;Parent=INV614;VarType=ShV;DupType=.
ch09	21845680	SNP474431	C	T	.	PASS	END=21845680;ChrB=ch09;StartB=21982074;EndB=21982074;Parent=INV614;VarType=ShV;DupType=.
ch09	21845713	SNP474432	G	A	.	PASS	END=21845713;ChrB=ch09;StartB=21982041;EndB=21982041;Parent=INV614;VarType=ShV;DupType=.
ch09	21845722	SNP474433	C	T	.	PASS	END=21845722;ChrB=ch09;StartB=21982032;EndB=21982032;Parent=INV614;VarType=ShV;DupType=.
ch09	21845766	SNP474434	G	T	.	PASS	END=21845766;ChrB=ch09;StartB=21981988;EndB=21981988;Parent=INV614;VarType=ShV;DupType=.
ch09	21845784	SNP474435	A	T	.	PASS	END=21845784;ChrB=ch09;StartB=21981970;EndB=21981970;Parent=INV614;VarType=ShV;DupType=.
ch09	21845787	SNP474436	T	A	.	PASS	END=21845787;ChrB=ch09;StartB=21981967;EndB=21981967;Parent=INV614;VarType=ShV;DupType=.
ch09	21845825	SNP474437	C	T	.	PASS	END=21845825;ChrB=ch09;StartB=21981929;EndB=21981929;Parent=INV614;VarType=ShV;DupType=.
ch09	21845844	SNP474438	C	A	.	PASS	END=21845844;ChrB=ch09;StartB=21981910;EndB=21981910;Parent=INV614;VarType=ShV;DupType=.
ch09	21845854	SNP474439	C	A	.	PASS	END=21845854;ChrB=ch09;StartB=21981900;EndB=21981900;Parent=INV614;VarType=ShV;DupType=.
ch09	21845871	SNP474440	G	A	.	PASS	END=21845871;ChrB=ch09;StartB=21981883;EndB=21981883;Parent=INV614;VarType=ShV;DupType=.
ch09	21845880	SNP474441	G	C	.	PASS	END=21845880;ChrB=ch09;StartB=21981874;EndB=21981874;Parent=INV614;VarType=ShV;DupType=.
ch09	21845895	SNP474442	C	A	.	PASS	END=21845895;ChrB=ch09;StartB=21981859;EndB=21981859;Parent=INV614;VarType=ShV;DupType=.
ch09	21845907	SNP474443	T	A	.	PASS	END=21845907;ChrB=ch09;StartB=21981847;EndB=21981847;Parent=INV614;VarType=ShV;DupType=.
ch09	21845934	SNP474444	C	T	.	PASS	END=21845934;ChrB=ch09;StartB=21981820;EndB=21981820;Parent=INV614;VarType=ShV;DupType=.
ch09	21845974	SNP474445	T	C	.	PASS	END=21845974;ChrB=ch09;StartB=21981780;EndB=21981780;Parent=INV614;VarType=ShV;DupType=.
ch09	21845985	SNP474446	C	A	.	PASS	END=21845985;ChrB=ch09;StartB=21981769;EndB=21981769;Parent=INV614;VarType=ShV;DupType=.
ch09	21845988	SNP474447	T	A	.	PASS	END=21845988;ChrB=ch09;StartB=21981766;EndB=21981766;Parent=INV614;VarType=ShV;DupType=.
ch09	21846042	SNP474448	T	G	.	PASS	END=21846042;ChrB=ch09;StartB=21981712;EndB=21981712;Parent=INV614;VarType=ShV;DupType=.
ch09	21846047	SNP474449	C	T	.	PASS	END=21846047;ChrB=ch09;StartB=21981707;EndB=21981707;Parent=INV614;VarType=ShV;DupType=.
ch09	21846058	SNP474450	T	C	.	PASS	END=21846058;ChrB=ch09;StartB=21981696;EndB=21981696;Parent=INV614;VarType=ShV;DupType=.
ch09	21846061	SNP474451	T	C	.	PASS	END=21846061;ChrB=ch09;StartB=21981693;EndB=21981693;Parent=INV614;VarType=ShV;DupType=.
ch09	21846088	SNP474452	C	T	.	PASS	END=21846088;ChrB=ch09;StartB=21981666;EndB=21981666;Parent=INV614;VarType=ShV;DupType=.
ch09	21846089	SNP474453	G	A	.	PASS	END=21846089;ChrB=ch09;StartB=21981665;EndB=21981665;Parent=INV614;VarType=ShV;DupType=.
ch09	21846243	SNP474454	C	T	.	PASS	END=21846243;ChrB=ch09;StartB=21981511;EndB=21981511;Parent=INV614;VarType=ShV;DupType=.
ch09	21846416	SNP474455	A	C	.	PASS	END=21846416;ChrB=ch09;StartB=21981338;EndB=21981338;Parent=INV614;VarType=ShV;DupType=.
ch09	21846440	SNP474456	G	A	.	PASS	END=21846440;ChrB=ch09;StartB=21981314;EndB=21981314;Parent=INV614;VarType=ShV;DupType=.
ch09	21846483	SNP474457	A	G	.	PASS	END=21846483;ChrB=ch09;StartB=21981271;EndB=21981271;Parent=INV614;VarType=ShV;DupType=.
ch09	21846518	INS474458	G	GA	.	PASS	END=21846518;ChrB=ch09;StartB=21981236;EndB=21981235;Parent=INV614;VarType=ShV;DupType=.
ch09	21846518	INS474459	G	GT	.	PASS	END=21846518;ChrB=ch09;StartB=21981235;EndB=21981234;Parent=INV614;VarType=ShV;DupType=.
ch09	21846518	INS474460	G	GT	.	PASS	END=21846518;ChrB=ch09;StartB=21981234;EndB=21981233;Parent=INV614;VarType=ShV;DupType=.
ch09	21846518	INS474461	G	GT	.	PASS	END=21846518;ChrB=ch09;StartB=21981233;EndB=21981232;Parent=INV614;VarType=ShV;DupType=.
ch09	21846518	INS474462	G	GA	.	PASS	END=21846518;ChrB=ch09;StartB=21981232;EndB=21981231;Parent=INV614;VarType=ShV;DupType=.
ch09	21846518	INS474463	G	GA	.	PASS	END=21846518;ChrB=ch09;StartB=21981231;EndB=21981230;Parent=INV614;VarType=ShV;DupType=.
ch09	21846518	INS474464	G	GG	.	PASS	END=21846518;ChrB=ch09;StartB=21981230;EndB=21981229;Parent=INV614;VarType=ShV;DupType=.
ch09	21846518	INS474465	G	GG	.	PASS	END=21846518;ChrB=ch09;StartB=21981229;EndB=21981228;Parent=INV614;VarType=ShV;DupType=.
ch09	21846518	INS474466	G	GA	.	PASS	END=21846518;ChrB=ch09;StartB=21981228;EndB=21981227;Parent=INV614;VarType=ShV;DupType=.
ch09	21846518	INS474467	G	GG	.	PASS	END=21846518;ChrB=ch09;StartB=21981227;EndB=21981226;Parent=INV614;VarType=ShV;DupType=.
ch09	21846518	INS474468	G	GT	.	PASS	END=21846518;ChrB=ch09;StartB=21981226;EndB=21981225;Parent=INV614;VarType=ShV;DupType=.
ch09	21846518	INS474469	G	GT	.	PASS	END=21846518;ChrB=ch09;StartB=21981225;EndB=21981224;Parent=INV614;VarType=ShV;DupType=.
ch09	21846518	INS474470	G	GT	.	PASS	END=21846518;ChrB=ch09;StartB=21981224;EndB=21981223;Parent=INV614;VarType=ShV;DupType=.
ch09	21846518	INS474471	G	GA	.	PASS	END=21846518;ChrB=ch09;StartB=21981223;EndB=21981222;Parent=INV614;VarType=ShV;DupType=.
ch09	21846518	INS474472	G	GT	.	PASS	END=21846518;ChrB=ch09;StartB=21981222;EndB=21981221;Parent=INV614;VarType=ShV;DupType=.
ch09	21846518	INS474473	G	GT	.	PASS	END=21846518;ChrB=ch09;StartB=21981221;EndB=21981220;Parent=INV614;VarType=ShV;DupType=.
ch09	21846518	INS474474	G	GT	.	PASS	END=21846518;ChrB=ch09;StartB=21981220;EndB=21981219;Parent=INV614;VarType=ShV;DupType=.
ch09	21846518	INS474475	G	GG	.	PASS	END=21846518;ChrB=ch09;StartB=21981219;EndB=21981218;Parent=INV614;VarType=ShV;DupType=.
ch09	21846518	INS474476	G	GG	.	PASS	END=21846518;ChrB=ch09;StartB=21981218;EndB=21981217;Parent=INV614;VarType=ShV;DupType=.
ch09	21846518	INS474477	G	GG	.	PASS	END=21846518;ChrB=ch09;StartB=21981217;EndB=21981216;Parent=INV614;VarType=ShV;DupType=.
ch09	21846518	INS474478	G	GA	.	PASS	END=21846518;ChrB=ch09;StartB=21981216;EndB=21981215;Parent=INV614;VarType=ShV;DupType=.
ch09	21846518	INS474479	G	GT	.	PASS	END=21846518;ChrB=ch09;StartB=21981215;EndB=21981214;Parent=INV614;VarType=ShV;DupType=.
ch09	21846518	INS474480	G	GA	.	PASS	END=21846518;ChrB=ch09;StartB=21981214;EndB=21981213;Parent=INV614;VarType=ShV;DupType=.
ch09	21846518	INS474481	G	GG	.	PASS	END=21846518;ChrB=ch09;StartB=21981213;EndB=21981212;Parent=INV614;VarType=ShV;DupType=.
ch09	21846518	INS474482	G	GA	.	PASS	END=21846518;ChrB=ch09;StartB=21981212;EndB=21981211;Parent=INV614;VarType=ShV;DupType=.
ch09	21846518	INS474483	G	GA	.	PASS	END=21846518;ChrB=ch09;StartB=21981211;EndB=21981210;Parent=INV614;VarType=ShV;DupType=.
ch09	21846518	INS474484	G	GA	.	PASS	END=21846518;ChrB=ch09;StartB=21981210;EndB=21981209;Parent=INV614;VarType=ShV;DupType=.
ch09	21846518	INS474485	G	GA	.	PASS	END=21846518;ChrB=ch09;StartB=21981209;EndB=21981208;Parent=INV614;VarType=ShV;DupType=.
ch09	21846518	INS474486	G	GT	.	PASS	END=21846518;ChrB=ch09;StartB=21981208;EndB=21981207;Parent=INV614;VarType=ShV;DupType=.
ch09	21846518	INS474487	G	GA	.	PASS	END=21846518;ChrB=ch09;StartB=21981207;EndB=21981206;Parent=INV614;VarType=ShV;DupType=.
ch09	21846518	INS474488	G	GT	.	PASS	END=21846518;ChrB=ch09;StartB=21981206;EndB=21981205;Parent=INV614;VarType=ShV;DupType=.
ch09	21846518	INS474489	G	GC	.	PASS	END=21846518;ChrB=ch09;StartB=21981205;EndB=21981204;Parent=INV614;VarType=ShV;DupType=.
ch09	21846518	INS474490	G	GT	.	PASS	END=21846518;ChrB=ch09;StartB=21981204;EndB=21981203;Parent=INV614;VarType=ShV;DupType=.
ch09	21846518	INS474491	G	GT	.	PASS	END=21846518;ChrB=ch09;StartB=21981203;EndB=21981202;Parent=INV614;VarType=ShV;DupType=.
ch09	21846518	INS474492	G	GA	.	PASS	END=21846518;ChrB=ch09;StartB=21981202;EndB=21981201;Parent=INV614;VarType=ShV;DupType=.
ch09	21846518	INS474493	G	GT	.	PASS	END=21846518;ChrB=ch09;StartB=21981201;EndB=21981200;Parent=INV614;VarType=ShV;DupType=.
ch09	21846518	INS474494	G	GG	.	PASS	END=21846518;ChrB=ch09;StartB=21981200;EndB=21981199;Parent=INV614;VarType=ShV;DupType=.
ch09	21846518	INS474495	G	GA	.	PASS	END=21846518;ChrB=ch09;StartB=21981199;EndB=21981198;Parent=INV614;VarType=ShV;DupType=.
ch09	21846518	INS474496	G	GT	.	PASS	END=21846518;ChrB=ch09;StartB=21981198;EndB=21981197;Parent=INV614;VarType=ShV;DupType=.
ch09	21846518	INS474497	G	GG	.	PASS	END=21846518;ChrB=ch09;StartB=21981197;EndB=21981196;Parent=INV614;VarType=ShV;DupType=.
ch09	21846518	INS474498	G	GT	.	PASS	END=21846518;ChrB=ch09;StartB=21981196;EndB=21981195;Parent=INV614;VarType=ShV;DupType=.
ch09	21846518	INS474499	G	GT	.	PASS	END=21846518;ChrB=ch09;StartB=21981195;EndB=21981194;Parent=INV614;VarType=ShV;DupType=.
ch09	21846518	INS474500	G	GT	.	PASS	END=21846518;ChrB=ch09;StartB=21981194;EndB=21981193;Parent=INV614;VarType=ShV;DupType=.
ch09	21846518	INS474501	G	GA	.	PASS	END=21846518;ChrB=ch09;StartB=21981193;EndB=21981192;Parent=INV614;VarType=ShV;DupType=.
ch09	21846518	INS474502	G	GA	.	PASS	END=21846518;ChrB=ch09;StartB=21981192;EndB=21981191;Parent=INV614;VarType=ShV;DupType=.
ch09	21846518	INS474503	G	GG	.	PASS	END=21846518;ChrB=ch09;StartB=21981191;EndB=21981190;Parent=INV614;VarType=ShV;DupType=.
ch09	21846518	INS474504	G	GA	.	PASS	END=21846518;ChrB=ch09;StartB=21981190;EndB=21981189;Parent=INV614;VarType=ShV;DupType=.
ch09	21846518	INS474505	G	GG	.	PASS	END=21846518;ChrB=ch09;StartB=21981189;EndB=21981188;Parent=INV614;VarType=ShV;DupType=.
ch09	21846518	INS474506	G	GT	.	PASS	END=21846518;ChrB=ch09;StartB=21981188;EndB=21981187;Parent=INV614;VarType=ShV;DupType=.
ch09	21846518	INS474507	G	GG	.	PASS	END=21846518;ChrB=ch09;StartB=21981187;EndB=21981186;Parent=INV614;VarType=ShV;DupType=.
ch09	21846518	INS474508	G	GT	.	PASS	END=21846518;ChrB=ch09;StartB=21981186;EndB=21981185;Parent=INV614;VarType=ShV;DupType=.
ch09	21846518	INS474509	G	GT	.	PASS	END=21846518;ChrB=ch09;StartB=21981185;EndB=21981184;Parent=INV614;VarType=ShV;DupType=.
ch09	21846518	INS474510	G	GT	.	PASS	END=21846518;ChrB=ch09;StartB=21981184;EndB=21981183;Parent=INV614;VarType=ShV;DupType=.
ch09	21846518	INS474511	G	GT	.	PASS	END=21846518;ChrB=ch09;StartB=21981183;EndB=21981182;Parent=INV614;VarType=ShV;DupType=.
ch09	21846518	INS474512	G	GT	.	PASS	END=21846518;ChrB=ch09;StartB=21981182;EndB=21981181;Parent=INV614;VarType=ShV;DupType=.
ch09	21846518	INS474513	G	GA	.	PASS	END=21846518;ChrB=ch09;StartB=21981181;EndB=21981180;Parent=INV614;VarType=ShV;DupType=.
ch09	21846518	INS474514	G	GG	.	PASS	END=21846518;ChrB=ch09;StartB=21981180;EndB=21981179;Parent=INV614;VarType=ShV;DupType=.
ch09	21846518	INS474515	G	GA	.	PASS	END=21846518;ChrB=ch09;StartB=21981179;EndB=21981178;Parent=INV614;VarType=ShV;DupType=.
ch09	21846518	INS474516	G	GT	.	PASS	END=21846518;ChrB=ch09;StartB=21981178;EndB=21981177;Parent=INV614;VarType=ShV;DupType=.
ch09	21846518	INS474517	G	GA	.	PASS	END=21846518;ChrB=ch09;StartB=21981177;EndB=21981176;Parent=INV614;VarType=ShV;DupType=.
ch09	21846518	INS474518	G	GG	.	PASS	END=21846518;ChrB=ch09;StartB=21981176;EndB=21981175;Parent=INV614;VarType=ShV;DupType=.
ch09	21846518	INS474519	G	GT	.	PASS	END=21846518;ChrB=ch09;StartB=21981175;EndB=21981174;Parent=INV614;VarType=ShV;DupType=.
ch09	21846518	INS474520	G	GT	.	PASS	END=21846518;ChrB=ch09;StartB=21981174;EndB=21981173;Parent=INV614;VarType=ShV;DupType=.
ch09	21846518	INS474521	G	GA	.	PASS	END=21846518;ChrB=ch09;StartB=21981173;EndB=21981172;Parent=INV614;VarType=ShV;DupType=.
ch09	21846518	INS474522	G	GA	.	PASS	END=21846518;ChrB=ch09;StartB=21981172;EndB=21981171;Parent=INV614;VarType=ShV;DupType=.
ch09	21846518	INS474523	G	GA	.	PASS	END=21846518;ChrB=ch09;StartB=21981171;EndB=21981170;Parent=INV614;VarType=ShV;DupType=.
ch09	21846518	INS474524	G	GC	.	PASS	END=21846518;ChrB=ch09;StartB=21981170;EndB=21981169;Parent=INV614;VarType=ShV;DupType=.
ch09	21846518	INS474525	G	GA	.	PASS	END=21846518;ChrB=ch09;StartB=21981169;EndB=21981168;Parent=INV614;VarType=ShV;DupType=.
ch09	21846518	INS474526	G	GT	.	PASS	END=21846518;ChrB=ch09;StartB=21981168;EndB=21981167;Parent=INV614;VarType=ShV;DupType=.
ch09	21846518	INS474527	G	GG	.	PASS	END=21846518;ChrB=ch09;StartB=21981167;EndB=21981166;Parent=INV614;VarType=ShV;DupType=.
ch09	21846518	INS474528	G	GA	.	PASS	END=21846518;ChrB=ch09;StartB=21981166;EndB=21981165;Parent=INV614;VarType=ShV;DupType=.
ch09	21846518	INS474529	G	GG	.	PASS	END=21846518;ChrB=ch09;StartB=21981165;EndB=21981164;Parent=INV614;VarType=ShV;DupType=.
ch09	21846518	INS474530	G	GA	.	PASS	END=21846518;ChrB=ch09;StartB=21981164;EndB=21981163;Parent=INV614;VarType=ShV;DupType=.
ch09	21846518	INS474531	G	GA	.	PASS	END=21846518;ChrB=ch09;StartB=21981163;EndB=21981162;Parent=INV614;VarType=ShV;DupType=.
ch09	21846518	INS474532	G	GA	.	PASS	END=21846518;ChrB=ch09;StartB=21981162;EndB=21981161;Parent=INV614;VarType=ShV;DupType=.
ch09	21846518	INS474533	G	GA	.	PASS	END=21846518;ChrB=ch09;StartB=21981161;EndB=21981160;Parent=INV614;VarType=ShV;DupType=.
ch09	21846518	INS474534	G	GT	.	PASS	END=21846518;ChrB=ch09;StartB=21981160;EndB=21981159;Parent=INV614;VarType=ShV;DupType=.
ch09	21846518	INS474535	G	GA	.	PASS	END=21846518;ChrB=ch09;StartB=21981159;EndB=21981158;Parent=INV614;VarType=ShV;DupType=.
ch09	21846518	INS474536	G	GT	.	PASS	END=21846518;ChrB=ch09;StartB=21981158;EndB=21981157;Parent=INV614;VarType=ShV;DupType=.
ch09	21846518	INS474537	G	GC	.	PASS	END=21846518;ChrB=ch09;StartB=21981157;EndB=21981156;Parent=INV614;VarType=ShV;DupType=.
ch09	21846518	INS474538	G	GA	.	PASS	END=21846518;ChrB=ch09;StartB=21981156;EndB=21981155;Parent=INV614;VarType=ShV;DupType=.
ch09	21846518	INS474539	G	GA	.	PASS	END=21846518;ChrB=ch09;StartB=21981155;EndB=21981154;Parent=INV614;VarType=ShV;DupType=.
ch09	21846518	INS474540	G	GG	.	PASS	END=21846518;ChrB=ch09;StartB=21981154;EndB=21981153;Parent=INV614;VarType=ShV;DupType=.
ch09	21846518	INS474541	G	GA	.	PASS	END=21846518;ChrB=ch09;StartB=21981153;EndB=21981152;Parent=INV614;VarType=ShV;DupType=.
ch09	21846518	INS474542	G	GA	.	PASS	END=21846518;ChrB=ch09;StartB=21981152;EndB=21981151;Parent=INV614;VarType=ShV;DupType=.
ch09	21846518	INS474543	G	GA	.	PASS	END=21846518;ChrB=ch09;StartB=21981151;EndB=21981150;Parent=INV614;VarType=ShV;DupType=.
ch09	21846518	INS474544	G	GT	.	PASS	END=21846518;ChrB=ch09;StartB=21981150;EndB=21981149;Parent=INV614;VarType=ShV;DupType=.
ch09	21846518	INS474545	G	GC	.	PASS	END=21846518;ChrB=ch09;StartB=21981149;EndB=21981148;Parent=INV614;VarType=ShV;DupType=.
ch09	21846518	INS474546	G	GA	.	PASS	END=21846518;ChrB=ch09;StartB=21981148;EndB=21981147;Parent=INV614;VarType=ShV;DupType=.
ch09	21846518	INS474547	G	GC	.	PASS	END=21846518;ChrB=ch09;StartB=21981147;EndB=21981146;Parent=INV614;VarType=ShV;DupType=.
ch09	21846518	INS474548	G	GA	.	PASS	END=21846518;ChrB=ch09;StartB=21981146;EndB=21981145;Parent=INV614;VarType=ShV;DupType=.
ch09	21846518	INS474549	G	GG	.	PASS	END=21846518;ChrB=ch09;StartB=21981145;EndB=21981144;Parent=INV614;VarType=ShV;DupType=.
ch09	21846518	INS474550	G	GT	.	PASS	END=21846518;ChrB=ch09;StartB=21981144;EndB=21981143;Parent=INV614;VarType=ShV;DupType=.
ch09	21846518	INS474551	G	GC	.	PASS	END=21846518;ChrB=ch09;StartB=21981143;EndB=21981142;Parent=INV614;VarType=ShV;DupType=.
ch09	21846518	INS474552	G	GT	.	PASS	END=21846518;ChrB=ch09;StartB=21981142;EndB=21981141;Parent=INV614;VarType=ShV;DupType=.
ch09	21846518	INS474553	G	GA	.	PASS	END=21846518;ChrB=ch09;StartB=21981141;EndB=21981140;Parent=INV614;VarType=ShV;DupType=.
ch09	21846518	INS474554	G	GA	.	PASS	END=21846518;ChrB=ch09;StartB=21981140;EndB=21981139;Parent=INV614;VarType=ShV;DupType=.
ch09	21846518	INS474555	G	GA	.	PASS	END=21846518;ChrB=ch09;StartB=21981139;EndB=21981138;Parent=INV614;VarType=ShV;DupType=.
ch09	21846518	INS474556	G	GA	.	PASS	END=21846518;ChrB=ch09;StartB=21981138;EndB=21981137;Parent=INV614;VarType=ShV;DupType=.
ch09	21846518	INS474557	G	GG	.	PASS	END=21846518;ChrB=ch09;StartB=21981137;EndB=21981136;Parent=INV614;VarType=ShV;DupType=.
ch09	21846518	INS474558	G	GC	.	PASS	END=21846518;ChrB=ch09;StartB=21981136;EndB=21981135;Parent=INV614;VarType=ShV;DupType=.
ch09	21846518	INS474559	G	GA	.	PASS	END=21846518;ChrB=ch09;StartB=21981135;EndB=21981134;Parent=INV614;VarType=ShV;DupType=.
ch09	21846518	INS474560	G	GG	.	PASS	END=21846518;ChrB=ch09;StartB=21981134;EndB=21981133;Parent=INV614;VarType=ShV;DupType=.
ch09	21846518	INS474561	G	GT	.	PASS	END=21846518;ChrB=ch09;StartB=21981133;EndB=21981132;Parent=INV614;VarType=ShV;DupType=.
ch09	21846518	INS474562	G	GT	.	PASS	END=21846518;ChrB=ch09;StartB=21981132;EndB=21981131;Parent=INV614;VarType=ShV;DupType=.
ch09	21846518	INS474563	G	GT	.	PASS	END=21846518;ChrB=ch09;StartB=21981131;EndB=21981130;Parent=INV614;VarType=ShV;DupType=.
ch09	21846518	INS474564	G	GG	.	PASS	END=21846518;ChrB=ch09;StartB=21981130;EndB=21981129;Parent=INV614;VarType=ShV;DupType=.
ch09	21846518	INS474565	G	GT	.	PASS	END=21846518;ChrB=ch09;StartB=21981129;EndB=21981128;Parent=INV614;VarType=ShV;DupType=.
ch09	21846518	INS474566	G	GG	.	PASS	END=21846518;ChrB=ch09;StartB=21981128;EndB=21981127;Parent=INV614;VarType=ShV;DupType=.
ch09	21846518	INS474567	G	GA	.	PASS	END=21846518;ChrB=ch09;StartB=21981127;EndB=21981126;Parent=INV614;VarType=ShV;DupType=.
ch09	21846518	INS474568	G	GC	.	PASS	END=21846518;ChrB=ch09;StartB=21981126;EndB=21981125;Parent=INV614;VarType=ShV;DupType=.
ch09	21846518	INS474569	G	GG	.	PASS	END=21846518;ChrB=ch09;StartB=21981125;EndB=21981124;Parent=INV614;VarType=ShV;DupType=.
ch09	21846518	INS474570	G	GT	.	PASS	END=21846518;ChrB=ch09;StartB=21981124;EndB=21981123;Parent=INV614;VarType=ShV;DupType=.
ch09	21846518	INS474571	G	GG	.	PASS	END=21846518;ChrB=ch09;StartB=21981123;EndB=21981122;Parent=INV614;VarType=ShV;DupType=.
ch09	21846518	INS474572	G	GC	.	PASS	END=21846518;ChrB=ch09;StartB=21981122;EndB=21981121;Parent=INV614;VarType=ShV;DupType=.
ch09	21846518	INS474573	G	GA	.	PASS	END=21846518;ChrB=ch09;StartB=21981121;EndB=21981120;Parent=INV614;VarType=ShV;DupType=.
ch09	21846518	INS474574	G	GG	.	PASS	END=21846518;ChrB=ch09;StartB=21981120;EndB=21981119;Parent=INV614;VarType=ShV;DupType=.
ch09	21846518	INS474575	G	GA	.	PASS	END=21846518;ChrB=ch09;StartB=21981119;EndB=21981118;Parent=INV614;VarType=ShV;DupType=.
ch09	21846518	INS474576	G	GT	.	PASS	END=21846518;ChrB=ch09;StartB=21981118;EndB=21981117;Parent=INV614;VarType=ShV;DupType=.
ch09	21846518	INS474577	G	GG	.	PASS	END=21846518;ChrB=ch09;StartB=21981117;EndB=21981116;Parent=INV614;VarType=ShV;DupType=.
ch09	21846518	INS474578	G	GT	.	PASS	END=21846518;ChrB=ch09;StartB=21981116;EndB=21981115;Parent=INV614;VarType=ShV;DupType=.
ch09	21846563	SNP474579	T	C	.	PASS	END=21846563;ChrB=ch09;StartB=21981070;EndB=21981070;Parent=INV614;VarType=ShV;DupType=.
ch09	21846565	SNP474580	T	G	.	PASS	END=21846565;ChrB=ch09;StartB=21981068;EndB=21981068;Parent=INV614;VarType=ShV;DupType=.
ch09	21846571	SNP474581	G	A	.	PASS	END=21846571;ChrB=ch09;StartB=21981062;EndB=21981062;Parent=INV614;VarType=ShV;DupType=.
ch09	21846575	SNP474582	T	C	.	PASS	END=21846575;ChrB=ch09;StartB=21981058;EndB=21981058;Parent=INV614;VarType=ShV;DupType=.
ch09	21846583	SNP474583	A	G	.	PASS	END=21846583;ChrB=ch09;StartB=21981050;EndB=21981050;Parent=INV614;VarType=ShV;DupType=.
ch09	21846610	SNP474584	A	C	.	PASS	END=21846610;ChrB=ch09;StartB=21981023;EndB=21981023;Parent=INV614;VarType=ShV;DupType=.
ch09	21846616	SNP474585	T	C	.	PASS	END=21846616;ChrB=ch09;StartB=21981017;EndB=21981017;Parent=INV614;VarType=ShV;DupType=.
ch09	21846617	SNP474586	T	G	.	PASS	END=21846617;ChrB=ch09;StartB=21981016;EndB=21981016;Parent=INV614;VarType=ShV;DupType=.
ch09	21846627	SNP474587	T	C	.	PASS	END=21846627;ChrB=ch09;StartB=21981006;EndB=21981006;Parent=INV614;VarType=ShV;DupType=.
ch09	21846634	SNP474588	T	C	.	PASS	END=21846634;ChrB=ch09;StartB=21980999;EndB=21980999;Parent=INV614;VarType=ShV;DupType=.
ch09	21846675	SNP474589	T	C	.	PASS	END=21846675;ChrB=ch09;StartB=21980958;EndB=21980958;Parent=INV614;VarType=ShV;DupType=.
ch09	21846690	SNP474590	C	T	.	PASS	END=21846690;ChrB=ch09;StartB=21980943;EndB=21980943;Parent=INV614;VarType=ShV;DupType=.
ch09	21846691	INS474591	G	GT	.	PASS	END=21846691;ChrB=ch09;StartB=21980942;EndB=21980941;Parent=INV614;VarType=ShV;DupType=.
ch09	21846756	SNP474592	T	A	.	PASS	END=21846756;ChrB=ch09;StartB=21980876;EndB=21980876;Parent=INV614;VarType=ShV;DupType=.
ch09	21846771	SNP474593	T	G	.	PASS	END=21846771;ChrB=ch09;StartB=21980861;EndB=21980861;Parent=INV614;VarType=ShV;DupType=.
ch09	21846833	SNP474594	A	G	.	PASS	END=21846833;ChrB=ch09;StartB=21980799;EndB=21980799;Parent=INV614;VarType=ShV;DupType=.
ch09	21846917	SNP474595	A	C	.	PASS	END=21846917;ChrB=ch09;StartB=21980715;EndB=21980715;Parent=INV614;VarType=ShV;DupType=.
ch09	21846923	SNP474596	G	A	.	PASS	END=21846923;ChrB=ch09;StartB=21980709;EndB=21980709;Parent=INV614;VarType=ShV;DupType=.
ch09	21846928	SNP474597	G	A	.	PASS	END=21846928;ChrB=ch09;StartB=21980704;EndB=21980704;Parent=INV614;VarType=ShV;DupType=.
ch09	21846929	SNP474598	A	T	.	PASS	END=21846929;ChrB=ch09;StartB=21980703;EndB=21980703;Parent=INV614;VarType=ShV;DupType=.
ch09	21846931	SNP474599	G	A	.	PASS	END=21846931;ChrB=ch09;StartB=21980701;EndB=21980701;Parent=INV614;VarType=ShV;DupType=.
ch09	21846958	SNP474600	A	C	.	PASS	END=21846958;ChrB=ch09;StartB=21980674;EndB=21980674;Parent=INV614;VarType=ShV;DupType=.
ch09	21846965	SNP474601	A	C	.	PASS	END=21846965;ChrB=ch09;StartB=21980667;EndB=21980667;Parent=INV614;VarType=ShV;DupType=.
ch09	21846993	SNP474602	C	G	.	PASS	END=21846993;ChrB=ch09;StartB=21980639;EndB=21980639;Parent=INV614;VarType=ShV;DupType=.
ch09	21846994	SNP474603	A	G	.	PASS	END=21846994;ChrB=ch09;StartB=21980638;EndB=21980638;Parent=INV614;VarType=ShV;DupType=.
ch09	21846998	SNP474604	A	C	.	PASS	END=21846998;ChrB=ch09;StartB=21980634;EndB=21980634;Parent=INV614;VarType=ShV;DupType=.
ch09	21847004	SNP474605	G	T	.	PASS	END=21847004;ChrB=ch09;StartB=21980628;EndB=21980628;Parent=INV614;VarType=ShV;DupType=.
ch09	21847010	SNP474606	T	G	.	PASS	END=21847010;ChrB=ch09;StartB=21980622;EndB=21980622;Parent=INV614;VarType=ShV;DupType=.
ch09	21847078	SNP474607	A	G	.	PASS	END=21847078;ChrB=ch09;StartB=21980554;EndB=21980554;Parent=INV614;VarType=ShV;DupType=.
ch09	21847096	SNP474608	A	G	.	PASS	END=21847096;ChrB=ch09;StartB=21980536;EndB=21980536;Parent=INV614;VarType=ShV;DupType=.
ch09	21847118	SNP474609	G	T	.	PASS	END=21847118;ChrB=ch09;StartB=21980514;EndB=21980514;Parent=INV614;VarType=ShV;DupType=.
ch09	21847159	DEL474610	CA	C	.	PASS	END=21847160;ChrB=ch09;StartB=21980474;EndB=21980474;Parent=INV614;VarType=ShV;DupType=.
ch09	21847181	SNP474611	A	C	.	PASS	END=21847181;ChrB=ch09;StartB=21980452;EndB=21980452;Parent=INV614;VarType=ShV;DupType=.
ch09	21847186	SNP474612	G	A	.	PASS	END=21847186;ChrB=ch09;StartB=21980447;EndB=21980447;Parent=INV614;VarType=ShV;DupType=.
ch09	21847216	SNP474613	T	C	.	PASS	END=21847216;ChrB=ch09;StartB=21980417;EndB=21980417;Parent=INV614;VarType=ShV;DupType=.
ch09	21847227	SNP474614	C	G	.	PASS	END=21847227;ChrB=ch09;StartB=21980406;EndB=21980406;Parent=INV614;VarType=ShV;DupType=.
ch09	21847243	SNP474615	T	A	.	PASS	END=21847243;ChrB=ch09;StartB=21980390;EndB=21980390;Parent=INV614;VarType=ShV;DupType=.
ch09	21847249	SNP474616	T	A	.	PASS	END=21847249;ChrB=ch09;StartB=21980384;EndB=21980384;Parent=INV614;VarType=ShV;DupType=.
ch09	21847271	SNP474617	C	G	.	PASS	END=21847271;ChrB=ch09;StartB=21980362;EndB=21980362;Parent=INV614;VarType=ShV;DupType=.
ch09	21847276	SNP474618	G	C	.	PASS	END=21847276;ChrB=ch09;StartB=21980357;EndB=21980357;Parent=INV614;VarType=ShV;DupType=.
ch09	21847288	SNP474619	G	T	.	PASS	END=21847288;ChrB=ch09;StartB=21980345;EndB=21980345;Parent=INV614;VarType=ShV;DupType=.
ch09	21847299	SNP474620	T	A	.	PASS	END=21847299;ChrB=ch09;StartB=21980334;EndB=21980334;Parent=INV614;VarType=ShV;DupType=.
ch09	21847310	SNP474621	C	A	.	PASS	END=21847310;ChrB=ch09;StartB=21980323;EndB=21980323;Parent=INV614;VarType=ShV;DupType=.
ch09	21847311	SNP474622	G	A	.	PASS	END=21847311;ChrB=ch09;StartB=21980322;EndB=21980322;Parent=INV614;VarType=ShV;DupType=.
ch09	21847328	SNP474623	T	C	.	PASS	END=21847328;ChrB=ch09;StartB=21980305;EndB=21980305;Parent=INV614;VarType=ShV;DupType=.
ch09	21847334	SNP474624	T	C	.	PASS	END=21847334;ChrB=ch09;StartB=21980299;EndB=21980299;Parent=INV614;VarType=ShV;DupType=.
ch09	21847443	SNP474625	G	A	.	PASS	END=21847443;ChrB=ch09;StartB=21980190;EndB=21980190;Parent=INV614;VarType=ShV;DupType=.
ch09	21847450	SNP474626	A	C	.	PASS	END=21847450;ChrB=ch09;StartB=21980183;EndB=21980183;Parent=INV614;VarType=ShV;DupType=.
ch09	21847471	SNP474627	G	T	.	PASS	END=21847471;ChrB=ch09;StartB=21980162;EndB=21980162;Parent=INV614;VarType=ShV;DupType=.
ch09	21847489	SNP474628	T	C	.	PASS	END=21847489;ChrB=ch09;StartB=21980144;EndB=21980144;Parent=INV614;VarType=ShV;DupType=.
ch09	21847491	SNP474629	T	A	.	PASS	END=21847491;ChrB=ch09;StartB=21980142;EndB=21980142;Parent=INV614;VarType=ShV;DupType=.
ch09	21847506	INS474630	A	AC	.	PASS	END=21847506;ChrB=ch09;StartB=21980127;EndB=21980126;Parent=INV614;VarType=ShV;DupType=.
ch09	21847506	INS474631	A	AT	.	PASS	END=21847506;ChrB=ch09;StartB=21980126;EndB=21980125;Parent=INV614;VarType=ShV;DupType=.
ch09	21847506	INS474632	A	AT	.	PASS	END=21847506;ChrB=ch09;StartB=21980125;EndB=21980124;Parent=INV614;VarType=ShV;DupType=.
ch09	21847506	INS474633	A	AT	.	PASS	END=21847506;ChrB=ch09;StartB=21980124;EndB=21980123;Parent=INV614;VarType=ShV;DupType=.
ch09	21847506	INS474634	A	AA	.	PASS	END=21847506;ChrB=ch09;StartB=21980123;EndB=21980122;Parent=INV614;VarType=ShV;DupType=.
ch09	21847506	INS474635	A	AG	.	PASS	END=21847506;ChrB=ch09;StartB=21980122;EndB=21980121;Parent=INV614;VarType=ShV;DupType=.
ch09	21847506	INS474636	A	AG	.	PASS	END=21847506;ChrB=ch09;StartB=21980121;EndB=21980120;Parent=INV614;VarType=ShV;DupType=.
ch09	21847506	INS474637	A	AG	.	PASS	END=21847506;ChrB=ch09;StartB=21980120;EndB=21980119;Parent=INV614;VarType=ShV;DupType=.
ch09	21847506	INS474638	A	AT	.	PASS	END=21847506;ChrB=ch09;StartB=21980119;EndB=21980118;Parent=INV614;VarType=ShV;DupType=.
ch09	21847506	INS474639	A	AC	.	PASS	END=21847506;ChrB=ch09;StartB=21980118;EndB=21980117;Parent=INV614;VarType=ShV;DupType=.
ch09	21847506	INS474640	A	AA	.	PASS	END=21847506;ChrB=ch09;StartB=21980117;EndB=21980116;Parent=INV614;VarType=ShV;DupType=.
ch09	21847506	INS474641	A	AA	.	PASS	END=21847506;ChrB=ch09;StartB=21980116;EndB=21980115;Parent=INV614;VarType=ShV;DupType=.
ch09	21847506	INS474642	A	AT	.	PASS	END=21847506;ChrB=ch09;StartB=21980115;EndB=21980114;Parent=INV614;VarType=ShV;DupType=.
ch09	21847506	INS474643	A	AC	.	PASS	END=21847506;ChrB=ch09;StartB=21980114;EndB=21980113;Parent=INV614;VarType=ShV;DupType=.
ch09	21847506	INS474644	A	AG	.	PASS	END=21847506;ChrB=ch09;StartB=21980113;EndB=21980112;Parent=INV614;VarType=ShV;DupType=.
ch09	21847506	INS474645	A	AA	.	PASS	END=21847506;ChrB=ch09;StartB=21980112;EndB=21980111;Parent=INV614;VarType=ShV;DupType=.
ch09	21847506	INS474646	A	AA	.	PASS	END=21847506;ChrB=ch09;StartB=21980111;EndB=21980110;Parent=INV614;VarType=ShV;DupType=.
ch09	21847506	INS474647	A	AT	.	PASS	END=21847506;ChrB=ch09;StartB=21980110;EndB=21980109;Parent=INV614;VarType=ShV;DupType=.
ch09	21847506	INS474648	A	AA	.	PASS	END=21847506;ChrB=ch09;StartB=21980109;EndB=21980108;Parent=INV614;VarType=ShV;DupType=.
ch09	21847506	INS474649	A	AG	.	PASS	END=21847506;ChrB=ch09;StartB=21980108;EndB=21980107;Parent=INV614;VarType=ShV;DupType=.
ch09	21847506	INS474650	A	AA	.	PASS	END=21847506;ChrB=ch09;StartB=21980107;EndB=21980106;Parent=INV614;VarType=ShV;DupType=.
ch09	21847506	INS474651	A	AT	.	PASS	END=21847506;ChrB=ch09;StartB=21980106;EndB=21980105;Parent=INV614;VarType=ShV;DupType=.
ch09	21847506	INS474652	A	AA	.	PASS	END=21847506;ChrB=ch09;StartB=21980105;EndB=21980104;Parent=INV614;VarType=ShV;DupType=.
ch09	21847506	INS474653	A	AG	.	PASS	END=21847506;ChrB=ch09;StartB=21980104;EndB=21980103;Parent=INV614;VarType=ShV;DupType=.
ch09	21847506	INS474654	A	AA	.	PASS	END=21847506;ChrB=ch09;StartB=21980103;EndB=21980102;Parent=INV614;VarType=ShV;DupType=.
ch09	21847506	INS474655	A	AA	.	PASS	END=21847506;ChrB=ch09;StartB=21980102;EndB=21980101;Parent=INV614;VarType=ShV;DupType=.
ch09	21847506	INS474656	A	AG	.	PASS	END=21847506;ChrB=ch09;StartB=21980101;EndB=21980100;Parent=INV614;VarType=ShV;DupType=.
ch09	21847506	INS474657	A	AA	.	PASS	END=21847506;ChrB=ch09;StartB=21980100;EndB=21980099;Parent=INV614;VarType=ShV;DupType=.
ch09	21847506	INS474658	A	AT	.	PASS	END=21847506;ChrB=ch09;StartB=21980099;EndB=21980098;Parent=INV614;VarType=ShV;DupType=.
ch09	21847506	INS474659	A	AC	.	PASS	END=21847506;ChrB=ch09;StartB=21980098;EndB=21980097;Parent=INV614;VarType=ShV;DupType=.
ch09	21847506	INS474660	A	AT	.	PASS	END=21847506;ChrB=ch09;StartB=21980097;EndB=21980096;Parent=INV614;VarType=ShV;DupType=.
ch09	21847506	INS474661	A	AA	.	PASS	END=21847506;ChrB=ch09;StartB=21980096;EndB=21980095;Parent=INV614;VarType=ShV;DupType=.
ch09	21847506	INS474662	A	AG	.	PASS	END=21847506;ChrB=ch09;StartB=21980095;EndB=21980094;Parent=INV614;VarType=ShV;DupType=.
ch09	21847506	INS474663	A	AC	.	PASS	END=21847506;ChrB=ch09;StartB=21980094;EndB=21980093;Parent=INV614;VarType=ShV;DupType=.
ch09	21847506	INS474664	A	AG	.	PASS	END=21847506;ChrB=ch09;StartB=21980093;EndB=21980092;Parent=INV614;VarType=ShV;DupType=.
ch09	21847506	INS474665	A	AC	.	PASS	END=21847506;ChrB=ch09;StartB=21980092;EndB=21980091;Parent=INV614;VarType=ShV;DupType=.
ch09	21847506	INS474666	A	AC	.	PASS	END=21847506;ChrB=ch09;StartB=21980091;EndB=21980090;Parent=INV614;VarType=ShV;DupType=.
ch09	21847506	INS474667	A	AT	.	PASS	END=21847506;ChrB=ch09;StartB=21980090;EndB=21980089;Parent=INV614;VarType=ShV;DupType=.
ch09	21847506	INS474668	A	AC	.	PASS	END=21847506;ChrB=ch09;StartB=21980089;EndB=21980088;Parent=INV614;VarType=ShV;DupType=.
ch09	21847506	INS474669	A	AG	.	PASS	END=21847506;ChrB=ch09;StartB=21980088;EndB=21980087;Parent=INV614;VarType=ShV;DupType=.
ch09	21847506	INS474670	A	AG	.	PASS	END=21847506;ChrB=ch09;StartB=21980087;EndB=21980086;Parent=INV614;VarType=ShV;DupType=.
ch09	21847506	INS474671	A	AT	.	PASS	END=21847506;ChrB=ch09;StartB=21980086;EndB=21980085;Parent=INV614;VarType=ShV;DupType=.
ch09	21847506	INS474672	A	AC	.	PASS	END=21847506;ChrB=ch09;StartB=21980085;EndB=21980084;Parent=INV614;VarType=ShV;DupType=.
ch09	21847506	INS474673	A	AA	.	PASS	END=21847506;ChrB=ch09;StartB=21980084;EndB=21980083;Parent=INV614;VarType=ShV;DupType=.
ch09	21847506	INS474674	A	AG	.	PASS	END=21847506;ChrB=ch09;StartB=21980083;EndB=21980082;Parent=INV614;VarType=ShV;DupType=.
ch09	21847506	INS474675	A	AA	.	PASS	END=21847506;ChrB=ch09;StartB=21980082;EndB=21980081;Parent=INV614;VarType=ShV;DupType=.
ch09	21847506	INS474676	A	AG	.	PASS	END=21847506;ChrB=ch09;StartB=21980081;EndB=21980080;Parent=INV614;VarType=ShV;DupType=.
ch09	21847506	INS474677	A	AA	.	PASS	END=21847506;ChrB=ch09;StartB=21980080;EndB=21980079;Parent=INV614;VarType=ShV;DupType=.
ch09	21847506	INS474678	A	AG	.	PASS	END=21847506;ChrB=ch09;StartB=21980079;EndB=21980078;Parent=INV614;VarType=ShV;DupType=.
ch09	21847506	INS474679	A	AA	.	PASS	END=21847506;ChrB=ch09;StartB=21980078;EndB=21980077;Parent=INV614;VarType=ShV;DupType=.
ch09	21847506	INS474680	A	AA	.	PASS	END=21847506;ChrB=ch09;StartB=21980077;EndB=21980076;Parent=INV614;VarType=ShV;DupType=.
ch09	21847506	INS474681	A	AT	.	PASS	END=21847506;ChrB=ch09;StartB=21980076;EndB=21980075;Parent=INV614;VarType=ShV;DupType=.
ch09	21847506	INS474682	A	AG	.	PASS	END=21847506;ChrB=ch09;StartB=21980075;EndB=21980074;Parent=INV614;VarType=ShV;DupType=.
ch09	21847506	INS474683	A	AG	.	PASS	END=21847506;ChrB=ch09;StartB=21980074;EndB=21980073;Parent=INV614;VarType=ShV;DupType=.
ch09	21847506	INS474684	A	AG	.	PASS	END=21847506;ChrB=ch09;StartB=21980073;EndB=21980072;Parent=INV614;VarType=ShV;DupType=.
ch09	21847506	INS474685	A	AG	.	PASS	END=21847506;ChrB=ch09;StartB=21980072;EndB=21980071;Parent=INV614;VarType=ShV;DupType=.
ch09	21847506	INS474686	A	AC	.	PASS	END=21847506;ChrB=ch09;StartB=21980071;EndB=21980070;Parent=INV614;VarType=ShV;DupType=.
ch09	21847506	INS474687	A	AA	.	PASS	END=21847506;ChrB=ch09;StartB=21980070;EndB=21980069;Parent=INV614;VarType=ShV;DupType=.
ch09	21847506	INS474688	A	AC	.	PASS	END=21847506;ChrB=ch09;StartB=21980069;EndB=21980068;Parent=INV614;VarType=ShV;DupType=.
ch09	21847506	INS474689	A	AG	.	PASS	END=21847506;ChrB=ch09;StartB=21980068;EndB=21980067;Parent=INV614;VarType=ShV;DupType=.
ch09	21847506	INS474690	A	AA	.	PASS	END=21847506;ChrB=ch09;StartB=21980067;EndB=21980066;Parent=INV614;VarType=ShV;DupType=.
ch09	21847506	INS474691	A	AG	.	PASS	END=21847506;ChrB=ch09;StartB=21980066;EndB=21980065;Parent=INV614;VarType=ShV;DupType=.
ch09	21847506	INS474692	A	AT	.	PASS	END=21847506;ChrB=ch09;StartB=21980065;EndB=21980064;Parent=INV614;VarType=ShV;DupType=.
ch09	21847506	INS474693	A	AT	.	PASS	END=21847506;ChrB=ch09;StartB=21980064;EndB=21980063;Parent=INV614;VarType=ShV;DupType=.
ch09	21847506	INS474694	A	AC	.	PASS	END=21847506;ChrB=ch09;StartB=21980063;EndB=21980062;Parent=INV614;VarType=ShV;DupType=.
ch09	21847506	INS474695	A	AG	.	PASS	END=21847506;ChrB=ch09;StartB=21980062;EndB=21980061;Parent=INV614;VarType=ShV;DupType=.
ch09	21847506	INS474696	A	AT	.	PASS	END=21847506;ChrB=ch09;StartB=21980061;EndB=21980060;Parent=INV614;VarType=ShV;DupType=.
ch09	21847506	INS474697	A	AG	.	PASS	END=21847506;ChrB=ch09;StartB=21980060;EndB=21980059;Parent=INV614;VarType=ShV;DupType=.
ch09	21847506	INS474698	A	AA	.	PASS	END=21847506;ChrB=ch09;StartB=21980059;EndB=21980058;Parent=INV614;VarType=ShV;DupType=.
ch09	21847506	INS474699	A	AC	.	PASS	END=21847506;ChrB=ch09;StartB=21980058;EndB=21980057;Parent=INV614;VarType=ShV;DupType=.
ch09	21847506	INS474700	A	AC	.	PASS	END=21847506;ChrB=ch09;StartB=21980057;EndB=21980056;Parent=INV614;VarType=ShV;DupType=.
ch09	21847506	INS474701	A	AT	.	PASS	END=21847506;ChrB=ch09;StartB=21980056;EndB=21980055;Parent=INV614;VarType=ShV;DupType=.
ch09	21847506	INS474702	A	AA	.	PASS	END=21847506;ChrB=ch09;StartB=21980055;EndB=21980054;Parent=INV614;VarType=ShV;DupType=.
ch09	21847506	INS474703	A	AA	.	PASS	END=21847506;ChrB=ch09;StartB=21980054;EndB=21980053;Parent=INV614;VarType=ShV;DupType=.
ch09	21847506	INS474704	A	AT	.	PASS	END=21847506;ChrB=ch09;StartB=21980053;EndB=21980052;Parent=INV614;VarType=ShV;DupType=.
ch09	21847506	INS474705	A	AA	.	PASS	END=21847506;ChrB=ch09;StartB=21980052;EndB=21980051;Parent=INV614;VarType=ShV;DupType=.
ch09	21847506	INS474706	A	AG	.	PASS	END=21847506;ChrB=ch09;StartB=21980051;EndB=21980050;Parent=INV614;VarType=ShV;DupType=.
ch09	21847506	INS474707	A	AA	.	PASS	END=21847506;ChrB=ch09;StartB=21980050;EndB=21980049;Parent=INV614;VarType=ShV;DupType=.
ch09	21847506	INS474708	A	AA	.	PASS	END=21847506;ChrB=ch09;StartB=21980049;EndB=21980048;Parent=INV614;VarType=ShV;DupType=.
ch09	21847506	INS474709	A	AT	.	PASS	END=21847506;ChrB=ch09;StartB=21980048;EndB=21980047;Parent=INV614;VarType=ShV;DupType=.
ch09	21847506	INS474710	A	AA	.	PASS	END=21847506;ChrB=ch09;StartB=21980047;EndB=21980046;Parent=INV614;VarType=ShV;DupType=.
ch09	21847506	INS474711	A	AG	.	PASS	END=21847506;ChrB=ch09;StartB=21980046;EndB=21980045;Parent=INV614;VarType=ShV;DupType=.
ch09	21847506	INS474712	A	AT	.	PASS	END=21847506;ChrB=ch09;StartB=21980045;EndB=21980044;Parent=INV614;VarType=ShV;DupType=.
ch09	21847506	INS474713	A	AG	.	PASS	END=21847506;ChrB=ch09;StartB=21980044;EndB=21980043;Parent=INV614;VarType=ShV;DupType=.
ch09	21847506	INS474714	A	AT	.	PASS	END=21847506;ChrB=ch09;StartB=21980043;EndB=21980042;Parent=INV614;VarType=ShV;DupType=.
ch09	21847506	INS474715	A	AT	.	PASS	END=21847506;ChrB=ch09;StartB=21980042;EndB=21980041;Parent=INV614;VarType=ShV;DupType=.
ch09	21847578	SNP474716	A	C	.	PASS	END=21847578;ChrB=ch09;StartB=21979969;EndB=21979969;Parent=INV614;VarType=ShV;DupType=.
ch09	21847603	SNP474717	A	C	.	PASS	END=21847603;ChrB=ch09;StartB=21979944;EndB=21979944;Parent=INV614;VarType=ShV;DupType=.
ch09	21847637	SNP474718	T	C	.	PASS	END=21847637;ChrB=ch09;StartB=21979910;EndB=21979910;Parent=INV614;VarType=ShV;DupType=.
ch09	21847739	SNP474719	G	T	.	PASS	END=21847739;ChrB=ch09;StartB=21979808;EndB=21979808;Parent=INV614;VarType=ShV;DupType=.
ch09	21847747	INS474720	A	AT	.	PASS	END=21847747;ChrB=ch09;StartB=21979800;EndB=21979799;Parent=INV614;VarType=ShV;DupType=.
ch09	21847767	SNP474721	G	T	.	PASS	END=21847767;ChrB=ch09;StartB=21979779;EndB=21979779;Parent=INV614;VarType=ShV;DupType=.
ch09	21847802	DEL474722	TA	T	.	PASS	END=21847803;ChrB=ch09;StartB=21979745;EndB=21979745;Parent=INV614;VarType=ShV;DupType=.
ch09	21847805	SNP474723	A	G	.	PASS	END=21847805;ChrB=ch09;StartB=21979742;EndB=21979742;Parent=INV614;VarType=ShV;DupType=.
ch09	21847837	SNP474724	T	A	.	PASS	END=21847837;ChrB=ch09;StartB=21979710;EndB=21979710;Parent=INV614;VarType=ShV;DupType=.
ch09	21847856	DEL474725	AC	A	.	PASS	END=21847857;ChrB=ch09;StartB=21979692;EndB=21979692;Parent=INV614;VarType=ShV;DupType=.
ch09	21847868	SNP474726	T	A	.	PASS	END=21847868;ChrB=ch09;StartB=21979680;EndB=21979680;Parent=INV614;VarType=ShV;DupType=.
ch09	21847901	SNP474727	A	G	.	PASS	END=21847901;ChrB=ch09;StartB=21979647;EndB=21979647;Parent=INV614;VarType=ShV;DupType=.
ch09	21847902	SNP474728	A	G	.	PASS	END=21847902;ChrB=ch09;StartB=21979646;EndB=21979646;Parent=INV614;VarType=ShV;DupType=.
ch09	21847903	SNP474729	A	G	.	PASS	END=21847903;ChrB=ch09;StartB=21979645;EndB=21979645;Parent=INV614;VarType=ShV;DupType=.
ch09	21847936	SNP474730	T	G	.	PASS	END=21847936;ChrB=ch09;StartB=21979612;EndB=21979612;Parent=INV614;VarType=ShV;DupType=.
ch09	21847962	INS474731	T	TA	.	PASS	END=21847962;ChrB=ch09;StartB=21979586;EndB=21979585;Parent=INV614;VarType=ShV;DupType=.
ch09	21847971	SNP474732	C	T	.	PASS	END=21847971;ChrB=ch09;StartB=21979576;EndB=21979576;Parent=INV614;VarType=ShV;DupType=.
ch09	21848013	SNP474733	T	G	.	PASS	END=21848013;ChrB=ch09;StartB=21979534;EndB=21979534;Parent=INV614;VarType=ShV;DupType=.
ch09	21848041	INS474734	A	AT	.	PASS	END=21848041;ChrB=ch09;StartB=21979506;EndB=21979505;Parent=INV614;VarType=ShV;DupType=.
ch09	21848041	INS474735	A	AC	.	PASS	END=21848041;ChrB=ch09;StartB=21979505;EndB=21979504;Parent=INV614;VarType=ShV;DupType=.
ch09	21848041	INS474736	A	AC	.	PASS	END=21848041;ChrB=ch09;StartB=21979504;EndB=21979503;Parent=INV614;VarType=ShV;DupType=.
ch09	21848041	INS474737	A	AC	.	PASS	END=21848041;ChrB=ch09;StartB=21979503;EndB=21979502;Parent=INV614;VarType=ShV;DupType=.
ch09	21848041	INS474738	A	AT	.	PASS	END=21848041;ChrB=ch09;StartB=21979502;EndB=21979501;Parent=INV614;VarType=ShV;DupType=.
ch09	21848041	INS474739	A	AG	.	PASS	END=21848041;ChrB=ch09;StartB=21979501;EndB=21979500;Parent=INV614;VarType=ShV;DupType=.
ch09	21848041	INS474740	A	AT	.	PASS	END=21848041;ChrB=ch09;StartB=21979500;EndB=21979499;Parent=INV614;VarType=ShV;DupType=.
ch09	21848041	INS474741	A	AT	.	PASS	END=21848041;ChrB=ch09;StartB=21979499;EndB=21979498;Parent=INV614;VarType=ShV;DupType=.
ch09	21848041	INS474742	A	AG	.	PASS	END=21848041;ChrB=ch09;StartB=21979498;EndB=21979497;Parent=INV614;VarType=ShV;DupType=.
ch09	21848047	SNP474743	T	C	.	PASS	END=21848047;ChrB=ch09;StartB=21979491;EndB=21979491;Parent=INV614;VarType=ShV;DupType=.
ch09	21848063	SNP474744	C	T	.	PASS	END=21848063;ChrB=ch09;StartB=21979475;EndB=21979475;Parent=INV614;VarType=ShV;DupType=.
ch09	21848074	SNP474745	C	A	.	PASS	END=21848074;ChrB=ch09;StartB=21979464;EndB=21979464;Parent=INV614;VarType=ShV;DupType=.
ch09	21848099	SNP474746	A	T	.	PASS	END=21848099;ChrB=ch09;StartB=21979439;EndB=21979439;Parent=INV614;VarType=ShV;DupType=.
ch09	21848117	SNP474747	A	T	.	PASS	END=21848117;ChrB=ch09;StartB=21979421;EndB=21979421;Parent=INV614;VarType=ShV;DupType=.
ch09	21848142	SNP474748	T	G	.	PASS	END=21848142;ChrB=ch09;StartB=21979396;EndB=21979396;Parent=INV614;VarType=ShV;DupType=.
ch09	21848148	SNP474749	G	A	.	PASS	END=21848148;ChrB=ch09;StartB=21979390;EndB=21979390;Parent=INV614;VarType=ShV;DupType=.
ch09	21848155	SNP474750	T	A	.	PASS	END=21848155;ChrB=ch09;StartB=21979383;EndB=21979383;Parent=INV614;VarType=ShV;DupType=.
ch09	21848229	SNP474751	G	A	.	PASS	END=21848229;ChrB=ch09;StartB=21979309;EndB=21979309;Parent=INV614;VarType=ShV;DupType=.
ch09	21848233	SNP474752	G	T	.	PASS	END=21848233;ChrB=ch09;StartB=21979305;EndB=21979305;Parent=INV614;VarType=ShV;DupType=.
ch09	21848240	SNP474753	G	A	.	PASS	END=21848240;ChrB=ch09;StartB=21979298;EndB=21979298;Parent=INV614;VarType=ShV;DupType=.
ch09	21848266	SNP474754	G	A	.	PASS	END=21848266;ChrB=ch09;StartB=21979272;EndB=21979272;Parent=INV614;VarType=ShV;DupType=.
ch09	21848278	SNP474755	G	A	.	PASS	END=21848278;ChrB=ch09;StartB=21979260;EndB=21979260;Parent=INV614;VarType=ShV;DupType=.
ch09	21848304	SNP474756	T	G	.	PASS	END=21848304;ChrB=ch09;StartB=21979234;EndB=21979234;Parent=INV614;VarType=ShV;DupType=.
ch09	21848319	SNP474757	T	C	.	PASS	END=21848319;ChrB=ch09;StartB=21979219;EndB=21979219;Parent=INV614;VarType=ShV;DupType=.
ch09	21848370	SNP474758	T	C	.	PASS	END=21848370;ChrB=ch09;StartB=21979168;EndB=21979168;Parent=INV614;VarType=ShV;DupType=.
ch09	21848371	SNP474759	T	C	.	PASS	END=21848371;ChrB=ch09;StartB=21979167;EndB=21979167;Parent=INV614;VarType=ShV;DupType=.
ch09	21848402	SNP474760	C	A	.	PASS	END=21848402;ChrB=ch09;StartB=21979136;EndB=21979136;Parent=INV614;VarType=ShV;DupType=.
ch09	21848441	INS474761	T	TA	.	PASS	END=21848441;ChrB=ch09;StartB=21979097;EndB=21979096;Parent=INV614;VarType=ShV;DupType=.
ch09	21848442	SNP474762	T	C	.	PASS	END=21848442;ChrB=ch09;StartB=21979095;EndB=21979095;Parent=INV614;VarType=ShV;DupType=.
ch09	21848443	SNP474763	G	A	.	PASS	END=21848443;ChrB=ch09;StartB=21979094;EndB=21979094;Parent=INV614;VarType=ShV;DupType=.
ch09	21848448	SNP474764	G	T	.	PASS	END=21848448;ChrB=ch09;StartB=21979089;EndB=21979089;Parent=INV614;VarType=ShV;DupType=.
ch09	21848454	SNP474765	A	G	.	PASS	END=21848454;ChrB=ch09;StartB=21979083;EndB=21979083;Parent=INV614;VarType=ShV;DupType=.
ch09	21848455	SNP474766	A	G	.	PASS	END=21848455;ChrB=ch09;StartB=21979082;EndB=21979082;Parent=INV614;VarType=ShV;DupType=.
ch09	21848508	SNP474767	G	C	.	PASS	END=21848508;ChrB=ch09;StartB=21979029;EndB=21979029;Parent=INV614;VarType=ShV;DupType=.
ch09	21848557	SNP474768	T	C	.	PASS	END=21848557;ChrB=ch09;StartB=21978980;EndB=21978980;Parent=INV614;VarType=ShV;DupType=.
ch09	21848622	SNP474769	T	G	.	PASS	END=21848622;ChrB=ch09;StartB=21978915;EndB=21978915;Parent=INV614;VarType=ShV;DupType=.
ch09	21848629	SNP474770	G	A	.	PASS	END=21848629;ChrB=ch09;StartB=21978908;EndB=21978908;Parent=INV614;VarType=ShV;DupType=.
ch09	21848632	SNP474771	A	C	.	PASS	END=21848632;ChrB=ch09;StartB=21978905;EndB=21978905;Parent=INV614;VarType=ShV;DupType=.
ch09	21848652	SNP474772	A	G	.	PASS	END=21848652;ChrB=ch09;StartB=21978885;EndB=21978885;Parent=INV614;VarType=ShV;DupType=.
ch09	21848670	SNP474773	C	T	.	PASS	END=21848670;ChrB=ch09;StartB=21978867;EndB=21978867;Parent=INV614;VarType=ShV;DupType=.
ch09	21848700	SNP474774	C	T	.	PASS	END=21848700;ChrB=ch09;StartB=21978837;EndB=21978837;Parent=INV614;VarType=ShV;DupType=.
ch09	21848768	SNP474775	A	T	.	PASS	END=21848768;ChrB=ch09;StartB=21978769;EndB=21978769;Parent=INV614;VarType=ShV;DupType=.
ch09	21848780	SNP474776	T	A	.	PASS	END=21848780;ChrB=ch09;StartB=21978757;EndB=21978757;Parent=INV614;VarType=ShV;DupType=.
ch09	21848844	SNP474777	C	A	.	PASS	END=21848844;ChrB=ch09;StartB=21978693;EndB=21978693;Parent=INV614;VarType=ShV;DupType=.
ch09	21848851	SNP474778	T	A	.	PASS	END=21848851;ChrB=ch09;StartB=21978686;EndB=21978686;Parent=INV614;VarType=ShV;DupType=.
ch09	21848878	SNP474779	G	A	.	PASS	END=21848878;ChrB=ch09;StartB=21978659;EndB=21978659;Parent=INV614;VarType=ShV;DupType=.
ch09	21848899	SNP474780	T	A	.	PASS	END=21848899;ChrB=ch09;StartB=21978638;EndB=21978638;Parent=INV614;VarType=ShV;DupType=.
ch09	21848913	SNP474781	T	A	.	PASS	END=21848913;ChrB=ch09;StartB=21978624;EndB=21978624;Parent=INV614;VarType=ShV;DupType=.
ch09	21848928	DEL474782	TAA	T	.	PASS	END=21848930;ChrB=ch09;StartB=21978610;EndB=21978610;Parent=INV614;VarType=ShV;DupType=.
ch09	21848949	SNP474783	T	A	.	PASS	END=21848949;ChrB=ch09;StartB=21978590;EndB=21978590;Parent=INV614;VarType=ShV;DupType=.
ch09	21848950	SNP474784	A	T	.	PASS	END=21848950;ChrB=ch09;StartB=21978589;EndB=21978589;Parent=INV614;VarType=ShV;DupType=.
ch09	21848957	SNP474785	A	C	.	PASS	END=21848957;ChrB=ch09;StartB=21978582;EndB=21978582;Parent=INV614;VarType=ShV;DupType=.
ch09	21849015	SNP474786	T	G	.	PASS	END=21849015;ChrB=ch09;StartB=21978524;EndB=21978524;Parent=INV614;VarType=ShV;DupType=.
ch09	21849082	DEL474787	TA	T	.	PASS	END=21849083;ChrB=ch09;StartB=21978458;EndB=21978458;Parent=INV614;VarType=ShV;DupType=.
ch09	21849128	SNP474788	C	A	.	PASS	END=21849128;ChrB=ch09;StartB=21978412;EndB=21978412;Parent=INV614;VarType=ShV;DupType=.
ch09	21849136	SNP474789	C	T	.	PASS	END=21849136;ChrB=ch09;StartB=21978404;EndB=21978404;Parent=INV614;VarType=ShV;DupType=.
ch09	21849147	INS474790	G	GA	.	PASS	END=21849147;ChrB=ch09;StartB=21978393;EndB=21978392;Parent=INV614;VarType=ShV;DupType=.
ch09	21849149	SNP474791	C	A	.	PASS	END=21849149;ChrB=ch09;StartB=21978390;EndB=21978390;Parent=INV614;VarType=ShV;DupType=.
ch09	21849183	SNP474792	A	C	.	PASS	END=21849183;ChrB=ch09;StartB=21978356;EndB=21978356;Parent=INV614;VarType=ShV;DupType=.
ch09	21849184	SNP474793	A	G	.	PASS	END=21849184;ChrB=ch09;StartB=21978355;EndB=21978355;Parent=INV614;VarType=ShV;DupType=.
ch09	21849191	SNP474794	A	C	.	PASS	END=21849191;ChrB=ch09;StartB=21978348;EndB=21978348;Parent=INV614;VarType=ShV;DupType=.
ch09	21849254	SNP474795	C	A	.	PASS	END=21849254;ChrB=ch09;StartB=21978285;EndB=21978285;Parent=INV614;VarType=ShV;DupType=.
ch09	21849296	SNP474796	G	T	.	PASS	END=21849296;ChrB=ch09;StartB=21978243;EndB=21978243;Parent=INV614;VarType=ShV;DupType=.
ch09	21849327	SNP474797	G	A	.	PASS	END=21849327;ChrB=ch09;StartB=21978212;EndB=21978212;Parent=INV614;VarType=ShV;DupType=.
ch09	21849335	SNP474798	A	G	.	PASS	END=21849335;ChrB=ch09;StartB=21978204;EndB=21978204;Parent=INV614;VarType=ShV;DupType=.
ch09	21849387	SNP474799	T	G	.	PASS	END=21849387;ChrB=ch09;StartB=21978152;EndB=21978152;Parent=INV614;VarType=ShV;DupType=.
ch09	21849400	SNP474800	A	C	.	PASS	END=21849400;ChrB=ch09;StartB=21978139;EndB=21978139;Parent=INV614;VarType=ShV;DupType=.
ch09	21849424	SNP474801	T	A	.	PASS	END=21849424;ChrB=ch09;StartB=21978115;EndB=21978115;Parent=INV614;VarType=ShV;DupType=.
ch09	21849438	SNP474802	G	C	.	PASS	END=21849438;ChrB=ch09;StartB=21978101;EndB=21978101;Parent=INV614;VarType=ShV;DupType=.
ch09	21849456	SNP474803	A	T	.	PASS	END=21849456;ChrB=ch09;StartB=21978083;EndB=21978083;Parent=INV614;VarType=ShV;DupType=.
ch09	21849509	INS474804	T	TA	.	PASS	END=21849509;ChrB=ch09;StartB=21978030;EndB=21978029;Parent=INV614;VarType=ShV;DupType=.
ch09	21849525	SNP474805	A	C	.	PASS	END=21849525;ChrB=ch09;StartB=21978013;EndB=21978013;Parent=INV614;VarType=ShV;DupType=.
ch09	21849561	SNP474806	A	C	.	PASS	END=21849561;ChrB=ch09;StartB=21977977;EndB=21977977;Parent=INV614;VarType=ShV;DupType=.
ch09	21849601	SNP474807	A	C	.	PASS	END=21849601;ChrB=ch09;StartB=21977937;EndB=21977937;Parent=INV614;VarType=ShV;DupType=.
ch09	21849603	SNP474808	G	T	.	PASS	END=21849603;ChrB=ch09;StartB=21977935;EndB=21977935;Parent=INV614;VarType=ShV;DupType=.
ch09	21849626	SNP474809	C	A	.	PASS	END=21849626;ChrB=ch09;StartB=21977912;EndB=21977912;Parent=INV614;VarType=ShV;DupType=.
ch09	21849627	SNP474810	A	G	.	PASS	END=21849627;ChrB=ch09;StartB=21977911;EndB=21977911;Parent=INV614;VarType=ShV;DupType=.
ch09	21849644	SNP474811	C	T	.	PASS	END=21849644;ChrB=ch09;StartB=21977894;EndB=21977894;Parent=INV614;VarType=ShV;DupType=.
ch09	21849660	SNP474812	T	A	.	PASS	END=21849660;ChrB=ch09;StartB=21977878;EndB=21977878;Parent=INV614;VarType=ShV;DupType=.
ch09	21849678	SNP474813	A	G	.	PASS	END=21849678;ChrB=ch09;StartB=21977860;EndB=21977860;Parent=INV614;VarType=ShV;DupType=.
ch09	21849752	SNP474814	G	A	.	PASS	END=21849752;ChrB=ch09;StartB=21977786;EndB=21977786;Parent=INV614;VarType=ShV;DupType=.
ch09	21849755	SNP474815	A	T	.	PASS	END=21849755;ChrB=ch09;StartB=21977783;EndB=21977783;Parent=INV614;VarType=ShV;DupType=.
ch09	21849779	SNP474816	C	A	.	PASS	END=21849779;ChrB=ch09;StartB=21977759;EndB=21977759;Parent=INV614;VarType=ShV;DupType=.
ch09	21849823	SNP474817	A	T	.	PASS	END=21849823;ChrB=ch09;StartB=21977715;EndB=21977715;Parent=INV614;VarType=ShV;DupType=.
ch09	21849826	SNP474818	G	A	.	PASS	END=21849826;ChrB=ch09;StartB=21977712;EndB=21977712;Parent=INV614;VarType=ShV;DupType=.
ch09	21849830	SNP474819	G	T	.	PASS	END=21849830;ChrB=ch09;StartB=21977708;EndB=21977708;Parent=INV614;VarType=ShV;DupType=.
ch09	21849840	SNP474820	A	G	.	PASS	END=21849840;ChrB=ch09;StartB=21977698;EndB=21977698;Parent=INV614;VarType=ShV;DupType=.
ch09	21849866	SNP474821	C	A	.	PASS	END=21849866;ChrB=ch09;StartB=21977672;EndB=21977672;Parent=INV614;VarType=ShV;DupType=.
ch09	21849870	SNP474822	T	G	.	PASS	END=21849870;ChrB=ch09;StartB=21977668;EndB=21977668;Parent=INV614;VarType=ShV;DupType=.
ch09	21849895	SNP474823	C	T	.	PASS	END=21849895;ChrB=ch09;StartB=21977643;EndB=21977643;Parent=INV614;VarType=ShV;DupType=.
ch09	21849925	SNP474824	G	A	.	PASS	END=21849925;ChrB=ch09;StartB=21977613;EndB=21977613;Parent=INV614;VarType=ShV;DupType=.
ch09	21849926	SNP474825	C	T	.	PASS	END=21849926;ChrB=ch09;StartB=21977612;EndB=21977612;Parent=INV614;VarType=ShV;DupType=.
ch09	21849930	SNP474826	T	C	.	PASS	END=21849930;ChrB=ch09;StartB=21977608;EndB=21977608;Parent=INV614;VarType=ShV;DupType=.
ch09	21849937	SNP474827	C	G	.	PASS	END=21849937;ChrB=ch09;StartB=21977601;EndB=21977601;Parent=INV614;VarType=ShV;DupType=.
ch09	21849951	SNP474828	G	C	.	PASS	END=21849951;ChrB=ch09;StartB=21977587;EndB=21977587;Parent=INV614;VarType=ShV;DupType=.
ch09	21849982	SNP474829	C	A	.	PASS	END=21849982;ChrB=ch09;StartB=21977556;EndB=21977556;Parent=INV614;VarType=ShV;DupType=.
ch09	21850005	SNP474830	C	T	.	PASS	END=21850005;ChrB=ch09;StartB=21977533;EndB=21977533;Parent=INV614;VarType=ShV;DupType=.
ch09	21850009	SNP474831	G	A	.	PASS	END=21850009;ChrB=ch09;StartB=21977529;EndB=21977529;Parent=INV614;VarType=ShV;DupType=.
ch09	21850011	INS474832	C	CA	.	PASS	END=21850011;ChrB=ch09;StartB=21977527;EndB=21977526;Parent=INV614;VarType=ShV;DupType=.
ch09	21850017	SNP474833	C	A	.	PASS	END=21850017;ChrB=ch09;StartB=21977520;EndB=21977520;Parent=INV614;VarType=ShV;DupType=.
ch09	21850057	SNP474834	T	G	.	PASS	END=21850057;ChrB=ch09;StartB=21977480;EndB=21977480;Parent=INV614;VarType=ShV;DupType=.
ch09	21850084	SNP474835	C	G	.	PASS	END=21850084;ChrB=ch09;StartB=21977453;EndB=21977453;Parent=INV614;VarType=ShV;DupType=.
ch09	21850103	SNP474836	C	G	.	PASS	END=21850103;ChrB=ch09;StartB=21977434;EndB=21977434;Parent=INV614;VarType=ShV;DupType=.
ch09	21850113	SNP474837	G	A	.	PASS	END=21850113;ChrB=ch09;StartB=21977424;EndB=21977424;Parent=INV614;VarType=ShV;DupType=.
ch09	21850150	SNP474838	T	C	.	PASS	END=21850150;ChrB=ch09;StartB=21977387;EndB=21977387;Parent=INV614;VarType=ShV;DupType=.
ch09	21850174	SNP474839	C	T	.	PASS	END=21850174;ChrB=ch09;StartB=21977363;EndB=21977363;Parent=INV614;VarType=ShV;DupType=.
ch09	21850230	SNP474840	A	G	.	PASS	END=21850230;ChrB=ch09;StartB=21977307;EndB=21977307;Parent=INV614;VarType=ShV;DupType=.
ch09	21850237	SNP474841	T	C	.	PASS	END=21850237;ChrB=ch09;StartB=21977300;EndB=21977300;Parent=INV614;VarType=ShV;DupType=.
ch09	21850262	SNP474842	A	C	.	PASS	END=21850262;ChrB=ch09;StartB=21977275;EndB=21977275;Parent=INV614;VarType=ShV;DupType=.
ch09	21850290	SNP474843	A	T	.	PASS	END=21850290;ChrB=ch09;StartB=21977247;EndB=21977247;Parent=INV614;VarType=ShV;DupType=.
ch09	21850309	SNP474844	C	A	.	PASS	END=21850309;ChrB=ch09;StartB=21977228;EndB=21977228;Parent=INV614;VarType=ShV;DupType=.
ch09	21850352	SNP474845	C	A	.	PASS	END=21850352;ChrB=ch09;StartB=21977185;EndB=21977185;Parent=INV614;VarType=ShV;DupType=.
ch09	21850368	DEL474846	TCA	T	.	PASS	END=21850370;ChrB=ch09;StartB=21977170;EndB=21977170;Parent=INV614;VarType=ShV;DupType=.
ch09	21850378	SNP474847	C	T	.	PASS	END=21850378;ChrB=ch09;StartB=21977161;EndB=21977161;Parent=INV614;VarType=ShV;DupType=.
ch09	21850397	SNP474848	A	G	.	PASS	END=21850397;ChrB=ch09;StartB=21977142;EndB=21977142;Parent=INV614;VarType=ShV;DupType=.
ch09	21850400	SNP474849	T	C	.	PASS	END=21850400;ChrB=ch09;StartB=21977139;EndB=21977139;Parent=INV614;VarType=ShV;DupType=.
ch09	21850437	SNP474850	C	A	.	PASS	END=21850437;ChrB=ch09;StartB=21977102;EndB=21977102;Parent=INV614;VarType=ShV;DupType=.
ch09	21850446	SNP474851	T	C	.	PASS	END=21850446;ChrB=ch09;StartB=21977093;EndB=21977093;Parent=INV614;VarType=ShV;DupType=.
ch09	21850462	SNP474852	C	A	.	PASS	END=21850462;ChrB=ch09;StartB=21977077;EndB=21977077;Parent=INV614;VarType=ShV;DupType=.
ch09	21850613	SNP474853	T	C	.	PASS	END=21850613;ChrB=ch09;StartB=21976926;EndB=21976926;Parent=INV614;VarType=ShV;DupType=.
ch09	21850621	SNP474854	T	C	.	PASS	END=21850621;ChrB=ch09;StartB=21976918;EndB=21976918;Parent=INV614;VarType=ShV;DupType=.
ch09	21850634	SNP474855	G	T	.	PASS	END=21850634;ChrB=ch09;StartB=21976905;EndB=21976905;Parent=INV614;VarType=ShV;DupType=.
ch09	21850649	SNP474856	T	A	.	PASS	END=21850649;ChrB=ch09;StartB=21976890;EndB=21976890;Parent=INV614;VarType=ShV;DupType=.
ch09	21850657	SNP474857	T	A	.	PASS	END=21850657;ChrB=ch09;StartB=21976882;EndB=21976882;Parent=INV614;VarType=ShV;DupType=.
ch09	21850677	SNP474858	C	T	.	PASS	END=21850677;ChrB=ch09;StartB=21976862;EndB=21976862;Parent=INV614;VarType=ShV;DupType=.
ch09	21850720	SNP474859	G	A	.	PASS	END=21850720;ChrB=ch09;StartB=21976819;EndB=21976819;Parent=INV614;VarType=ShV;DupType=.
ch09	21850763	SNP474860	A	G	.	PASS	END=21850763;ChrB=ch09;StartB=21976776;EndB=21976776;Parent=INV614;VarType=ShV;DupType=.
ch09	21850791	SNP474861	A	G	.	PASS	END=21850791;ChrB=ch09;StartB=21976748;EndB=21976748;Parent=INV614;VarType=ShV;DupType=.
ch09	21850796	SNP474862	G	T	.	PASS	END=21850796;ChrB=ch09;StartB=21976743;EndB=21976743;Parent=INV614;VarType=ShV;DupType=.
ch09	21850832	INS474863	G	GG	.	PASS	END=21850832;ChrB=ch09;StartB=21976707;EndB=21976706;Parent=INV614;VarType=ShV;DupType=.
ch09	21850832	INS474864	G	GC	.	PASS	END=21850832;ChrB=ch09;StartB=21976706;EndB=21976705;Parent=INV614;VarType=ShV;DupType=.
ch09	21850832	INS474865	G	GA	.	PASS	END=21850832;ChrB=ch09;StartB=21976705;EndB=21976704;Parent=INV614;VarType=ShV;DupType=.
ch09	21850832	INS474866	G	GG	.	PASS	END=21850832;ChrB=ch09;StartB=21976704;EndB=21976703;Parent=INV614;VarType=ShV;DupType=.
ch09	21850832	INS474867	G	GA	.	PASS	END=21850832;ChrB=ch09;StartB=21976703;EndB=21976702;Parent=INV614;VarType=ShV;DupType=.
ch09	21850832	INS474868	G	GA	.	PASS	END=21850832;ChrB=ch09;StartB=21976702;EndB=21976701;Parent=INV614;VarType=ShV;DupType=.
ch09	21850832	INS474869	G	GA	.	PASS	END=21850832;ChrB=ch09;StartB=21976701;EndB=21976700;Parent=INV614;VarType=ShV;DupType=.
ch09	21850832	INS474870	G	GA	.	PASS	END=21850832;ChrB=ch09;StartB=21976700;EndB=21976699;Parent=INV614;VarType=ShV;DupType=.
ch09	21850832	INS474871	G	GT	.	PASS	END=21850832;ChrB=ch09;StartB=21976699;EndB=21976698;Parent=INV614;VarType=ShV;DupType=.
ch09	21850832	INS474872	G	GA	.	PASS	END=21850832;ChrB=ch09;StartB=21976698;EndB=21976697;Parent=INV614;VarType=ShV;DupType=.
ch09	21850832	INS474873	G	GC	.	PASS	END=21850832;ChrB=ch09;StartB=21976697;EndB=21976696;Parent=INV614;VarType=ShV;DupType=.
ch09	21850832	INS474874	G	GC	.	PASS	END=21850832;ChrB=ch09;StartB=21976696;EndB=21976695;Parent=INV614;VarType=ShV;DupType=.
ch09	21850832	INS474875	G	GT	.	PASS	END=21850832;ChrB=ch09;StartB=21976695;EndB=21976694;Parent=INV614;VarType=ShV;DupType=.
ch09	21850832	INS474876	G	GT	.	PASS	END=21850832;ChrB=ch09;StartB=21976694;EndB=21976693;Parent=INV614;VarType=ShV;DupType=.
ch09	21850832	INS474877	G	GC	.	PASS	END=21850832;ChrB=ch09;StartB=21976693;EndB=21976692;Parent=INV614;VarType=ShV;DupType=.
ch09	21850832	INS474878	G	GA	.	PASS	END=21850832;ChrB=ch09;StartB=21976692;EndB=21976691;Parent=INV614;VarType=ShV;DupType=.
ch09	21850832	INS474879	G	GT	.	PASS	END=21850832;ChrB=ch09;StartB=21976691;EndB=21976690;Parent=INV614;VarType=ShV;DupType=.
ch09	21850832	INS474880	G	GT	.	PASS	END=21850832;ChrB=ch09;StartB=21976690;EndB=21976689;Parent=INV614;VarType=ShV;DupType=.
ch09	21850832	INS474881	G	GC	.	PASS	END=21850832;ChrB=ch09;StartB=21976689;EndB=21976688;Parent=INV614;VarType=ShV;DupType=.
ch09	21850832	INS474882	G	GT	.	PASS	END=21850832;ChrB=ch09;StartB=21976688;EndB=21976687;Parent=INV614;VarType=ShV;DupType=.
ch09	21850832	INS474883	G	GC	.	PASS	END=21850832;ChrB=ch09;StartB=21976687;EndB=21976686;Parent=INV614;VarType=ShV;DupType=.
ch09	21850832	INS474884	G	GT	.	PASS	END=21850832;ChrB=ch09;StartB=21976686;EndB=21976685;Parent=INV614;VarType=ShV;DupType=.
ch09	21850832	INS474885	G	GT	.	PASS	END=21850832;ChrB=ch09;StartB=21976685;EndB=21976684;Parent=INV614;VarType=ShV;DupType=.
ch09	21850832	INS474886	G	GA	.	PASS	END=21850832;ChrB=ch09;StartB=21976684;EndB=21976683;Parent=INV614;VarType=ShV;DupType=.
ch09	21850832	INS474887	G	GT	.	PASS	END=21850832;ChrB=ch09;StartB=21976683;EndB=21976682;Parent=INV614;VarType=ShV;DupType=.
ch09	21850832	INS474888	G	GT	.	PASS	END=21850832;ChrB=ch09;StartB=21976682;EndB=21976681;Parent=INV614;VarType=ShV;DupType=.
ch09	21850832	INS474889	G	GC	.	PASS	END=21850832;ChrB=ch09;StartB=21976681;EndB=21976680;Parent=INV614;VarType=ShV;DupType=.
ch09	21850832	INS474890	G	GA	.	PASS	END=21850832;ChrB=ch09;StartB=21976680;EndB=21976679;Parent=INV614;VarType=ShV;DupType=.
ch09	21850832	INS474891	G	GC	.	PASS	END=21850832;ChrB=ch09;StartB=21976679;EndB=21976678;Parent=INV614;VarType=ShV;DupType=.
ch09	21850832	INS474892	G	GA	.	PASS	END=21850832;ChrB=ch09;StartB=21976678;EndB=21976677;Parent=INV614;VarType=ShV;DupType=.
ch09	21850832	INS474893	G	GC	.	PASS	END=21850832;ChrB=ch09;StartB=21976677;EndB=21976676;Parent=INV614;VarType=ShV;DupType=.
ch09	21850832	INS474894	G	GT	.	PASS	END=21850832;ChrB=ch09;StartB=21976676;EndB=21976675;Parent=INV614;VarType=ShV;DupType=.
ch09	21850832	INS474895	G	GT	.	PASS	END=21850832;ChrB=ch09;StartB=21976675;EndB=21976674;Parent=INV614;VarType=ShV;DupType=.
ch09	21850832	INS474896	G	GC	.	PASS	END=21850832;ChrB=ch09;StartB=21976674;EndB=21976673;Parent=INV614;VarType=ShV;DupType=.
ch09	21850832	INS474897	G	GA	.	PASS	END=21850832;ChrB=ch09;StartB=21976673;EndB=21976672;Parent=INV614;VarType=ShV;DupType=.
ch09	21850841	SNP474898	C	T	.	PASS	END=21850841;ChrB=ch09;StartB=21976663;EndB=21976663;Parent=INV614;VarType=ShV;DupType=.
ch09	21850846	SNP474899	G	T	.	PASS	END=21850846;ChrB=ch09;StartB=21976658;EndB=21976658;Parent=INV614;VarType=ShV;DupType=.
ch09	21850849	SNP474900	T	C	.	PASS	END=21850849;ChrB=ch09;StartB=21976655;EndB=21976655;Parent=INV614;VarType=ShV;DupType=.
ch09	21850850	SNP474901	A	C	.	PASS	END=21850850;ChrB=ch09;StartB=21976654;EndB=21976654;Parent=INV614;VarType=ShV;DupType=.
ch09	21850886	SNP474902	A	T	.	PASS	END=21850886;ChrB=ch09;StartB=21976618;EndB=21976618;Parent=INV614;VarType=ShV;DupType=.
ch09	21850913	SNP474903	A	G	.	PASS	END=21850913;ChrB=ch09;StartB=21976591;EndB=21976591;Parent=INV614;VarType=ShV;DupType=.
ch09	21850961	SNP474904	T	C	.	PASS	END=21850961;ChrB=ch09;StartB=21976543;EndB=21976543;Parent=INV614;VarType=ShV;DupType=.
ch09	21850968	SNP474905	A	G	.	PASS	END=21850968;ChrB=ch09;StartB=21976536;EndB=21976536;Parent=INV614;VarType=ShV;DupType=.
ch09	21850984	SNP474906	T	A	.	PASS	END=21850984;ChrB=ch09;StartB=21976520;EndB=21976520;Parent=INV614;VarType=ShV;DupType=.
ch09	21850986	SNP474907	T	A	.	PASS	END=21850986;ChrB=ch09;StartB=21976518;EndB=21976518;Parent=INV614;VarType=ShV;DupType=.
ch09	21851045	SNP474908	T	A	.	PASS	END=21851045;ChrB=ch09;StartB=21976459;EndB=21976459;Parent=INV614;VarType=ShV;DupType=.
ch09	21851077	SNP474909	G	A	.	PASS	END=21851077;ChrB=ch09;StartB=21976427;EndB=21976427;Parent=INV614;VarType=ShV;DupType=.
ch09	21851086	SNP474910	C	T	.	PASS	END=21851086;ChrB=ch09;StartB=21976418;EndB=21976418;Parent=INV614;VarType=ShV;DupType=.
ch09	21851087	SNP474911	C	T	.	PASS	END=21851087;ChrB=ch09;StartB=21976417;EndB=21976417;Parent=INV614;VarType=ShV;DupType=.
ch09	21851123	SNP474912	T	C	.	PASS	END=21851123;ChrB=ch09;StartB=21976381;EndB=21976381;Parent=INV614;VarType=ShV;DupType=.
ch09	21851130	SNP474913	G	A	.	PASS	END=21851130;ChrB=ch09;StartB=21976374;EndB=21976374;Parent=INV614;VarType=ShV;DupType=.
ch09	21851157	SNP474914	A	G	.	PASS	END=21851157;ChrB=ch09;StartB=21976347;EndB=21976347;Parent=INV614;VarType=ShV;DupType=.
ch09	21851172	SNP474915	G	A	.	PASS	END=21851172;ChrB=ch09;StartB=21976332;EndB=21976332;Parent=INV614;VarType=ShV;DupType=.
ch09	21851210	SNP474916	C	T	.	PASS	END=21851210;ChrB=ch09;StartB=21976294;EndB=21976294;Parent=INV614;VarType=ShV;DupType=.
ch09	21851224	SNP474917	A	T	.	PASS	END=21851224;ChrB=ch09;StartB=21976280;EndB=21976280;Parent=INV614;VarType=ShV;DupType=.
ch09	21851249	SNP474918	C	A	.	PASS	END=21851249;ChrB=ch09;StartB=21976255;EndB=21976255;Parent=INV614;VarType=ShV;DupType=.
ch09	21851281	SNP474919	T	G	.	PASS	END=21851281;ChrB=ch09;StartB=21976223;EndB=21976223;Parent=INV614;VarType=ShV;DupType=.
ch09	21851345	SNP474920	G	A	.	PASS	END=21851345;ChrB=ch09;StartB=21976159;EndB=21976159;Parent=INV614;VarType=ShV;DupType=.
ch09	21851361	SNP474921	C	G	.	PASS	END=21851361;ChrB=ch09;StartB=21976143;EndB=21976143;Parent=INV614;VarType=ShV;DupType=.
ch09	21851383	SNP474922	C	G	.	PASS	END=21851383;ChrB=ch09;StartB=21976121;EndB=21976121;Parent=INV614;VarType=ShV;DupType=.
ch09	21851437	SNP474923	A	T	.	PASS	END=21851437;ChrB=ch09;StartB=21976067;EndB=21976067;Parent=INV614;VarType=ShV;DupType=.
ch09	21851459	SNP474924	T	C	.	PASS	END=21851459;ChrB=ch09;StartB=21976045;EndB=21976045;Parent=INV614;VarType=ShV;DupType=.
ch09	21851473	SNP474925	T	A	.	PASS	END=21851473;ChrB=ch09;StartB=21976031;EndB=21976031;Parent=INV614;VarType=ShV;DupType=.
ch09	21851496	SNP474926	A	C	.	PASS	END=21851496;ChrB=ch09;StartB=21976008;EndB=21976008;Parent=INV614;VarType=ShV;DupType=.
ch09	21851545	HDR1309	N	<HDR>	.	PASS	END=21851721;ChrB=ch09;StartB=21975959;EndB=21975783;Parent=INV614;VarType=ShV;DupType=.
ch09	21851722	INVAL2584	N	<INVAL>	.	PASS	END=21857563;ChrB=ch09;StartB=21975782;EndB=21969955;Parent=INV614;VarType=.;DupType=.
ch09	21851777	SNP474927	C	A	.	PASS	END=21851777;ChrB=ch09;StartB=21975727;EndB=21975727;Parent=INV614;VarType=ShV;DupType=.
ch09	21851785	SNP474928	G	A	.	PASS	END=21851785;ChrB=ch09;StartB=21975719;EndB=21975719;Parent=INV614;VarType=ShV;DupType=.
ch09	21851809	SNP474929	C	T	.	PASS	END=21851809;ChrB=ch09;StartB=21975695;EndB=21975695;Parent=INV614;VarType=ShV;DupType=.
ch09	21851820	SNP474930	A	C	.	PASS	END=21851820;ChrB=ch09;StartB=21975684;EndB=21975684;Parent=INV614;VarType=ShV;DupType=.
ch09	21851827	SNP474931	G	A	.	PASS	END=21851827;ChrB=ch09;StartB=21975677;EndB=21975677;Parent=INV614;VarType=ShV;DupType=.
ch09	21851839	SNP474932	T	G	.	PASS	END=21851839;ChrB=ch09;StartB=21975665;EndB=21975665;Parent=INV614;VarType=ShV;DupType=.
ch09	21851842	SNP474933	G	T	.	PASS	END=21851842;ChrB=ch09;StartB=21975662;EndB=21975662;Parent=INV614;VarType=ShV;DupType=.
ch09	21851845	SNP474934	A	C	.	PASS	END=21851845;ChrB=ch09;StartB=21975659;EndB=21975659;Parent=INV614;VarType=ShV;DupType=.
ch09	21851872	SNP474935	C	T	.	PASS	END=21851872;ChrB=ch09;StartB=21975632;EndB=21975632;Parent=INV614;VarType=ShV;DupType=.
ch09	21851887	SNP474936	C	T	.	PASS	END=21851887;ChrB=ch09;StartB=21975617;EndB=21975617;Parent=INV614;VarType=ShV;DupType=.
ch09	21851900	SNP474937	T	C	.	PASS	END=21851900;ChrB=ch09;StartB=21975604;EndB=21975604;Parent=INV614;VarType=ShV;DupType=.
ch09	21851915	SNP474938	C	T	.	PASS	END=21851915;ChrB=ch09;StartB=21975589;EndB=21975589;Parent=INV614;VarType=ShV;DupType=.
ch09	21851936	SNP474939	A	T	.	PASS	END=21851936;ChrB=ch09;StartB=21975568;EndB=21975568;Parent=INV614;VarType=ShV;DupType=.
ch09	21851957	SNP474940	C	T	.	PASS	END=21851957;ChrB=ch09;StartB=21975547;EndB=21975547;Parent=INV614;VarType=ShV;DupType=.
ch09	21851987	SNP474941	G	A	.	PASS	END=21851987;ChrB=ch09;StartB=21975517;EndB=21975517;Parent=INV614;VarType=ShV;DupType=.
ch09	21852004	SNP474942	C	A	.	PASS	END=21852004;ChrB=ch09;StartB=21975500;EndB=21975500;Parent=INV614;VarType=ShV;DupType=.
ch09	21852005	SNP474943	C	T	.	PASS	END=21852005;ChrB=ch09;StartB=21975499;EndB=21975499;Parent=INV614;VarType=ShV;DupType=.
ch09	21852022	SNP474944	T	G	.	PASS	END=21852022;ChrB=ch09;StartB=21975482;EndB=21975482;Parent=INV614;VarType=ShV;DupType=.
ch09	21852041	SNP474945	A	C	.	PASS	END=21852041;ChrB=ch09;StartB=21975463;EndB=21975463;Parent=INV614;VarType=ShV;DupType=.
ch09	21852108	SNP474946	G	A	.	PASS	END=21852108;ChrB=ch09;StartB=21975396;EndB=21975396;Parent=INV614;VarType=ShV;DupType=.
ch09	21852127	SNP474947	C	G	.	PASS	END=21852127;ChrB=ch09;StartB=21975377;EndB=21975377;Parent=INV614;VarType=ShV;DupType=.
ch09	21852140	SNP474948	A	T	.	PASS	END=21852140;ChrB=ch09;StartB=21975364;EndB=21975364;Parent=INV614;VarType=ShV;DupType=.
ch09	21852146	SNP474949	T	A	.	PASS	END=21852146;ChrB=ch09;StartB=21975358;EndB=21975358;Parent=INV614;VarType=ShV;DupType=.
ch09	21852172	SNP474950	C	T	.	PASS	END=21852172;ChrB=ch09;StartB=21975332;EndB=21975332;Parent=INV614;VarType=ShV;DupType=.
ch09	21852201	SNP474951	C	A	.	PASS	END=21852201;ChrB=ch09;StartB=21975303;EndB=21975303;Parent=INV614;VarType=ShV;DupType=.
ch09	21852229	SNP474952	A	C	.	PASS	END=21852229;ChrB=ch09;StartB=21975275;EndB=21975275;Parent=INV614;VarType=ShV;DupType=.
ch09	21852242	SNP474953	C	T	.	PASS	END=21852242;ChrB=ch09;StartB=21975262;EndB=21975262;Parent=INV614;VarType=ShV;DupType=.
ch09	21852314	SNP474954	A	C	.	PASS	END=21852314;ChrB=ch09;StartB=21975190;EndB=21975190;Parent=INV614;VarType=ShV;DupType=.
ch09	21852373	INS474955	T	TA	.	PASS	END=21852373;ChrB=ch09;StartB=21975131;EndB=21975130;Parent=INV614;VarType=ShV;DupType=.
ch09	21852375	SNP474956	G	A	.	PASS	END=21852375;ChrB=ch09;StartB=21975128;EndB=21975128;Parent=INV614;VarType=ShV;DupType=.
ch09	21852400	SNP474957	C	T	.	PASS	END=21852400;ChrB=ch09;StartB=21975103;EndB=21975103;Parent=INV614;VarType=ShV;DupType=.
ch09	21852427	SNP474958	G	C	.	PASS	END=21852427;ChrB=ch09;StartB=21975076;EndB=21975076;Parent=INV614;VarType=ShV;DupType=.
ch09	21852463	SNP474959	C	T	.	PASS	END=21852463;ChrB=ch09;StartB=21975040;EndB=21975040;Parent=INV614;VarType=ShV;DupType=.
ch09	21852474	SNP474960	C	A	.	PASS	END=21852474;ChrB=ch09;StartB=21975029;EndB=21975029;Parent=INV614;VarType=ShV;DupType=.
ch09	21852480	SNP474961	C	A	.	PASS	END=21852480;ChrB=ch09;StartB=21975023;EndB=21975023;Parent=INV614;VarType=ShV;DupType=.
ch09	21852497	SNP474962	A	C	.	PASS	END=21852497;ChrB=ch09;StartB=21975006;EndB=21975006;Parent=INV614;VarType=ShV;DupType=.
ch09	21852545	SNP474963	T	A	.	PASS	END=21852545;ChrB=ch09;StartB=21974958;EndB=21974958;Parent=INV614;VarType=ShV;DupType=.
ch09	21852548	DEL474964	CA	C	.	PASS	END=21852549;ChrB=ch09;StartB=21974956;EndB=21974956;Parent=INV614;VarType=ShV;DupType=.
ch09	21852553	SNP474965	A	C	.	PASS	END=21852553;ChrB=ch09;StartB=21974951;EndB=21974951;Parent=INV614;VarType=ShV;DupType=.
ch09	21852570	SNP474966	C	T	.	PASS	END=21852570;ChrB=ch09;StartB=21974934;EndB=21974934;Parent=INV614;VarType=ShV;DupType=.
ch09	21852573	DEL474967	TA	T	.	PASS	END=21852574;ChrB=ch09;StartB=21974932;EndB=21974932;Parent=INV614;VarType=ShV;DupType=.
ch09	21852576	SNP474968	A	T	.	PASS	END=21852576;ChrB=ch09;StartB=21974929;EndB=21974929;Parent=INV614;VarType=ShV;DupType=.
ch09	21852594	INS474969	G	GT	.	PASS	END=21852594;ChrB=ch09;StartB=21974911;EndB=21974910;Parent=INV614;VarType=ShV;DupType=.
ch09	21852608	SNP474970	G	T	.	PASS	END=21852608;ChrB=ch09;StartB=21974896;EndB=21974896;Parent=INV614;VarType=ShV;DupType=.
ch09	21852627	INS474971	T	TC	.	PASS	END=21852627;ChrB=ch09;StartB=21974877;EndB=21974876;Parent=INV614;VarType=ShV;DupType=.
ch09	21852708	SNP474972	T	C	.	PASS	END=21852708;ChrB=ch09;StartB=21974795;EndB=21974795;Parent=INV614;VarType=ShV;DupType=.
ch09	21852717	SNP474973	A	C	.	PASS	END=21852717;ChrB=ch09;StartB=21974786;EndB=21974786;Parent=INV614;VarType=ShV;DupType=.
ch09	21852745	SNP474974	A	G	.	PASS	END=21852745;ChrB=ch09;StartB=21974758;EndB=21974758;Parent=INV614;VarType=ShV;DupType=.
ch09	21852748	SNP474975	G	T	.	PASS	END=21852748;ChrB=ch09;StartB=21974755;EndB=21974755;Parent=INV614;VarType=ShV;DupType=.
ch09	21852760	SNP474976	T	C	.	PASS	END=21852760;ChrB=ch09;StartB=21974743;EndB=21974743;Parent=INV614;VarType=ShV;DupType=.
ch09	21852793	SNP474977	T	A	.	PASS	END=21852793;ChrB=ch09;StartB=21974710;EndB=21974710;Parent=INV614;VarType=ShV;DupType=.
ch09	21852836	SNP474978	A	C	.	PASS	END=21852836;ChrB=ch09;StartB=21974667;EndB=21974667;Parent=INV614;VarType=ShV;DupType=.
ch09	21852843	SNP474979	T	A	.	PASS	END=21852843;ChrB=ch09;StartB=21974660;EndB=21974660;Parent=INV614;VarType=ShV;DupType=.
ch09	21852865	SNP474980	C	A	.	PASS	END=21852865;ChrB=ch09;StartB=21974638;EndB=21974638;Parent=INV614;VarType=ShV;DupType=.
ch09	21852879	SNP474981	A	C	.	PASS	END=21852879;ChrB=ch09;StartB=21974624;EndB=21974624;Parent=INV614;VarType=ShV;DupType=.
ch09	21852886	SNP474982	G	A	.	PASS	END=21852886;ChrB=ch09;StartB=21974617;EndB=21974617;Parent=INV614;VarType=ShV;DupType=.
ch09	21852914	SNP474983	G	A	.	PASS	END=21852914;ChrB=ch09;StartB=21974589;EndB=21974589;Parent=INV614;VarType=ShV;DupType=.
ch09	21853010	SNP474984	A	C	.	PASS	END=21853010;ChrB=ch09;StartB=21974493;EndB=21974493;Parent=INV614;VarType=ShV;DupType=.
ch09	21853025	SNP474985	G	A	.	PASS	END=21853025;ChrB=ch09;StartB=21974478;EndB=21974478;Parent=INV614;VarType=ShV;DupType=.
ch09	21853070	SNP474986	T	C	.	PASS	END=21853070;ChrB=ch09;StartB=21974433;EndB=21974433;Parent=INV614;VarType=ShV;DupType=.
ch09	21853100	SNP474987	C	T	.	PASS	END=21853100;ChrB=ch09;StartB=21974403;EndB=21974403;Parent=INV614;VarType=ShV;DupType=.
ch09	21853128	SNP474988	G	A	.	PASS	END=21853128;ChrB=ch09;StartB=21974375;EndB=21974375;Parent=INV614;VarType=ShV;DupType=.
ch09	21853134	SNP474989	A	C	.	PASS	END=21853134;ChrB=ch09;StartB=21974369;EndB=21974369;Parent=INV614;VarType=ShV;DupType=.
ch09	21853135	SNP474990	G	A	.	PASS	END=21853135;ChrB=ch09;StartB=21974368;EndB=21974368;Parent=INV614;VarType=ShV;DupType=.
ch09	21853138	SNP474991	C	A	.	PASS	END=21853138;ChrB=ch09;StartB=21974365;EndB=21974365;Parent=INV614;VarType=ShV;DupType=.
ch09	21853141	SNP474992	G	C	.	PASS	END=21853141;ChrB=ch09;StartB=21974362;EndB=21974362;Parent=INV614;VarType=ShV;DupType=.
ch09	21853155	SNP474993	T	G	.	PASS	END=21853155;ChrB=ch09;StartB=21974348;EndB=21974348;Parent=INV614;VarType=ShV;DupType=.
ch09	21853167	SNP474994	G	A	.	PASS	END=21853167;ChrB=ch09;StartB=21974336;EndB=21974336;Parent=INV614;VarType=ShV;DupType=.
ch09	21853174	INS474995	A	AC	.	PASS	END=21853174;ChrB=ch09;StartB=21974329;EndB=21974328;Parent=INV614;VarType=ShV;DupType=.
ch09	21853280	SNP474996	C	A	.	PASS	END=21853280;ChrB=ch09;StartB=21974222;EndB=21974222;Parent=INV614;VarType=ShV;DupType=.
ch09	21853282	INS474997	T	TC	.	PASS	END=21853282;ChrB=ch09;StartB=21974220;EndB=21974219;Parent=INV614;VarType=ShV;DupType=.
ch09	21853296	SNP474998	T	C	.	PASS	END=21853296;ChrB=ch09;StartB=21974205;EndB=21974205;Parent=INV614;VarType=ShV;DupType=.
ch09	21853357	SNP474999	C	G	.	PASS	END=21853357;ChrB=ch09;StartB=21974144;EndB=21974144;Parent=INV614;VarType=ShV;DupType=.
ch09	21853365	SNP475000	T	G	.	PASS	END=21853365;ChrB=ch09;StartB=21974136;EndB=21974136;Parent=INV614;VarType=ShV;DupType=.
ch09	21853367	SNP475001	G	T	.	PASS	END=21853367;ChrB=ch09;StartB=21974134;EndB=21974134;Parent=INV614;VarType=ShV;DupType=.
ch09	21853379	SNP475002	A	C	.	PASS	END=21853379;ChrB=ch09;StartB=21974122;EndB=21974122;Parent=INV614;VarType=ShV;DupType=.
ch09	21853422	SNP475003	G	T	.	PASS	END=21853422;ChrB=ch09;StartB=21974079;EndB=21974079;Parent=INV614;VarType=ShV;DupType=.
ch09	21853431	SNP475004	C	A	.	PASS	END=21853431;ChrB=ch09;StartB=21974070;EndB=21974070;Parent=INV614;VarType=ShV;DupType=.
ch09	21853456	SNP475005	T	A	.	PASS	END=21853456;ChrB=ch09;StartB=21974045;EndB=21974045;Parent=INV614;VarType=ShV;DupType=.
ch09	21853461	SNP475006	T	C	.	PASS	END=21853461;ChrB=ch09;StartB=21974040;EndB=21974040;Parent=INV614;VarType=ShV;DupType=.
ch09	21853528	SNP475007	A	G	.	PASS	END=21853528;ChrB=ch09;StartB=21973973;EndB=21973973;Parent=INV614;VarType=ShV;DupType=.
ch09	21853529	SNP475008	T	C	.	PASS	END=21853529;ChrB=ch09;StartB=21973972;EndB=21973972;Parent=INV614;VarType=ShV;DupType=.
ch09	21853555	SNP475009	C	T	.	PASS	END=21853555;ChrB=ch09;StartB=21973946;EndB=21973946;Parent=INV614;VarType=ShV;DupType=.
ch09	21853568	SNP475010	T	C	.	PASS	END=21853568;ChrB=ch09;StartB=21973933;EndB=21973933;Parent=INV614;VarType=ShV;DupType=.
ch09	21853569	SNP475011	A	C	.	PASS	END=21853569;ChrB=ch09;StartB=21973932;EndB=21973932;Parent=INV614;VarType=ShV;DupType=.
ch09	21853570	SNP475012	C	A	.	PASS	END=21853570;ChrB=ch09;StartB=21973931;EndB=21973931;Parent=INV614;VarType=ShV;DupType=.
ch09	21853581	SNP475013	A	C	.	PASS	END=21853581;ChrB=ch09;StartB=21973920;EndB=21973920;Parent=INV614;VarType=ShV;DupType=.
ch09	21853593	SNP475014	G	A	.	PASS	END=21853593;ChrB=ch09;StartB=21973908;EndB=21973908;Parent=INV614;VarType=ShV;DupType=.
ch09	21853608	SNP475015	C	A	.	PASS	END=21853608;ChrB=ch09;StartB=21973893;EndB=21973893;Parent=INV614;VarType=ShV;DupType=.
ch09	21853614	SNP475016	T	G	.	PASS	END=21853614;ChrB=ch09;StartB=21973887;EndB=21973887;Parent=INV614;VarType=ShV;DupType=.
ch09	21853661	SNP475017	T	C	.	PASS	END=21853661;ChrB=ch09;StartB=21973840;EndB=21973840;Parent=INV614;VarType=ShV;DupType=.
ch09	21853682	SNP475018	T	C	.	PASS	END=21853682;ChrB=ch09;StartB=21973819;EndB=21973819;Parent=INV614;VarType=ShV;DupType=.
ch09	21853689	SNP475019	G	A	.	PASS	END=21853689;ChrB=ch09;StartB=21973812;EndB=21973812;Parent=INV614;VarType=ShV;DupType=.
ch09	21853690	SNP475020	T	C	.	PASS	END=21853690;ChrB=ch09;StartB=21973811;EndB=21973811;Parent=INV614;VarType=ShV;DupType=.
ch09	21853697	SNP475021	T	A	.	PASS	END=21853697;ChrB=ch09;StartB=21973804;EndB=21973804;Parent=INV614;VarType=ShV;DupType=.
ch09	21853703	SNP475022	G	C	.	PASS	END=21853703;ChrB=ch09;StartB=21973798;EndB=21973798;Parent=INV614;VarType=ShV;DupType=.
ch09	21853713	SNP475023	A	T	.	PASS	END=21853713;ChrB=ch09;StartB=21973788;EndB=21973788;Parent=INV614;VarType=ShV;DupType=.
ch09	21853725	SNP475024	A	T	.	PASS	END=21853725;ChrB=ch09;StartB=21973776;EndB=21973776;Parent=INV614;VarType=ShV;DupType=.
ch09	21853726	SNP475025	A	G	.	PASS	END=21853726;ChrB=ch09;StartB=21973775;EndB=21973775;Parent=INV614;VarType=ShV;DupType=.
ch09	21853741	SNP475026	C	A	.	PASS	END=21853741;ChrB=ch09;StartB=21973760;EndB=21973760;Parent=INV614;VarType=ShV;DupType=.
ch09	21853753	SNP475027	A	G	.	PASS	END=21853753;ChrB=ch09;StartB=21973748;EndB=21973748;Parent=INV614;VarType=ShV;DupType=.
ch09	21853757	SNP475028	T	G	.	PASS	END=21853757;ChrB=ch09;StartB=21973744;EndB=21973744;Parent=INV614;VarType=ShV;DupType=.
ch09	21853764	SNP475029	A	G	.	PASS	END=21853764;ChrB=ch09;StartB=21973737;EndB=21973737;Parent=INV614;VarType=ShV;DupType=.
ch09	21853779	SNP475030	G	A	.	PASS	END=21853779;ChrB=ch09;StartB=21973722;EndB=21973722;Parent=INV614;VarType=ShV;DupType=.
ch09	21853858	SNP475031	A	G	.	PASS	END=21853858;ChrB=ch09;StartB=21973643;EndB=21973643;Parent=INV614;VarType=ShV;DupType=.
ch09	21853867	SNP475032	C	A	.	PASS	END=21853867;ChrB=ch09;StartB=21973634;EndB=21973634;Parent=INV614;VarType=ShV;DupType=.
ch09	21853896	SNP475033	T	G	.	PASS	END=21853896;ChrB=ch09;StartB=21973605;EndB=21973605;Parent=INV614;VarType=ShV;DupType=.
ch09	21853922	SNP475034	C	T	.	PASS	END=21853922;ChrB=ch09;StartB=21973579;EndB=21973579;Parent=INV614;VarType=ShV;DupType=.
ch09	21853927	SNP475035	C	T	.	PASS	END=21853927;ChrB=ch09;StartB=21973574;EndB=21973574;Parent=INV614;VarType=ShV;DupType=.
ch09	21853938	SNP475036	G	A	.	PASS	END=21853938;ChrB=ch09;StartB=21973563;EndB=21973563;Parent=INV614;VarType=ShV;DupType=.
ch09	21853945	SNP475037	T	C	.	PASS	END=21853945;ChrB=ch09;StartB=21973556;EndB=21973556;Parent=INV614;VarType=ShV;DupType=.
ch09	21853966	SNP475038	C	A	.	PASS	END=21853966;ChrB=ch09;StartB=21973535;EndB=21973535;Parent=INV614;VarType=ShV;DupType=.
ch09	21853982	DEL475039	TACTTGCCCACCTTGAGGA	T	.	PASS	END=21854000;ChrB=ch09;StartB=21973520;EndB=21973520;Parent=INV614;VarType=ShV;DupType=.
ch09	21854036	SNP475040	A	C	.	PASS	END=21854036;ChrB=ch09;StartB=21973483;EndB=21973483;Parent=INV614;VarType=ShV;DupType=.
ch09	21854043	SNP475041	C	A	.	PASS	END=21854043;ChrB=ch09;StartB=21973476;EndB=21973476;Parent=INV614;VarType=ShV;DupType=.
ch09	21854052	SNP475042	T	A	.	PASS	END=21854052;ChrB=ch09;StartB=21973467;EndB=21973467;Parent=INV614;VarType=ShV;DupType=.
ch09	21854101	SNP475043	T	C	.	PASS	END=21854101;ChrB=ch09;StartB=21973418;EndB=21973418;Parent=INV614;VarType=ShV;DupType=.
ch09	21854113	SNP475044	C	A	.	PASS	END=21854113;ChrB=ch09;StartB=21973406;EndB=21973406;Parent=INV614;VarType=ShV;DupType=.
ch09	21854172	INS475045	G	GA	.	PASS	END=21854172;ChrB=ch09;StartB=21973347;EndB=21973346;Parent=INV614;VarType=ShV;DupType=.
ch09	21854183	SNP475046	C	T	.	PASS	END=21854183;ChrB=ch09;StartB=21973335;EndB=21973335;Parent=INV614;VarType=ShV;DupType=.
ch09	21854186	SNP475047	T	A	.	PASS	END=21854186;ChrB=ch09;StartB=21973332;EndB=21973332;Parent=INV614;VarType=ShV;DupType=.
ch09	21854212	SNP475048	G	A	.	PASS	END=21854212;ChrB=ch09;StartB=21973306;EndB=21973306;Parent=INV614;VarType=ShV;DupType=.
ch09	21854214	SNP475049	G	T	.	PASS	END=21854214;ChrB=ch09;StartB=21973304;EndB=21973304;Parent=INV614;VarType=ShV;DupType=.
ch09	21854245	SNP475050	T	C	.	PASS	END=21854245;ChrB=ch09;StartB=21973273;EndB=21973273;Parent=INV614;VarType=ShV;DupType=.
ch09	21854263	SNP475051	A	C	.	PASS	END=21854263;ChrB=ch09;StartB=21973255;EndB=21973255;Parent=INV614;VarType=ShV;DupType=.
ch09	21854286	SNP475052	C	T	.	PASS	END=21854286;ChrB=ch09;StartB=21973232;EndB=21973232;Parent=INV614;VarType=ShV;DupType=.
ch09	21854287	SNP475053	A	C	.	PASS	END=21854287;ChrB=ch09;StartB=21973231;EndB=21973231;Parent=INV614;VarType=ShV;DupType=.
ch09	21854289	SNP475054	A	T	.	PASS	END=21854289;ChrB=ch09;StartB=21973229;EndB=21973229;Parent=INV614;VarType=ShV;DupType=.
ch09	21854323	SNP475055	G	A	.	PASS	END=21854323;ChrB=ch09;StartB=21973195;EndB=21973195;Parent=INV614;VarType=ShV;DupType=.
ch09	21854337	SNP475056	G	T	.	PASS	END=21854337;ChrB=ch09;StartB=21973181;EndB=21973181;Parent=INV614;VarType=ShV;DupType=.
ch09	21854344	SNP475057	G	A	.	PASS	END=21854344;ChrB=ch09;StartB=21973174;EndB=21973174;Parent=INV614;VarType=ShV;DupType=.
ch09	21854346	SNP475058	G	C	.	PASS	END=21854346;ChrB=ch09;StartB=21973172;EndB=21973172;Parent=INV614;VarType=ShV;DupType=.
ch09	21854356	SNP475059	A	G	.	PASS	END=21854356;ChrB=ch09;StartB=21973162;EndB=21973162;Parent=INV614;VarType=ShV;DupType=.
ch09	21854357	SNP475060	G	A	.	PASS	END=21854357;ChrB=ch09;StartB=21973161;EndB=21973161;Parent=INV614;VarType=ShV;DupType=.
ch09	21854361	SNP475061	T	G	.	PASS	END=21854361;ChrB=ch09;StartB=21973157;EndB=21973157;Parent=INV614;VarType=ShV;DupType=.
ch09	21854367	SNP475062	T	C	.	PASS	END=21854367;ChrB=ch09;StartB=21973151;EndB=21973151;Parent=INV614;VarType=ShV;DupType=.
ch09	21854369	SNP475063	G	A	.	PASS	END=21854369;ChrB=ch09;StartB=21973149;EndB=21973149;Parent=INV614;VarType=ShV;DupType=.
ch09	21854377	SNP475064	A	G	.	PASS	END=21854377;ChrB=ch09;StartB=21973141;EndB=21973141;Parent=INV614;VarType=ShV;DupType=.
ch09	21854388	SNP475065	G	T	.	PASS	END=21854388;ChrB=ch09;StartB=21973130;EndB=21973130;Parent=INV614;VarType=ShV;DupType=.
ch09	21854422	SNP475066	T	C	.	PASS	END=21854422;ChrB=ch09;StartB=21973096;EndB=21973096;Parent=INV614;VarType=ShV;DupType=.
ch09	21854454	SNP475067	A	T	.	PASS	END=21854454;ChrB=ch09;StartB=21973064;EndB=21973064;Parent=INV614;VarType=ShV;DupType=.
ch09	21854496	SNP475068	C	T	.	PASS	END=21854496;ChrB=ch09;StartB=21973022;EndB=21973022;Parent=INV614;VarType=ShV;DupType=.
ch09	21854506	SNP475069	A	T	.	PASS	END=21854506;ChrB=ch09;StartB=21973012;EndB=21973012;Parent=INV614;VarType=ShV;DupType=.
ch09	21854507	SNP475070	T	A	.	PASS	END=21854507;ChrB=ch09;StartB=21973011;EndB=21973011;Parent=INV614;VarType=ShV;DupType=.
ch09	21854533	SNP475071	T	C	.	PASS	END=21854533;ChrB=ch09;StartB=21972985;EndB=21972985;Parent=INV614;VarType=ShV;DupType=.
ch09	21854552	SNP475072	A	T	.	PASS	END=21854552;ChrB=ch09;StartB=21972966;EndB=21972966;Parent=INV614;VarType=ShV;DupType=.
ch09	21854556	SNP475073	G	T	.	PASS	END=21854556;ChrB=ch09;StartB=21972962;EndB=21972962;Parent=INV614;VarType=ShV;DupType=.
ch09	21854574	SNP475074	T	C	.	PASS	END=21854574;ChrB=ch09;StartB=21972944;EndB=21972944;Parent=INV614;VarType=ShV;DupType=.
ch09	21854577	SNP475075	T	A	.	PASS	END=21854577;ChrB=ch09;StartB=21972941;EndB=21972941;Parent=INV614;VarType=ShV;DupType=.
ch09	21854611	SNP475076	A	T	.	PASS	END=21854611;ChrB=ch09;StartB=21972907;EndB=21972907;Parent=INV614;VarType=ShV;DupType=.
ch09	21854632	SNP475077	T	G	.	PASS	END=21854632;ChrB=ch09;StartB=21972886;EndB=21972886;Parent=INV614;VarType=ShV;DupType=.
ch09	21854640	SNP475078	T	C	.	PASS	END=21854640;ChrB=ch09;StartB=21972878;EndB=21972878;Parent=INV614;VarType=ShV;DupType=.
ch09	21854641	SNP475079	T	G	.	PASS	END=21854641;ChrB=ch09;StartB=21972877;EndB=21972877;Parent=INV614;VarType=ShV;DupType=.
ch09	21854642	SNP475080	C	A	.	PASS	END=21854642;ChrB=ch09;StartB=21972876;EndB=21972876;Parent=INV614;VarType=ShV;DupType=.
ch09	21854718	SNP475081	C	G	.	PASS	END=21854718;ChrB=ch09;StartB=21972800;EndB=21972800;Parent=INV614;VarType=ShV;DupType=.
ch09	21854728	SNP475082	C	A	.	PASS	END=21854728;ChrB=ch09;StartB=21972790;EndB=21972790;Parent=INV614;VarType=ShV;DupType=.
ch09	21854745	SNP475083	T	G	.	PASS	END=21854745;ChrB=ch09;StartB=21972773;EndB=21972773;Parent=INV614;VarType=ShV;DupType=.
ch09	21854756	SNP475084	A	G	.	PASS	END=21854756;ChrB=ch09;StartB=21972762;EndB=21972762;Parent=INV614;VarType=ShV;DupType=.
ch09	21854759	SNP475085	T	G	.	PASS	END=21854759;ChrB=ch09;StartB=21972759;EndB=21972759;Parent=INV614;VarType=ShV;DupType=.
ch09	21854796	INS475086	T	TA	.	PASS	END=21854796;ChrB=ch09;StartB=21972722;EndB=21972721;Parent=INV614;VarType=ShV;DupType=.
ch09	21854812	SNP475087	G	A	.	PASS	END=21854812;ChrB=ch09;StartB=21972705;EndB=21972705;Parent=INV614;VarType=ShV;DupType=.
ch09	21854821	INS475088	T	TG	.	PASS	END=21854821;ChrB=ch09;StartB=21972696;EndB=21972695;Parent=INV614;VarType=ShV;DupType=.
ch09	21854860	DEL475089	AT	A	.	PASS	END=21854861;ChrB=ch09;StartB=21972657;EndB=21972657;Parent=INV614;VarType=ShV;DupType=.
ch09	21854882	SNP475090	G	T	.	PASS	END=21854882;ChrB=ch09;StartB=21972635;EndB=21972635;Parent=INV614;VarType=ShV;DupType=.
ch09	21854890	SNP475091	C	T	.	PASS	END=21854890;ChrB=ch09;StartB=21972627;EndB=21972627;Parent=INV614;VarType=ShV;DupType=.
ch09	21854891	SNP475092	A	C	.	PASS	END=21854891;ChrB=ch09;StartB=21972626;EndB=21972626;Parent=INV614;VarType=ShV;DupType=.
ch09	21854904	SNP475093	A	T	.	PASS	END=21854904;ChrB=ch09;StartB=21972613;EndB=21972613;Parent=INV614;VarType=ShV;DupType=.
ch09	21854908	SNP475094	A	T	.	PASS	END=21854908;ChrB=ch09;StartB=21972609;EndB=21972609;Parent=INV614;VarType=ShV;DupType=.
ch09	21854984	SNP475095	G	T	.	PASS	END=21854984;ChrB=ch09;StartB=21972533;EndB=21972533;Parent=INV614;VarType=ShV;DupType=.
ch09	21855006	SNP475096	G	A	.	PASS	END=21855006;ChrB=ch09;StartB=21972511;EndB=21972511;Parent=INV614;VarType=ShV;DupType=.
ch09	21855070	SNP475097	A	T	.	PASS	END=21855070;ChrB=ch09;StartB=21972447;EndB=21972447;Parent=INV614;VarType=ShV;DupType=.
ch09	21855086	SNP475098	A	T	.	PASS	END=21855086;ChrB=ch09;StartB=21972431;EndB=21972431;Parent=INV614;VarType=ShV;DupType=.
ch09	21855117	SNP475099	T	C	.	PASS	END=21855117;ChrB=ch09;StartB=21972400;EndB=21972400;Parent=INV614;VarType=ShV;DupType=.
ch09	21855118	SNP475100	T	G	.	PASS	END=21855118;ChrB=ch09;StartB=21972399;EndB=21972399;Parent=INV614;VarType=ShV;DupType=.
ch09	21855142	INS475101	A	AC	.	PASS	END=21855142;ChrB=ch09;StartB=21972375;EndB=21972374;Parent=INV614;VarType=ShV;DupType=.
ch09	21855142	INS475102	A	AT	.	PASS	END=21855142;ChrB=ch09;StartB=21972374;EndB=21972373;Parent=INV614;VarType=ShV;DupType=.
ch09	21855152	SNP475103	T	C	.	PASS	END=21855152;ChrB=ch09;StartB=21972363;EndB=21972363;Parent=INV614;VarType=ShV;DupType=.
ch09	21855162	SNP475104	C	T	.	PASS	END=21855162;ChrB=ch09;StartB=21972353;EndB=21972353;Parent=INV614;VarType=ShV;DupType=.
ch09	21855163	SNP475105	C	A	.	PASS	END=21855163;ChrB=ch09;StartB=21972352;EndB=21972352;Parent=INV614;VarType=ShV;DupType=.
ch09	21855177	SNP475106	T	G	.	PASS	END=21855177;ChrB=ch09;StartB=21972338;EndB=21972338;Parent=INV614;VarType=ShV;DupType=.
ch09	21855178	SNP475107	T	G	.	PASS	END=21855178;ChrB=ch09;StartB=21972337;EndB=21972337;Parent=INV614;VarType=ShV;DupType=.
ch09	21855183	SNP475108	C	T	.	PASS	END=21855183;ChrB=ch09;StartB=21972332;EndB=21972332;Parent=INV614;VarType=ShV;DupType=.
ch09	21855228	SNP475109	T	G	.	PASS	END=21855228;ChrB=ch09;StartB=21972287;EndB=21972287;Parent=INV614;VarType=ShV;DupType=.
ch09	21855243	DEL475110	ACATAAGTAAAT	A	.	PASS	END=21855254;ChrB=ch09;StartB=21972273;EndB=21972273;Parent=INV614;VarType=ShV;DupType=.
ch09	21855300	SNP475111	A	G	.	PASS	END=21855300;ChrB=ch09;StartB=21972226;EndB=21972226;Parent=INV614;VarType=ShV;DupType=.
ch09	21855319	SNP475112	G	T	.	PASS	END=21855319;ChrB=ch09;StartB=21972207;EndB=21972207;Parent=INV614;VarType=ShV;DupType=.
ch09	21855375	SNP475113	T	C	.	PASS	END=21855375;ChrB=ch09;StartB=21972151;EndB=21972151;Parent=INV614;VarType=ShV;DupType=.
ch09	21855391	SNP475114	T	A	.	PASS	END=21855391;ChrB=ch09;StartB=21972135;EndB=21972135;Parent=INV614;VarType=ShV;DupType=.
ch09	21855426	SNP475115	A	T	.	PASS	END=21855426;ChrB=ch09;StartB=21972100;EndB=21972100;Parent=INV614;VarType=ShV;DupType=.
ch09	21855430	INS475116	T	TA	.	PASS	END=21855430;ChrB=ch09;StartB=21972096;EndB=21972095;Parent=INV614;VarType=ShV;DupType=.
ch09	21855439	DEL475117	CT	C	.	PASS	END=21855440;ChrB=ch09;StartB=21972087;EndB=21972087;Parent=INV614;VarType=ShV;DupType=.
ch09	21855491	SNP475118	A	C	.	PASS	END=21855491;ChrB=ch09;StartB=21972035;EndB=21972035;Parent=INV614;VarType=ShV;DupType=.
ch09	21855500	INS475119	C	CT	.	PASS	END=21855500;ChrB=ch09;StartB=21972026;EndB=21972025;Parent=INV614;VarType=ShV;DupType=.
ch09	21855500	INS475120	C	CC	.	PASS	END=21855500;ChrB=ch09;StartB=21972025;EndB=21972024;Parent=INV614;VarType=ShV;DupType=.
ch09	21855500	INS475121	C	CA	.	PASS	END=21855500;ChrB=ch09;StartB=21972024;EndB=21972023;Parent=INV614;VarType=ShV;DupType=.
ch09	21855500	INS475122	C	CT	.	PASS	END=21855500;ChrB=ch09;StartB=21972023;EndB=21972022;Parent=INV614;VarType=ShV;DupType=.
ch09	21855500	INS475123	C	CT	.	PASS	END=21855500;ChrB=ch09;StartB=21972022;EndB=21972021;Parent=INV614;VarType=ShV;DupType=.
ch09	21855500	INS475124	C	CA	.	PASS	END=21855500;ChrB=ch09;StartB=21972021;EndB=21972020;Parent=INV614;VarType=ShV;DupType=.
ch09	21855500	INS475125	C	CG	.	PASS	END=21855500;ChrB=ch09;StartB=21972020;EndB=21972019;Parent=INV614;VarType=ShV;DupType=.
ch09	21855500	INS475126	C	CT	.	PASS	END=21855500;ChrB=ch09;StartB=21972019;EndB=21972018;Parent=INV614;VarType=ShV;DupType=.
ch09	21855502	SNP475127	T	C	.	PASS	END=21855502;ChrB=ch09;StartB=21972016;EndB=21972016;Parent=INV614;VarType=ShV;DupType=.
ch09	21855528	SNP475128	G	A	.	PASS	END=21855528;ChrB=ch09;StartB=21971990;EndB=21971990;Parent=INV614;VarType=ShV;DupType=.
ch09	21855548	SNP475129	T	G	.	PASS	END=21855548;ChrB=ch09;StartB=21971970;EndB=21971970;Parent=INV614;VarType=ShV;DupType=.
ch09	21855550	SNP475130	A	G	.	PASS	END=21855550;ChrB=ch09;StartB=21971968;EndB=21971968;Parent=INV614;VarType=ShV;DupType=.
ch09	21855553	SNP475131	T	A	.	PASS	END=21855553;ChrB=ch09;StartB=21971965;EndB=21971965;Parent=INV614;VarType=ShV;DupType=.
ch09	21855577	SNP475132	G	C	.	PASS	END=21855577;ChrB=ch09;StartB=21971941;EndB=21971941;Parent=INV614;VarType=ShV;DupType=.
ch09	21855579	SNP475133	C	T	.	PASS	END=21855579;ChrB=ch09;StartB=21971939;EndB=21971939;Parent=INV614;VarType=ShV;DupType=.
ch09	21855601	SNP475134	T	A	.	PASS	END=21855601;ChrB=ch09;StartB=21971917;EndB=21971917;Parent=INV614;VarType=ShV;DupType=.
ch09	21855602	SNP475135	A	G	.	PASS	END=21855602;ChrB=ch09;StartB=21971916;EndB=21971916;Parent=INV614;VarType=ShV;DupType=.
ch09	21855603	SNP475136	G	T	.	PASS	END=21855603;ChrB=ch09;StartB=21971915;EndB=21971915;Parent=INV614;VarType=ShV;DupType=.
ch09	21855615	SNP475137	T	C	.	PASS	END=21855615;ChrB=ch09;StartB=21971903;EndB=21971903;Parent=INV614;VarType=ShV;DupType=.
ch09	21855630	SNP475138	T	A	.	PASS	END=21855630;ChrB=ch09;StartB=21971888;EndB=21971888;Parent=INV614;VarType=ShV;DupType=.
ch09	21855631	SNP475139	C	T	.	PASS	END=21855631;ChrB=ch09;StartB=21971887;EndB=21971887;Parent=INV614;VarType=ShV;DupType=.
ch09	21855653	SNP475140	C	T	.	PASS	END=21855653;ChrB=ch09;StartB=21971865;EndB=21971865;Parent=INV614;VarType=ShV;DupType=.
ch09	21855678	SNP475141	T	G	.	PASS	END=21855678;ChrB=ch09;StartB=21971840;EndB=21971840;Parent=INV614;VarType=ShV;DupType=.
ch09	21855680	SNP475142	C	A	.	PASS	END=21855680;ChrB=ch09;StartB=21971838;EndB=21971838;Parent=INV614;VarType=ShV;DupType=.
ch09	21855701	SNP475143	T	C	.	PASS	END=21855701;ChrB=ch09;StartB=21971817;EndB=21971817;Parent=INV614;VarType=ShV;DupType=.
ch09	21855717	SNP475144	C	A	.	PASS	END=21855717;ChrB=ch09;StartB=21971801;EndB=21971801;Parent=INV614;VarType=ShV;DupType=.
ch09	21855729	SNP475145	C	T	.	PASS	END=21855729;ChrB=ch09;StartB=21971789;EndB=21971789;Parent=INV614;VarType=ShV;DupType=.
ch09	21855737	SNP475146	G	T	.	PASS	END=21855737;ChrB=ch09;StartB=21971781;EndB=21971781;Parent=INV614;VarType=ShV;DupType=.
ch09	21855807	INS475147	G	GA	.	PASS	END=21855807;ChrB=ch09;StartB=21971711;EndB=21971710;Parent=INV614;VarType=ShV;DupType=.
ch09	21855815	SNP475148	A	T	.	PASS	END=21855815;ChrB=ch09;StartB=21971702;EndB=21971702;Parent=INV614;VarType=ShV;DupType=.
ch09	21855826	SNP475149	T	A	.	PASS	END=21855826;ChrB=ch09;StartB=21971691;EndB=21971691;Parent=INV614;VarType=ShV;DupType=.
ch09	21855827	SNP475150	A	G	.	PASS	END=21855827;ChrB=ch09;StartB=21971690;EndB=21971690;Parent=INV614;VarType=ShV;DupType=.
ch09	21855854	SNP475151	C	T	.	PASS	END=21855854;ChrB=ch09;StartB=21971663;EndB=21971663;Parent=INV614;VarType=ShV;DupType=.
ch09	21855855	SNP475152	C	A	.	PASS	END=21855855;ChrB=ch09;StartB=21971662;EndB=21971662;Parent=INV614;VarType=ShV;DupType=.
ch09	21855954	SNP475153	C	T	.	PASS	END=21855954;ChrB=ch09;StartB=21971563;EndB=21971563;Parent=INV614;VarType=ShV;DupType=.
ch09	21855966	SNP475154	A	C	.	PASS	END=21855966;ChrB=ch09;StartB=21971551;EndB=21971551;Parent=INV614;VarType=ShV;DupType=.
ch09	21856000	SNP475155	G	C	.	PASS	END=21856000;ChrB=ch09;StartB=21971517;EndB=21971517;Parent=INV614;VarType=ShV;DupType=.
ch09	21856028	SNP475156	C	G	.	PASS	END=21856028;ChrB=ch09;StartB=21971489;EndB=21971489;Parent=INV614;VarType=ShV;DupType=.
ch09	21856029	SNP475157	T	G	.	PASS	END=21856029;ChrB=ch09;StartB=21971488;EndB=21971488;Parent=INV614;VarType=ShV;DupType=.
ch09	21856034	SNP475158	A	T	.	PASS	END=21856034;ChrB=ch09;StartB=21971483;EndB=21971483;Parent=INV614;VarType=ShV;DupType=.
ch09	21856042	SNP475159	C	T	.	PASS	END=21856042;ChrB=ch09;StartB=21971475;EndB=21971475;Parent=INV614;VarType=ShV;DupType=.
ch09	21856048	SNP475160	C	T	.	PASS	END=21856048;ChrB=ch09;StartB=21971469;EndB=21971469;Parent=INV614;VarType=ShV;DupType=.
ch09	21856061	SNP475161	T	G	.	PASS	END=21856061;ChrB=ch09;StartB=21971456;EndB=21971456;Parent=INV614;VarType=ShV;DupType=.
ch09	21856074	SNP475162	T	C	.	PASS	END=21856074;ChrB=ch09;StartB=21971443;EndB=21971443;Parent=INV614;VarType=ShV;DupType=.
ch09	21856190	SNP475163	C	T	.	PASS	END=21856190;ChrB=ch09;StartB=21971327;EndB=21971327;Parent=INV614;VarType=ShV;DupType=.
ch09	21856204	SNP475164	C	A	.	PASS	END=21856204;ChrB=ch09;StartB=21971313;EndB=21971313;Parent=INV614;VarType=ShV;DupType=.
ch09	21856205	SNP475165	C	T	.	PASS	END=21856205;ChrB=ch09;StartB=21971312;EndB=21971312;Parent=INV614;VarType=ShV;DupType=.
ch09	21856221	SNP475166	C	T	.	PASS	END=21856221;ChrB=ch09;StartB=21971296;EndB=21971296;Parent=INV614;VarType=ShV;DupType=.
ch09	21856248	SNP475167	T	C	.	PASS	END=21856248;ChrB=ch09;StartB=21971269;EndB=21971269;Parent=INV614;VarType=ShV;DupType=.
ch09	21856249	SNP475168	T	C	.	PASS	END=21856249;ChrB=ch09;StartB=21971268;EndB=21971268;Parent=INV614;VarType=ShV;DupType=.
ch09	21856264	SNP475169	C	T	.	PASS	END=21856264;ChrB=ch09;StartB=21971253;EndB=21971253;Parent=INV614;VarType=ShV;DupType=.
ch09	21856297	SNP475170	C	T	.	PASS	END=21856297;ChrB=ch09;StartB=21971220;EndB=21971220;Parent=INV614;VarType=ShV;DupType=.
ch09	21856306	SNP475171	C	G	.	PASS	END=21856306;ChrB=ch09;StartB=21971211;EndB=21971211;Parent=INV614;VarType=ShV;DupType=.
ch09	21856313	SNP475172	C	A	.	PASS	END=21856313;ChrB=ch09;StartB=21971204;EndB=21971204;Parent=INV614;VarType=ShV;DupType=.
ch09	21856315	SNP475173	A	C	.	PASS	END=21856315;ChrB=ch09;StartB=21971202;EndB=21971202;Parent=INV614;VarType=ShV;DupType=.
ch09	21856371	SNP475174	T	C	.	PASS	END=21856371;ChrB=ch09;StartB=21971146;EndB=21971146;Parent=INV614;VarType=ShV;DupType=.
ch09	21856433	SNP475175	T	A	.	PASS	END=21856433;ChrB=ch09;StartB=21971084;EndB=21971084;Parent=INV614;VarType=ShV;DupType=.
ch09	21856464	SNP475176	G	A	.	PASS	END=21856464;ChrB=ch09;StartB=21971053;EndB=21971053;Parent=INV614;VarType=ShV;DupType=.
ch09	21856466	SNP475177	A	G	.	PASS	END=21856466;ChrB=ch09;StartB=21971051;EndB=21971051;Parent=INV614;VarType=ShV;DupType=.
ch09	21856501	SNP475178	C	T	.	PASS	END=21856501;ChrB=ch09;StartB=21971016;EndB=21971016;Parent=INV614;VarType=ShV;DupType=.
ch09	21856513	SNP475179	G	A	.	PASS	END=21856513;ChrB=ch09;StartB=21971004;EndB=21971004;Parent=INV614;VarType=ShV;DupType=.
ch09	21856528	SNP475180	G	A	.	PASS	END=21856528;ChrB=ch09;StartB=21970989;EndB=21970989;Parent=INV614;VarType=ShV;DupType=.
ch09	21856535	SNP475181	T	A	.	PASS	END=21856535;ChrB=ch09;StartB=21970982;EndB=21970982;Parent=INV614;VarType=ShV;DupType=.
ch09	21856557	SNP475182	A	C	.	PASS	END=21856557;ChrB=ch09;StartB=21970960;EndB=21970960;Parent=INV614;VarType=ShV;DupType=.
ch09	21856561	SNP475183	T	C	.	PASS	END=21856561;ChrB=ch09;StartB=21970956;EndB=21970956;Parent=INV614;VarType=ShV;DupType=.
ch09	21856564	SNP475184	A	C	.	PASS	END=21856564;ChrB=ch09;StartB=21970953;EndB=21970953;Parent=INV614;VarType=ShV;DupType=.
ch09	21856566	SNP475185	A	C	.	PASS	END=21856566;ChrB=ch09;StartB=21970951;EndB=21970951;Parent=INV614;VarType=ShV;DupType=.
ch09	21856579	SNP475186	C	T	.	PASS	END=21856579;ChrB=ch09;StartB=21970938;EndB=21970938;Parent=INV614;VarType=ShV;DupType=.
ch09	21856596	SNP475187	A	C	.	PASS	END=21856596;ChrB=ch09;StartB=21970921;EndB=21970921;Parent=INV614;VarType=ShV;DupType=.
ch09	21856605	SNP475188	A	G	.	PASS	END=21856605;ChrB=ch09;StartB=21970912;EndB=21970912;Parent=INV614;VarType=ShV;DupType=.
ch09	21856617	SNP475189	T	G	.	PASS	END=21856617;ChrB=ch09;StartB=21970900;EndB=21970900;Parent=INV614;VarType=ShV;DupType=.
ch09	21856689	SNP475190	A	G	.	PASS	END=21856689;ChrB=ch09;StartB=21970828;EndB=21970828;Parent=INV614;VarType=ShV;DupType=.
ch09	21856725	SNP475191	A	G	.	PASS	END=21856725;ChrB=ch09;StartB=21970792;EndB=21970792;Parent=INV614;VarType=ShV;DupType=.
ch09	21856731	SNP475192	A	T	.	PASS	END=21856731;ChrB=ch09;StartB=21970786;EndB=21970786;Parent=INV614;VarType=ShV;DupType=.
ch09	21856740	SNP475193	A	T	.	PASS	END=21856740;ChrB=ch09;StartB=21970777;EndB=21970777;Parent=INV614;VarType=ShV;DupType=.
ch09	21856741	SNP475194	T	C	.	PASS	END=21856741;ChrB=ch09;StartB=21970776;EndB=21970776;Parent=INV614;VarType=ShV;DupType=.
ch09	21856751	SNP475195	T	A	.	PASS	END=21856751;ChrB=ch09;StartB=21970766;EndB=21970766;Parent=INV614;VarType=ShV;DupType=.
ch09	21856757	SNP475196	G	A	.	PASS	END=21856757;ChrB=ch09;StartB=21970760;EndB=21970760;Parent=INV614;VarType=ShV;DupType=.
ch09	21856771	SNP475197	C	T	.	PASS	END=21856771;ChrB=ch09;StartB=21970746;EndB=21970746;Parent=INV614;VarType=ShV;DupType=.
ch09	21856821	SNP475198	C	A	.	PASS	END=21856821;ChrB=ch09;StartB=21970696;EndB=21970696;Parent=INV614;VarType=ShV;DupType=.
ch09	21856850	SNP475199	T	A	.	PASS	END=21856850;ChrB=ch09;StartB=21970667;EndB=21970667;Parent=INV614;VarType=ShV;DupType=.
ch09	21856885	SNP475200	T	C	.	PASS	END=21856885;ChrB=ch09;StartB=21970632;EndB=21970632;Parent=INV614;VarType=ShV;DupType=.
ch09	21856887	SNP475201	A	C	.	PASS	END=21856887;ChrB=ch09;StartB=21970630;EndB=21970630;Parent=INV614;VarType=ShV;DupType=.
ch09	21856908	SNP475202	T	G	.	PASS	END=21856908;ChrB=ch09;StartB=21970609;EndB=21970609;Parent=INV614;VarType=ShV;DupType=.
ch09	21856923	SNP475203	A	G	.	PASS	END=21856923;ChrB=ch09;StartB=21970594;EndB=21970594;Parent=INV614;VarType=ShV;DupType=.
ch09	21856927	SNP475204	A	G	.	PASS	END=21856927;ChrB=ch09;StartB=21970590;EndB=21970590;Parent=INV614;VarType=ShV;DupType=.
ch09	21856939	DEL475205	AT	A	.	PASS	END=21856940;ChrB=ch09;StartB=21970579;EndB=21970579;Parent=INV614;VarType=ShV;DupType=.
ch09	21856955	SNP475206	G	A	.	PASS	END=21856955;ChrB=ch09;StartB=21970563;EndB=21970563;Parent=INV614;VarType=ShV;DupType=.
ch09	21857055	SNP475207	A	G	.	PASS	END=21857055;ChrB=ch09;StartB=21970463;EndB=21970463;Parent=INV614;VarType=ShV;DupType=.
ch09	21857102	SNP475208	A	G	.	PASS	END=21857102;ChrB=ch09;StartB=21970416;EndB=21970416;Parent=INV614;VarType=ShV;DupType=.
ch09	21857142	SNP475209	A	C	.	PASS	END=21857142;ChrB=ch09;StartB=21970376;EndB=21970376;Parent=INV614;VarType=ShV;DupType=.
ch09	21857162	SNP475210	A	G	.	PASS	END=21857162;ChrB=ch09;StartB=21970356;EndB=21970356;Parent=INV614;VarType=ShV;DupType=.
ch09	21857174	SNP475211	G	T	.	PASS	END=21857174;ChrB=ch09;StartB=21970344;EndB=21970344;Parent=INV614;VarType=ShV;DupType=.
ch09	21857183	SNP475212	A	T	.	PASS	END=21857183;ChrB=ch09;StartB=21970335;EndB=21970335;Parent=INV614;VarType=ShV;DupType=.
ch09	21857211	SNP475213	T	C	.	PASS	END=21857211;ChrB=ch09;StartB=21970307;EndB=21970307;Parent=INV614;VarType=ShV;DupType=.
ch09	21857240	SNP475214	G	T	.	PASS	END=21857240;ChrB=ch09;StartB=21970278;EndB=21970278;Parent=INV614;VarType=ShV;DupType=.
ch09	21857278	SNP475215	G	A	.	PASS	END=21857278;ChrB=ch09;StartB=21970240;EndB=21970240;Parent=INV614;VarType=ShV;DupType=.
ch09	21857340	SNP475216	T	C	.	PASS	END=21857340;ChrB=ch09;StartB=21970178;EndB=21970178;Parent=INV614;VarType=ShV;DupType=.
ch09	21857403	SNP475217	T	C	.	PASS	END=21857403;ChrB=ch09;StartB=21970115;EndB=21970115;Parent=INV614;VarType=ShV;DupType=.
ch09	21857419	SNP475218	A	T	.	PASS	END=21857419;ChrB=ch09;StartB=21970099;EndB=21970099;Parent=INV614;VarType=ShV;DupType=.
ch09	21857440	SNP475219	C	A	.	PASS	END=21857440;ChrB=ch09;StartB=21970078;EndB=21970078;Parent=INV614;VarType=ShV;DupType=.
ch09	21857448	SNP475220	C	G	.	PASS	END=21857448;ChrB=ch09;StartB=21970070;EndB=21970070;Parent=INV614;VarType=ShV;DupType=.
ch09	21857456	SNP475221	A	C	.	PASS	END=21857456;ChrB=ch09;StartB=21970062;EndB=21970062;Parent=INV614;VarType=ShV;DupType=.
ch09	21857466	SNP475222	A	T	.	PASS	END=21857466;ChrB=ch09;StartB=21970052;EndB=21970052;Parent=INV614;VarType=ShV;DupType=.
ch09	21857470	SNP475223	G	T	.	PASS	END=21857470;ChrB=ch09;StartB=21970048;EndB=21970048;Parent=INV614;VarType=ShV;DupType=.
ch09	21857475	SNP475224	A	G	.	PASS	END=21857475;ChrB=ch09;StartB=21970043;EndB=21970043;Parent=INV614;VarType=ShV;DupType=.
ch09	21857509	SNP475225	T	C	.	PASS	END=21857509;ChrB=ch09;StartB=21970009;EndB=21970009;Parent=INV614;VarType=ShV;DupType=.
ch09	21857514	SNP475226	G	A	.	PASS	END=21857514;ChrB=ch09;StartB=21970004;EndB=21970004;Parent=INV614;VarType=ShV;DupType=.
ch09	21857529	SNP475227	A	G	.	PASS	END=21857529;ChrB=ch09;StartB=21969989;EndB=21969989;Parent=INV614;VarType=ShV;DupType=.
ch09	21857564	HDR1310	N	<HDR>	.	PASS	END=21859061;ChrB=ch09;StartB=21969954;EndB=21966324;Parent=INV614;VarType=ShV;DupType=.
ch09	21859062	INVAL2585	N	<INVAL>	.	PASS	END=21865493;ChrB=ch09;StartB=21966323;EndB=21959894;Parent=INV614;VarType=.;DupType=.
ch09	21859106	SNP475228	G	A	.	PASS	END=21859106;ChrB=ch09;StartB=21966279;EndB=21966279;Parent=INV614;VarType=ShV;DupType=.
ch09	21859108	SNP475229	G	C	.	PASS	END=21859108;ChrB=ch09;StartB=21966277;EndB=21966277;Parent=INV614;VarType=ShV;DupType=.
ch09	21859109	SNP475230	T	C	.	PASS	END=21859109;ChrB=ch09;StartB=21966276;EndB=21966276;Parent=INV614;VarType=ShV;DupType=.
ch09	21859118	SNP475231	G	C	.	PASS	END=21859118;ChrB=ch09;StartB=21966267;EndB=21966267;Parent=INV614;VarType=ShV;DupType=.
ch09	21859138	SNP475232	A	C	.	PASS	END=21859138;ChrB=ch09;StartB=21966247;EndB=21966247;Parent=INV614;VarType=ShV;DupType=.
ch09	21859155	SNP475233	A	G	.	PASS	END=21859155;ChrB=ch09;StartB=21966230;EndB=21966230;Parent=INV614;VarType=ShV;DupType=.
ch09	21859170	INS475234	G	GT	.	PASS	END=21859170;ChrB=ch09;StartB=21966215;EndB=21966214;Parent=INV614;VarType=ShV;DupType=.
ch09	21859170	INS475235	G	GA	.	PASS	END=21859170;ChrB=ch09;StartB=21966214;EndB=21966213;Parent=INV614;VarType=ShV;DupType=.
ch09	21859170	INS475236	G	GC	.	PASS	END=21859170;ChrB=ch09;StartB=21966213;EndB=21966212;Parent=INV614;VarType=ShV;DupType=.
ch09	21859180	SNP475237	C	A	.	PASS	END=21859180;ChrB=ch09;StartB=21966202;EndB=21966202;Parent=INV614;VarType=ShV;DupType=.
ch09	21859216	SNP475238	G	A	.	PASS	END=21859216;ChrB=ch09;StartB=21966166;EndB=21966166;Parent=INV614;VarType=ShV;DupType=.
ch09	21859226	SNP475239	G	T	.	PASS	END=21859226;ChrB=ch09;StartB=21966156;EndB=21966156;Parent=INV614;VarType=ShV;DupType=.
ch09	21859236	DEL475240	TTGAGGGATACTTTAGTAATTCCCCTAGGTTACCTA	T	.	PASS	END=21859271;ChrB=ch09;StartB=21966147;EndB=21966147;Parent=INV614;VarType=ShV;DupType=.
ch09	21859309	SNP475241	G	T	.	PASS	END=21859309;ChrB=ch09;StartB=21966108;EndB=21966108;Parent=INV614;VarType=ShV;DupType=.
ch09	21859310	SNP475242	A	G	.	PASS	END=21859310;ChrB=ch09;StartB=21966107;EndB=21966107;Parent=INV614;VarType=ShV;DupType=.
ch09	21859311	SNP475243	T	G	.	PASS	END=21859311;ChrB=ch09;StartB=21966106;EndB=21966106;Parent=INV614;VarType=ShV;DupType=.
ch09	21859318	SNP475244	T	C	.	PASS	END=21859318;ChrB=ch09;StartB=21966099;EndB=21966099;Parent=INV614;VarType=ShV;DupType=.
ch09	21859319	SNP475245	C	T	.	PASS	END=21859319;ChrB=ch09;StartB=21966098;EndB=21966098;Parent=INV614;VarType=ShV;DupType=.
ch09	21859387	SNP475246	G	A	.	PASS	END=21859387;ChrB=ch09;StartB=21966030;EndB=21966030;Parent=INV614;VarType=ShV;DupType=.
ch09	21859430	SNP475247	C	A	.	PASS	END=21859430;ChrB=ch09;StartB=21965987;EndB=21965987;Parent=INV614;VarType=ShV;DupType=.
ch09	21859436	SNP475248	T	G	.	PASS	END=21859436;ChrB=ch09;StartB=21965981;EndB=21965981;Parent=INV614;VarType=ShV;DupType=.
ch09	21859441	SNP475249	T	A	.	PASS	END=21859441;ChrB=ch09;StartB=21965976;EndB=21965976;Parent=INV614;VarType=ShV;DupType=.
ch09	21859448	SNP475250	T	G	.	PASS	END=21859448;ChrB=ch09;StartB=21965969;EndB=21965969;Parent=INV614;VarType=ShV;DupType=.
ch09	21859459	SNP475251	C	A	.	PASS	END=21859459;ChrB=ch09;StartB=21965958;EndB=21965958;Parent=INV614;VarType=ShV;DupType=.
ch09	21859484	SNP475252	A	T	.	PASS	END=21859484;ChrB=ch09;StartB=21965933;EndB=21965933;Parent=INV614;VarType=ShV;DupType=.
ch09	21859493	SNP475253	A	G	.	PASS	END=21859493;ChrB=ch09;StartB=21965924;EndB=21965924;Parent=INV614;VarType=ShV;DupType=.
ch09	21859542	SNP475254	C	A	.	PASS	END=21859542;ChrB=ch09;StartB=21965875;EndB=21965875;Parent=INV614;VarType=ShV;DupType=.
ch09	21859547	SNP475255	G	A	.	PASS	END=21859547;ChrB=ch09;StartB=21965870;EndB=21965870;Parent=INV614;VarType=ShV;DupType=.
ch09	21859561	INS475256	T	TA	.	PASS	END=21859561;ChrB=ch09;StartB=21965856;EndB=21965855;Parent=INV614;VarType=ShV;DupType=.
ch09	21859561	INS475257	T	TA	.	PASS	END=21859561;ChrB=ch09;StartB=21965855;EndB=21965854;Parent=INV614;VarType=ShV;DupType=.
ch09	21859561	INS475258	T	TC	.	PASS	END=21859561;ChrB=ch09;StartB=21965854;EndB=21965853;Parent=INV614;VarType=ShV;DupType=.
ch09	21859561	INS475259	T	TC	.	PASS	END=21859561;ChrB=ch09;StartB=21965853;EndB=21965852;Parent=INV614;VarType=ShV;DupType=.
ch09	21859561	INS475260	T	TT	.	PASS	END=21859561;ChrB=ch09;StartB=21965852;EndB=21965851;Parent=INV614;VarType=ShV;DupType=.
ch09	21859561	INS475261	T	TA	.	PASS	END=21859561;ChrB=ch09;StartB=21965851;EndB=21965850;Parent=INV614;VarType=ShV;DupType=.
ch09	21859561	INS475262	T	TG	.	PASS	END=21859561;ChrB=ch09;StartB=21965850;EndB=21965849;Parent=INV614;VarType=ShV;DupType=.
ch09	21859561	INS475263	T	TG	.	PASS	END=21859561;ChrB=ch09;StartB=21965849;EndB=21965848;Parent=INV614;VarType=ShV;DupType=.
ch09	21859561	INS475264	T	TA	.	PASS	END=21859561;ChrB=ch09;StartB=21965848;EndB=21965847;Parent=INV614;VarType=ShV;DupType=.
ch09	21859561	INS475265	T	TT	.	PASS	END=21859561;ChrB=ch09;StartB=21965847;EndB=21965846;Parent=INV614;VarType=ShV;DupType=.
ch09	21859561	INS475266	T	TG	.	PASS	END=21859561;ChrB=ch09;StartB=21965846;EndB=21965845;Parent=INV614;VarType=ShV;DupType=.
ch09	21859561	INS475267	T	TG	.	PASS	END=21859561;ChrB=ch09;StartB=21965845;EndB=21965844;Parent=INV614;VarType=ShV;DupType=.
ch09	21859561	INS475268	T	TT	.	PASS	END=21859561;ChrB=ch09;StartB=21965844;EndB=21965843;Parent=INV614;VarType=ShV;DupType=.
ch09	21859561	INS475269	T	TT	.	PASS	END=21859561;ChrB=ch09;StartB=21965843;EndB=21965842;Parent=INV614;VarType=ShV;DupType=.
ch09	21859561	INS475270	T	TC	.	PASS	END=21859561;ChrB=ch09;StartB=21965842;EndB=21965841;Parent=INV614;VarType=ShV;DupType=.
ch09	21859561	INS475271	T	TA	.	PASS	END=21859561;ChrB=ch09;StartB=21965841;EndB=21965840;Parent=INV614;VarType=ShV;DupType=.
ch09	21859569	SNP475272	T	A	.	PASS	END=21859569;ChrB=ch09;StartB=21965832;EndB=21965832;Parent=INV614;VarType=ShV;DupType=.
ch09	21859592	SNP475273	T	G	.	PASS	END=21859592;ChrB=ch09;StartB=21965809;EndB=21965809;Parent=INV614;VarType=ShV;DupType=.
ch09	21859613	SNP475274	G	T	.	PASS	END=21859613;ChrB=ch09;StartB=21965788;EndB=21965788;Parent=INV614;VarType=ShV;DupType=.
ch09	21859616	SNP475275	A	C	.	PASS	END=21859616;ChrB=ch09;StartB=21965785;EndB=21965785;Parent=INV614;VarType=ShV;DupType=.
ch09	21859638	SNP475276	A	C	.	PASS	END=21859638;ChrB=ch09;StartB=21965763;EndB=21965763;Parent=INV614;VarType=ShV;DupType=.
ch09	21859661	SNP475277	G	T	.	PASS	END=21859661;ChrB=ch09;StartB=21965740;EndB=21965740;Parent=INV614;VarType=ShV;DupType=.
ch09	21859668	SNP475278	A	C	.	PASS	END=21859668;ChrB=ch09;StartB=21965733;EndB=21965733;Parent=INV614;VarType=ShV;DupType=.
ch09	21859679	SNP475279	T	C	.	PASS	END=21859679;ChrB=ch09;StartB=21965722;EndB=21965722;Parent=INV614;VarType=ShV;DupType=.
ch09	21859681	SNP475280	C	G	.	PASS	END=21859681;ChrB=ch09;StartB=21965720;EndB=21965720;Parent=INV614;VarType=ShV;DupType=.
ch09	21859723	SNP475281	G	A	.	PASS	END=21859723;ChrB=ch09;StartB=21965678;EndB=21965678;Parent=INV614;VarType=ShV;DupType=.
ch09	21859763	SNP475282	A	G	.	PASS	END=21859763;ChrB=ch09;StartB=21965638;EndB=21965638;Parent=INV614;VarType=ShV;DupType=.
ch09	21859806	SNP475283	T	C	.	PASS	END=21859806;ChrB=ch09;StartB=21965595;EndB=21965595;Parent=INV614;VarType=ShV;DupType=.
ch09	21859808	SNP475284	T	G	.	PASS	END=21859808;ChrB=ch09;StartB=21965593;EndB=21965593;Parent=INV614;VarType=ShV;DupType=.
ch09	21859816	SNP475285	T	A	.	PASS	END=21859816;ChrB=ch09;StartB=21965585;EndB=21965585;Parent=INV614;VarType=ShV;DupType=.
ch09	21859825	SNP475286	T	A	.	PASS	END=21859825;ChrB=ch09;StartB=21965576;EndB=21965576;Parent=INV614;VarType=ShV;DupType=.
ch09	21859874	SNP475287	G	A	.	PASS	END=21859874;ChrB=ch09;StartB=21965527;EndB=21965527;Parent=INV614;VarType=ShV;DupType=.
ch09	21859908	SNP475288	G	T	.	PASS	END=21859908;ChrB=ch09;StartB=21965493;EndB=21965493;Parent=INV614;VarType=ShV;DupType=.
ch09	21859918	SNP475289	G	C	.	PASS	END=21859918;ChrB=ch09;StartB=21965483;EndB=21965483;Parent=INV614;VarType=ShV;DupType=.
ch09	21859919	SNP475290	G	A	.	PASS	END=21859919;ChrB=ch09;StartB=21965482;EndB=21965482;Parent=INV614;VarType=ShV;DupType=.
ch09	21859948	SNP475291	A	C	.	PASS	END=21859948;ChrB=ch09;StartB=21965453;EndB=21965453;Parent=INV614;VarType=ShV;DupType=.
ch09	21859960	SNP475292	T	A	.	PASS	END=21859960;ChrB=ch09;StartB=21965441;EndB=21965441;Parent=INV614;VarType=ShV;DupType=.
ch09	21859963	SNP475293	G	T	.	PASS	END=21859963;ChrB=ch09;StartB=21965438;EndB=21965438;Parent=INV614;VarType=ShV;DupType=.
ch09	21860030	DEL475294	CA	C	.	PASS	END=21860031;ChrB=ch09;StartB=21965372;EndB=21965372;Parent=INV614;VarType=ShV;DupType=.
ch09	21860048	SNP475295	A	G	.	PASS	END=21860048;ChrB=ch09;StartB=21965354;EndB=21965354;Parent=INV614;VarType=ShV;DupType=.
ch09	21860067	SNP475296	A	T	.	PASS	END=21860067;ChrB=ch09;StartB=21965335;EndB=21965335;Parent=INV614;VarType=ShV;DupType=.
ch09	21860091	SNP475297	A	C	.	PASS	END=21860091;ChrB=ch09;StartB=21965311;EndB=21965311;Parent=INV614;VarType=ShV;DupType=.
ch09	21860097	INS475298	T	TA	.	PASS	END=21860097;ChrB=ch09;StartB=21965305;EndB=21965304;Parent=INV614;VarType=ShV;DupType=.
ch09	21860097	INS475299	T	TA	.	PASS	END=21860097;ChrB=ch09;StartB=21965304;EndB=21965303;Parent=INV614;VarType=ShV;DupType=.
ch09	21860097	INS475300	T	TG	.	PASS	END=21860097;ChrB=ch09;StartB=21965303;EndB=21965302;Parent=INV614;VarType=ShV;DupType=.
ch09	21860097	INS475301	T	TG	.	PASS	END=21860097;ChrB=ch09;StartB=21965302;EndB=21965301;Parent=INV614;VarType=ShV;DupType=.
ch09	21860097	INS475302	T	TT	.	PASS	END=21860097;ChrB=ch09;StartB=21965301;EndB=21965300;Parent=INV614;VarType=ShV;DupType=.
ch09	21860097	INS475303	T	TT	.	PASS	END=21860097;ChrB=ch09;StartB=21965300;EndB=21965299;Parent=INV614;VarType=ShV;DupType=.
ch09	21860097	INS475304	T	TT	.	PASS	END=21860097;ChrB=ch09;StartB=21965299;EndB=21965298;Parent=INV614;VarType=ShV;DupType=.
ch09	21860097	INS475305	T	TC	.	PASS	END=21860097;ChrB=ch09;StartB=21965298;EndB=21965297;Parent=INV614;VarType=ShV;DupType=.
ch09	21860097	INS475306	T	TT	.	PASS	END=21860097;ChrB=ch09;StartB=21965297;EndB=21965296;Parent=INV614;VarType=ShV;DupType=.
ch09	21860097	INS475307	T	TT	.	PASS	END=21860097;ChrB=ch09;StartB=21965296;EndB=21965295;Parent=INV614;VarType=ShV;DupType=.
ch09	21860097	INS475308	T	TC	.	PASS	END=21860097;ChrB=ch09;StartB=21965295;EndB=21965294;Parent=INV614;VarType=ShV;DupType=.
ch09	21860118	SNP475309	C	A	.	PASS	END=21860118;ChrB=ch09;StartB=21965273;EndB=21965273;Parent=INV614;VarType=ShV;DupType=.
ch09	21860121	SNP475310	C	T	.	PASS	END=21860121;ChrB=ch09;StartB=21965270;EndB=21965270;Parent=INV614;VarType=ShV;DupType=.
ch09	21860194	SNP475311	G	A	.	PASS	END=21860194;ChrB=ch09;StartB=21965197;EndB=21965197;Parent=INV614;VarType=ShV;DupType=.
ch09	21860257	SNP475312	A	C	.	PASS	END=21860257;ChrB=ch09;StartB=21965134;EndB=21965134;Parent=INV614;VarType=ShV;DupType=.
ch09	21860264	SNP475313	G	T	.	PASS	END=21860264;ChrB=ch09;StartB=21965127;EndB=21965127;Parent=INV614;VarType=ShV;DupType=.
ch09	21860269	SNP475314	T	C	.	PASS	END=21860269;ChrB=ch09;StartB=21965122;EndB=21965122;Parent=INV614;VarType=ShV;DupType=.
ch09	21860283	SNP475315	T	A	.	PASS	END=21860283;ChrB=ch09;StartB=21965108;EndB=21965108;Parent=INV614;VarType=ShV;DupType=.
ch09	21860305	SNP475316	T	C	.	PASS	END=21860305;ChrB=ch09;StartB=21965086;EndB=21965086;Parent=INV614;VarType=ShV;DupType=.
ch09	21860306	SNP475317	G	A	.	PASS	END=21860306;ChrB=ch09;StartB=21965085;EndB=21965085;Parent=INV614;VarType=ShV;DupType=.
ch09	21860310	SNP475318	A	C	.	PASS	END=21860310;ChrB=ch09;StartB=21965081;EndB=21965081;Parent=INV614;VarType=ShV;DupType=.
ch09	21860348	SNP475319	T	G	.	PASS	END=21860348;ChrB=ch09;StartB=21965043;EndB=21965043;Parent=INV614;VarType=ShV;DupType=.
ch09	21860350	SNP475320	T	C	.	PASS	END=21860350;ChrB=ch09;StartB=21965041;EndB=21965041;Parent=INV614;VarType=ShV;DupType=.
ch09	21860362	SNP475321	G	A	.	PASS	END=21860362;ChrB=ch09;StartB=21965029;EndB=21965029;Parent=INV614;VarType=ShV;DupType=.
ch09	21860374	SNP475322	G	A	.	PASS	END=21860374;ChrB=ch09;StartB=21965017;EndB=21965017;Parent=INV614;VarType=ShV;DupType=.
ch09	21860378	SNP475323	G	A	.	PASS	END=21860378;ChrB=ch09;StartB=21965013;EndB=21965013;Parent=INV614;VarType=ShV;DupType=.
ch09	21860385	SNP475324	A	T	.	PASS	END=21860385;ChrB=ch09;StartB=21965006;EndB=21965006;Parent=INV614;VarType=ShV;DupType=.
ch09	21860431	SNP475325	T	C	.	PASS	END=21860431;ChrB=ch09;StartB=21964960;EndB=21964960;Parent=INV614;VarType=ShV;DupType=.
ch09	21860432	SNP475326	A	G	.	PASS	END=21860432;ChrB=ch09;StartB=21964959;EndB=21964959;Parent=INV614;VarType=ShV;DupType=.
ch09	21860435	SNP475327	A	G	.	PASS	END=21860435;ChrB=ch09;StartB=21964956;EndB=21964956;Parent=INV614;VarType=ShV;DupType=.
ch09	21860457	SNP475328	A	C	.	PASS	END=21860457;ChrB=ch09;StartB=21964934;EndB=21964934;Parent=INV614;VarType=ShV;DupType=.
ch09	21860462	SNP475329	T	C	.	PASS	END=21860462;ChrB=ch09;StartB=21964929;EndB=21964929;Parent=INV614;VarType=ShV;DupType=.
ch09	21860508	SNP475330	A	C	.	PASS	END=21860508;ChrB=ch09;StartB=21964883;EndB=21964883;Parent=INV614;VarType=ShV;DupType=.
ch09	21860554	SNP475331	A	T	.	PASS	END=21860554;ChrB=ch09;StartB=21964837;EndB=21964837;Parent=INV614;VarType=ShV;DupType=.
ch09	21860573	SNP475332	A	G	.	PASS	END=21860573;ChrB=ch09;StartB=21964818;EndB=21964818;Parent=INV614;VarType=ShV;DupType=.
ch09	21860606	SNP475333	C	T	.	PASS	END=21860606;ChrB=ch09;StartB=21964785;EndB=21964785;Parent=INV614;VarType=ShV;DupType=.
ch09	21860619	SNP475334	C	T	.	PASS	END=21860619;ChrB=ch09;StartB=21964772;EndB=21964772;Parent=INV614;VarType=ShV;DupType=.
ch09	21860662	SNP475335	T	A	.	PASS	END=21860662;ChrB=ch09;StartB=21964729;EndB=21964729;Parent=INV614;VarType=ShV;DupType=.
ch09	21860664	SNP475336	T	A	.	PASS	END=21860664;ChrB=ch09;StartB=21964727;EndB=21964727;Parent=INV614;VarType=ShV;DupType=.
ch09	21860696	SNP475337	C	T	.	PASS	END=21860696;ChrB=ch09;StartB=21964695;EndB=21964695;Parent=INV614;VarType=ShV;DupType=.
ch09	21860707	SNP475338	G	A	.	PASS	END=21860707;ChrB=ch09;StartB=21964684;EndB=21964684;Parent=INV614;VarType=ShV;DupType=.
ch09	21860711	SNP475339	A	C	.	PASS	END=21860711;ChrB=ch09;StartB=21964680;EndB=21964680;Parent=INV614;VarType=ShV;DupType=.
ch09	21860731	SNP475340	G	T	.	PASS	END=21860731;ChrB=ch09;StartB=21964660;EndB=21964660;Parent=INV614;VarType=ShV;DupType=.
ch09	21860733	SNP475341	C	T	.	PASS	END=21860733;ChrB=ch09;StartB=21964658;EndB=21964658;Parent=INV614;VarType=ShV;DupType=.
ch09	21860787	SNP475342	A	G	.	PASS	END=21860787;ChrB=ch09;StartB=21964604;EndB=21964604;Parent=INV614;VarType=ShV;DupType=.
ch09	21860792	SNP475343	C	T	.	PASS	END=21860792;ChrB=ch09;StartB=21964599;EndB=21964599;Parent=INV614;VarType=ShV;DupType=.
ch09	21860803	SNP475344	A	G	.	PASS	END=21860803;ChrB=ch09;StartB=21964588;EndB=21964588;Parent=INV614;VarType=ShV;DupType=.
ch09	21860816	SNP475345	A	G	.	PASS	END=21860816;ChrB=ch09;StartB=21964575;EndB=21964575;Parent=INV614;VarType=ShV;DupType=.
ch09	21860817	SNP475346	G	T	.	PASS	END=21860817;ChrB=ch09;StartB=21964574;EndB=21964574;Parent=INV614;VarType=ShV;DupType=.
ch09	21860833	SNP475347	C	G	.	PASS	END=21860833;ChrB=ch09;StartB=21964558;EndB=21964558;Parent=INV614;VarType=ShV;DupType=.
ch09	21860856	SNP475348	A	C	.	PASS	END=21860856;ChrB=ch09;StartB=21964535;EndB=21964535;Parent=INV614;VarType=ShV;DupType=.
ch09	21860874	SNP475349	C	T	.	PASS	END=21860874;ChrB=ch09;StartB=21964517;EndB=21964517;Parent=INV614;VarType=ShV;DupType=.
ch09	21860920	SNP475350	T	C	.	PASS	END=21860920;ChrB=ch09;StartB=21964471;EndB=21964471;Parent=INV614;VarType=ShV;DupType=.
ch09	21860929	SNP475351	A	G	.	PASS	END=21860929;ChrB=ch09;StartB=21964462;EndB=21964462;Parent=INV614;VarType=ShV;DupType=.
ch09	21860963	SNP475352	A	T	.	PASS	END=21860963;ChrB=ch09;StartB=21964428;EndB=21964428;Parent=INV614;VarType=ShV;DupType=.
ch09	21860986	SNP475353	C	A	.	PASS	END=21860986;ChrB=ch09;StartB=21964405;EndB=21964405;Parent=INV614;VarType=ShV;DupType=.
ch09	21861001	SNP475354	C	T	.	PASS	END=21861001;ChrB=ch09;StartB=21964390;EndB=21964390;Parent=INV614;VarType=ShV;DupType=.
ch09	21861066	SNP475355	A	G	.	PASS	END=21861066;ChrB=ch09;StartB=21964325;EndB=21964325;Parent=INV614;VarType=ShV;DupType=.
ch09	21861082	SNP475356	A	C	.	PASS	END=21861082;ChrB=ch09;StartB=21964309;EndB=21964309;Parent=INV614;VarType=ShV;DupType=.
ch09	21861101	SNP475357	A	C	.	PASS	END=21861101;ChrB=ch09;StartB=21964290;EndB=21964290;Parent=INV614;VarType=ShV;DupType=.
ch09	21861127	SNP475358	T	A	.	PASS	END=21861127;ChrB=ch09;StartB=21964264;EndB=21964264;Parent=INV614;VarType=ShV;DupType=.
ch09	21861150	SNP475359	A	G	.	PASS	END=21861150;ChrB=ch09;StartB=21964241;EndB=21964241;Parent=INV614;VarType=ShV;DupType=.
ch09	21861162	SNP475360	A	G	.	PASS	END=21861162;ChrB=ch09;StartB=21964229;EndB=21964229;Parent=INV614;VarType=ShV;DupType=.
ch09	21861201	SNP475361	G	A	.	PASS	END=21861201;ChrB=ch09;StartB=21964190;EndB=21964190;Parent=INV614;VarType=ShV;DupType=.
ch09	21861254	SNP475362	T	C	.	PASS	END=21861254;ChrB=ch09;StartB=21964137;EndB=21964137;Parent=INV614;VarType=ShV;DupType=.
ch09	21861308	SNP475363	T	C	.	PASS	END=21861308;ChrB=ch09;StartB=21964083;EndB=21964083;Parent=INV614;VarType=ShV;DupType=.
ch09	21861320	SNP475364	G	A	.	PASS	END=21861320;ChrB=ch09;StartB=21964071;EndB=21964071;Parent=INV614;VarType=ShV;DupType=.
ch09	21861389	SNP475365	A	G	.	PASS	END=21861389;ChrB=ch09;StartB=21964002;EndB=21964002;Parent=INV614;VarType=ShV;DupType=.
ch09	21861416	SNP475366	G	T	.	PASS	END=21861416;ChrB=ch09;StartB=21963975;EndB=21963975;Parent=INV614;VarType=ShV;DupType=.
ch09	21861484	SNP475367	T	C	.	PASS	END=21861484;ChrB=ch09;StartB=21963907;EndB=21963907;Parent=INV614;VarType=ShV;DupType=.
ch09	21861489	SNP475368	A	G	.	PASS	END=21861489;ChrB=ch09;StartB=21963902;EndB=21963902;Parent=INV614;VarType=ShV;DupType=.
ch09	21861561	SNP475369	G	A	.	PASS	END=21861561;ChrB=ch09;StartB=21963830;EndB=21963830;Parent=INV614;VarType=ShV;DupType=.
ch09	21861563	INS475370	T	TG	.	PASS	END=21861563;ChrB=ch09;StartB=21963828;EndB=21963827;Parent=INV614;VarType=ShV;DupType=.
ch09	21861563	INS475371	T	TA	.	PASS	END=21861563;ChrB=ch09;StartB=21963827;EndB=21963826;Parent=INV614;VarType=ShV;DupType=.
ch09	21861568	SNP475372	G	A	.	PASS	END=21861568;ChrB=ch09;StartB=21963821;EndB=21963821;Parent=INV614;VarType=ShV;DupType=.
ch09	21861579	SNP475373	A	C	.	PASS	END=21861579;ChrB=ch09;StartB=21963810;EndB=21963810;Parent=INV614;VarType=ShV;DupType=.
ch09	21861600	SNP475374	G	C	.	PASS	END=21861600;ChrB=ch09;StartB=21963789;EndB=21963789;Parent=INV614;VarType=ShV;DupType=.
ch09	21861660	SNP475375	C	A	.	PASS	END=21861660;ChrB=ch09;StartB=21963729;EndB=21963729;Parent=INV614;VarType=ShV;DupType=.
ch09	21861696	SNP475376	G	A	.	PASS	END=21861696;ChrB=ch09;StartB=21963693;EndB=21963693;Parent=INV614;VarType=ShV;DupType=.
ch09	21861709	SNP475377	G	A	.	PASS	END=21861709;ChrB=ch09;StartB=21963680;EndB=21963680;Parent=INV614;VarType=ShV;DupType=.
ch09	21861723	SNP475378	T	A	.	PASS	END=21861723;ChrB=ch09;StartB=21963666;EndB=21963666;Parent=INV614;VarType=ShV;DupType=.
ch09	21861742	SNP475379	C	T	.	PASS	END=21861742;ChrB=ch09;StartB=21963647;EndB=21963647;Parent=INV614;VarType=ShV;DupType=.
ch09	21861769	SNP475380	G	T	.	PASS	END=21861769;ChrB=ch09;StartB=21963620;EndB=21963620;Parent=INV614;VarType=ShV;DupType=.
ch09	21861806	SNP475381	T	G	.	PASS	END=21861806;ChrB=ch09;StartB=21963583;EndB=21963583;Parent=INV614;VarType=ShV;DupType=.
ch09	21861818	SNP475382	G	A	.	PASS	END=21861818;ChrB=ch09;StartB=21963571;EndB=21963571;Parent=INV614;VarType=ShV;DupType=.
ch09	21861820	SNP475383	G	A	.	PASS	END=21861820;ChrB=ch09;StartB=21963569;EndB=21963569;Parent=INV614;VarType=ShV;DupType=.
ch09	21861831	SNP475384	C	T	.	PASS	END=21861831;ChrB=ch09;StartB=21963558;EndB=21963558;Parent=INV614;VarType=ShV;DupType=.
ch09	21861842	SNP475385	C	T	.	PASS	END=21861842;ChrB=ch09;StartB=21963547;EndB=21963547;Parent=INV614;VarType=ShV;DupType=.
ch09	21861857	INS475386	T	TC	.	PASS	END=21861857;ChrB=ch09;StartB=21963532;EndB=21963531;Parent=INV614;VarType=ShV;DupType=.
ch09	21861860	SNP475387	T	G	.	PASS	END=21861860;ChrB=ch09;StartB=21963528;EndB=21963528;Parent=INV614;VarType=ShV;DupType=.
ch09	21861879	SNP475388	T	A	.	PASS	END=21861879;ChrB=ch09;StartB=21963509;EndB=21963509;Parent=INV614;VarType=ShV;DupType=.
ch09	21861903	SNP475389	G	A	.	PASS	END=21861903;ChrB=ch09;StartB=21963485;EndB=21963485;Parent=INV614;VarType=ShV;DupType=.
ch09	21861930	SNP475390	C	A	.	PASS	END=21861930;ChrB=ch09;StartB=21963458;EndB=21963458;Parent=INV614;VarType=ShV;DupType=.
ch09	21861953	SNP475391	T	G	.	PASS	END=21861953;ChrB=ch09;StartB=21963435;EndB=21963435;Parent=INV614;VarType=ShV;DupType=.
ch09	21861961	INS475392	A	AG	.	PASS	END=21861961;ChrB=ch09;StartB=21963427;EndB=21963426;Parent=INV614;VarType=ShV;DupType=.
ch09	21861963	SNP475393	T	G	.	PASS	END=21861963;ChrB=ch09;StartB=21963424;EndB=21963424;Parent=INV614;VarType=ShV;DupType=.
ch09	21861981	SNP475394	A	T	.	PASS	END=21861981;ChrB=ch09;StartB=21963406;EndB=21963406;Parent=INV614;VarType=ShV;DupType=.
ch09	21862029	DEL475395	CT	C	.	PASS	END=21862030;ChrB=ch09;StartB=21963359;EndB=21963359;Parent=INV614;VarType=ShV;DupType=.
ch09	21862044	SNP475396	A	G	.	PASS	END=21862044;ChrB=ch09;StartB=21963344;EndB=21963344;Parent=INV614;VarType=ShV;DupType=.
ch09	21862049	SNP475397	C	G	.	PASS	END=21862049;ChrB=ch09;StartB=21963339;EndB=21963339;Parent=INV614;VarType=ShV;DupType=.
ch09	21862056	SNP475398	C	G	.	PASS	END=21862056;ChrB=ch09;StartB=21963332;EndB=21963332;Parent=INV614;VarType=ShV;DupType=.
ch09	21862072	SNP475399	C	T	.	PASS	END=21862072;ChrB=ch09;StartB=21963316;EndB=21963316;Parent=INV614;VarType=ShV;DupType=.
ch09	21862091	SNP475400	A	G	.	PASS	END=21862091;ChrB=ch09;StartB=21963297;EndB=21963297;Parent=INV614;VarType=ShV;DupType=.
ch09	21862116	SNP475401	G	A	.	PASS	END=21862116;ChrB=ch09;StartB=21963272;EndB=21963272;Parent=INV614;VarType=ShV;DupType=.
ch09	21862138	SNP475402	T	G	.	PASS	END=21862138;ChrB=ch09;StartB=21963250;EndB=21963250;Parent=INV614;VarType=ShV;DupType=.
ch09	21862139	SNP475403	T	A	.	PASS	END=21862139;ChrB=ch09;StartB=21963249;EndB=21963249;Parent=INV614;VarType=ShV;DupType=.
ch09	21862158	SNP475404	T	C	.	PASS	END=21862158;ChrB=ch09;StartB=21963230;EndB=21963230;Parent=INV614;VarType=ShV;DupType=.
ch09	21862168	SNP475405	T	C	.	PASS	END=21862168;ChrB=ch09;StartB=21963220;EndB=21963220;Parent=INV614;VarType=ShV;DupType=.
ch09	21862174	SNP475406	G	A	.	PASS	END=21862174;ChrB=ch09;StartB=21963214;EndB=21963214;Parent=INV614;VarType=ShV;DupType=.
ch09	21862175	SNP475407	G	T	.	PASS	END=21862175;ChrB=ch09;StartB=21963213;EndB=21963213;Parent=INV614;VarType=ShV;DupType=.
ch09	21862181	SNP475408	T	C	.	PASS	END=21862181;ChrB=ch09;StartB=21963207;EndB=21963207;Parent=INV614;VarType=ShV;DupType=.
ch09	21862204	SNP475409	C	T	.	PASS	END=21862204;ChrB=ch09;StartB=21963184;EndB=21963184;Parent=INV614;VarType=ShV;DupType=.
ch09	21862214	SNP475410	A	G	.	PASS	END=21862214;ChrB=ch09;StartB=21963174;EndB=21963174;Parent=INV614;VarType=ShV;DupType=.
ch09	21862244	SNP475411	A	C	.	PASS	END=21862244;ChrB=ch09;StartB=21963144;EndB=21963144;Parent=INV614;VarType=ShV;DupType=.
ch09	21862256	SNP475412	C	A	.	PASS	END=21862256;ChrB=ch09;StartB=21963132;EndB=21963132;Parent=INV614;VarType=ShV;DupType=.
ch09	21862304	SNP475413	A	G	.	PASS	END=21862304;ChrB=ch09;StartB=21963084;EndB=21963084;Parent=INV614;VarType=ShV;DupType=.
ch09	21862375	SNP475414	A	G	.	PASS	END=21862375;ChrB=ch09;StartB=21963013;EndB=21963013;Parent=INV614;VarType=ShV;DupType=.
ch09	21862377	SNP475415	C	G	.	PASS	END=21862377;ChrB=ch09;StartB=21963011;EndB=21963011;Parent=INV614;VarType=ShV;DupType=.
ch09	21862445	SNP475416	A	G	.	PASS	END=21862445;ChrB=ch09;StartB=21962943;EndB=21962943;Parent=INV614;VarType=ShV;DupType=.
ch09	21862512	SNP475417	C	T	.	PASS	END=21862512;ChrB=ch09;StartB=21962876;EndB=21962876;Parent=INV614;VarType=ShV;DupType=.
ch09	21862520	SNP475418	G	T	.	PASS	END=21862520;ChrB=ch09;StartB=21962868;EndB=21962868;Parent=INV614;VarType=ShV;DupType=.
ch09	21862538	SNP475419	A	T	.	PASS	END=21862538;ChrB=ch09;StartB=21962850;EndB=21962850;Parent=INV614;VarType=ShV;DupType=.
ch09	21862541	SNP475420	G	A	.	PASS	END=21862541;ChrB=ch09;StartB=21962847;EndB=21962847;Parent=INV614;VarType=ShV;DupType=.
ch09	21862568	SNP475421	A	G	.	PASS	END=21862568;ChrB=ch09;StartB=21962820;EndB=21962820;Parent=INV614;VarType=ShV;DupType=.
ch09	21862629	SNP475422	G	A	.	PASS	END=21862629;ChrB=ch09;StartB=21962759;EndB=21962759;Parent=INV614;VarType=ShV;DupType=.
ch09	21862640	SNP475423	A	C	.	PASS	END=21862640;ChrB=ch09;StartB=21962748;EndB=21962748;Parent=INV614;VarType=ShV;DupType=.
ch09	21862653	SNP475424	T	C	.	PASS	END=21862653;ChrB=ch09;StartB=21962735;EndB=21962735;Parent=INV614;VarType=ShV;DupType=.
ch09	21862654	SNP475425	G	A	.	PASS	END=21862654;ChrB=ch09;StartB=21962734;EndB=21962734;Parent=INV614;VarType=ShV;DupType=.
ch09	21862677	SNP475426	C	T	.	PASS	END=21862677;ChrB=ch09;StartB=21962711;EndB=21962711;Parent=INV614;VarType=ShV;DupType=.
ch09	21862691	SNP475427	A	G	.	PASS	END=21862691;ChrB=ch09;StartB=21962697;EndB=21962697;Parent=INV614;VarType=ShV;DupType=.
ch09	21862709	SNP475428	A	G	.	PASS	END=21862709;ChrB=ch09;StartB=21962679;EndB=21962679;Parent=INV614;VarType=ShV;DupType=.
ch09	21862726	SNP475429	T	A	.	PASS	END=21862726;ChrB=ch09;StartB=21962662;EndB=21962662;Parent=INV614;VarType=ShV;DupType=.
ch09	21862767	SNP475430	G	A	.	PASS	END=21862767;ChrB=ch09;StartB=21962621;EndB=21962621;Parent=INV614;VarType=ShV;DupType=.
ch09	21862809	SNP475431	G	T	.	PASS	END=21862809;ChrB=ch09;StartB=21962579;EndB=21962579;Parent=INV614;VarType=ShV;DupType=.
ch09	21862817	SNP475432	A	T	.	PASS	END=21862817;ChrB=ch09;StartB=21962571;EndB=21962571;Parent=INV614;VarType=ShV;DupType=.
ch09	21862823	SNP475433	T	A	.	PASS	END=21862823;ChrB=ch09;StartB=21962565;EndB=21962565;Parent=INV614;VarType=ShV;DupType=.
ch09	21862855	SNP475434	T	C	.	PASS	END=21862855;ChrB=ch09;StartB=21962533;EndB=21962533;Parent=INV614;VarType=ShV;DupType=.
ch09	21862869	SNP475435	A	C	.	PASS	END=21862869;ChrB=ch09;StartB=21962519;EndB=21962519;Parent=INV614;VarType=ShV;DupType=.
ch09	21862878	SNP475436	C	G	.	PASS	END=21862878;ChrB=ch09;StartB=21962510;EndB=21962510;Parent=INV614;VarType=ShV;DupType=.
ch09	21862889	SNP475437	G	T	.	PASS	END=21862889;ChrB=ch09;StartB=21962499;EndB=21962499;Parent=INV614;VarType=ShV;DupType=.
ch09	21862916	SNP475438	C	T	.	PASS	END=21862916;ChrB=ch09;StartB=21962472;EndB=21962472;Parent=INV614;VarType=ShV;DupType=.
ch09	21862934	SNP475439	G	T	.	PASS	END=21862934;ChrB=ch09;StartB=21962454;EndB=21962454;Parent=INV614;VarType=ShV;DupType=.
ch09	21862947	SNP475440	C	G	.	PASS	END=21862947;ChrB=ch09;StartB=21962441;EndB=21962441;Parent=INV614;VarType=ShV;DupType=.
ch09	21863032	SNP475441	T	A	.	PASS	END=21863032;ChrB=ch09;StartB=21962356;EndB=21962356;Parent=INV614;VarType=ShV;DupType=.
ch09	21863037	SNP475442	G	A	.	PASS	END=21863037;ChrB=ch09;StartB=21962351;EndB=21962351;Parent=INV614;VarType=ShV;DupType=.
ch09	21863043	SNP475443	A	G	.	PASS	END=21863043;ChrB=ch09;StartB=21962345;EndB=21962345;Parent=INV614;VarType=ShV;DupType=.
ch09	21863055	SNP475444	G	A	.	PASS	END=21863055;ChrB=ch09;StartB=21962333;EndB=21962333;Parent=INV614;VarType=ShV;DupType=.
ch09	21863065	SNP475445	T	C	.	PASS	END=21863065;ChrB=ch09;StartB=21962323;EndB=21962323;Parent=INV614;VarType=ShV;DupType=.
ch09	21863082	SNP475446	T	C	.	PASS	END=21863082;ChrB=ch09;StartB=21962306;EndB=21962306;Parent=INV614;VarType=ShV;DupType=.
ch09	21863085	SNP475447	C	A	.	PASS	END=21863085;ChrB=ch09;StartB=21962303;EndB=21962303;Parent=INV614;VarType=ShV;DupType=.
ch09	21863088	SNP475448	T	C	.	PASS	END=21863088;ChrB=ch09;StartB=21962300;EndB=21962300;Parent=INV614;VarType=ShV;DupType=.
ch09	21863108	SNP475449	C	T	.	PASS	END=21863108;ChrB=ch09;StartB=21962280;EndB=21962280;Parent=INV614;VarType=ShV;DupType=.
ch09	21863128	SNP475450	G	T	.	PASS	END=21863128;ChrB=ch09;StartB=21962260;EndB=21962260;Parent=INV614;VarType=ShV;DupType=.
ch09	21863158	SNP475451	A	T	.	PASS	END=21863158;ChrB=ch09;StartB=21962230;EndB=21962230;Parent=INV614;VarType=ShV;DupType=.
ch09	21863166	SNP475452	A	G	.	PASS	END=21863166;ChrB=ch09;StartB=21962222;EndB=21962222;Parent=INV614;VarType=ShV;DupType=.
ch09	21863176	SNP475453	G	A	.	PASS	END=21863176;ChrB=ch09;StartB=21962212;EndB=21962212;Parent=INV614;VarType=ShV;DupType=.
ch09	21863187	SNP475454	C	A	.	PASS	END=21863187;ChrB=ch09;StartB=21962201;EndB=21962201;Parent=INV614;VarType=ShV;DupType=.
ch09	21863196	SNP475455	T	C	.	PASS	END=21863196;ChrB=ch09;StartB=21962192;EndB=21962192;Parent=INV614;VarType=ShV;DupType=.
ch09	21863209	SNP475456	C	T	.	PASS	END=21863209;ChrB=ch09;StartB=21962179;EndB=21962179;Parent=INV614;VarType=ShV;DupType=.
ch09	21863224	SNP475457	G	A	.	PASS	END=21863224;ChrB=ch09;StartB=21962164;EndB=21962164;Parent=INV614;VarType=ShV;DupType=.
ch09	21863228	SNP475458	C	T	.	PASS	END=21863228;ChrB=ch09;StartB=21962160;EndB=21962160;Parent=INV614;VarType=ShV;DupType=.
ch09	21863236	SNP475459	G	A	.	PASS	END=21863236;ChrB=ch09;StartB=21962152;EndB=21962152;Parent=INV614;VarType=ShV;DupType=.
ch09	21863271	SNP475460	G	C	.	PASS	END=21863271;ChrB=ch09;StartB=21962117;EndB=21962117;Parent=INV614;VarType=ShV;DupType=.
ch09	21863285	DEL475461	TG	T	.	PASS	END=21863286;ChrB=ch09;StartB=21962104;EndB=21962104;Parent=INV614;VarType=ShV;DupType=.
ch09	21863343	SNP475462	C	T	.	PASS	END=21863343;ChrB=ch09;StartB=21962046;EndB=21962046;Parent=INV614;VarType=ShV;DupType=.
ch09	21863358	SNP475463	T	C	.	PASS	END=21863358;ChrB=ch09;StartB=21962031;EndB=21962031;Parent=INV614;VarType=ShV;DupType=.
ch09	21863378	SNP475464	T	G	.	PASS	END=21863378;ChrB=ch09;StartB=21962011;EndB=21962011;Parent=INV614;VarType=ShV;DupType=.
ch09	21863385	SNP475465	A	T	.	PASS	END=21863385;ChrB=ch09;StartB=21962004;EndB=21962004;Parent=INV614;VarType=ShV;DupType=.
ch09	21863398	INS475466	A	AT	.	PASS	END=21863398;ChrB=ch09;StartB=21961991;EndB=21961990;Parent=INV614;VarType=ShV;DupType=.
ch09	21863418	SNP475467	A	G	.	PASS	END=21863418;ChrB=ch09;StartB=21961970;EndB=21961970;Parent=INV614;VarType=ShV;DupType=.
ch09	21863463	SNP475468	G	A	.	PASS	END=21863463;ChrB=ch09;StartB=21961925;EndB=21961925;Parent=INV614;VarType=ShV;DupType=.
ch09	21863487	SNP475469	G	A	.	PASS	END=21863487;ChrB=ch09;StartB=21961901;EndB=21961901;Parent=INV614;VarType=ShV;DupType=.
ch09	21863521	SNP475470	A	G	.	PASS	END=21863521;ChrB=ch09;StartB=21961867;EndB=21961867;Parent=INV614;VarType=ShV;DupType=.
ch09	21863630	SNP475471	C	A	.	PASS	END=21863630;ChrB=ch09;StartB=21961758;EndB=21961758;Parent=INV614;VarType=ShV;DupType=.
ch09	21863682	SNP475472	G	C	.	PASS	END=21863682;ChrB=ch09;StartB=21961706;EndB=21961706;Parent=INV614;VarType=ShV;DupType=.
ch09	21863694	SNP475473	T	G	.	PASS	END=21863694;ChrB=ch09;StartB=21961694;EndB=21961694;Parent=INV614;VarType=ShV;DupType=.
ch09	21863699	SNP475474	C	T	.	PASS	END=21863699;ChrB=ch09;StartB=21961689;EndB=21961689;Parent=INV614;VarType=ShV;DupType=.
ch09	21863721	SNP475475	T	C	.	PASS	END=21863721;ChrB=ch09;StartB=21961667;EndB=21961667;Parent=INV614;VarType=ShV;DupType=.
ch09	21863728	SNP475476	A	G	.	PASS	END=21863728;ChrB=ch09;StartB=21961660;EndB=21961660;Parent=INV614;VarType=ShV;DupType=.
ch09	21863746	SNP475477	C	G	.	PASS	END=21863746;ChrB=ch09;StartB=21961642;EndB=21961642;Parent=INV614;VarType=ShV;DupType=.
ch09	21863752	SNP475478	C	A	.	PASS	END=21863752;ChrB=ch09;StartB=21961636;EndB=21961636;Parent=INV614;VarType=ShV;DupType=.
ch09	21863756	SNP475479	C	G	.	PASS	END=21863756;ChrB=ch09;StartB=21961632;EndB=21961632;Parent=INV614;VarType=ShV;DupType=.
ch09	21863771	SNP475480	T	C	.	PASS	END=21863771;ChrB=ch09;StartB=21961617;EndB=21961617;Parent=INV614;VarType=ShV;DupType=.
ch09	21863773	SNP475481	A	G	.	PASS	END=21863773;ChrB=ch09;StartB=21961615;EndB=21961615;Parent=INV614;VarType=ShV;DupType=.
ch09	21863801	SNP475482	C	G	.	PASS	END=21863801;ChrB=ch09;StartB=21961587;EndB=21961587;Parent=INV614;VarType=ShV;DupType=.
ch09	21863813	SNP475483	A	C	.	PASS	END=21863813;ChrB=ch09;StartB=21961575;EndB=21961575;Parent=INV614;VarType=ShV;DupType=.
ch09	21863827	SNP475484	T	C	.	PASS	END=21863827;ChrB=ch09;StartB=21961561;EndB=21961561;Parent=INV614;VarType=ShV;DupType=.
ch09	21863837	SNP475485	G	A	.	PASS	END=21863837;ChrB=ch09;StartB=21961551;EndB=21961551;Parent=INV614;VarType=ShV;DupType=.
ch09	21863840	SNP475486	A	G	.	PASS	END=21863840;ChrB=ch09;StartB=21961548;EndB=21961548;Parent=INV614;VarType=ShV;DupType=.
ch09	21863855	SNP475487	C	T	.	PASS	END=21863855;ChrB=ch09;StartB=21961533;EndB=21961533;Parent=INV614;VarType=ShV;DupType=.
ch09	21863878	SNP475488	A	T	.	PASS	END=21863878;ChrB=ch09;StartB=21961510;EndB=21961510;Parent=INV614;VarType=ShV;DupType=.
ch09	21863929	SNP475489	A	G	.	PASS	END=21863929;ChrB=ch09;StartB=21961459;EndB=21961459;Parent=INV614;VarType=ShV;DupType=.
ch09	21863951	SNP475490	G	A	.	PASS	END=21863951;ChrB=ch09;StartB=21961437;EndB=21961437;Parent=INV614;VarType=ShV;DupType=.
ch09	21863994	SNP475491	A	T	.	PASS	END=21863994;ChrB=ch09;StartB=21961394;EndB=21961394;Parent=INV614;VarType=ShV;DupType=.
ch09	21863995	SNP475492	C	T	.	PASS	END=21863995;ChrB=ch09;StartB=21961393;EndB=21961393;Parent=INV614;VarType=ShV;DupType=.
ch09	21864030	SNP475493	A	G	.	PASS	END=21864030;ChrB=ch09;StartB=21961358;EndB=21961358;Parent=INV614;VarType=ShV;DupType=.
ch09	21864033	SNP475494	G	T	.	PASS	END=21864033;ChrB=ch09;StartB=21961355;EndB=21961355;Parent=INV614;VarType=ShV;DupType=.
ch09	21864095	SNP475495	T	C	.	PASS	END=21864095;ChrB=ch09;StartB=21961293;EndB=21961293;Parent=INV614;VarType=ShV;DupType=.
ch09	21864107	SNP475496	C	T	.	PASS	END=21864107;ChrB=ch09;StartB=21961281;EndB=21961281;Parent=INV614;VarType=ShV;DupType=.
ch09	21864131	SNP475497	T	C	.	PASS	END=21864131;ChrB=ch09;StartB=21961257;EndB=21961257;Parent=INV614;VarType=ShV;DupType=.
ch09	21864141	SNP475498	A	G	.	PASS	END=21864141;ChrB=ch09;StartB=21961247;EndB=21961247;Parent=INV614;VarType=ShV;DupType=.
ch09	21864163	SNP475499	T	G	.	PASS	END=21864163;ChrB=ch09;StartB=21961225;EndB=21961225;Parent=INV614;VarType=ShV;DupType=.
ch09	21864195	SNP475500	A	G	.	PASS	END=21864195;ChrB=ch09;StartB=21961193;EndB=21961193;Parent=INV614;VarType=ShV;DupType=.
ch09	21864204	SNP475501	C	T	.	PASS	END=21864204;ChrB=ch09;StartB=21961184;EndB=21961184;Parent=INV614;VarType=ShV;DupType=.
ch09	21864223	SNP475502	A	G	.	PASS	END=21864223;ChrB=ch09;StartB=21961165;EndB=21961165;Parent=INV614;VarType=ShV;DupType=.
ch09	21864224	SNP475503	A	C	.	PASS	END=21864224;ChrB=ch09;StartB=21961164;EndB=21961164;Parent=INV614;VarType=ShV;DupType=.
ch09	21864258	SNP475504	G	A	.	PASS	END=21864258;ChrB=ch09;StartB=21961130;EndB=21961130;Parent=INV614;VarType=ShV;DupType=.
ch09	21864299	SNP475505	A	T	.	PASS	END=21864299;ChrB=ch09;StartB=21961089;EndB=21961089;Parent=INV614;VarType=ShV;DupType=.
ch09	21864320	SNP475506	C	A	.	PASS	END=21864320;ChrB=ch09;StartB=21961068;EndB=21961068;Parent=INV614;VarType=ShV;DupType=.
ch09	21864324	SNP475507	G	T	.	PASS	END=21864324;ChrB=ch09;StartB=21961064;EndB=21961064;Parent=INV614;VarType=ShV;DupType=.
ch09	21864327	SNP475508	G	T	.	PASS	END=21864327;ChrB=ch09;StartB=21961061;EndB=21961061;Parent=INV614;VarType=ShV;DupType=.
ch09	21864334	SNP475509	T	G	.	PASS	END=21864334;ChrB=ch09;StartB=21961054;EndB=21961054;Parent=INV614;VarType=ShV;DupType=.
ch09	21864358	SNP475510	G	C	.	PASS	END=21864358;ChrB=ch09;StartB=21961030;EndB=21961030;Parent=INV614;VarType=ShV;DupType=.
ch09	21864374	SNP475511	T	C	.	PASS	END=21864374;ChrB=ch09;StartB=21961014;EndB=21961014;Parent=INV614;VarType=ShV;DupType=.
ch09	21864384	SNP475512	C	A	.	PASS	END=21864384;ChrB=ch09;StartB=21961004;EndB=21961004;Parent=INV614;VarType=ShV;DupType=.
ch09	21864431	SNP475513	C	G	.	PASS	END=21864431;ChrB=ch09;StartB=21960957;EndB=21960957;Parent=INV614;VarType=ShV;DupType=.
ch09	21864463	SNP475514	T	G	.	PASS	END=21864463;ChrB=ch09;StartB=21960925;EndB=21960925;Parent=INV614;VarType=ShV;DupType=.
ch09	21864513	SNP475515	C	G	.	PASS	END=21864513;ChrB=ch09;StartB=21960875;EndB=21960875;Parent=INV614;VarType=ShV;DupType=.
ch09	21864527	INS475516	T	TA	.	PASS	END=21864527;ChrB=ch09;StartB=21960861;EndB=21960860;Parent=INV614;VarType=ShV;DupType=.
ch09	21864536	SNP475517	G	A	.	PASS	END=21864536;ChrB=ch09;StartB=21960851;EndB=21960851;Parent=INV614;VarType=ShV;DupType=.
ch09	21864593	SNP475518	A	C	.	PASS	END=21864593;ChrB=ch09;StartB=21960794;EndB=21960794;Parent=INV614;VarType=ShV;DupType=.
ch09	21864599	SNP475519	T	C	.	PASS	END=21864599;ChrB=ch09;StartB=21960788;EndB=21960788;Parent=INV614;VarType=ShV;DupType=.
ch09	21864648	SNP475520	C	A	.	PASS	END=21864648;ChrB=ch09;StartB=21960739;EndB=21960739;Parent=INV614;VarType=ShV;DupType=.
ch09	21864671	SNP475521	G	T	.	PASS	END=21864671;ChrB=ch09;StartB=21960716;EndB=21960716;Parent=INV614;VarType=ShV;DupType=.
ch09	21864675	SNP475522	G	A	.	PASS	END=21864675;ChrB=ch09;StartB=21960712;EndB=21960712;Parent=INV614;VarType=ShV;DupType=.
ch09	21864688	SNP475523	A	G	.	PASS	END=21864688;ChrB=ch09;StartB=21960699;EndB=21960699;Parent=INV614;VarType=ShV;DupType=.
ch09	21864705	INS475524	A	AG	.	PASS	END=21864705;ChrB=ch09;StartB=21960682;EndB=21960681;Parent=INV614;VarType=ShV;DupType=.
ch09	21864712	SNP475525	T	G	.	PASS	END=21864712;ChrB=ch09;StartB=21960674;EndB=21960674;Parent=INV614;VarType=ShV;DupType=.
ch09	21864713	SNP475526	A	G	.	PASS	END=21864713;ChrB=ch09;StartB=21960673;EndB=21960673;Parent=INV614;VarType=ShV;DupType=.
ch09	21864716	SNP475527	T	G	.	PASS	END=21864716;ChrB=ch09;StartB=21960670;EndB=21960670;Parent=INV614;VarType=ShV;DupType=.
ch09	21864737	SNP475528	C	T	.	PASS	END=21864737;ChrB=ch09;StartB=21960649;EndB=21960649;Parent=INV614;VarType=ShV;DupType=.
ch09	21864752	SNP475529	G	C	.	PASS	END=21864752;ChrB=ch09;StartB=21960634;EndB=21960634;Parent=INV614;VarType=ShV;DupType=.
ch09	21864772	SNP475530	A	C	.	PASS	END=21864772;ChrB=ch09;StartB=21960614;EndB=21960614;Parent=INV614;VarType=ShV;DupType=.
ch09	21864790	SNP475531	G	C	.	PASS	END=21864790;ChrB=ch09;StartB=21960596;EndB=21960596;Parent=INV614;VarType=ShV;DupType=.
ch09	21864827	SNP475532	A	T	.	PASS	END=21864827;ChrB=ch09;StartB=21960559;EndB=21960559;Parent=INV614;VarType=ShV;DupType=.
ch09	21864831	SNP475533	A	G	.	PASS	END=21864831;ChrB=ch09;StartB=21960555;EndB=21960555;Parent=INV614;VarType=ShV;DupType=.
ch09	21864852	SNP475534	A	C	.	PASS	END=21864852;ChrB=ch09;StartB=21960534;EndB=21960534;Parent=INV614;VarType=ShV;DupType=.
ch09	21864897	SNP475535	G	T	.	PASS	END=21864897;ChrB=ch09;StartB=21960489;EndB=21960489;Parent=INV614;VarType=ShV;DupType=.
ch09	21864902	SNP475536	C	A	.	PASS	END=21864902;ChrB=ch09;StartB=21960484;EndB=21960484;Parent=INV614;VarType=ShV;DupType=.
ch09	21864915	SNP475537	G	A	.	PASS	END=21864915;ChrB=ch09;StartB=21960471;EndB=21960471;Parent=INV614;VarType=ShV;DupType=.
ch09	21864931	SNP475538	C	G	.	PASS	END=21864931;ChrB=ch09;StartB=21960455;EndB=21960455;Parent=INV614;VarType=ShV;DupType=.
ch09	21864964	SNP475539	G	A	.	PASS	END=21864964;ChrB=ch09;StartB=21960422;EndB=21960422;Parent=INV614;VarType=ShV;DupType=.
ch09	21864965	SNP475540	T	C	.	PASS	END=21864965;ChrB=ch09;StartB=21960421;EndB=21960421;Parent=INV614;VarType=ShV;DupType=.
ch09	21864969	SNP475541	A	C	.	PASS	END=21864969;ChrB=ch09;StartB=21960417;EndB=21960417;Parent=INV614;VarType=ShV;DupType=.
ch09	21865002	SNP475542	T	G	.	PASS	END=21865002;ChrB=ch09;StartB=21960384;EndB=21960384;Parent=INV614;VarType=ShV;DupType=.
ch09	21865014	SNP475543	T	A	.	PASS	END=21865014;ChrB=ch09;StartB=21960372;EndB=21960372;Parent=INV614;VarType=ShV;DupType=.
ch09	21865019	SNP475544	A	C	.	PASS	END=21865019;ChrB=ch09;StartB=21960367;EndB=21960367;Parent=INV614;VarType=ShV;DupType=.
ch09	21865072	SNP475545	A	G	.	PASS	END=21865072;ChrB=ch09;StartB=21960314;EndB=21960314;Parent=INV614;VarType=ShV;DupType=.
ch09	21865084	SNP475546	G	A	.	PASS	END=21865084;ChrB=ch09;StartB=21960302;EndB=21960302;Parent=INV614;VarType=ShV;DupType=.
ch09	21865113	SNP475547	A	C	.	PASS	END=21865113;ChrB=ch09;StartB=21960273;EndB=21960273;Parent=INV614;VarType=ShV;DupType=.
ch09	21865171	SNP475548	G	C	.	PASS	END=21865171;ChrB=ch09;StartB=21960215;EndB=21960215;Parent=INV614;VarType=ShV;DupType=.
ch09	21865208	SNP475549	C	A	.	PASS	END=21865208;ChrB=ch09;StartB=21960178;EndB=21960178;Parent=INV614;VarType=ShV;DupType=.
ch09	21865223	SNP475550	G	T	.	PASS	END=21865223;ChrB=ch09;StartB=21960163;EndB=21960163;Parent=INV614;VarType=ShV;DupType=.
ch09	21865237	SNP475551	G	A	.	PASS	END=21865237;ChrB=ch09;StartB=21960149;EndB=21960149;Parent=INV614;VarType=ShV;DupType=.
ch09	21865270	SNP475552	C	A	.	PASS	END=21865270;ChrB=ch09;StartB=21960116;EndB=21960116;Parent=INV614;VarType=ShV;DupType=.
ch09	21865276	DEL475553	AT	A	.	PASS	END=21865277;ChrB=ch09;StartB=21960111;EndB=21960111;Parent=INV614;VarType=ShV;DupType=.
ch09	21865284	SNP475554	C	A	.	PASS	END=21865284;ChrB=ch09;StartB=21960103;EndB=21960103;Parent=INV614;VarType=ShV;DupType=.
ch09	21865298	SNP475555	T	A	.	PASS	END=21865298;ChrB=ch09;StartB=21960089;EndB=21960089;Parent=INV614;VarType=ShV;DupType=.
ch09	21865309	SNP475556	T	C	.	PASS	END=21865309;ChrB=ch09;StartB=21960078;EndB=21960078;Parent=INV614;VarType=ShV;DupType=.
ch09	21865353	SNP475557	A	G	.	PASS	END=21865353;ChrB=ch09;StartB=21960034;EndB=21960034;Parent=INV614;VarType=ShV;DupType=.
ch09	21865366	SNP475558	C	A	.	PASS	END=21865366;ChrB=ch09;StartB=21960021;EndB=21960021;Parent=INV614;VarType=ShV;DupType=.
ch09	21865369	SNP475559	A	T	.	PASS	END=21865369;ChrB=ch09;StartB=21960018;EndB=21960018;Parent=INV614;VarType=ShV;DupType=.
ch09	21865380	SNP475560	T	C	.	PASS	END=21865380;ChrB=ch09;StartB=21960007;EndB=21960007;Parent=INV614;VarType=ShV;DupType=.
ch09	21865424	SNP475561	C	T	.	PASS	END=21865424;ChrB=ch09;StartB=21959963;EndB=21959963;Parent=INV614;VarType=ShV;DupType=.
ch09	21865426	SNP475562	C	T	.	PASS	END=21865426;ChrB=ch09;StartB=21959961;EndB=21959961;Parent=INV614;VarType=ShV;DupType=.
ch09	21865494	HDR1311	N	<HDR>	.	PASS	END=21865521;ChrB=ch09;StartB=21959893;EndB=21959887;Parent=INV614;VarType=ShV;DupType=.
ch09	21865522	INVAL2586	N	<INVAL>	.	PASS	END=21870566;ChrB=ch09;StartB=21959886;EndB=21954823;Parent=INV614;VarType=.;DupType=.
ch09	21865548	SNP475563	A	T	.	PASS	END=21865548;ChrB=ch09;StartB=21959860;EndB=21959860;Parent=INV614;VarType=ShV;DupType=.
ch09	21865561	SNP475564	T	G	.	PASS	END=21865561;ChrB=ch09;StartB=21959847;EndB=21959847;Parent=INV614;VarType=ShV;DupType=.
ch09	21865562	SNP475565	C	G	.	PASS	END=21865562;ChrB=ch09;StartB=21959846;EndB=21959846;Parent=INV614;VarType=ShV;DupType=.
ch09	21865570	SNP475566	C	T	.	PASS	END=21865570;ChrB=ch09;StartB=21959838;EndB=21959838;Parent=INV614;VarType=ShV;DupType=.
ch09	21865631	SNP475567	T	A	.	PASS	END=21865631;ChrB=ch09;StartB=21959777;EndB=21959777;Parent=INV614;VarType=ShV;DupType=.
ch09	21865635	SNP475568	T	C	.	PASS	END=21865635;ChrB=ch09;StartB=21959773;EndB=21959773;Parent=INV614;VarType=ShV;DupType=.
ch09	21865681	SNP475569	A	G	.	PASS	END=21865681;ChrB=ch09;StartB=21959727;EndB=21959727;Parent=INV614;VarType=ShV;DupType=.
ch09	21865687	SNP475570	G	T	.	PASS	END=21865687;ChrB=ch09;StartB=21959721;EndB=21959721;Parent=INV614;VarType=ShV;DupType=.
ch09	21865704	SNP475571	C	A	.	PASS	END=21865704;ChrB=ch09;StartB=21959704;EndB=21959704;Parent=INV614;VarType=ShV;DupType=.
ch09	21865710	SNP475572	T	A	.	PASS	END=21865710;ChrB=ch09;StartB=21959698;EndB=21959698;Parent=INV614;VarType=ShV;DupType=.
ch09	21865721	SNP475573	G	T	.	PASS	END=21865721;ChrB=ch09;StartB=21959687;EndB=21959687;Parent=INV614;VarType=ShV;DupType=.
ch09	21865722	SNP475574	A	C	.	PASS	END=21865722;ChrB=ch09;StartB=21959686;EndB=21959686;Parent=INV614;VarType=ShV;DupType=.
ch09	21865726	SNP475575	C	T	.	PASS	END=21865726;ChrB=ch09;StartB=21959682;EndB=21959682;Parent=INV614;VarType=ShV;DupType=.
ch09	21865750	SNP475576	T	A	.	PASS	END=21865750;ChrB=ch09;StartB=21959658;EndB=21959658;Parent=INV614;VarType=ShV;DupType=.
ch09	21865769	SNP475577	T	A	.	PASS	END=21865769;ChrB=ch09;StartB=21959639;EndB=21959639;Parent=INV614;VarType=ShV;DupType=.
ch09	21865774	SNP475578	G	C	.	PASS	END=21865774;ChrB=ch09;StartB=21959634;EndB=21959634;Parent=INV614;VarType=ShV;DupType=.
ch09	21865776	SNP475579	A	G	.	PASS	END=21865776;ChrB=ch09;StartB=21959632;EndB=21959632;Parent=INV614;VarType=ShV;DupType=.
ch09	21865817	SNP475580	T	C	.	PASS	END=21865817;ChrB=ch09;StartB=21959591;EndB=21959591;Parent=INV614;VarType=ShV;DupType=.
ch09	21865843	SNP475581	A	C	.	PASS	END=21865843;ChrB=ch09;StartB=21959565;EndB=21959565;Parent=INV614;VarType=ShV;DupType=.
ch09	21865853	SNP475582	C	A	.	PASS	END=21865853;ChrB=ch09;StartB=21959555;EndB=21959555;Parent=INV614;VarType=ShV;DupType=.
ch09	21865871	SNP475583	T	G	.	PASS	END=21865871;ChrB=ch09;StartB=21959537;EndB=21959537;Parent=INV614;VarType=ShV;DupType=.
ch09	21865874	SNP475584	C	A	.	PASS	END=21865874;ChrB=ch09;StartB=21959534;EndB=21959534;Parent=INV614;VarType=ShV;DupType=.
ch09	21865880	SNP475585	T	C	.	PASS	END=21865880;ChrB=ch09;StartB=21959528;EndB=21959528;Parent=INV614;VarType=ShV;DupType=.
ch09	21865886	SNP475586	A	G	.	PASS	END=21865886;ChrB=ch09;StartB=21959522;EndB=21959522;Parent=INV614;VarType=ShV;DupType=.
ch09	21865892	SNP475587	T	G	.	PASS	END=21865892;ChrB=ch09;StartB=21959516;EndB=21959516;Parent=INV614;VarType=ShV;DupType=.
ch09	21865904	SNP475588	G	A	.	PASS	END=21865904;ChrB=ch09;StartB=21959504;EndB=21959504;Parent=INV614;VarType=ShV;DupType=.
ch09	21865925	SNP475589	C	G	.	PASS	END=21865925;ChrB=ch09;StartB=21959483;EndB=21959483;Parent=INV614;VarType=ShV;DupType=.
ch09	21865967	SNP475590	A	C	.	PASS	END=21865967;ChrB=ch09;StartB=21959441;EndB=21959441;Parent=INV614;VarType=ShV;DupType=.
ch09	21865968	SNP475591	T	G	.	PASS	END=21865968;ChrB=ch09;StartB=21959440;EndB=21959440;Parent=INV614;VarType=ShV;DupType=.
ch09	21865977	SNP475592	T	C	.	PASS	END=21865977;ChrB=ch09;StartB=21959431;EndB=21959431;Parent=INV614;VarType=ShV;DupType=.
ch09	21865981	SNP475593	G	A	.	PASS	END=21865981;ChrB=ch09;StartB=21959427;EndB=21959427;Parent=INV614;VarType=ShV;DupType=.
ch09	21865996	SNP475594	A	T	.	PASS	END=21865996;ChrB=ch09;StartB=21959412;EndB=21959412;Parent=INV614;VarType=ShV;DupType=.
ch09	21865997	SNP475595	C	T	.	PASS	END=21865997;ChrB=ch09;StartB=21959411;EndB=21959411;Parent=INV614;VarType=ShV;DupType=.
ch09	21866023	SNP475596	A	C	.	PASS	END=21866023;ChrB=ch09;StartB=21959385;EndB=21959385;Parent=INV614;VarType=ShV;DupType=.
ch09	21866037	SNP475597	C	A	.	PASS	END=21866037;ChrB=ch09;StartB=21959371;EndB=21959371;Parent=INV614;VarType=ShV;DupType=.
ch09	21866056	SNP475598	A	T	.	PASS	END=21866056;ChrB=ch09;StartB=21959352;EndB=21959352;Parent=INV614;VarType=ShV;DupType=.
ch09	21866058	SNP475599	A	T	.	PASS	END=21866058;ChrB=ch09;StartB=21959350;EndB=21959350;Parent=INV614;VarType=ShV;DupType=.
ch09	21866086	INS475600	A	AT	.	PASS	END=21866086;ChrB=ch09;StartB=21959322;EndB=21959321;Parent=INV614;VarType=ShV;DupType=.
ch09	21866086	INS475601	A	AA	.	PASS	END=21866086;ChrB=ch09;StartB=21959321;EndB=21959320;Parent=INV614;VarType=ShV;DupType=.
ch09	21866086	INS475602	A	AG	.	PASS	END=21866086;ChrB=ch09;StartB=21959320;EndB=21959319;Parent=INV614;VarType=ShV;DupType=.
ch09	21866086	INS475603	A	AG	.	PASS	END=21866086;ChrB=ch09;StartB=21959319;EndB=21959318;Parent=INV614;VarType=ShV;DupType=.
ch09	21866086	INS475604	A	AC	.	PASS	END=21866086;ChrB=ch09;StartB=21959318;EndB=21959317;Parent=INV614;VarType=ShV;DupType=.
ch09	21866086	INS475605	A	AA	.	PASS	END=21866086;ChrB=ch09;StartB=21959317;EndB=21959316;Parent=INV614;VarType=ShV;DupType=.
ch09	21866086	INS475606	A	AA	.	PASS	END=21866086;ChrB=ch09;StartB=21959316;EndB=21959315;Parent=INV614;VarType=ShV;DupType=.
ch09	21866086	INS475607	A	AA	.	PASS	END=21866086;ChrB=ch09;StartB=21959315;EndB=21959314;Parent=INV614;VarType=ShV;DupType=.
ch09	21866086	INS475608	A	AA	.	PASS	END=21866086;ChrB=ch09;StartB=21959314;EndB=21959313;Parent=INV614;VarType=ShV;DupType=.
ch09	21866086	INS475609	A	AC	.	PASS	END=21866086;ChrB=ch09;StartB=21959313;EndB=21959312;Parent=INV614;VarType=ShV;DupType=.
ch09	21866086	INS475610	A	AG	.	PASS	END=21866086;ChrB=ch09;StartB=21959312;EndB=21959311;Parent=INV614;VarType=ShV;DupType=.
ch09	21866086	INS475611	A	AA	.	PASS	END=21866086;ChrB=ch09;StartB=21959311;EndB=21959310;Parent=INV614;VarType=ShV;DupType=.
ch09	21866086	INS475612	A	AA	.	PASS	END=21866086;ChrB=ch09;StartB=21959310;EndB=21959309;Parent=INV614;VarType=ShV;DupType=.
ch09	21866086	INS475613	A	AA	.	PASS	END=21866086;ChrB=ch09;StartB=21959309;EndB=21959308;Parent=INV614;VarType=ShV;DupType=.
ch09	21866086	INS475614	A	AT	.	PASS	END=21866086;ChrB=ch09;StartB=21959308;EndB=21959307;Parent=INV614;VarType=ShV;DupType=.
ch09	21866086	INS475615	A	AT	.	PASS	END=21866086;ChrB=ch09;StartB=21959307;EndB=21959306;Parent=INV614;VarType=ShV;DupType=.
ch09	21866086	INS475616	A	AC	.	PASS	END=21866086;ChrB=ch09;StartB=21959306;EndB=21959305;Parent=INV614;VarType=ShV;DupType=.
ch09	21866086	INS475617	A	AT	.	PASS	END=21866086;ChrB=ch09;StartB=21959305;EndB=21959304;Parent=INV614;VarType=ShV;DupType=.
ch09	21866130	INS475618	T	TC	.	PASS	END=21866130;ChrB=ch09;StartB=21959260;EndB=21959259;Parent=INV614;VarType=ShV;DupType=.
ch09	21866130	INS475619	T	TT	.	PASS	END=21866130;ChrB=ch09;StartB=21959259;EndB=21959258;Parent=INV614;VarType=ShV;DupType=.
ch09	21866130	INS475620	T	TA	.	PASS	END=21866130;ChrB=ch09;StartB=21959258;EndB=21959257;Parent=INV614;VarType=ShV;DupType=.
ch09	21866130	INS475621	T	TG	.	PASS	END=21866130;ChrB=ch09;StartB=21959257;EndB=21959256;Parent=INV614;VarType=ShV;DupType=.
ch09	21866130	INS475622	T	TT	.	PASS	END=21866130;ChrB=ch09;StartB=21959256;EndB=21959255;Parent=INV614;VarType=ShV;DupType=.
ch09	21866130	INS475623	T	TC	.	PASS	END=21866130;ChrB=ch09;StartB=21959255;EndB=21959254;Parent=INV614;VarType=ShV;DupType=.
ch09	21866130	INS475624	T	TA	.	PASS	END=21866130;ChrB=ch09;StartB=21959254;EndB=21959253;Parent=INV614;VarType=ShV;DupType=.
ch09	21866134	SNP475625	C	T	.	PASS	END=21866134;ChrB=ch09;StartB=21959249;EndB=21959249;Parent=INV614;VarType=ShV;DupType=.
ch09	21866169	SNP475626	A	T	.	PASS	END=21866169;ChrB=ch09;StartB=21959214;EndB=21959214;Parent=INV614;VarType=ShV;DupType=.
ch09	21866174	SNP475627	A	G	.	PASS	END=21866174;ChrB=ch09;StartB=21959209;EndB=21959209;Parent=INV614;VarType=ShV;DupType=.
ch09	21866194	SNP475628	G	A	.	PASS	END=21866194;ChrB=ch09;StartB=21959189;EndB=21959189;Parent=INV614;VarType=ShV;DupType=.
ch09	21866202	SNP475629	A	G	.	PASS	END=21866202;ChrB=ch09;StartB=21959181;EndB=21959181;Parent=INV614;VarType=ShV;DupType=.
ch09	21866224	SNP475630	A	T	.	PASS	END=21866224;ChrB=ch09;StartB=21959159;EndB=21959159;Parent=INV614;VarType=ShV;DupType=.
ch09	21866250	SNP475631	C	A	.	PASS	END=21866250;ChrB=ch09;StartB=21959133;EndB=21959133;Parent=INV614;VarType=ShV;DupType=.
ch09	21866295	SNP475632	T	A	.	PASS	END=21866295;ChrB=ch09;StartB=21959088;EndB=21959088;Parent=INV614;VarType=ShV;DupType=.
ch09	21866316	SNP475633	A	T	.	PASS	END=21866316;ChrB=ch09;StartB=21959067;EndB=21959067;Parent=INV614;VarType=ShV;DupType=.
ch09	21866344	SNP475634	T	C	.	PASS	END=21866344;ChrB=ch09;StartB=21959039;EndB=21959039;Parent=INV614;VarType=ShV;DupType=.
ch09	21866388	INS475635	G	GT	.	PASS	END=21866388;ChrB=ch09;StartB=21958995;EndB=21958994;Parent=INV614;VarType=ShV;DupType=.
ch09	21866392	SNP475636	C	T	.	PASS	END=21866392;ChrB=ch09;StartB=21958990;EndB=21958990;Parent=INV614;VarType=ShV;DupType=.
ch09	21866396	SNP475637	C	T	.	PASS	END=21866396;ChrB=ch09;StartB=21958986;EndB=21958986;Parent=INV614;VarType=ShV;DupType=.
ch09	21866432	SNP475638	T	C	.	PASS	END=21866432;ChrB=ch09;StartB=21958950;EndB=21958950;Parent=INV614;VarType=ShV;DupType=.
ch09	21866471	SNP475639	T	C	.	PASS	END=21866471;ChrB=ch09;StartB=21958911;EndB=21958911;Parent=INV614;VarType=ShV;DupType=.
ch09	21866477	SNP475640	A	G	.	PASS	END=21866477;ChrB=ch09;StartB=21958905;EndB=21958905;Parent=INV614;VarType=ShV;DupType=.
ch09	21866499	SNP475641	T	C	.	PASS	END=21866499;ChrB=ch09;StartB=21958883;EndB=21958883;Parent=INV614;VarType=ShV;DupType=.
ch09	21866513	SNP475642	A	G	.	PASS	END=21866513;ChrB=ch09;StartB=21958869;EndB=21958869;Parent=INV614;VarType=ShV;DupType=.
ch09	21866520	SNP475643	A	G	.	PASS	END=21866520;ChrB=ch09;StartB=21958862;EndB=21958862;Parent=INV614;VarType=ShV;DupType=.
ch09	21866534	SNP475644	G	T	.	PASS	END=21866534;ChrB=ch09;StartB=21958848;EndB=21958848;Parent=INV614;VarType=ShV;DupType=.
ch09	21866557	SNP475645	T	A	.	PASS	END=21866557;ChrB=ch09;StartB=21958825;EndB=21958825;Parent=INV614;VarType=ShV;DupType=.
ch09	21866599	DEL475646	CT	C	.	PASS	END=21866600;ChrB=ch09;StartB=21958784;EndB=21958784;Parent=INV614;VarType=ShV;DupType=.
ch09	21866672	SNP475647	C	T	.	PASS	END=21866672;ChrB=ch09;StartB=21958711;EndB=21958711;Parent=INV614;VarType=ShV;DupType=.
ch09	21866674	SNP475648	T	C	.	PASS	END=21866674;ChrB=ch09;StartB=21958709;EndB=21958709;Parent=INV614;VarType=ShV;DupType=.
ch09	21866691	SNP475649	C	G	.	PASS	END=21866691;ChrB=ch09;StartB=21958692;EndB=21958692;Parent=INV614;VarType=ShV;DupType=.
ch09	21866717	SNP475650	A	C	.	PASS	END=21866717;ChrB=ch09;StartB=21958666;EndB=21958666;Parent=INV614;VarType=ShV;DupType=.
ch09	21866768	SNP475651	T	G	.	PASS	END=21866768;ChrB=ch09;StartB=21958615;EndB=21958615;Parent=INV614;VarType=ShV;DupType=.
ch09	21866769	SNP475652	C	T	.	PASS	END=21866769;ChrB=ch09;StartB=21958614;EndB=21958614;Parent=INV614;VarType=ShV;DupType=.
ch09	21866811	SNP475653	T	C	.	PASS	END=21866811;ChrB=ch09;StartB=21958572;EndB=21958572;Parent=INV614;VarType=ShV;DupType=.
ch09	21866820	SNP475654	C	T	.	PASS	END=21866820;ChrB=ch09;StartB=21958563;EndB=21958563;Parent=INV614;VarType=ShV;DupType=.
ch09	21866826	SNP475655	G	C	.	PASS	END=21866826;ChrB=ch09;StartB=21958557;EndB=21958557;Parent=INV614;VarType=ShV;DupType=.
ch09	21866829	SNP475656	T	C	.	PASS	END=21866829;ChrB=ch09;StartB=21958554;EndB=21958554;Parent=INV614;VarType=ShV;DupType=.
ch09	21866837	SNP475657	G	A	.	PASS	END=21866837;ChrB=ch09;StartB=21958546;EndB=21958546;Parent=INV614;VarType=ShV;DupType=.
ch09	21866851	SNP475658	C	T	.	PASS	END=21866851;ChrB=ch09;StartB=21958532;EndB=21958532;Parent=INV614;VarType=ShV;DupType=.
ch09	21866855	SNP475659	A	G	.	PASS	END=21866855;ChrB=ch09;StartB=21958528;EndB=21958528;Parent=INV614;VarType=ShV;DupType=.
ch09	21866878	SNP475660	T	C	.	PASS	END=21866878;ChrB=ch09;StartB=21958505;EndB=21958505;Parent=INV614;VarType=ShV;DupType=.
ch09	21866908	SNP475661	G	T	.	PASS	END=21866908;ChrB=ch09;StartB=21958475;EndB=21958475;Parent=INV614;VarType=ShV;DupType=.
ch09	21866922	SNP475662	C	G	.	PASS	END=21866922;ChrB=ch09;StartB=21958461;EndB=21958461;Parent=INV614;VarType=ShV;DupType=.
ch09	21866966	SNP475663	A	C	.	PASS	END=21866966;ChrB=ch09;StartB=21958417;EndB=21958417;Parent=INV614;VarType=ShV;DupType=.
ch09	21867003	DEL475664	TA	T	.	PASS	END=21867004;ChrB=ch09;StartB=21958381;EndB=21958381;Parent=INV614;VarType=ShV;DupType=.
ch09	21867062	SNP475665	G	A	.	PASS	END=21867062;ChrB=ch09;StartB=21958322;EndB=21958322;Parent=INV614;VarType=ShV;DupType=.
ch09	21867101	SNP475666	C	A	.	PASS	END=21867101;ChrB=ch09;StartB=21958283;EndB=21958283;Parent=INV614;VarType=ShV;DupType=.
ch09	21867129	SNP475667	T	A	.	PASS	END=21867129;ChrB=ch09;StartB=21958255;EndB=21958255;Parent=INV614;VarType=ShV;DupType=.
ch09	21867147	SNP475668	A	T	.	PASS	END=21867147;ChrB=ch09;StartB=21958237;EndB=21958237;Parent=INV614;VarType=ShV;DupType=.
ch09	21867149	SNP475669	C	A	.	PASS	END=21867149;ChrB=ch09;StartB=21958235;EndB=21958235;Parent=INV614;VarType=ShV;DupType=.
ch09	21867162	SNP475670	T	G	.	PASS	END=21867162;ChrB=ch09;StartB=21958222;EndB=21958222;Parent=INV614;VarType=ShV;DupType=.
ch09	21867168	SNP475671	C	A	.	PASS	END=21867168;ChrB=ch09;StartB=21958216;EndB=21958216;Parent=INV614;VarType=ShV;DupType=.
ch09	21867231	SNP475672	T	C	.	PASS	END=21867231;ChrB=ch09;StartB=21958153;EndB=21958153;Parent=INV614;VarType=ShV;DupType=.
ch09	21867251	SNP475673	T	A	.	PASS	END=21867251;ChrB=ch09;StartB=21958133;EndB=21958133;Parent=INV614;VarType=ShV;DupType=.
ch09	21867256	SNP475674	C	G	.	PASS	END=21867256;ChrB=ch09;StartB=21958128;EndB=21958128;Parent=INV614;VarType=ShV;DupType=.
ch09	21867273	SNP475675	A	T	.	PASS	END=21867273;ChrB=ch09;StartB=21958111;EndB=21958111;Parent=INV614;VarType=ShV;DupType=.
ch09	21867282	SNP475676	T	C	.	PASS	END=21867282;ChrB=ch09;StartB=21958102;EndB=21958102;Parent=INV614;VarType=ShV;DupType=.
ch09	21867289	SNP475677	T	A	.	PASS	END=21867289;ChrB=ch09;StartB=21958095;EndB=21958095;Parent=INV614;VarType=ShV;DupType=.
ch09	21867297	SNP475678	G	T	.	PASS	END=21867297;ChrB=ch09;StartB=21958087;EndB=21958087;Parent=INV614;VarType=ShV;DupType=.
ch09	21867299	SNP475679	A	T	.	PASS	END=21867299;ChrB=ch09;StartB=21958085;EndB=21958085;Parent=INV614;VarType=ShV;DupType=.
ch09	21867335	SNP475680	C	T	.	PASS	END=21867335;ChrB=ch09;StartB=21958049;EndB=21958049;Parent=INV614;VarType=ShV;DupType=.
ch09	21867406	SNP475681	C	A	.	PASS	END=21867406;ChrB=ch09;StartB=21957978;EndB=21957978;Parent=INV614;VarType=ShV;DupType=.
ch09	21867420	SNP475682	T	C	.	PASS	END=21867420;ChrB=ch09;StartB=21957964;EndB=21957964;Parent=INV614;VarType=ShV;DupType=.
ch09	21867457	SNP475683	C	G	.	PASS	END=21867457;ChrB=ch09;StartB=21957927;EndB=21957927;Parent=INV614;VarType=ShV;DupType=.
ch09	21867460	SNP475684	T	C	.	PASS	END=21867460;ChrB=ch09;StartB=21957924;EndB=21957924;Parent=INV614;VarType=ShV;DupType=.
ch09	21867477	SNP475685	T	G	.	PASS	END=21867477;ChrB=ch09;StartB=21957907;EndB=21957907;Parent=INV614;VarType=ShV;DupType=.
ch09	21867500	SNP475686	C	A	.	PASS	END=21867500;ChrB=ch09;StartB=21957884;EndB=21957884;Parent=INV614;VarType=ShV;DupType=.
ch09	21867535	SNP475687	T	C	.	PASS	END=21867535;ChrB=ch09;StartB=21957849;EndB=21957849;Parent=INV614;VarType=ShV;DupType=.
ch09	21867549	SNP475688	C	G	.	PASS	END=21867549;ChrB=ch09;StartB=21957835;EndB=21957835;Parent=INV614;VarType=ShV;DupType=.
ch09	21867553	SNP475689	G	A	.	PASS	END=21867553;ChrB=ch09;StartB=21957831;EndB=21957831;Parent=INV614;VarType=ShV;DupType=.
ch09	21867624	SNP475690	G	T	.	PASS	END=21867624;ChrB=ch09;StartB=21957760;EndB=21957760;Parent=INV614;VarType=ShV;DupType=.
ch09	21867638	SNP475691	G	C	.	PASS	END=21867638;ChrB=ch09;StartB=21957746;EndB=21957746;Parent=INV614;VarType=ShV;DupType=.
ch09	21867672	SNP475692	C	T	.	PASS	END=21867672;ChrB=ch09;StartB=21957712;EndB=21957712;Parent=INV614;VarType=ShV;DupType=.
ch09	21867730	SNP475693	C	T	.	PASS	END=21867730;ChrB=ch09;StartB=21957654;EndB=21957654;Parent=INV614;VarType=ShV;DupType=.
ch09	21867745	SNP475694	G	T	.	PASS	END=21867745;ChrB=ch09;StartB=21957639;EndB=21957639;Parent=INV614;VarType=ShV;DupType=.
ch09	21867770	SNP475695	A	G	.	PASS	END=21867770;ChrB=ch09;StartB=21957614;EndB=21957614;Parent=INV614;VarType=ShV;DupType=.
ch09	21867811	SNP475696	A	T	.	PASS	END=21867811;ChrB=ch09;StartB=21957573;EndB=21957573;Parent=INV614;VarType=ShV;DupType=.
ch09	21867819	SNP475697	A	T	.	PASS	END=21867819;ChrB=ch09;StartB=21957565;EndB=21957565;Parent=INV614;VarType=ShV;DupType=.
ch09	21867825	SNP475698	A	C	.	PASS	END=21867825;ChrB=ch09;StartB=21957559;EndB=21957559;Parent=INV614;VarType=ShV;DupType=.
ch09	21867839	SNP475699	G	A	.	PASS	END=21867839;ChrB=ch09;StartB=21957545;EndB=21957545;Parent=INV614;VarType=ShV;DupType=.
ch09	21867857	SNP475700	T	G	.	PASS	END=21867857;ChrB=ch09;StartB=21957527;EndB=21957527;Parent=INV614;VarType=ShV;DupType=.
ch09	21867865	SNP475701	A	T	.	PASS	END=21867865;ChrB=ch09;StartB=21957519;EndB=21957519;Parent=INV614;VarType=ShV;DupType=.
ch09	21867886	SNP475702	C	T	.	PASS	END=21867886;ChrB=ch09;StartB=21957498;EndB=21957498;Parent=INV614;VarType=ShV;DupType=.
ch09	21867906	SNP475703	C	A	.	PASS	END=21867906;ChrB=ch09;StartB=21957478;EndB=21957478;Parent=INV614;VarType=ShV;DupType=.
ch09	21867950	SNP475704	G	A	.	PASS	END=21867950;ChrB=ch09;StartB=21957434;EndB=21957434;Parent=INV614;VarType=ShV;DupType=.
ch09	21867958	SNP475705	T	G	.	PASS	END=21867958;ChrB=ch09;StartB=21957426;EndB=21957426;Parent=INV614;VarType=ShV;DupType=.
ch09	21867980	SNP475706	T	G	.	PASS	END=21867980;ChrB=ch09;StartB=21957404;EndB=21957404;Parent=INV614;VarType=ShV;DupType=.
ch09	21867993	SNP475707	G	A	.	PASS	END=21867993;ChrB=ch09;StartB=21957391;EndB=21957391;Parent=INV614;VarType=ShV;DupType=.
ch09	21867995	SNP475708	G	A	.	PASS	END=21867995;ChrB=ch09;StartB=21957389;EndB=21957389;Parent=INV614;VarType=ShV;DupType=.
ch09	21867996	SNP475709	C	T	.	PASS	END=21867996;ChrB=ch09;StartB=21957388;EndB=21957388;Parent=INV614;VarType=ShV;DupType=.
ch09	21868004	SNP475710	A	C	.	PASS	END=21868004;ChrB=ch09;StartB=21957380;EndB=21957380;Parent=INV614;VarType=ShV;DupType=.
ch09	21868012	SNP475711	A	C	.	PASS	END=21868012;ChrB=ch09;StartB=21957372;EndB=21957372;Parent=INV614;VarType=ShV;DupType=.
ch09	21868019	SNP475712	C	T	.	PASS	END=21868019;ChrB=ch09;StartB=21957365;EndB=21957365;Parent=INV614;VarType=ShV;DupType=.
ch09	21868070	SNP475713	T	C	.	PASS	END=21868070;ChrB=ch09;StartB=21957314;EndB=21957314;Parent=INV614;VarType=ShV;DupType=.
ch09	21868071	SNP475714	A	G	.	PASS	END=21868071;ChrB=ch09;StartB=21957313;EndB=21957313;Parent=INV614;VarType=ShV;DupType=.
ch09	21868086	SNP475715	A	G	.	PASS	END=21868086;ChrB=ch09;StartB=21957298;EndB=21957298;Parent=INV614;VarType=ShV;DupType=.
ch09	21868105	SNP475716	T	G	.	PASS	END=21868105;ChrB=ch09;StartB=21957279;EndB=21957279;Parent=INV614;VarType=ShV;DupType=.
ch09	21868113	SNP475717	C	A	.	PASS	END=21868113;ChrB=ch09;StartB=21957271;EndB=21957271;Parent=INV614;VarType=ShV;DupType=.
ch09	21868117	SNP475718	T	G	.	PASS	END=21868117;ChrB=ch09;StartB=21957267;EndB=21957267;Parent=INV614;VarType=ShV;DupType=.
ch09	21868148	SNP475719	C	T	.	PASS	END=21868148;ChrB=ch09;StartB=21957236;EndB=21957236;Parent=INV614;VarType=ShV;DupType=.
ch09	21868151	SNP475720	A	G	.	PASS	END=21868151;ChrB=ch09;StartB=21957233;EndB=21957233;Parent=INV614;VarType=ShV;DupType=.
ch09	21868162	SNP475721	A	T	.	PASS	END=21868162;ChrB=ch09;StartB=21957222;EndB=21957222;Parent=INV614;VarType=ShV;DupType=.
ch09	21868197	SNP475722	C	T	.	PASS	END=21868197;ChrB=ch09;StartB=21957187;EndB=21957187;Parent=INV614;VarType=ShV;DupType=.
ch09	21868226	SNP475723	C	T	.	PASS	END=21868226;ChrB=ch09;StartB=21957158;EndB=21957158;Parent=INV614;VarType=ShV;DupType=.
ch09	21868252	SNP475724	A	C	.	PASS	END=21868252;ChrB=ch09;StartB=21957132;EndB=21957132;Parent=INV614;VarType=ShV;DupType=.
ch09	21868257	SNP475725	C	T	.	PASS	END=21868257;ChrB=ch09;StartB=21957127;EndB=21957127;Parent=INV614;VarType=ShV;DupType=.
ch09	21868262	SNP475726	C	T	.	PASS	END=21868262;ChrB=ch09;StartB=21957122;EndB=21957122;Parent=INV614;VarType=ShV;DupType=.
ch09	21868264	SNP475727	C	G	.	PASS	END=21868264;ChrB=ch09;StartB=21957120;EndB=21957120;Parent=INV614;VarType=ShV;DupType=.
ch09	21868278	SNP475728	C	T	.	PASS	END=21868278;ChrB=ch09;StartB=21957106;EndB=21957106;Parent=INV614;VarType=ShV;DupType=.
ch09	21868285	SNP475729	C	T	.	PASS	END=21868285;ChrB=ch09;StartB=21957099;EndB=21957099;Parent=INV614;VarType=ShV;DupType=.
ch09	21868338	SNP475730	A	C	.	PASS	END=21868338;ChrB=ch09;StartB=21957046;EndB=21957046;Parent=INV614;VarType=ShV;DupType=.
ch09	21868372	SNP475731	C	T	.	PASS	END=21868372;ChrB=ch09;StartB=21957012;EndB=21957012;Parent=INV614;VarType=ShV;DupType=.
ch09	21868404	SNP475732	G	A	.	PASS	END=21868404;ChrB=ch09;StartB=21956980;EndB=21956980;Parent=INV614;VarType=ShV;DupType=.
ch09	21868408	SNP475733	G	A	.	PASS	END=21868408;ChrB=ch09;StartB=21956976;EndB=21956976;Parent=INV614;VarType=ShV;DupType=.
ch09	21868424	INS475734	A	AC	.	PASS	END=21868424;ChrB=ch09;StartB=21956960;EndB=21956959;Parent=INV614;VarType=ShV;DupType=.
ch09	21868435	SNP475735	T	G	.	PASS	END=21868435;ChrB=ch09;StartB=21956948;EndB=21956948;Parent=INV614;VarType=ShV;DupType=.
ch09	21868441	SNP475736	A	C	.	PASS	END=21868441;ChrB=ch09;StartB=21956942;EndB=21956942;Parent=INV614;VarType=ShV;DupType=.
ch09	21868503	SNP475737	A	C	.	PASS	END=21868503;ChrB=ch09;StartB=21956880;EndB=21956880;Parent=INV614;VarType=ShV;DupType=.
ch09	21868532	SNP475738	T	C	.	PASS	END=21868532;ChrB=ch09;StartB=21956851;EndB=21956851;Parent=INV614;VarType=ShV;DupType=.
ch09	21868551	SNP475739	G	A	.	PASS	END=21868551;ChrB=ch09;StartB=21956832;EndB=21956832;Parent=INV614;VarType=ShV;DupType=.
ch09	21868575	SNP475740	C	A	.	PASS	END=21868575;ChrB=ch09;StartB=21956808;EndB=21956808;Parent=INV614;VarType=ShV;DupType=.
ch09	21868611	SNP475741	C	T	.	PASS	END=21868611;ChrB=ch09;StartB=21956772;EndB=21956772;Parent=INV614;VarType=ShV;DupType=.
ch09	21868613	SNP475742	T	A	.	PASS	END=21868613;ChrB=ch09;StartB=21956770;EndB=21956770;Parent=INV614;VarType=ShV;DupType=.
ch09	21868615	SNP475743	A	G	.	PASS	END=21868615;ChrB=ch09;StartB=21956768;EndB=21956768;Parent=INV614;VarType=ShV;DupType=.
ch09	21868623	SNP475744	C	G	.	PASS	END=21868623;ChrB=ch09;StartB=21956760;EndB=21956760;Parent=INV614;VarType=ShV;DupType=.
ch09	21868651	SNP475745	C	T	.	PASS	END=21868651;ChrB=ch09;StartB=21956732;EndB=21956732;Parent=INV614;VarType=ShV;DupType=.
ch09	21868677	SNP475746	A	T	.	PASS	END=21868677;ChrB=ch09;StartB=21956706;EndB=21956706;Parent=INV614;VarType=ShV;DupType=.
ch09	21868691	SNP475747	C	T	.	PASS	END=21868691;ChrB=ch09;StartB=21956692;EndB=21956692;Parent=INV614;VarType=ShV;DupType=.
ch09	21868706	SNP475748	T	C	.	PASS	END=21868706;ChrB=ch09;StartB=21956677;EndB=21956677;Parent=INV614;VarType=ShV;DupType=.
ch09	21868733	SNP475749	A	G	.	PASS	END=21868733;ChrB=ch09;StartB=21956650;EndB=21956650;Parent=INV614;VarType=ShV;DupType=.
ch09	21868737	SNP475750	C	A	.	PASS	END=21868737;ChrB=ch09;StartB=21956646;EndB=21956646;Parent=INV614;VarType=ShV;DupType=.
ch09	21868749	SNP475751	C	A	.	PASS	END=21868749;ChrB=ch09;StartB=21956634;EndB=21956634;Parent=INV614;VarType=ShV;DupType=.
ch09	21868753	SNP475752	G	A	.	PASS	END=21868753;ChrB=ch09;StartB=21956630;EndB=21956630;Parent=INV614;VarType=ShV;DupType=.
ch09	21868803	SNP475753	A	G	.	PASS	END=21868803;ChrB=ch09;StartB=21956580;EndB=21956580;Parent=INV614;VarType=ShV;DupType=.
ch09	21868842	SNP475754	G	T	.	PASS	END=21868842;ChrB=ch09;StartB=21956541;EndB=21956541;Parent=INV614;VarType=ShV;DupType=.
ch09	21868854	SNP475755	G	A	.	PASS	END=21868854;ChrB=ch09;StartB=21956529;EndB=21956529;Parent=INV614;VarType=ShV;DupType=.
ch09	21868867	SNP475756	G	A	.	PASS	END=21868867;ChrB=ch09;StartB=21956516;EndB=21956516;Parent=INV614;VarType=ShV;DupType=.
ch09	21868898	SNP475757	G	A	.	PASS	END=21868898;ChrB=ch09;StartB=21956485;EndB=21956485;Parent=INV614;VarType=ShV;DupType=.
ch09	21868929	SNP475758	C	G	.	PASS	END=21868929;ChrB=ch09;StartB=21956454;EndB=21956454;Parent=INV614;VarType=ShV;DupType=.
ch09	21868949	SNP475759	C	T	.	PASS	END=21868949;ChrB=ch09;StartB=21956434;EndB=21956434;Parent=INV614;VarType=ShV;DupType=.
ch09	21868966	SNP475760	T	C	.	PASS	END=21868966;ChrB=ch09;StartB=21956417;EndB=21956417;Parent=INV614;VarType=ShV;DupType=.
ch09	21868994	SNP475761	C	G	.	PASS	END=21868994;ChrB=ch09;StartB=21956389;EndB=21956389;Parent=INV614;VarType=ShV;DupType=.
ch09	21869019	SNP475762	T	C	.	PASS	END=21869019;ChrB=ch09;StartB=21956364;EndB=21956364;Parent=INV614;VarType=ShV;DupType=.
ch09	21869053	SNP475763	G	A	.	PASS	END=21869053;ChrB=ch09;StartB=21956330;EndB=21956330;Parent=INV614;VarType=ShV;DupType=.
ch09	21869084	SNP475764	T	G	.	PASS	END=21869084;ChrB=ch09;StartB=21956299;EndB=21956299;Parent=INV614;VarType=ShV;DupType=.
ch09	21869146	SNP475765	G	T	.	PASS	END=21869146;ChrB=ch09;StartB=21956237;EndB=21956237;Parent=INV614;VarType=ShV;DupType=.
ch09	21869148	SNP475766	T	C	.	PASS	END=21869148;ChrB=ch09;StartB=21956235;EndB=21956235;Parent=INV614;VarType=ShV;DupType=.
ch09	21869191	SNP475767	G	T	.	PASS	END=21869191;ChrB=ch09;StartB=21956192;EndB=21956192;Parent=INV614;VarType=ShV;DupType=.
ch09	21869226	SNP475768	A	G	.	PASS	END=21869226;ChrB=ch09;StartB=21956157;EndB=21956157;Parent=INV614;VarType=ShV;DupType=.
ch09	21869227	SNP475769	C	T	.	PASS	END=21869227;ChrB=ch09;StartB=21956156;EndB=21956156;Parent=INV614;VarType=ShV;DupType=.
ch09	21869228	SNP475770	A	G	.	PASS	END=21869228;ChrB=ch09;StartB=21956155;EndB=21956155;Parent=INV614;VarType=ShV;DupType=.
ch09	21869266	SNP475771	T	C	.	PASS	END=21869266;ChrB=ch09;StartB=21956117;EndB=21956117;Parent=INV614;VarType=ShV;DupType=.
ch09	21869285	SNP475772	A	T	.	PASS	END=21869285;ChrB=ch09;StartB=21956098;EndB=21956098;Parent=INV614;VarType=ShV;DupType=.
ch09	21869349	SNP475773	C	A	.	PASS	END=21869349;ChrB=ch09;StartB=21956034;EndB=21956034;Parent=INV614;VarType=ShV;DupType=.
ch09	21869371	SNP475774	A	T	.	PASS	END=21869371;ChrB=ch09;StartB=21956012;EndB=21956012;Parent=INV614;VarType=ShV;DupType=.
ch09	21869381	SNP475775	T	C	.	PASS	END=21869381;ChrB=ch09;StartB=21956002;EndB=21956002;Parent=INV614;VarType=ShV;DupType=.
ch09	21869409	SNP475776	G	A	.	PASS	END=21869409;ChrB=ch09;StartB=21955974;EndB=21955974;Parent=INV614;VarType=ShV;DupType=.
ch09	21869437	SNP475777	A	G	.	PASS	END=21869437;ChrB=ch09;StartB=21955946;EndB=21955946;Parent=INV614;VarType=ShV;DupType=.
ch09	21869442	SNP475778	C	T	.	PASS	END=21869442;ChrB=ch09;StartB=21955941;EndB=21955941;Parent=INV614;VarType=ShV;DupType=.
ch09	21869462	SNP475779	A	G	.	PASS	END=21869462;ChrB=ch09;StartB=21955921;EndB=21955921;Parent=INV614;VarType=ShV;DupType=.
ch09	21869464	SNP475780	A	T	.	PASS	END=21869464;ChrB=ch09;StartB=21955919;EndB=21955919;Parent=INV614;VarType=ShV;DupType=.
ch09	21869481	SNP475781	G	A	.	PASS	END=21869481;ChrB=ch09;StartB=21955902;EndB=21955902;Parent=INV614;VarType=ShV;DupType=.
ch09	21869482	SNP475782	T	C	.	PASS	END=21869482;ChrB=ch09;StartB=21955901;EndB=21955901;Parent=INV614;VarType=ShV;DupType=.
ch09	21869502	SNP475783	A	T	.	PASS	END=21869502;ChrB=ch09;StartB=21955881;EndB=21955881;Parent=INV614;VarType=ShV;DupType=.
ch09	21869576	SNP475784	G	A	.	PASS	END=21869576;ChrB=ch09;StartB=21955807;EndB=21955807;Parent=INV614;VarType=ShV;DupType=.
ch09	21869581	SNP475785	C	A	.	PASS	END=21869581;ChrB=ch09;StartB=21955802;EndB=21955802;Parent=INV614;VarType=ShV;DupType=.
ch09	21869597	SNP475786	G	A	.	PASS	END=21869597;ChrB=ch09;StartB=21955786;EndB=21955786;Parent=INV614;VarType=ShV;DupType=.
ch09	21869602	SNP475787	T	C	.	PASS	END=21869602;ChrB=ch09;StartB=21955781;EndB=21955781;Parent=INV614;VarType=ShV;DupType=.
ch09	21869610	SNP475788	A	G	.	PASS	END=21869610;ChrB=ch09;StartB=21955773;EndB=21955773;Parent=INV614;VarType=ShV;DupType=.
ch09	21869620	SNP475789	T	G	.	PASS	END=21869620;ChrB=ch09;StartB=21955763;EndB=21955763;Parent=INV614;VarType=ShV;DupType=.
ch09	21869621	SNP475790	C	T	.	PASS	END=21869621;ChrB=ch09;StartB=21955762;EndB=21955762;Parent=INV614;VarType=ShV;DupType=.
ch09	21869635	SNP475791	C	T	.	PASS	END=21869635;ChrB=ch09;StartB=21955748;EndB=21955748;Parent=INV614;VarType=ShV;DupType=.
ch09	21869639	SNP475792	T	C	.	PASS	END=21869639;ChrB=ch09;StartB=21955744;EndB=21955744;Parent=INV614;VarType=ShV;DupType=.
ch09	21869643	SNP475793	A	T	.	PASS	END=21869643;ChrB=ch09;StartB=21955740;EndB=21955740;Parent=INV614;VarType=ShV;DupType=.
ch09	21869666	SNP475794	A	T	.	PASS	END=21869666;ChrB=ch09;StartB=21955717;EndB=21955717;Parent=INV614;VarType=ShV;DupType=.
ch09	21869676	SNP475795	T	C	.	PASS	END=21869676;ChrB=ch09;StartB=21955707;EndB=21955707;Parent=INV614;VarType=ShV;DupType=.
ch09	21869711	SNP475796	C	T	.	PASS	END=21869711;ChrB=ch09;StartB=21955672;EndB=21955672;Parent=INV614;VarType=ShV;DupType=.
ch09	21869714	SNP475797	C	T	.	PASS	END=21869714;ChrB=ch09;StartB=21955669;EndB=21955669;Parent=INV614;VarType=ShV;DupType=.
ch09	21869722	SNP475798	G	A	.	PASS	END=21869722;ChrB=ch09;StartB=21955661;EndB=21955661;Parent=INV614;VarType=ShV;DupType=.
ch09	21869726	SNP475799	A	G	.	PASS	END=21869726;ChrB=ch09;StartB=21955657;EndB=21955657;Parent=INV614;VarType=ShV;DupType=.
ch09	21869745	SNP475800	G	A	.	PASS	END=21869745;ChrB=ch09;StartB=21955638;EndB=21955638;Parent=INV614;VarType=ShV;DupType=.
ch09	21869788	SNP475801	T	C	.	PASS	END=21869788;ChrB=ch09;StartB=21955595;EndB=21955595;Parent=INV614;VarType=ShV;DupType=.
ch09	21869802	SNP475802	C	A	.	PASS	END=21869802;ChrB=ch09;StartB=21955581;EndB=21955581;Parent=INV614;VarType=ShV;DupType=.
ch09	21869808	SNP475803	T	C	.	PASS	END=21869808;ChrB=ch09;StartB=21955575;EndB=21955575;Parent=INV614;VarType=ShV;DupType=.
ch09	21869824	DEL475804	AATTTCATG	A	.	PASS	END=21869832;ChrB=ch09;StartB=21955560;EndB=21955560;Parent=INV614;VarType=ShV;DupType=.
ch09	21869836	SNP475805	T	C	.	PASS	END=21869836;ChrB=ch09;StartB=21955555;EndB=21955555;Parent=INV614;VarType=ShV;DupType=.
ch09	21869868	SNP475806	A	T	.	PASS	END=21869868;ChrB=ch09;StartB=21955523;EndB=21955523;Parent=INV614;VarType=ShV;DupType=.
ch09	21869913	SNP475807	T	C	.	PASS	END=21869913;ChrB=ch09;StartB=21955478;EndB=21955478;Parent=INV614;VarType=ShV;DupType=.
ch09	21869941	SNP475808	T	C	.	PASS	END=21869941;ChrB=ch09;StartB=21955450;EndB=21955450;Parent=INV614;VarType=ShV;DupType=.
ch09	21869969	SNP475809	T	A	.	PASS	END=21869969;ChrB=ch09;StartB=21955422;EndB=21955422;Parent=INV614;VarType=ShV;DupType=.
ch09	21869984	SNP475810	C	A	.	PASS	END=21869984;ChrB=ch09;StartB=21955407;EndB=21955407;Parent=INV614;VarType=ShV;DupType=.
ch09	21870008	SNP475811	T	C	.	PASS	END=21870008;ChrB=ch09;StartB=21955383;EndB=21955383;Parent=INV614;VarType=ShV;DupType=.
ch09	21870026	SNP475812	G	A	.	PASS	END=21870026;ChrB=ch09;StartB=21955365;EndB=21955365;Parent=INV614;VarType=ShV;DupType=.
ch09	21870037	SNP475813	G	T	.	PASS	END=21870037;ChrB=ch09;StartB=21955354;EndB=21955354;Parent=INV614;VarType=ShV;DupType=.
ch09	21870138	SNP475814	G	C	.	PASS	END=21870138;ChrB=ch09;StartB=21955253;EndB=21955253;Parent=INV614;VarType=ShV;DupType=.
ch09	21870146	SNP475815	T	G	.	PASS	END=21870146;ChrB=ch09;StartB=21955245;EndB=21955245;Parent=INV614;VarType=ShV;DupType=.
ch09	21870155	SNP475816	C	T	.	PASS	END=21870155;ChrB=ch09;StartB=21955236;EndB=21955236;Parent=INV614;VarType=ShV;DupType=.
ch09	21870230	SNP475817	A	G	.	PASS	END=21870230;ChrB=ch09;StartB=21955161;EndB=21955161;Parent=INV614;VarType=ShV;DupType=.
ch09	21870266	SNP475818	C	A	.	PASS	END=21870266;ChrB=ch09;StartB=21955125;EndB=21955125;Parent=INV614;VarType=ShV;DupType=.
ch09	21870368	SNP475819	C	T	.	PASS	END=21870368;ChrB=ch09;StartB=21955023;EndB=21955023;Parent=INV614;VarType=ShV;DupType=.
ch09	21870383	SNP475820	T	C	.	PASS	END=21870383;ChrB=ch09;StartB=21955008;EndB=21955008;Parent=INV614;VarType=ShV;DupType=.
ch09	21870385	SNP475821	C	T	.	PASS	END=21870385;ChrB=ch09;StartB=21955006;EndB=21955006;Parent=INV614;VarType=ShV;DupType=.
ch09	21870396	INS475822	C	CT	.	PASS	END=21870396;ChrB=ch09;StartB=21954995;EndB=21954994;Parent=INV614;VarType=ShV;DupType=.
ch09	21870413	SNP475823	T	C	.	PASS	END=21870413;ChrB=ch09;StartB=21954977;EndB=21954977;Parent=INV614;VarType=ShV;DupType=.
ch09	21870455	SNP475824	T	G	.	PASS	END=21870455;ChrB=ch09;StartB=21954935;EndB=21954935;Parent=INV614;VarType=ShV;DupType=.
ch09	21870456	SNP475825	A	T	.	PASS	END=21870456;ChrB=ch09;StartB=21954934;EndB=21954934;Parent=INV614;VarType=ShV;DupType=.
ch09	21870471	SNP475826	G	A	.	PASS	END=21870471;ChrB=ch09;StartB=21954919;EndB=21954919;Parent=INV614;VarType=ShV;DupType=.
ch09	21870491	SNP475827	T	A	.	PASS	END=21870491;ChrB=ch09;StartB=21954899;EndB=21954899;Parent=INV614;VarType=ShV;DupType=.
ch09	21870509	INS475828	G	GT	.	PASS	END=21870509;ChrB=ch09;StartB=21954881;EndB=21954880;Parent=INV614;VarType=ShV;DupType=.
ch09	21870511	SNP475829	C	A	.	PASS	END=21870511;ChrB=ch09;StartB=21954878;EndB=21954878;Parent=INV614;VarType=ShV;DupType=.
ch09	21870514	SNP475830	C	A	.	PASS	END=21870514;ChrB=ch09;StartB=21954875;EndB=21954875;Parent=INV614;VarType=ShV;DupType=.
ch09	21870567	HDR1312	N	<HDR>	.	PASS	END=21900777;ChrB=ch09;StartB=21954822;EndB=21924436;Parent=INV614;VarType=ShV;DupType=.
ch09	21900778	INVAL2587	N	<INVAL>	.	PASS	END=21902433;ChrB=ch09;StartB=21924435;EndB=21922756;Parent=INV614;VarType=.;DupType=.
ch09	21900807	SNP475831	C	T	.	PASS	END=21900807;ChrB=ch09;StartB=21924406;EndB=21924406;Parent=INV614;VarType=ShV;DupType=.
ch09	21900808	SNP475832	C	G	.	PASS	END=21900808;ChrB=ch09;StartB=21924405;EndB=21924405;Parent=INV614;VarType=ShV;DupType=.
ch09	21900848	SNP475833	C	A	.	PASS	END=21900848;ChrB=ch09;StartB=21924365;EndB=21924365;Parent=INV614;VarType=ShV;DupType=.
ch09	21900849	SNP475834	A	G	.	PASS	END=21900849;ChrB=ch09;StartB=21924364;EndB=21924364;Parent=INV614;VarType=ShV;DupType=.
ch09	21900850	SNP475835	A	G	.	PASS	END=21900850;ChrB=ch09;StartB=21924363;EndB=21924363;Parent=INV614;VarType=ShV;DupType=.
ch09	21900959	SNP475836	A	G	.	PASS	END=21900959;ChrB=ch09;StartB=21924254;EndB=21924254;Parent=INV614;VarType=ShV;DupType=.
ch09	21900976	SNP475837	T	G	.	PASS	END=21900976;ChrB=ch09;StartB=21924237;EndB=21924237;Parent=INV614;VarType=ShV;DupType=.
ch09	21901008	SNP475838	C	T	.	PASS	END=21901008;ChrB=ch09;StartB=21924205;EndB=21924205;Parent=INV614;VarType=ShV;DupType=.
ch09	21901009	SNP475839	A	G	.	PASS	END=21901009;ChrB=ch09;StartB=21924204;EndB=21924204;Parent=INV614;VarType=ShV;DupType=.
ch09	21901015	SNP475840	T	C	.	PASS	END=21901015;ChrB=ch09;StartB=21924198;EndB=21924198;Parent=INV614;VarType=ShV;DupType=.
ch09	21901019	SNP475841	G	C	.	PASS	END=21901019;ChrB=ch09;StartB=21924194;EndB=21924194;Parent=INV614;VarType=ShV;DupType=.
ch09	21901050	SNP475842	A	G	.	PASS	END=21901050;ChrB=ch09;StartB=21924163;EndB=21924163;Parent=INV614;VarType=ShV;DupType=.
ch09	21901077	SNP475843	T	A	.	PASS	END=21901077;ChrB=ch09;StartB=21924136;EndB=21924136;Parent=INV614;VarType=ShV;DupType=.
ch09	21901084	SNP475844	T	A	.	PASS	END=21901084;ChrB=ch09;StartB=21924129;EndB=21924129;Parent=INV614;VarType=ShV;DupType=.
ch09	21901099	SNP475845	G	A	.	PASS	END=21901099;ChrB=ch09;StartB=21924114;EndB=21924114;Parent=INV614;VarType=ShV;DupType=.
ch09	21901108	SNP475846	C	A	.	PASS	END=21901108;ChrB=ch09;StartB=21924105;EndB=21924105;Parent=INV614;VarType=ShV;DupType=.
ch09	21901152	SNP475847	G	A	.	PASS	END=21901152;ChrB=ch09;StartB=21924061;EndB=21924061;Parent=INV614;VarType=ShV;DupType=.
ch09	21901219	SNP475848	A	G	.	PASS	END=21901219;ChrB=ch09;StartB=21923994;EndB=21923994;Parent=INV614;VarType=ShV;DupType=.
ch09	21901243	SNP475849	C	G	.	PASS	END=21901243;ChrB=ch09;StartB=21923970;EndB=21923970;Parent=INV614;VarType=ShV;DupType=.
ch09	21901276	SNP475850	A	G	.	PASS	END=21901276;ChrB=ch09;StartB=21923937;EndB=21923937;Parent=INV614;VarType=ShV;DupType=.
ch09	21901288	SNP475851	G	T	.	PASS	END=21901288;ChrB=ch09;StartB=21923925;EndB=21923925;Parent=INV614;VarType=ShV;DupType=.
ch09	21901350	SNP475852	C	A	.	PASS	END=21901350;ChrB=ch09;StartB=21923863;EndB=21923863;Parent=INV614;VarType=ShV;DupType=.
ch09	21901358	SNP475853	G	A	.	PASS	END=21901358;ChrB=ch09;StartB=21923855;EndB=21923855;Parent=INV614;VarType=ShV;DupType=.
ch09	21901359	SNP475854	G	A	.	PASS	END=21901359;ChrB=ch09;StartB=21923854;EndB=21923854;Parent=INV614;VarType=ShV;DupType=.
ch09	21901456	SNP475855	A	C	.	PASS	END=21901456;ChrB=ch09;StartB=21923757;EndB=21923757;Parent=INV614;VarType=ShV;DupType=.
ch09	21901464	SNP475856	A	G	.	PASS	END=21901464;ChrB=ch09;StartB=21923749;EndB=21923749;Parent=INV614;VarType=ShV;DupType=.
ch09	21901536	SNP475857	C	T	.	PASS	END=21901536;ChrB=ch09;StartB=21923677;EndB=21923677;Parent=INV614;VarType=ShV;DupType=.
ch09	21901646	INS475858	A	AA	.	PASS	END=21901646;ChrB=ch09;StartB=21923567;EndB=21923566;Parent=INV614;VarType=ShV;DupType=.
ch09	21901646	INS475859	A	AT	.	PASS	END=21901646;ChrB=ch09;StartB=21923566;EndB=21923565;Parent=INV614;VarType=ShV;DupType=.
ch09	21901656	SNP475860	C	A	.	PASS	END=21901656;ChrB=ch09;StartB=21923555;EndB=21923555;Parent=INV614;VarType=ShV;DupType=.
ch09	21901668	SNP475861	C	A	.	PASS	END=21901668;ChrB=ch09;StartB=21923543;EndB=21923543;Parent=INV614;VarType=ShV;DupType=.
ch09	21901669	SNP475862	A	T	.	PASS	END=21901669;ChrB=ch09;StartB=21923542;EndB=21923542;Parent=INV614;VarType=ShV;DupType=.
ch09	21901712	SNP475863	A	G	.	PASS	END=21901712;ChrB=ch09;StartB=21923499;EndB=21923499;Parent=INV614;VarType=ShV;DupType=.
ch09	21901726	SNP475864	C	T	.	PASS	END=21901726;ChrB=ch09;StartB=21923485;EndB=21923485;Parent=INV614;VarType=ShV;DupType=.
ch09	21901786	SNP475865	C	A	.	PASS	END=21901786;ChrB=ch09;StartB=21923425;EndB=21923425;Parent=INV614;VarType=ShV;DupType=.
ch09	21901798	SNP475866	G	A	.	PASS	END=21901798;ChrB=ch09;StartB=21923413;EndB=21923413;Parent=INV614;VarType=ShV;DupType=.
ch09	21901814	INS475867	T	TC	.	PASS	END=21901814;ChrB=ch09;StartB=21923397;EndB=21923396;Parent=INV614;VarType=ShV;DupType=.
ch09	21901814	INS475868	T	TA	.	PASS	END=21901814;ChrB=ch09;StartB=21923396;EndB=21923395;Parent=INV614;VarType=ShV;DupType=.
ch09	21901814	INS475869	T	TT	.	PASS	END=21901814;ChrB=ch09;StartB=21923395;EndB=21923394;Parent=INV614;VarType=ShV;DupType=.
ch09	21901814	INS475870	T	TA	.	PASS	END=21901814;ChrB=ch09;StartB=21923394;EndB=21923393;Parent=INV614;VarType=ShV;DupType=.
ch09	21901814	INS475871	T	TA	.	PASS	END=21901814;ChrB=ch09;StartB=21923393;EndB=21923392;Parent=INV614;VarType=ShV;DupType=.
ch09	21901814	INS475872	T	TA	.	PASS	END=21901814;ChrB=ch09;StartB=21923392;EndB=21923391;Parent=INV614;VarType=ShV;DupType=.
ch09	21901814	INS475873	T	TC	.	PASS	END=21901814;ChrB=ch09;StartB=21923391;EndB=21923390;Parent=INV614;VarType=ShV;DupType=.
ch09	21901814	INS475874	T	TA	.	PASS	END=21901814;ChrB=ch09;StartB=21923390;EndB=21923389;Parent=INV614;VarType=ShV;DupType=.
ch09	21901814	INS475875	T	TT	.	PASS	END=21901814;ChrB=ch09;StartB=21923389;EndB=21923388;Parent=INV614;VarType=ShV;DupType=.
ch09	21901814	INS475876	T	TA	.	PASS	END=21901814;ChrB=ch09;StartB=21923388;EndB=21923387;Parent=INV614;VarType=ShV;DupType=.
ch09	21901814	INS475877	T	TT	.	PASS	END=21901814;ChrB=ch09;StartB=21923387;EndB=21923386;Parent=INV614;VarType=ShV;DupType=.
ch09	21901814	INS475878	T	TC	.	PASS	END=21901814;ChrB=ch09;StartB=21923386;EndB=21923385;Parent=INV614;VarType=ShV;DupType=.
ch09	21901814	INS475879	T	TA	.	PASS	END=21901814;ChrB=ch09;StartB=21923385;EndB=21923384;Parent=INV614;VarType=ShV;DupType=.
ch09	21901814	INS475880	T	TA	.	PASS	END=21901814;ChrB=ch09;StartB=21923384;EndB=21923383;Parent=INV614;VarType=ShV;DupType=.
ch09	21901814	INS475881	T	TT	.	PASS	END=21901814;ChrB=ch09;StartB=21923383;EndB=21923382;Parent=INV614;VarType=ShV;DupType=.
ch09	21901814	INS475882	T	TA	.	PASS	END=21901814;ChrB=ch09;StartB=21923382;EndB=21923381;Parent=INV614;VarType=ShV;DupType=.
ch09	21901814	INS475883	T	TC	.	PASS	END=21901814;ChrB=ch09;StartB=21923381;EndB=21923380;Parent=INV614;VarType=ShV;DupType=.
ch09	21901814	INS475884	T	TC	.	PASS	END=21901814;ChrB=ch09;StartB=21923380;EndB=21923379;Parent=INV614;VarType=ShV;DupType=.
ch09	21901814	INS475885	T	TT	.	PASS	END=21901814;ChrB=ch09;StartB=21923379;EndB=21923378;Parent=INV614;VarType=ShV;DupType=.
ch09	21901814	INS475886	T	TC	.	PASS	END=21901814;ChrB=ch09;StartB=21923378;EndB=21923377;Parent=INV614;VarType=ShV;DupType=.
ch09	21901814	INS475887	T	TA	.	PASS	END=21901814;ChrB=ch09;StartB=21923377;EndB=21923376;Parent=INV614;VarType=ShV;DupType=.
ch09	21901814	INS475888	T	TC	.	PASS	END=21901814;ChrB=ch09;StartB=21923376;EndB=21923375;Parent=INV614;VarType=ShV;DupType=.
ch09	21901881	SNP475889	A	T	.	PASS	END=21901881;ChrB=ch09;StartB=21923308;EndB=21923308;Parent=INV614;VarType=ShV;DupType=.
ch09	21901920	SNP475890	T	C	.	PASS	END=21901920;ChrB=ch09;StartB=21923269;EndB=21923269;Parent=INV614;VarType=ShV;DupType=.
ch09	21901925	SNP475891	G	A	.	PASS	END=21901925;ChrB=ch09;StartB=21923264;EndB=21923264;Parent=INV614;VarType=ShV;DupType=.
ch09	21901946	SNP475892	G	A	.	PASS	END=21901946;ChrB=ch09;StartB=21923243;EndB=21923243;Parent=INV614;VarType=ShV;DupType=.
ch09	21901962	SNP475893	C	A	.	PASS	END=21901962;ChrB=ch09;StartB=21923227;EndB=21923227;Parent=INV614;VarType=ShV;DupType=.
ch09	21901985	SNP475894	C	A	.	PASS	END=21901985;ChrB=ch09;StartB=21923204;EndB=21923204;Parent=INV614;VarType=ShV;DupType=.
ch09	21902014	SNP475895	C	T	.	PASS	END=21902014;ChrB=ch09;StartB=21923175;EndB=21923175;Parent=INV614;VarType=ShV;DupType=.
ch09	21902016	SNP475896	G	A	.	PASS	END=21902016;ChrB=ch09;StartB=21923173;EndB=21923173;Parent=INV614;VarType=ShV;DupType=.
ch09	21902030	SNP475897	G	A	.	PASS	END=21902030;ChrB=ch09;StartB=21923159;EndB=21923159;Parent=INV614;VarType=ShV;DupType=.
ch09	21902090	SNP475898	A	T	.	PASS	END=21902090;ChrB=ch09;StartB=21923099;EndB=21923099;Parent=INV614;VarType=ShV;DupType=.
ch09	21902125	SNP475899	T	A	.	PASS	END=21902125;ChrB=ch09;StartB=21923064;EndB=21923064;Parent=INV614;VarType=ShV;DupType=.
ch09	21902135	SNP475900	A	G	.	PASS	END=21902135;ChrB=ch09;StartB=21923054;EndB=21923054;Parent=INV614;VarType=ShV;DupType=.
ch09	21902141	SNP475901	G	A	.	PASS	END=21902141;ChrB=ch09;StartB=21923048;EndB=21923048;Parent=INV614;VarType=ShV;DupType=.
ch09	21902147	SNP475902	T	C	.	PASS	END=21902147;ChrB=ch09;StartB=21923042;EndB=21923042;Parent=INV614;VarType=ShV;DupType=.
ch09	21902174	SNP475903	T	G	.	PASS	END=21902174;ChrB=ch09;StartB=21923015;EndB=21923015;Parent=INV614;VarType=ShV;DupType=.
ch09	21902183	SNP475904	A	C	.	PASS	END=21902183;ChrB=ch09;StartB=21923006;EndB=21923006;Parent=INV614;VarType=ShV;DupType=.
ch09	21902288	SNP475905	A	G	.	PASS	END=21902288;ChrB=ch09;StartB=21922901;EndB=21922901;Parent=INV614;VarType=ShV;DupType=.
ch09	21902289	SNP475906	A	C	.	PASS	END=21902289;ChrB=ch09;StartB=21922900;EndB=21922900;Parent=INV614;VarType=ShV;DupType=.
ch09	21902374	SNP475907	G	T	.	PASS	END=21902374;ChrB=ch09;StartB=21922815;EndB=21922815;Parent=INV614;VarType=ShV;DupType=.
ch09	21902375	SNP475908	A	T	.	PASS	END=21902375;ChrB=ch09;StartB=21922814;EndB=21922814;Parent=INV614;VarType=ShV;DupType=.
ch09	21902379	SNP475909	G	A	.	PASS	END=21902379;ChrB=ch09;StartB=21922810;EndB=21922810;Parent=INV614;VarType=ShV;DupType=.
ch09	21902391	SNP475910	T	C	.	PASS	END=21902391;ChrB=ch09;StartB=21922798;EndB=21922798;Parent=INV614;VarType=ShV;DupType=.
ch09	21902434	HDR1313	N	<HDR>	.	PASS	END=21935258;ChrB=ch09;StartB=21922755;EndB=21919666;Parent=INV614;VarType=ShV;DupType=.
ch09	21935259	INVAL2588	N	<INVAL>	.	PASS	END=21937624;ChrB=ch09;StartB=21919665;EndB=21917304;Parent=INV614;VarType=.;DupType=.
ch09	21935326	SNP475911	G	A	.	PASS	END=21935326;ChrB=ch09;StartB=21919598;EndB=21919598;Parent=INV614;VarType=ShV;DupType=.
ch09	21935350	SNP475912	C	T	.	PASS	END=21935350;ChrB=ch09;StartB=21919574;EndB=21919574;Parent=INV614;VarType=ShV;DupType=.
ch09	21935361	SNP475913	T	C	.	PASS	END=21935361;ChrB=ch09;StartB=21919563;EndB=21919563;Parent=INV614;VarType=ShV;DupType=.
ch09	21935373	SNP475914	C	G	.	PASS	END=21935373;ChrB=ch09;StartB=21919551;EndB=21919551;Parent=INV614;VarType=ShV;DupType=.
ch09	21935376	SNP475915	T	G	.	PASS	END=21935376;ChrB=ch09;StartB=21919548;EndB=21919548;Parent=INV614;VarType=ShV;DupType=.
ch09	21935381	SNP475916	G	A	.	PASS	END=21935381;ChrB=ch09;StartB=21919543;EndB=21919543;Parent=INV614;VarType=ShV;DupType=.
ch09	21935389	SNP475917	T	C	.	PASS	END=21935389;ChrB=ch09;StartB=21919535;EndB=21919535;Parent=INV614;VarType=ShV;DupType=.
ch09	21935435	SNP475918	T	A	.	PASS	END=21935435;ChrB=ch09;StartB=21919489;EndB=21919489;Parent=INV614;VarType=ShV;DupType=.
ch09	21935507	SNP475919	A	C	.	PASS	END=21935507;ChrB=ch09;StartB=21919417;EndB=21919417;Parent=INV614;VarType=ShV;DupType=.
ch09	21935510	SNP475920	A	C	.	PASS	END=21935510;ChrB=ch09;StartB=21919414;EndB=21919414;Parent=INV614;VarType=ShV;DupType=.
ch09	21935511	SNP475921	A	C	.	PASS	END=21935511;ChrB=ch09;StartB=21919413;EndB=21919413;Parent=INV614;VarType=ShV;DupType=.
ch09	21935535	SNP475922	T	C	.	PASS	END=21935535;ChrB=ch09;StartB=21919389;EndB=21919389;Parent=INV614;VarType=ShV;DupType=.
ch09	21935556	SNP475923	C	A	.	PASS	END=21935556;ChrB=ch09;StartB=21919368;EndB=21919368;Parent=INV614;VarType=ShV;DupType=.
ch09	21935634	SNP475924	C	A	.	PASS	END=21935634;ChrB=ch09;StartB=21919290;EndB=21919290;Parent=INV614;VarType=ShV;DupType=.
ch09	21935667	SNP475925	T	C	.	PASS	END=21935667;ChrB=ch09;StartB=21919257;EndB=21919257;Parent=INV614;VarType=ShV;DupType=.
ch09	21935684	SNP475926	C	A	.	PASS	END=21935684;ChrB=ch09;StartB=21919240;EndB=21919240;Parent=INV614;VarType=ShV;DupType=.
ch09	21935691	SNP475927	A	C	.	PASS	END=21935691;ChrB=ch09;StartB=21919233;EndB=21919233;Parent=INV614;VarType=ShV;DupType=.
ch09	21935692	SNP475928	T	C	.	PASS	END=21935692;ChrB=ch09;StartB=21919232;EndB=21919232;Parent=INV614;VarType=ShV;DupType=.
ch09	21935695	SNP475929	T	G	.	PASS	END=21935695;ChrB=ch09;StartB=21919229;EndB=21919229;Parent=INV614;VarType=ShV;DupType=.
ch09	21935705	SNP475930	G	A	.	PASS	END=21935705;ChrB=ch09;StartB=21919219;EndB=21919219;Parent=INV614;VarType=ShV;DupType=.
ch09	21935743	SNP475931	A	G	.	PASS	END=21935743;ChrB=ch09;StartB=21919181;EndB=21919181;Parent=INV614;VarType=ShV;DupType=.
ch09	21935746	SNP475932	G	T	.	PASS	END=21935746;ChrB=ch09;StartB=21919178;EndB=21919178;Parent=INV614;VarType=ShV;DupType=.
ch09	21935755	SNP475933	A	G	.	PASS	END=21935755;ChrB=ch09;StartB=21919169;EndB=21919169;Parent=INV614;VarType=ShV;DupType=.
ch09	21935760	SNP475934	T	A	.	PASS	END=21935760;ChrB=ch09;StartB=21919164;EndB=21919164;Parent=INV614;VarType=ShV;DupType=.
ch09	21935780	SNP475935	C	G	.	PASS	END=21935780;ChrB=ch09;StartB=21919144;EndB=21919144;Parent=INV614;VarType=ShV;DupType=.
ch09	21935784	SNP475936	A	C	.	PASS	END=21935784;ChrB=ch09;StartB=21919140;EndB=21919140;Parent=INV614;VarType=ShV;DupType=.
ch09	21935841	SNP475937	G	T	.	PASS	END=21935841;ChrB=ch09;StartB=21919083;EndB=21919083;Parent=INV614;VarType=ShV;DupType=.
ch09	21935845	SNP475938	A	C	.	PASS	END=21935845;ChrB=ch09;StartB=21919079;EndB=21919079;Parent=INV614;VarType=ShV;DupType=.
ch09	21935882	SNP475939	C	A	.	PASS	END=21935882;ChrB=ch09;StartB=21919042;EndB=21919042;Parent=INV614;VarType=ShV;DupType=.
ch09	21935928	SNP475940	G	T	.	PASS	END=21935928;ChrB=ch09;StartB=21918996;EndB=21918996;Parent=INV614;VarType=ShV;DupType=.
ch09	21935954	SNP475941	C	T	.	PASS	END=21935954;ChrB=ch09;StartB=21918970;EndB=21918970;Parent=INV614;VarType=ShV;DupType=.
ch09	21935955	SNP475942	T	A	.	PASS	END=21935955;ChrB=ch09;StartB=21918969;EndB=21918969;Parent=INV614;VarType=ShV;DupType=.
ch09	21935959	SNP475943	T	C	.	PASS	END=21935959;ChrB=ch09;StartB=21918965;EndB=21918965;Parent=INV614;VarType=ShV;DupType=.
ch09	21935962	SNP475944	G	T	.	PASS	END=21935962;ChrB=ch09;StartB=21918962;EndB=21918962;Parent=INV614;VarType=ShV;DupType=.
ch09	21935964	SNP475945	T	C	.	PASS	END=21935964;ChrB=ch09;StartB=21918960;EndB=21918960;Parent=INV614;VarType=ShV;DupType=.
ch09	21935967	SNP475946	T	C	.	PASS	END=21935967;ChrB=ch09;StartB=21918957;EndB=21918957;Parent=INV614;VarType=ShV;DupType=.
ch09	21935973	INS475947	A	AC	.	PASS	END=21935973;ChrB=ch09;StartB=21918951;EndB=21918950;Parent=INV614;VarType=ShV;DupType=.
ch09	21935992	SNP475948	T	C	.	PASS	END=21935992;ChrB=ch09;StartB=21918931;EndB=21918931;Parent=INV614;VarType=ShV;DupType=.
ch09	21936033	SNP475949	G	C	.	PASS	END=21936033;ChrB=ch09;StartB=21918890;EndB=21918890;Parent=INV614;VarType=ShV;DupType=.
ch09	21936074	SNP475950	A	T	.	PASS	END=21936074;ChrB=ch09;StartB=21918849;EndB=21918849;Parent=INV614;VarType=ShV;DupType=.
ch09	21936075	SNP475951	G	T	.	PASS	END=21936075;ChrB=ch09;StartB=21918848;EndB=21918848;Parent=INV614;VarType=ShV;DupType=.
ch09	21936103	SNP475952	T	C	.	PASS	END=21936103;ChrB=ch09;StartB=21918820;EndB=21918820;Parent=INV614;VarType=ShV;DupType=.
ch09	21936106	SNP475953	A	G	.	PASS	END=21936106;ChrB=ch09;StartB=21918817;EndB=21918817;Parent=INV614;VarType=ShV;DupType=.
ch09	21936119	SNP475954	G	A	.	PASS	END=21936119;ChrB=ch09;StartB=21918804;EndB=21918804;Parent=INV614;VarType=ShV;DupType=.
ch09	21936131	SNP475955	T	C	.	PASS	END=21936131;ChrB=ch09;StartB=21918792;EndB=21918792;Parent=INV614;VarType=ShV;DupType=.
ch09	21936176	SNP475956	A	T	.	PASS	END=21936176;ChrB=ch09;StartB=21918747;EndB=21918747;Parent=INV614;VarType=ShV;DupType=.
ch09	21936178	SNP475957	T	C	.	PASS	END=21936178;ChrB=ch09;StartB=21918745;EndB=21918745;Parent=INV614;VarType=ShV;DupType=.
ch09	21936206	SNP475958	T	G	.	PASS	END=21936206;ChrB=ch09;StartB=21918717;EndB=21918717;Parent=INV614;VarType=ShV;DupType=.
ch09	21936246	SNP475959	T	C	.	PASS	END=21936246;ChrB=ch09;StartB=21918677;EndB=21918677;Parent=INV614;VarType=ShV;DupType=.
ch09	21936278	SNP475960	A	G	.	PASS	END=21936278;ChrB=ch09;StartB=21918645;EndB=21918645;Parent=INV614;VarType=ShV;DupType=.
ch09	21936287	SNP475961	T	C	.	PASS	END=21936287;ChrB=ch09;StartB=21918636;EndB=21918636;Parent=INV614;VarType=ShV;DupType=.
ch09	21936361	SNP475962	C	G	.	PASS	END=21936361;ChrB=ch09;StartB=21918562;EndB=21918562;Parent=INV614;VarType=ShV;DupType=.
ch09	21936362	SNP475963	G	C	.	PASS	END=21936362;ChrB=ch09;StartB=21918561;EndB=21918561;Parent=INV614;VarType=ShV;DupType=.
ch09	21936367	SNP475964	C	T	.	PASS	END=21936367;ChrB=ch09;StartB=21918556;EndB=21918556;Parent=INV614;VarType=ShV;DupType=.
ch09	21936379	SNP475965	A	C	.	PASS	END=21936379;ChrB=ch09;StartB=21918544;EndB=21918544;Parent=INV614;VarType=ShV;DupType=.
ch09	21936412	SNP475966	T	C	.	PASS	END=21936412;ChrB=ch09;StartB=21918511;EndB=21918511;Parent=INV614;VarType=ShV;DupType=.
ch09	21936430	SNP475967	G	A	.	PASS	END=21936430;ChrB=ch09;StartB=21918493;EndB=21918493;Parent=INV614;VarType=ShV;DupType=.
ch09	21936487	SNP475968	A	T	.	PASS	END=21936487;ChrB=ch09;StartB=21918436;EndB=21918436;Parent=INV614;VarType=ShV;DupType=.
ch09	21936500	SNP475969	T	C	.	PASS	END=21936500;ChrB=ch09;StartB=21918423;EndB=21918423;Parent=INV614;VarType=ShV;DupType=.
ch09	21936520	SNP475970	G	C	.	PASS	END=21936520;ChrB=ch09;StartB=21918403;EndB=21918403;Parent=INV614;VarType=ShV;DupType=.
ch09	21936552	SNP475971	G	A	.	PASS	END=21936552;ChrB=ch09;StartB=21918371;EndB=21918371;Parent=INV614;VarType=ShV;DupType=.
ch09	21936587	SNP475972	T	G	.	PASS	END=21936587;ChrB=ch09;StartB=21918336;EndB=21918336;Parent=INV614;VarType=ShV;DupType=.
ch09	21936603	SNP475973	A	T	.	PASS	END=21936603;ChrB=ch09;StartB=21918320;EndB=21918320;Parent=INV614;VarType=ShV;DupType=.
ch09	21936645	SNP475974	G	A	.	PASS	END=21936645;ChrB=ch09;StartB=21918278;EndB=21918278;Parent=INV614;VarType=ShV;DupType=.
ch09	21936653	SNP475975	C	T	.	PASS	END=21936653;ChrB=ch09;StartB=21918270;EndB=21918270;Parent=INV614;VarType=ShV;DupType=.
ch09	21936710	SNP475976	A	T	.	PASS	END=21936710;ChrB=ch09;StartB=21918213;EndB=21918213;Parent=INV614;VarType=ShV;DupType=.
ch09	21936729	SNP475977	T	C	.	PASS	END=21936729;ChrB=ch09;StartB=21918194;EndB=21918194;Parent=INV614;VarType=ShV;DupType=.
ch09	21936771	SNP475978	T	C	.	PASS	END=21936771;ChrB=ch09;StartB=21918152;EndB=21918152;Parent=INV614;VarType=ShV;DupType=.
ch09	21936813	DEL475979	TCAAATC	T	.	PASS	END=21936819;ChrB=ch09;StartB=21918111;EndB=21918111;Parent=INV614;VarType=ShV;DupType=.
ch09	21936830	SNP475980	A	G	.	PASS	END=21936830;ChrB=ch09;StartB=21918099;EndB=21918099;Parent=INV614;VarType=ShV;DupType=.
ch09	21936892	SNP475981	T	A	.	PASS	END=21936892;ChrB=ch09;StartB=21918037;EndB=21918037;Parent=INV614;VarType=ShV;DupType=.
ch09	21936897	SNP475982	A	C	.	PASS	END=21936897;ChrB=ch09;StartB=21918032;EndB=21918032;Parent=INV614;VarType=ShV;DupType=.
ch09	21936909	SNP475983	T	G	.	PASS	END=21936909;ChrB=ch09;StartB=21918020;EndB=21918020;Parent=INV614;VarType=ShV;DupType=.
ch09	21936916	SNP475984	C	T	.	PASS	END=21936916;ChrB=ch09;StartB=21918013;EndB=21918013;Parent=INV614;VarType=ShV;DupType=.
ch09	21936922	SNP475985	A	G	.	PASS	END=21936922;ChrB=ch09;StartB=21918007;EndB=21918007;Parent=INV614;VarType=ShV;DupType=.
ch09	21936932	SNP475986	T	A	.	PASS	END=21936932;ChrB=ch09;StartB=21917997;EndB=21917997;Parent=INV614;VarType=ShV;DupType=.
ch09	21936957	SNP475987	G	C	.	PASS	END=21936957;ChrB=ch09;StartB=21917972;EndB=21917972;Parent=INV614;VarType=ShV;DupType=.
ch09	21936958	SNP475988	C	A	.	PASS	END=21936958;ChrB=ch09;StartB=21917971;EndB=21917971;Parent=INV614;VarType=ShV;DupType=.
ch09	21936973	SNP475989	C	T	.	PASS	END=21936973;ChrB=ch09;StartB=21917956;EndB=21917956;Parent=INV614;VarType=ShV;DupType=.
ch09	21936980	SNP475990	C	T	.	PASS	END=21936980;ChrB=ch09;StartB=21917949;EndB=21917949;Parent=INV614;VarType=ShV;DupType=.
ch09	21937034	SNP475991	T	A	.	PASS	END=21937034;ChrB=ch09;StartB=21917895;EndB=21917895;Parent=INV614;VarType=ShV;DupType=.
ch09	21937085	SNP475992	A	T	.	PASS	END=21937085;ChrB=ch09;StartB=21917844;EndB=21917844;Parent=INV614;VarType=ShV;DupType=.
ch09	21937126	SNP475993	C	T	.	PASS	END=21937126;ChrB=ch09;StartB=21917803;EndB=21917803;Parent=INV614;VarType=ShV;DupType=.
ch09	21937127	SNP475994	C	T	.	PASS	END=21937127;ChrB=ch09;StartB=21917802;EndB=21917802;Parent=INV614;VarType=ShV;DupType=.
ch09	21937138	SNP475995	A	G	.	PASS	END=21937138;ChrB=ch09;StartB=21917791;EndB=21917791;Parent=INV614;VarType=ShV;DupType=.
ch09	21937147	SNP475996	A	G	.	PASS	END=21937147;ChrB=ch09;StartB=21917782;EndB=21917782;Parent=INV614;VarType=ShV;DupType=.
ch09	21937148	SNP475997	G	A	.	PASS	END=21937148;ChrB=ch09;StartB=21917781;EndB=21917781;Parent=INV614;VarType=ShV;DupType=.
ch09	21937151	SNP475998	A	T	.	PASS	END=21937151;ChrB=ch09;StartB=21917778;EndB=21917778;Parent=INV614;VarType=ShV;DupType=.
ch09	21937173	SNP475999	A	T	.	PASS	END=21937173;ChrB=ch09;StartB=21917756;EndB=21917756;Parent=INV614;VarType=ShV;DupType=.
ch09	21937178	DEL476000	TA	T	.	PASS	END=21937179;ChrB=ch09;StartB=21917752;EndB=21917752;Parent=INV614;VarType=ShV;DupType=.
ch09	21937206	SNP476001	G	A	.	PASS	END=21937206;ChrB=ch09;StartB=21917724;EndB=21917724;Parent=INV614;VarType=ShV;DupType=.
ch09	21937242	SNP476002	G	T	.	PASS	END=21937242;ChrB=ch09;StartB=21917688;EndB=21917688;Parent=INV614;VarType=ShV;DupType=.
ch09	21937248	SNP476003	G	A	.	PASS	END=21937248;ChrB=ch09;StartB=21917682;EndB=21917682;Parent=INV614;VarType=ShV;DupType=.
ch09	21937270	SNP476004	A	C	.	PASS	END=21937270;ChrB=ch09;StartB=21917660;EndB=21917660;Parent=INV614;VarType=ShV;DupType=.
ch09	21937294	SNP476005	G	C	.	PASS	END=21937294;ChrB=ch09;StartB=21917636;EndB=21917636;Parent=INV614;VarType=ShV;DupType=.
ch09	21937308	SNP476006	C	A	.	PASS	END=21937308;ChrB=ch09;StartB=21917622;EndB=21917622;Parent=INV614;VarType=ShV;DupType=.
ch09	21937313	SNP476007	C	T	.	PASS	END=21937313;ChrB=ch09;StartB=21917617;EndB=21917617;Parent=INV614;VarType=ShV;DupType=.
ch09	21937318	SNP476008	G	A	.	PASS	END=21937318;ChrB=ch09;StartB=21917612;EndB=21917612;Parent=INV614;VarType=ShV;DupType=.
ch09	21937320	SNP476009	G	A	.	PASS	END=21937320;ChrB=ch09;StartB=21917610;EndB=21917610;Parent=INV614;VarType=ShV;DupType=.
ch09	21937322	SNP476010	T	A	.	PASS	END=21937322;ChrB=ch09;StartB=21917608;EndB=21917608;Parent=INV614;VarType=ShV;DupType=.
ch09	21937325	SNP476011	T	G	.	PASS	END=21937325;ChrB=ch09;StartB=21917605;EndB=21917605;Parent=INV614;VarType=ShV;DupType=.
ch09	21937367	SNP476012	G	A	.	PASS	END=21937367;ChrB=ch09;StartB=21917563;EndB=21917563;Parent=INV614;VarType=ShV;DupType=.
ch09	21937429	INS476013	A	AC	.	PASS	END=21937429;ChrB=ch09;StartB=21917501;EndB=21917500;Parent=INV614;VarType=ShV;DupType=.
ch09	21937429	INS476014	A	AC	.	PASS	END=21937429;ChrB=ch09;StartB=21917500;EndB=21917499;Parent=INV614;VarType=ShV;DupType=.
ch09	21937432	SNP476015	A	C	.	PASS	END=21937432;ChrB=ch09;StartB=21917496;EndB=21917496;Parent=INV614;VarType=ShV;DupType=.
ch09	21937433	SNP476016	T	C	.	PASS	END=21937433;ChrB=ch09;StartB=21917495;EndB=21917495;Parent=INV614;VarType=ShV;DupType=.
ch09	21937467	SNP476017	G	C	.	PASS	END=21937467;ChrB=ch09;StartB=21917461;EndB=21917461;Parent=INV614;VarType=ShV;DupType=.
ch09	21937509	SNP476018	A	G	.	PASS	END=21937509;ChrB=ch09;StartB=21917419;EndB=21917419;Parent=INV614;VarType=ShV;DupType=.
ch09	21937528	SNP476019	G	A	.	PASS	END=21937528;ChrB=ch09;StartB=21917400;EndB=21917400;Parent=INV614;VarType=ShV;DupType=.
ch09	21937540	SNP476020	T	C	.	PASS	END=21937540;ChrB=ch09;StartB=21917388;EndB=21917388;Parent=INV614;VarType=ShV;DupType=.
ch09	21937556	SNP476021	C	T	.	PASS	END=21937556;ChrB=ch09;StartB=21917372;EndB=21917372;Parent=INV614;VarType=ShV;DupType=.
ch09	21937561	SNP476022	G	A	.	PASS	END=21937561;ChrB=ch09;StartB=21917367;EndB=21917367;Parent=INV614;VarType=ShV;DupType=.
ch09	21937565	SNP476023	A	G	.	PASS	END=21937565;ChrB=ch09;StartB=21917363;EndB=21917363;Parent=INV614;VarType=ShV;DupType=.
ch09	21937567	SNP476024	T	G	.	PASS	END=21937567;ChrB=ch09;StartB=21917361;EndB=21917361;Parent=INV614;VarType=ShV;DupType=.
ch09	21937571	SNP476025	G	A	.	PASS	END=21937571;ChrB=ch09;StartB=21917357;EndB=21917357;Parent=INV614;VarType=ShV;DupType=.
ch09	21937580	SNP476026	A	T	.	PASS	END=21937580;ChrB=ch09;StartB=21917348;EndB=21917348;Parent=INV614;VarType=ShV;DupType=.
ch09	21937585	SNP476027	T	C	.	PASS	END=21937585;ChrB=ch09;StartB=21917343;EndB=21917343;Parent=INV614;VarType=ShV;DupType=.
ch09	21937625	HDR1314	N	<HDR>	.	PASS	END=21942730;ChrB=ch09;StartB=21917303;EndB=21886084;Parent=INV614;VarType=ShV;DupType=.
ch09	21942731	INVAL2589	N	<INVAL>	.	PASS	END=21946359;ChrB=ch09;StartB=21886083;EndB=21882497;Parent=INV614;VarType=.;DupType=.
ch09	21942773	SNP476028	T	G	.	PASS	END=21942773;ChrB=ch09;StartB=21886041;EndB=21886041;Parent=INV614;VarType=ShV;DupType=.
ch09	21942792	SNP476029	A	T	.	PASS	END=21942792;ChrB=ch09;StartB=21886022;EndB=21886022;Parent=INV614;VarType=ShV;DupType=.
ch09	21942794	SNP476030	C	G	.	PASS	END=21942794;ChrB=ch09;StartB=21886020;EndB=21886020;Parent=INV614;VarType=ShV;DupType=.
ch09	21942800	DEL476031	ATATAACTTCTCAAT	A	.	PASS	END=21942814;ChrB=ch09;StartB=21886015;EndB=21886015;Parent=INV614;VarType=ShV;DupType=.
ch09	21942825	SNP476032	T	A	.	PASS	END=21942825;ChrB=ch09;StartB=21886003;EndB=21886003;Parent=INV614;VarType=ShV;DupType=.
ch09	21942830	SNP476033	C	T	.	PASS	END=21942830;ChrB=ch09;StartB=21885998;EndB=21885998;Parent=INV614;VarType=ShV;DupType=.
ch09	21942838	SNP476034	G	C	.	PASS	END=21942838;ChrB=ch09;StartB=21885990;EndB=21885990;Parent=INV614;VarType=ShV;DupType=.
ch09	21942844	SNP476035	A	C	.	PASS	END=21942844;ChrB=ch09;StartB=21885984;EndB=21885984;Parent=INV614;VarType=ShV;DupType=.
ch09	21942857	SNP476036	T	A	.	PASS	END=21942857;ChrB=ch09;StartB=21885971;EndB=21885971;Parent=INV614;VarType=ShV;DupType=.
ch09	21942863	SNP476037	G	T	.	PASS	END=21942863;ChrB=ch09;StartB=21885965;EndB=21885965;Parent=INV614;VarType=ShV;DupType=.
ch09	21942873	SNP476038	A	C	.	PASS	END=21942873;ChrB=ch09;StartB=21885955;EndB=21885955;Parent=INV614;VarType=ShV;DupType=.
ch09	21942879	SNP476039	C	T	.	PASS	END=21942879;ChrB=ch09;StartB=21885949;EndB=21885949;Parent=INV614;VarType=ShV;DupType=.
ch09	21942900	SNP476040	A	C	.	PASS	END=21942900;ChrB=ch09;StartB=21885928;EndB=21885928;Parent=INV614;VarType=ShV;DupType=.
ch09	21942918	SNP476041	C	A	.	PASS	END=21942918;ChrB=ch09;StartB=21885910;EndB=21885910;Parent=INV614;VarType=ShV;DupType=.
ch09	21942935	SNP476042	G	A	.	PASS	END=21942935;ChrB=ch09;StartB=21885893;EndB=21885893;Parent=INV614;VarType=ShV;DupType=.
ch09	21942956	SNP476043	T	C	.	PASS	END=21942956;ChrB=ch09;StartB=21885872;EndB=21885872;Parent=INV614;VarType=ShV;DupType=.
ch09	21942961	SNP476044	A	T	.	PASS	END=21942961;ChrB=ch09;StartB=21885867;EndB=21885867;Parent=INV614;VarType=ShV;DupType=.
ch09	21943036	SNP476045	A	C	.	PASS	END=21943036;ChrB=ch09;StartB=21885792;EndB=21885792;Parent=INV614;VarType=ShV;DupType=.
ch09	21943046	SNP476046	A	C	.	PASS	END=21943046;ChrB=ch09;StartB=21885782;EndB=21885782;Parent=INV614;VarType=ShV;DupType=.
ch09	21943055	SNP476047	T	C	.	PASS	END=21943055;ChrB=ch09;StartB=21885773;EndB=21885773;Parent=INV614;VarType=ShV;DupType=.
ch09	21943060	SNP476048	A	C	.	PASS	END=21943060;ChrB=ch09;StartB=21885768;EndB=21885768;Parent=INV614;VarType=ShV;DupType=.
ch09	21943065	SNP476049	A	T	.	PASS	END=21943065;ChrB=ch09;StartB=21885763;EndB=21885763;Parent=INV614;VarType=ShV;DupType=.
ch09	21943124	SNP476050	T	C	.	PASS	END=21943124;ChrB=ch09;StartB=21885704;EndB=21885704;Parent=INV614;VarType=ShV;DupType=.
ch09	21943145	SNP476051	T	A	.	PASS	END=21943145;ChrB=ch09;StartB=21885683;EndB=21885683;Parent=INV614;VarType=ShV;DupType=.
ch09	21943156	SNP476052	G	A	.	PASS	END=21943156;ChrB=ch09;StartB=21885672;EndB=21885672;Parent=INV614;VarType=ShV;DupType=.
ch09	21943176	SNP476053	A	C	.	PASS	END=21943176;ChrB=ch09;StartB=21885652;EndB=21885652;Parent=INV614;VarType=ShV;DupType=.
ch09	21943204	SNP476054	A	C	.	PASS	END=21943204;ChrB=ch09;StartB=21885624;EndB=21885624;Parent=INV614;VarType=ShV;DupType=.
ch09	21943212	INS476055	C	CT	.	PASS	END=21943212;ChrB=ch09;StartB=21885616;EndB=21885615;Parent=INV614;VarType=ShV;DupType=.
ch09	21943219	SNP476056	T	C	.	PASS	END=21943219;ChrB=ch09;StartB=21885608;EndB=21885608;Parent=INV614;VarType=ShV;DupType=.
ch09	21943229	SNP476057	C	T	.	PASS	END=21943229;ChrB=ch09;StartB=21885598;EndB=21885598;Parent=INV614;VarType=ShV;DupType=.
ch09	21943280	DEL476058	CA	C	.	PASS	END=21943281;ChrB=ch09;StartB=21885548;EndB=21885548;Parent=INV614;VarType=ShV;DupType=.
ch09	21943283	SNP476059	A	G	.	PASS	END=21943283;ChrB=ch09;StartB=21885545;EndB=21885545;Parent=INV614;VarType=ShV;DupType=.
ch09	21943334	INS476060	T	TG	.	PASS	END=21943334;ChrB=ch09;StartB=21885494;EndB=21885493;Parent=INV614;VarType=ShV;DupType=.
ch09	21943337	SNP476061	G	A	.	PASS	END=21943337;ChrB=ch09;StartB=21885490;EndB=21885490;Parent=INV614;VarType=ShV;DupType=.
ch09	21943343	SNP476062	C	G	.	PASS	END=21943343;ChrB=ch09;StartB=21885484;EndB=21885484;Parent=INV614;VarType=ShV;DupType=.
ch09	21943376	SNP476063	A	G	.	PASS	END=21943376;ChrB=ch09;StartB=21885451;EndB=21885451;Parent=INV614;VarType=ShV;DupType=.
ch09	21943420	SNP476064	T	C	.	PASS	END=21943420;ChrB=ch09;StartB=21885407;EndB=21885407;Parent=INV614;VarType=ShV;DupType=.
ch09	21943422	SNP476065	C	T	.	PASS	END=21943422;ChrB=ch09;StartB=21885405;EndB=21885405;Parent=INV614;VarType=ShV;DupType=.
ch09	21943453	SNP476066	A	G	.	PASS	END=21943453;ChrB=ch09;StartB=21885374;EndB=21885374;Parent=INV614;VarType=ShV;DupType=.
ch09	21943460	SNP476067	G	T	.	PASS	END=21943460;ChrB=ch09;StartB=21885367;EndB=21885367;Parent=INV614;VarType=ShV;DupType=.
ch09	21943464	SNP476068	A	C	.	PASS	END=21943464;ChrB=ch09;StartB=21885363;EndB=21885363;Parent=INV614;VarType=ShV;DupType=.
ch09	21943486	SNP476069	C	A	.	PASS	END=21943486;ChrB=ch09;StartB=21885341;EndB=21885341;Parent=INV614;VarType=ShV;DupType=.
ch09	21943510	SNP476070	C	T	.	PASS	END=21943510;ChrB=ch09;StartB=21885317;EndB=21885317;Parent=INV614;VarType=ShV;DupType=.
ch09	21943512	SNP476071	A	T	.	PASS	END=21943512;ChrB=ch09;StartB=21885315;EndB=21885315;Parent=INV614;VarType=ShV;DupType=.
ch09	21943523	DEL476072	AC	A	.	PASS	END=21943524;ChrB=ch09;StartB=21885305;EndB=21885305;Parent=INV614;VarType=ShV;DupType=.
ch09	21943538	SNP476073	C	T	.	PASS	END=21943538;ChrB=ch09;StartB=21885290;EndB=21885290;Parent=INV614;VarType=ShV;DupType=.
ch09	21943550	SNP476074	A	T	.	PASS	END=21943550;ChrB=ch09;StartB=21885278;EndB=21885278;Parent=INV614;VarType=ShV;DupType=.
ch09	21943555	SNP476075	C	A	.	PASS	END=21943555;ChrB=ch09;StartB=21885273;EndB=21885273;Parent=INV614;VarType=ShV;DupType=.
ch09	21943621	SNP476076	T	G	.	PASS	END=21943621;ChrB=ch09;StartB=21885207;EndB=21885207;Parent=INV614;VarType=ShV;DupType=.
ch09	21943625	SNP476077	A	G	.	PASS	END=21943625;ChrB=ch09;StartB=21885203;EndB=21885203;Parent=INV614;VarType=ShV;DupType=.
ch09	21943630	SNP476078	C	T	.	PASS	END=21943630;ChrB=ch09;StartB=21885198;EndB=21885198;Parent=INV614;VarType=ShV;DupType=.
ch09	21943694	SNP476079	T	A	.	PASS	END=21943694;ChrB=ch09;StartB=21885134;EndB=21885134;Parent=INV614;VarType=ShV;DupType=.
ch09	21943700	SNP476080	T	C	.	PASS	END=21943700;ChrB=ch09;StartB=21885128;EndB=21885128;Parent=INV614;VarType=ShV;DupType=.
ch09	21943711	SNP476081	A	G	.	PASS	END=21943711;ChrB=ch09;StartB=21885117;EndB=21885117;Parent=INV614;VarType=ShV;DupType=.
ch09	21943783	SNP476082	T	G	.	PASS	END=21943783;ChrB=ch09;StartB=21885045;EndB=21885045;Parent=INV614;VarType=ShV;DupType=.
ch09	21943786	SNP476083	T	C	.	PASS	END=21943786;ChrB=ch09;StartB=21885042;EndB=21885042;Parent=INV614;VarType=ShV;DupType=.
ch09	21943789	SNP476084	G	A	.	PASS	END=21943789;ChrB=ch09;StartB=21885039;EndB=21885039;Parent=INV614;VarType=ShV;DupType=.
ch09	21943796	SNP476085	A	T	.	PASS	END=21943796;ChrB=ch09;StartB=21885032;EndB=21885032;Parent=INV614;VarType=ShV;DupType=.
ch09	21943806	SNP476086	C	A	.	PASS	END=21943806;ChrB=ch09;StartB=21885022;EndB=21885022;Parent=INV614;VarType=ShV;DupType=.
ch09	21943820	SNP476087	A	T	.	PASS	END=21943820;ChrB=ch09;StartB=21885008;EndB=21885008;Parent=INV614;VarType=ShV;DupType=.
ch09	21943853	DEL476088	GTA	G	.	PASS	END=21943855;ChrB=ch09;StartB=21884976;EndB=21884976;Parent=INV614;VarType=ShV;DupType=.
ch09	21943862	SNP476089	G	A	.	PASS	END=21943862;ChrB=ch09;StartB=21884968;EndB=21884968;Parent=INV614;VarType=ShV;DupType=.
ch09	21943889	SNP476090	T	C	.	PASS	END=21943889;ChrB=ch09;StartB=21884941;EndB=21884941;Parent=INV614;VarType=ShV;DupType=.
ch09	21943893	SNP476091	A	C	.	PASS	END=21943893;ChrB=ch09;StartB=21884937;EndB=21884937;Parent=INV614;VarType=ShV;DupType=.
ch09	21943902	DEL476092	GT	G	.	PASS	END=21943903;ChrB=ch09;StartB=21884929;EndB=21884929;Parent=INV614;VarType=ShV;DupType=.
ch09	21943913	SNP476093	G	A	.	PASS	END=21943913;ChrB=ch09;StartB=21884918;EndB=21884918;Parent=INV614;VarType=ShV;DupType=.
ch09	21943998	SNP476094	G	C	.	PASS	END=21943998;ChrB=ch09;StartB=21884833;EndB=21884833;Parent=INV614;VarType=ShV;DupType=.
ch09	21944023	SNP476095	C	T	.	PASS	END=21944023;ChrB=ch09;StartB=21884808;EndB=21884808;Parent=INV614;VarType=ShV;DupType=.
ch09	21944054	SNP476096	G	T	.	PASS	END=21944054;ChrB=ch09;StartB=21884777;EndB=21884777;Parent=INV614;VarType=ShV;DupType=.
ch09	21944058	SNP476097	A	G	.	PASS	END=21944058;ChrB=ch09;StartB=21884773;EndB=21884773;Parent=INV614;VarType=ShV;DupType=.
ch09	21944099	SNP476098	C	G	.	PASS	END=21944099;ChrB=ch09;StartB=21884732;EndB=21884732;Parent=INV614;VarType=ShV;DupType=.
ch09	21944100	SNP476099	A	G	.	PASS	END=21944100;ChrB=ch09;StartB=21884731;EndB=21884731;Parent=INV614;VarType=ShV;DupType=.
ch09	21944152	SNP476100	C	G	.	PASS	END=21944152;ChrB=ch09;StartB=21884679;EndB=21884679;Parent=INV614;VarType=ShV;DupType=.
ch09	21944159	SNP476101	G	A	.	PASS	END=21944159;ChrB=ch09;StartB=21884672;EndB=21884672;Parent=INV614;VarType=ShV;DupType=.
ch09	21944221	SNP476102	C	A	.	PASS	END=21944221;ChrB=ch09;StartB=21884610;EndB=21884610;Parent=INV614;VarType=ShV;DupType=.
ch09	21944223	SNP476103	G	A	.	PASS	END=21944223;ChrB=ch09;StartB=21884608;EndB=21884608;Parent=INV614;VarType=ShV;DupType=.
ch09	21944240	SNP476104	A	G	.	PASS	END=21944240;ChrB=ch09;StartB=21884591;EndB=21884591;Parent=INV614;VarType=ShV;DupType=.
ch09	21944247	SNP476105	C	G	.	PASS	END=21944247;ChrB=ch09;StartB=21884584;EndB=21884584;Parent=INV614;VarType=ShV;DupType=.
ch09	21944295	SNP476106	C	T	.	PASS	END=21944295;ChrB=ch09;StartB=21884536;EndB=21884536;Parent=INV614;VarType=ShV;DupType=.
ch09	21944313	SNP476107	T	G	.	PASS	END=21944313;ChrB=ch09;StartB=21884518;EndB=21884518;Parent=INV614;VarType=ShV;DupType=.
ch09	21944354	SNP476108	A	C	.	PASS	END=21944354;ChrB=ch09;StartB=21884477;EndB=21884477;Parent=INV614;VarType=ShV;DupType=.
ch09	21944366	SNP476109	C	A	.	PASS	END=21944366;ChrB=ch09;StartB=21884465;EndB=21884465;Parent=INV614;VarType=ShV;DupType=.
ch09	21944411	SNP476110	C	G	.	PASS	END=21944411;ChrB=ch09;StartB=21884420;EndB=21884420;Parent=INV614;VarType=ShV;DupType=.
ch09	21944422	SNP476111	G	A	.	PASS	END=21944422;ChrB=ch09;StartB=21884409;EndB=21884409;Parent=INV614;VarType=ShV;DupType=.
ch09	21944426	SNP476112	T	A	.	PASS	END=21944426;ChrB=ch09;StartB=21884405;EndB=21884405;Parent=INV614;VarType=ShV;DupType=.
ch09	21944455	SNP476113	G	A	.	PASS	END=21944455;ChrB=ch09;StartB=21884376;EndB=21884376;Parent=INV614;VarType=ShV;DupType=.
ch09	21944473	SNP476114	T	A	.	PASS	END=21944473;ChrB=ch09;StartB=21884358;EndB=21884358;Parent=INV614;VarType=ShV;DupType=.
ch09	21944556	SNP476115	T	C	.	PASS	END=21944556;ChrB=ch09;StartB=21884275;EndB=21884275;Parent=INV614;VarType=ShV;DupType=.
ch09	21944573	SNP476116	A	C	.	PASS	END=21944573;ChrB=ch09;StartB=21884258;EndB=21884258;Parent=INV614;VarType=ShV;DupType=.
ch09	21944579	SNP476117	C	T	.	PASS	END=21944579;ChrB=ch09;StartB=21884252;EndB=21884252;Parent=INV614;VarType=ShV;DupType=.
ch09	21944617	SNP476118	C	T	.	PASS	END=21944617;ChrB=ch09;StartB=21884214;EndB=21884214;Parent=INV614;VarType=ShV;DupType=.
ch09	21944658	SNP476119	C	A	.	PASS	END=21944658;ChrB=ch09;StartB=21884173;EndB=21884173;Parent=INV614;VarType=ShV;DupType=.
ch09	21944680	SNP476120	A	T	.	PASS	END=21944680;ChrB=ch09;StartB=21884151;EndB=21884151;Parent=INV614;VarType=ShV;DupType=.
ch09	21944701	SNP476121	T	C	.	PASS	END=21944701;ChrB=ch09;StartB=21884130;EndB=21884130;Parent=INV614;VarType=ShV;DupType=.
ch09	21944718	SNP476122	T	A	.	PASS	END=21944718;ChrB=ch09;StartB=21884113;EndB=21884113;Parent=INV614;VarType=ShV;DupType=.
ch09	21944721	SNP476123	A	C	.	PASS	END=21944721;ChrB=ch09;StartB=21884110;EndB=21884110;Parent=INV614;VarType=ShV;DupType=.
ch09	21944722	SNP476124	A	T	.	PASS	END=21944722;ChrB=ch09;StartB=21884109;EndB=21884109;Parent=INV614;VarType=ShV;DupType=.
ch09	21944734	SNP476125	T	C	.	PASS	END=21944734;ChrB=ch09;StartB=21884097;EndB=21884097;Parent=INV614;VarType=ShV;DupType=.
ch09	21944743	DEL476126	TA	T	.	PASS	END=21944744;ChrB=ch09;StartB=21884089;EndB=21884089;Parent=INV614;VarType=ShV;DupType=.
ch09	21944800	SNP476127	A	C	.	PASS	END=21944800;ChrB=ch09;StartB=21884032;EndB=21884032;Parent=INV614;VarType=ShV;DupType=.
ch09	21944803	SNP476128	G	T	.	PASS	END=21944803;ChrB=ch09;StartB=21884029;EndB=21884029;Parent=INV614;VarType=ShV;DupType=.
ch09	21944861	SNP476129	A	C	.	PASS	END=21944861;ChrB=ch09;StartB=21883971;EndB=21883971;Parent=INV614;VarType=ShV;DupType=.
ch09	21944864	SNP476130	C	A	.	PASS	END=21944864;ChrB=ch09;StartB=21883968;EndB=21883968;Parent=INV614;VarType=ShV;DupType=.
ch09	21944892	SNP476131	C	A	.	PASS	END=21944892;ChrB=ch09;StartB=21883940;EndB=21883940;Parent=INV614;VarType=ShV;DupType=.
ch09	21944906	SNP476132	G	T	.	PASS	END=21944906;ChrB=ch09;StartB=21883926;EndB=21883926;Parent=INV614;VarType=ShV;DupType=.
ch09	21944931	INS476133	G	GA	.	PASS	END=21944931;ChrB=ch09;StartB=21883901;EndB=21883900;Parent=INV614;VarType=ShV;DupType=.
ch09	21944958	SNP476134	C	A	.	PASS	END=21944958;ChrB=ch09;StartB=21883873;EndB=21883873;Parent=INV614;VarType=ShV;DupType=.
ch09	21944961	SNP476135	G	T	.	PASS	END=21944961;ChrB=ch09;StartB=21883870;EndB=21883870;Parent=INV614;VarType=ShV;DupType=.
ch09	21944971	SNP476136	A	T	.	PASS	END=21944971;ChrB=ch09;StartB=21883860;EndB=21883860;Parent=INV614;VarType=ShV;DupType=.
ch09	21944991	SNP476137	A	G	.	PASS	END=21944991;ChrB=ch09;StartB=21883840;EndB=21883840;Parent=INV614;VarType=ShV;DupType=.
ch09	21944999	SNP476138	T	A	.	PASS	END=21944999;ChrB=ch09;StartB=21883832;EndB=21883832;Parent=INV614;VarType=ShV;DupType=.
ch09	21945007	SNP476139	A	C	.	PASS	END=21945007;ChrB=ch09;StartB=21883824;EndB=21883824;Parent=INV614;VarType=ShV;DupType=.
ch09	21945033	SNP476140	C	T	.	PASS	END=21945033;ChrB=ch09;StartB=21883798;EndB=21883798;Parent=INV614;VarType=ShV;DupType=.
ch09	21945035	SNP476141	C	A	.	PASS	END=21945035;ChrB=ch09;StartB=21883796;EndB=21883796;Parent=INV614;VarType=ShV;DupType=.
ch09	21945043	SNP476142	T	G	.	PASS	END=21945043;ChrB=ch09;StartB=21883788;EndB=21883788;Parent=INV614;VarType=ShV;DupType=.
ch09	21945044	SNP476143	T	C	.	PASS	END=21945044;ChrB=ch09;StartB=21883787;EndB=21883787;Parent=INV614;VarType=ShV;DupType=.
ch09	21945055	SNP476144	A	G	.	PASS	END=21945055;ChrB=ch09;StartB=21883776;EndB=21883776;Parent=INV614;VarType=ShV;DupType=.
ch09	21945078	SNP476145	C	T	.	PASS	END=21945078;ChrB=ch09;StartB=21883753;EndB=21883753;Parent=INV614;VarType=ShV;DupType=.
ch09	21945090	SNP476146	A	C	.	PASS	END=21945090;ChrB=ch09;StartB=21883741;EndB=21883741;Parent=INV614;VarType=ShV;DupType=.
ch09	21945101	SNP476147	C	G	.	PASS	END=21945101;ChrB=ch09;StartB=21883730;EndB=21883730;Parent=INV614;VarType=ShV;DupType=.
ch09	21945113	SNP476148	A	C	.	PASS	END=21945113;ChrB=ch09;StartB=21883718;EndB=21883718;Parent=INV614;VarType=ShV;DupType=.
ch09	21945128	SNP476149	G	C	.	PASS	END=21945128;ChrB=ch09;StartB=21883703;EndB=21883703;Parent=INV614;VarType=ShV;DupType=.
ch09	21945133	SNP476150	C	A	.	PASS	END=21945133;ChrB=ch09;StartB=21883698;EndB=21883698;Parent=INV614;VarType=ShV;DupType=.
ch09	21945185	SNP476151	C	A	.	PASS	END=21945185;ChrB=ch09;StartB=21883646;EndB=21883646;Parent=INV614;VarType=ShV;DupType=.
ch09	21945228	SNP476152	C	T	.	PASS	END=21945228;ChrB=ch09;StartB=21883603;EndB=21883603;Parent=INV614;VarType=ShV;DupType=.
ch09	21945232	INS476153	A	AG	.	PASS	END=21945232;ChrB=ch09;StartB=21883599;EndB=21883598;Parent=INV614;VarType=ShV;DupType=.
ch09	21945237	SNP476154	T	G	.	PASS	END=21945237;ChrB=ch09;StartB=21883593;EndB=21883593;Parent=INV614;VarType=ShV;DupType=.
ch09	21945245	SNP476155	T	A	.	PASS	END=21945245;ChrB=ch09;StartB=21883585;EndB=21883585;Parent=INV614;VarType=ShV;DupType=.
ch09	21945281	SNP476156	A	G	.	PASS	END=21945281;ChrB=ch09;StartB=21883549;EndB=21883549;Parent=INV614;VarType=ShV;DupType=.
ch09	21945300	SNP476157	A	C	.	PASS	END=21945300;ChrB=ch09;StartB=21883530;EndB=21883530;Parent=INV614;VarType=ShV;DupType=.
ch09	21945301	SNP476158	A	T	.	PASS	END=21945301;ChrB=ch09;StartB=21883529;EndB=21883529;Parent=INV614;VarType=ShV;DupType=.
ch09	21945318	SNP476159	G	C	.	PASS	END=21945318;ChrB=ch09;StartB=21883512;EndB=21883512;Parent=INV614;VarType=ShV;DupType=.
ch09	21945327	SNP476160	A	C	.	PASS	END=21945327;ChrB=ch09;StartB=21883503;EndB=21883503;Parent=INV614;VarType=ShV;DupType=.
ch09	21945344	SNP476161	C	A	.	PASS	END=21945344;ChrB=ch09;StartB=21883486;EndB=21883486;Parent=INV614;VarType=ShV;DupType=.
ch09	21945386	SNP476162	G	T	.	PASS	END=21945386;ChrB=ch09;StartB=21883444;EndB=21883444;Parent=INV614;VarType=ShV;DupType=.
ch09	21945394	SNP476163	C	T	.	PASS	END=21945394;ChrB=ch09;StartB=21883436;EndB=21883436;Parent=INV614;VarType=ShV;DupType=.
ch09	21945400	SNP476164	C	G	.	PASS	END=21945400;ChrB=ch09;StartB=21883430;EndB=21883430;Parent=INV614;VarType=ShV;DupType=.
ch09	21945402	SNP476165	A	G	.	PASS	END=21945402;ChrB=ch09;StartB=21883428;EndB=21883428;Parent=INV614;VarType=ShV;DupType=.
ch09	21945422	DEL476166	GT	G	.	PASS	END=21945423;ChrB=ch09;StartB=21883409;EndB=21883409;Parent=INV614;VarType=ShV;DupType=.
ch09	21945459	SNP476167	A	G	.	PASS	END=21945459;ChrB=ch09;StartB=21883372;EndB=21883372;Parent=INV614;VarType=ShV;DupType=.
ch09	21945478	SNP476168	A	C	.	PASS	END=21945478;ChrB=ch09;StartB=21883353;EndB=21883353;Parent=INV614;VarType=ShV;DupType=.
ch09	21945501	SNP476169	C	A	.	PASS	END=21945501;ChrB=ch09;StartB=21883330;EndB=21883330;Parent=INV614;VarType=ShV;DupType=.
ch09	21945512	SNP476170	A	C	.	PASS	END=21945512;ChrB=ch09;StartB=21883319;EndB=21883319;Parent=INV614;VarType=ShV;DupType=.
ch09	21945521	SNP476171	T	G	.	PASS	END=21945521;ChrB=ch09;StartB=21883310;EndB=21883310;Parent=INV614;VarType=ShV;DupType=.
ch09	21945545	SNP476172	G	A	.	PASS	END=21945545;ChrB=ch09;StartB=21883286;EndB=21883286;Parent=INV614;VarType=ShV;DupType=.
ch09	21945546	SNP476173	A	C	.	PASS	END=21945546;ChrB=ch09;StartB=21883285;EndB=21883285;Parent=INV614;VarType=ShV;DupType=.
ch09	21945598	SNP476174	T	C	.	PASS	END=21945598;ChrB=ch09;StartB=21883233;EndB=21883233;Parent=INV614;VarType=ShV;DupType=.
ch09	21945684	SNP476175	C	G	.	PASS	END=21945684;ChrB=ch09;StartB=21883147;EndB=21883147;Parent=INV614;VarType=ShV;DupType=.
ch09	21945694	DEL476176	AACCCTGATATAT	A	.	PASS	END=21945706;ChrB=ch09;StartB=21883138;EndB=21883138;Parent=INV614;VarType=ShV;DupType=.
ch09	21945720	SNP476177	G	C	.	PASS	END=21945720;ChrB=ch09;StartB=21883123;EndB=21883123;Parent=INV614;VarType=ShV;DupType=.
ch09	21945724	SNP476178	G	A	.	PASS	END=21945724;ChrB=ch09;StartB=21883119;EndB=21883119;Parent=INV614;VarType=ShV;DupType=.
ch09	21945768	SNP476179	T	C	.	PASS	END=21945768;ChrB=ch09;StartB=21883075;EndB=21883075;Parent=INV614;VarType=ShV;DupType=.
ch09	21945812	SNP476180	C	G	.	PASS	END=21945812;ChrB=ch09;StartB=21883031;EndB=21883031;Parent=INV614;VarType=ShV;DupType=.
ch09	21945814	INS476181	A	AT	.	PASS	END=21945814;ChrB=ch09;StartB=21883029;EndB=21883028;Parent=INV614;VarType=ShV;DupType=.
ch09	21945814	INS476182	A	AA	.	PASS	END=21945814;ChrB=ch09;StartB=21883028;EndB=21883027;Parent=INV614;VarType=ShV;DupType=.
ch09	21945814	INS476183	A	AC	.	PASS	END=21945814;ChrB=ch09;StartB=21883027;EndB=21883026;Parent=INV614;VarType=ShV;DupType=.
ch09	21945814	INS476184	A	AT	.	PASS	END=21945814;ChrB=ch09;StartB=21883026;EndB=21883025;Parent=INV614;VarType=ShV;DupType=.
ch09	21945814	INS476185	A	AA	.	PASS	END=21945814;ChrB=ch09;StartB=21883025;EndB=21883024;Parent=INV614;VarType=ShV;DupType=.
ch09	21945814	INS476186	A	AG	.	PASS	END=21945814;ChrB=ch09;StartB=21883024;EndB=21883023;Parent=INV614;VarType=ShV;DupType=.
ch09	21945814	INS476187	A	AA	.	PASS	END=21945814;ChrB=ch09;StartB=21883023;EndB=21883022;Parent=INV614;VarType=ShV;DupType=.
ch09	21945814	INS476188	A	AT	.	PASS	END=21945814;ChrB=ch09;StartB=21883022;EndB=21883021;Parent=INV614;VarType=ShV;DupType=.
ch09	21945814	INS476189	A	AT	.	PASS	END=21945814;ChrB=ch09;StartB=21883021;EndB=21883020;Parent=INV614;VarType=ShV;DupType=.
ch09	21945817	SNP476190	T	C	.	PASS	END=21945817;ChrB=ch09;StartB=21883017;EndB=21883017;Parent=INV614;VarType=ShV;DupType=.
ch09	21945878	SNP476191	T	C	.	PASS	END=21945878;ChrB=ch09;StartB=21882956;EndB=21882956;Parent=INV614;VarType=ShV;DupType=.
ch09	21945928	SNP476192	T	C	.	PASS	END=21945928;ChrB=ch09;StartB=21882906;EndB=21882906;Parent=INV614;VarType=ShV;DupType=.
ch09	21945951	SNP476193	T	C	.	PASS	END=21945951;ChrB=ch09;StartB=21882883;EndB=21882883;Parent=INV614;VarType=ShV;DupType=.
ch09	21945967	SNP476194	G	A	.	PASS	END=21945967;ChrB=ch09;StartB=21882867;EndB=21882867;Parent=INV614;VarType=ShV;DupType=.
ch09	21945981	SNP476195	C	T	.	PASS	END=21945981;ChrB=ch09;StartB=21882853;EndB=21882853;Parent=INV614;VarType=ShV;DupType=.
ch09	21945983	SNP476196	G	T	.	PASS	END=21945983;ChrB=ch09;StartB=21882851;EndB=21882851;Parent=INV614;VarType=ShV;DupType=.
ch09	21945986	SNP476197	A	C	.	PASS	END=21945986;ChrB=ch09;StartB=21882848;EndB=21882848;Parent=INV614;VarType=ShV;DupType=.
ch09	21945996	DEL476198	GA	G	.	PASS	END=21945997;ChrB=ch09;StartB=21882839;EndB=21882839;Parent=INV614;VarType=ShV;DupType=.
ch09	21946012	SNP476199	C	T	.	PASS	END=21946012;ChrB=ch09;StartB=21882823;EndB=21882823;Parent=INV614;VarType=ShV;DupType=.
ch09	21946039	SNP476200	T	G	.	PASS	END=21946039;ChrB=ch09;StartB=21882796;EndB=21882796;Parent=INV614;VarType=ShV;DupType=.
ch09	21946059	SNP476201	G	C	.	PASS	END=21946059;ChrB=ch09;StartB=21882776;EndB=21882776;Parent=INV614;VarType=ShV;DupType=.
ch09	21946062	INS476202	C	CC	.	PASS	END=21946062;ChrB=ch09;StartB=21882773;EndB=21882772;Parent=INV614;VarType=ShV;DupType=.
ch09	21946062	INS476203	C	CA	.	PASS	END=21946062;ChrB=ch09;StartB=21882772;EndB=21882771;Parent=INV614;VarType=ShV;DupType=.
ch09	21946062	INS476204	C	CT	.	PASS	END=21946062;ChrB=ch09;StartB=21882771;EndB=21882770;Parent=INV614;VarType=ShV;DupType=.
ch09	21946064	SNP476205	C	A	.	PASS	END=21946064;ChrB=ch09;StartB=21882768;EndB=21882768;Parent=INV614;VarType=ShV;DupType=.
ch09	21946083	SNP476206	G	C	.	PASS	END=21946083;ChrB=ch09;StartB=21882749;EndB=21882749;Parent=INV614;VarType=ShV;DupType=.
ch09	21946091	DEL476207	TTTAAATCAAATGAACGCACAAAGG	T	.	PASS	END=21946115;ChrB=ch09;StartB=21882742;EndB=21882742;Parent=INV614;VarType=ShV;DupType=.
ch09	21946116	SNP476208	C	A	.	PASS	END=21946116;ChrB=ch09;StartB=21882740;EndB=21882740;Parent=INV614;VarType=ShV;DupType=.
ch09	21946138	SNP476209	T	C	.	PASS	END=21946138;ChrB=ch09;StartB=21882718;EndB=21882718;Parent=INV614;VarType=ShV;DupType=.
ch09	21946145	SNP476210	G	A	.	PASS	END=21946145;ChrB=ch09;StartB=21882711;EndB=21882711;Parent=INV614;VarType=ShV;DupType=.
ch09	21946191	SNP476211	G	C	.	PASS	END=21946191;ChrB=ch09;StartB=21882665;EndB=21882665;Parent=INV614;VarType=ShV;DupType=.
ch09	21946196	SNP476212	C	T	.	PASS	END=21946196;ChrB=ch09;StartB=21882660;EndB=21882660;Parent=INV614;VarType=ShV;DupType=.
ch09	21946204	SNP476213	C	G	.	PASS	END=21946204;ChrB=ch09;StartB=21882652;EndB=21882652;Parent=INV614;VarType=ShV;DupType=.
ch09	21946217	SNP476214	C	T	.	PASS	END=21946217;ChrB=ch09;StartB=21882639;EndB=21882639;Parent=INV614;VarType=ShV;DupType=.
ch09	21946245	SNP476215	A	T	.	PASS	END=21946245;ChrB=ch09;StartB=21882611;EndB=21882611;Parent=INV614;VarType=ShV;DupType=.
ch09	21946251	SNP476216	T	A	.	PASS	END=21946251;ChrB=ch09;StartB=21882605;EndB=21882605;Parent=INV614;VarType=ShV;DupType=.
ch09	21946260	SNP476217	A	T	.	PASS	END=21946260;ChrB=ch09;StartB=21882596;EndB=21882596;Parent=INV614;VarType=ShV;DupType=.
ch09	21946271	SNP476218	G	A	.	PASS	END=21946271;ChrB=ch09;StartB=21882585;EndB=21882585;Parent=INV614;VarType=ShV;DupType=.
ch09	21946289	SNP476219	C	A	.	PASS	END=21946289;ChrB=ch09;StartB=21882567;EndB=21882567;Parent=INV614;VarType=ShV;DupType=.
ch09	21946300	SNP476220	G	A	.	PASS	END=21946300;ChrB=ch09;StartB=21882556;EndB=21882556;Parent=INV614;VarType=ShV;DupType=.
ch09	21946324	SNP476221	A	T	.	PASS	END=21946324;ChrB=ch09;StartB=21882532;EndB=21882532;Parent=INV614;VarType=ShV;DupType=.
ch09	21946338	SNP476222	G	A	.	PASS	END=21946338;ChrB=ch09;StartB=21882518;EndB=21882518;Parent=INV614;VarType=ShV;DupType=.
ch09	21946360	HDR1315	N	<HDR>	.	PASS	END=21960591;ChrB=ch09;StartB=21882496;EndB=21868460;Parent=INV614;VarType=ShV;DupType=.
ch09	21960592	INVAL2590	N	<INVAL>	.	PASS	END=21961522;ChrB=ch09;StartB=21868459;EndB=21867529;Parent=INV614;VarType=.;DupType=.
ch09	21960616	SNP476223	T	C	.	PASS	END=21960616;ChrB=ch09;StartB=21868435;EndB=21868435;Parent=INV614;VarType=ShV;DupType=.
ch09	21960627	SNP476224	A	T	.	PASS	END=21960627;ChrB=ch09;StartB=21868424;EndB=21868424;Parent=INV614;VarType=ShV;DupType=.
ch09	21960635	SNP476225	A	G	.	PASS	END=21960635;ChrB=ch09;StartB=21868416;EndB=21868416;Parent=INV614;VarType=ShV;DupType=.
ch09	21960642	SNP476226	A	C	.	PASS	END=21960642;ChrB=ch09;StartB=21868409;EndB=21868409;Parent=INV614;VarType=ShV;DupType=.
ch09	21960651	SNP476227	C	T	.	PASS	END=21960651;ChrB=ch09;StartB=21868400;EndB=21868400;Parent=INV614;VarType=ShV;DupType=.
ch09	21960656	SNP476228	G	C	.	PASS	END=21960656;ChrB=ch09;StartB=21868395;EndB=21868395;Parent=INV614;VarType=ShV;DupType=.
ch09	21960672	SNP476229	A	C	.	PASS	END=21960672;ChrB=ch09;StartB=21868379;EndB=21868379;Parent=INV614;VarType=ShV;DupType=.
ch09	21960687	SNP476230	C	A	.	PASS	END=21960687;ChrB=ch09;StartB=21868364;EndB=21868364;Parent=INV614;VarType=ShV;DupType=.
ch09	21960698	SNP476231	A	G	.	PASS	END=21960698;ChrB=ch09;StartB=21868353;EndB=21868353;Parent=INV614;VarType=ShV;DupType=.
ch09	21960702	SNP476232	T	C	.	PASS	END=21960702;ChrB=ch09;StartB=21868349;EndB=21868349;Parent=INV614;VarType=ShV;DupType=.
ch09	21960722	SNP476233	C	T	.	PASS	END=21960722;ChrB=ch09;StartB=21868329;EndB=21868329;Parent=INV614;VarType=ShV;DupType=.
ch09	21960728	SNP476234	A	C	.	PASS	END=21960728;ChrB=ch09;StartB=21868323;EndB=21868323;Parent=INV614;VarType=ShV;DupType=.
ch09	21960741	SNP476235	C	A	.	PASS	END=21960741;ChrB=ch09;StartB=21868310;EndB=21868310;Parent=INV614;VarType=ShV;DupType=.
ch09	21960754	SNP476236	A	G	.	PASS	END=21960754;ChrB=ch09;StartB=21868297;EndB=21868297;Parent=INV614;VarType=ShV;DupType=.
ch09	21960837	SNP476237	C	A	.	PASS	END=21960837;ChrB=ch09;StartB=21868214;EndB=21868214;Parent=INV614;VarType=ShV;DupType=.
ch09	21960840	SNP476238	A	C	.	PASS	END=21960840;ChrB=ch09;StartB=21868211;EndB=21868211;Parent=INV614;VarType=ShV;DupType=.
ch09	21960843	SNP476239	C	A	.	PASS	END=21960843;ChrB=ch09;StartB=21868208;EndB=21868208;Parent=INV614;VarType=ShV;DupType=.
ch09	21960855	SNP476240	A	G	.	PASS	END=21960855;ChrB=ch09;StartB=21868196;EndB=21868196;Parent=INV614;VarType=ShV;DupType=.
ch09	21960864	SNP476241	A	T	.	PASS	END=21960864;ChrB=ch09;StartB=21868187;EndB=21868187;Parent=INV614;VarType=ShV;DupType=.
ch09	21960893	SNP476242	A	G	.	PASS	END=21960893;ChrB=ch09;StartB=21868158;EndB=21868158;Parent=INV614;VarType=ShV;DupType=.
ch09	21960899	SNP476243	G	T	.	PASS	END=21960899;ChrB=ch09;StartB=21868152;EndB=21868152;Parent=INV614;VarType=ShV;DupType=.
ch09	21960900	SNP476244	G	T	.	PASS	END=21960900;ChrB=ch09;StartB=21868151;EndB=21868151;Parent=INV614;VarType=ShV;DupType=.
ch09	21960906	SNP476245	T	A	.	PASS	END=21960906;ChrB=ch09;StartB=21868145;EndB=21868145;Parent=INV614;VarType=ShV;DupType=.
ch09	21961021	SNP476246	T	C	.	PASS	END=21961021;ChrB=ch09;StartB=21868030;EndB=21868030;Parent=INV614;VarType=ShV;DupType=.
ch09	21961027	SNP476247	A	C	.	PASS	END=21961027;ChrB=ch09;StartB=21868024;EndB=21868024;Parent=INV614;VarType=ShV;DupType=.
ch09	21961031	SNP476248	C	G	.	PASS	END=21961031;ChrB=ch09;StartB=21868020;EndB=21868020;Parent=INV614;VarType=ShV;DupType=.
ch09	21961036	SNP476249	T	G	.	PASS	END=21961036;ChrB=ch09;StartB=21868015;EndB=21868015;Parent=INV614;VarType=ShV;DupType=.
ch09	21961068	SNP476250	C	G	.	PASS	END=21961068;ChrB=ch09;StartB=21867983;EndB=21867983;Parent=INV614;VarType=ShV;DupType=.
ch09	21961072	SNP476251	A	G	.	PASS	END=21961072;ChrB=ch09;StartB=21867979;EndB=21867979;Parent=INV614;VarType=ShV;DupType=.
ch09	21961075	SNP476252	T	C	.	PASS	END=21961075;ChrB=ch09;StartB=21867976;EndB=21867976;Parent=INV614;VarType=ShV;DupType=.
ch09	21961108	SNP476253	T	A	.	PASS	END=21961108;ChrB=ch09;StartB=21867943;EndB=21867943;Parent=INV614;VarType=ShV;DupType=.
ch09	21961126	SNP476254	G	A	.	PASS	END=21961126;ChrB=ch09;StartB=21867925;EndB=21867925;Parent=INV614;VarType=ShV;DupType=.
ch09	21961151	SNP476255	G	A	.	PASS	END=21961151;ChrB=ch09;StartB=21867900;EndB=21867900;Parent=INV614;VarType=ShV;DupType=.
ch09	21961210	SNP476256	A	G	.	PASS	END=21961210;ChrB=ch09;StartB=21867841;EndB=21867841;Parent=INV614;VarType=ShV;DupType=.
ch09	21961218	SNP476257	C	T	.	PASS	END=21961218;ChrB=ch09;StartB=21867833;EndB=21867833;Parent=INV614;VarType=ShV;DupType=.
ch09	21961232	SNP476258	T	C	.	PASS	END=21961232;ChrB=ch09;StartB=21867819;EndB=21867819;Parent=INV614;VarType=ShV;DupType=.
ch09	21961337	SNP476259	T	G	.	PASS	END=21961337;ChrB=ch09;StartB=21867714;EndB=21867714;Parent=INV614;VarType=ShV;DupType=.
ch09	21961345	SNP476260	G	T	.	PASS	END=21961345;ChrB=ch09;StartB=21867706;EndB=21867706;Parent=INV614;VarType=ShV;DupType=.
ch09	21961347	SNP476261	G	T	.	PASS	END=21961347;ChrB=ch09;StartB=21867704;EndB=21867704;Parent=INV614;VarType=ShV;DupType=.
ch09	21961383	SNP476262	C	T	.	PASS	END=21961383;ChrB=ch09;StartB=21867668;EndB=21867668;Parent=INV614;VarType=ShV;DupType=.
ch09	21961404	SNP476263	G	C	.	PASS	END=21961404;ChrB=ch09;StartB=21867647;EndB=21867647;Parent=INV614;VarType=ShV;DupType=.
ch09	21961474	SNP476264	A	T	.	PASS	END=21961474;ChrB=ch09;StartB=21867577;EndB=21867577;Parent=INV614;VarType=ShV;DupType=.
ch09	21961484	SNP476265	C	A	.	PASS	END=21961484;ChrB=ch09;StartB=21867567;EndB=21867567;Parent=INV614;VarType=ShV;DupType=.
ch09	21961523	HDR1316	N	<HDR>	.	PASS	END=23783997;ChrB=ch09;StartB=21867528;EndB=19635134;Parent=INV614;VarType=ShV;DupType=.
ch09	23783998	INVAL2591	N	<INVAL>	.	PASS	END=23786791;ChrB=ch09;StartB=19635133;EndB=19632357;Parent=INV614;VarType=.;DupType=.
ch09	23784020	SNP476266	G	A	.	PASS	END=23784020;ChrB=ch09;StartB=19635111;EndB=19635111;Parent=INV614;VarType=ShV;DupType=.
ch09	23784027	SNP476267	T	C	.	PASS	END=23784027;ChrB=ch09;StartB=19635104;EndB=19635104;Parent=INV614;VarType=ShV;DupType=.
ch09	23784078	SNP476268	T	C	.	PASS	END=23784078;ChrB=ch09;StartB=19635053;EndB=19635053;Parent=INV614;VarType=ShV;DupType=.
ch09	23784108	SNP476269	T	G	.	PASS	END=23784108;ChrB=ch09;StartB=19635023;EndB=19635023;Parent=INV614;VarType=ShV;DupType=.
ch09	23784139	SNP476270	T	G	.	PASS	END=23784139;ChrB=ch09;StartB=19634992;EndB=19634992;Parent=INV614;VarType=ShV;DupType=.
ch09	23784156	SNP476271	A	G	.	PASS	END=23784156;ChrB=ch09;StartB=19634975;EndB=19634975;Parent=INV614;VarType=ShV;DupType=.
ch09	23784162	SNP476272	T	A	.	PASS	END=23784162;ChrB=ch09;StartB=19634969;EndB=19634969;Parent=INV614;VarType=ShV;DupType=.
ch09	23784180	SNP476273	C	A	.	PASS	END=23784180;ChrB=ch09;StartB=19634951;EndB=19634951;Parent=INV614;VarType=ShV;DupType=.
ch09	23784242	SNP476274	G	C	.	PASS	END=23784242;ChrB=ch09;StartB=19634889;EndB=19634889;Parent=INV614;VarType=ShV;DupType=.
ch09	23784284	SNP476275	G	T	.	PASS	END=23784284;ChrB=ch09;StartB=19634847;EndB=19634847;Parent=INV614;VarType=ShV;DupType=.
ch09	23784296	SNP476276	A	G	.	PASS	END=23784296;ChrB=ch09;StartB=19634835;EndB=19634835;Parent=INV614;VarType=ShV;DupType=.
ch09	23784301	SNP476277	G	A	.	PASS	END=23784301;ChrB=ch09;StartB=19634830;EndB=19634830;Parent=INV614;VarType=ShV;DupType=.
ch09	23784308	SNP476278	T	C	.	PASS	END=23784308;ChrB=ch09;StartB=19634823;EndB=19634823;Parent=INV614;VarType=ShV;DupType=.
ch09	23784310	SNP476279	A	C	.	PASS	END=23784310;ChrB=ch09;StartB=19634821;EndB=19634821;Parent=INV614;VarType=ShV;DupType=.
ch09	23784334	SNP476280	A	T	.	PASS	END=23784334;ChrB=ch09;StartB=19634797;EndB=19634797;Parent=INV614;VarType=ShV;DupType=.
ch09	23784364	SNP476281	A	G	.	PASS	END=23784364;ChrB=ch09;StartB=19634767;EndB=19634767;Parent=INV614;VarType=ShV;DupType=.
ch09	23784382	SNP476282	T	G	.	PASS	END=23784382;ChrB=ch09;StartB=19634749;EndB=19634749;Parent=INV614;VarType=ShV;DupType=.
ch09	23784389	SNP476283	G	A	.	PASS	END=23784389;ChrB=ch09;StartB=19634742;EndB=19634742;Parent=INV614;VarType=ShV;DupType=.
ch09	23784453	SNP476284	C	G	.	PASS	END=23784453;ChrB=ch09;StartB=19634678;EndB=19634678;Parent=INV614;VarType=ShV;DupType=.
ch09	23784462	SNP476285	C	G	.	PASS	END=23784462;ChrB=ch09;StartB=19634669;EndB=19634669;Parent=INV614;VarType=ShV;DupType=.
ch09	23784466	SNP476286	G	A	.	PASS	END=23784466;ChrB=ch09;StartB=19634665;EndB=19634665;Parent=INV614;VarType=ShV;DupType=.
ch09	23784469	SNP476287	C	G	.	PASS	END=23784469;ChrB=ch09;StartB=19634662;EndB=19634662;Parent=INV614;VarType=ShV;DupType=.
ch09	23784483	SNP476288	T	A	.	PASS	END=23784483;ChrB=ch09;StartB=19634648;EndB=19634648;Parent=INV614;VarType=ShV;DupType=.
ch09	23784494	SNP476289	T	C	.	PASS	END=23784494;ChrB=ch09;StartB=19634637;EndB=19634637;Parent=INV614;VarType=ShV;DupType=.
ch09	23784495	SNP476290	G	C	.	PASS	END=23784495;ChrB=ch09;StartB=19634636;EndB=19634636;Parent=INV614;VarType=ShV;DupType=.
ch09	23784500	SNP476291	C	T	.	PASS	END=23784500;ChrB=ch09;StartB=19634631;EndB=19634631;Parent=INV614;VarType=ShV;DupType=.
ch09	23784541	SNP476292	G	A	.	PASS	END=23784541;ChrB=ch09;StartB=19634590;EndB=19634590;Parent=INV614;VarType=ShV;DupType=.
ch09	23784551	SNP476293	C	A	.	PASS	END=23784551;ChrB=ch09;StartB=19634580;EndB=19634580;Parent=INV614;VarType=ShV;DupType=.
ch09	23784561	SNP476294	T	A	.	PASS	END=23784561;ChrB=ch09;StartB=19634570;EndB=19634570;Parent=INV614;VarType=ShV;DupType=.
ch09	23784570	DEL476295	TTTGACCTTGGTTC	T	.	PASS	END=23784583;ChrB=ch09;StartB=19634562;EndB=19634562;Parent=INV614;VarType=ShV;DupType=.
ch09	23784585	DEL476296	CTT	C	.	PASS	END=23784587;ChrB=ch09;StartB=19634560;EndB=19634560;Parent=INV614;VarType=ShV;DupType=.
ch09	23784616	SNP476297	T	G	.	PASS	END=23784616;ChrB=ch09;StartB=19634530;EndB=19634530;Parent=INV614;VarType=ShV;DupType=.
ch09	23784641	SNP476298	T	C	.	PASS	END=23784641;ChrB=ch09;StartB=19634505;EndB=19634505;Parent=INV614;VarType=ShV;DupType=.
ch09	23784651	SNP476299	C	T	.	PASS	END=23784651;ChrB=ch09;StartB=19634495;EndB=19634495;Parent=INV614;VarType=ShV;DupType=.
ch09	23784696	SNP476300	G	C	.	PASS	END=23784696;ChrB=ch09;StartB=19634450;EndB=19634450;Parent=INV614;VarType=ShV;DupType=.
ch09	23784715	SNP476301	C	G	.	PASS	END=23784715;ChrB=ch09;StartB=19634431;EndB=19634431;Parent=INV614;VarType=ShV;DupType=.
ch09	23784792	SNP476302	C	T	.	PASS	END=23784792;ChrB=ch09;StartB=19634354;EndB=19634354;Parent=INV614;VarType=ShV;DupType=.
ch09	23784804	SNP476303	G	A	.	PASS	END=23784804;ChrB=ch09;StartB=19634342;EndB=19634342;Parent=INV614;VarType=ShV;DupType=.
ch09	23784809	SNP476304	A	T	.	PASS	END=23784809;ChrB=ch09;StartB=19634337;EndB=19634337;Parent=INV614;VarType=ShV;DupType=.
ch09	23784843	SNP476305	T	C	.	PASS	END=23784843;ChrB=ch09;StartB=19634303;EndB=19634303;Parent=INV614;VarType=ShV;DupType=.
ch09	23784848	SNP476306	A	G	.	PASS	END=23784848;ChrB=ch09;StartB=19634298;EndB=19634298;Parent=INV614;VarType=ShV;DupType=.
ch09	23784858	SNP476307	T	C	.	PASS	END=23784858;ChrB=ch09;StartB=19634288;EndB=19634288;Parent=INV614;VarType=ShV;DupType=.
ch09	23784884	SNP476308	G	A	.	PASS	END=23784884;ChrB=ch09;StartB=19634262;EndB=19634262;Parent=INV614;VarType=ShV;DupType=.
ch09	23784885	SNP476309	C	A	.	PASS	END=23784885;ChrB=ch09;StartB=19634261;EndB=19634261;Parent=INV614;VarType=ShV;DupType=.
ch09	23784886	SNP476310	T	A	.	PASS	END=23784886;ChrB=ch09;StartB=19634260;EndB=19634260;Parent=INV614;VarType=ShV;DupType=.
ch09	23784943	SNP476311	A	C	.	PASS	END=23784943;ChrB=ch09;StartB=19634203;EndB=19634203;Parent=INV614;VarType=ShV;DupType=.
ch09	23784950	SNP476312	T	G	.	PASS	END=23784950;ChrB=ch09;StartB=19634196;EndB=19634196;Parent=INV614;VarType=ShV;DupType=.
ch09	23784960	SNP476313	C	T	.	PASS	END=23784960;ChrB=ch09;StartB=19634186;EndB=19634186;Parent=INV614;VarType=ShV;DupType=.
ch09	23784991	SNP476314	G	A	.	PASS	END=23784991;ChrB=ch09;StartB=19634155;EndB=19634155;Parent=INV614;VarType=ShV;DupType=.
ch09	23784994	SNP476315	T	G	.	PASS	END=23784994;ChrB=ch09;StartB=19634152;EndB=19634152;Parent=INV614;VarType=ShV;DupType=.
ch09	23785040	SNP476316	C	A	.	PASS	END=23785040;ChrB=ch09;StartB=19634106;EndB=19634106;Parent=INV614;VarType=ShV;DupType=.
ch09	23785077	SNP476317	T	C	.	PASS	END=23785077;ChrB=ch09;StartB=19634069;EndB=19634069;Parent=INV614;VarType=ShV;DupType=.
ch09	23785085	SNP476318	C	T	.	PASS	END=23785085;ChrB=ch09;StartB=19634061;EndB=19634061;Parent=INV614;VarType=ShV;DupType=.
ch09	23785089	SNP476319	G	T	.	PASS	END=23785089;ChrB=ch09;StartB=19634057;EndB=19634057;Parent=INV614;VarType=ShV;DupType=.
ch09	23785097	SNP476320	G	A	.	PASS	END=23785097;ChrB=ch09;StartB=19634049;EndB=19634049;Parent=INV614;VarType=ShV;DupType=.
ch09	23785099	SNP476321	T	G	.	PASS	END=23785099;ChrB=ch09;StartB=19634047;EndB=19634047;Parent=INV614;VarType=ShV;DupType=.
ch09	23785110	SNP476322	A	G	.	PASS	END=23785110;ChrB=ch09;StartB=19634036;EndB=19634036;Parent=INV614;VarType=ShV;DupType=.
ch09	23785126	DEL476323	CA	C	.	PASS	END=23785127;ChrB=ch09;StartB=19634021;EndB=19634021;Parent=INV614;VarType=ShV;DupType=.
ch09	23785214	SNP476324	T	C	.	PASS	END=23785214;ChrB=ch09;StartB=19633933;EndB=19633933;Parent=INV614;VarType=ShV;DupType=.
ch09	23785252	SNP476325	C	G	.	PASS	END=23785252;ChrB=ch09;StartB=19633895;EndB=19633895;Parent=INV614;VarType=ShV;DupType=.
ch09	23785258	SNP476326	G	T	.	PASS	END=23785258;ChrB=ch09;StartB=19633889;EndB=19633889;Parent=INV614;VarType=ShV;DupType=.
ch09	23785338	SNP476327	C	A	.	PASS	END=23785338;ChrB=ch09;StartB=19633809;EndB=19633809;Parent=INV614;VarType=ShV;DupType=.
ch09	23785352	SNP476328	A	C	.	PASS	END=23785352;ChrB=ch09;StartB=19633795;EndB=19633795;Parent=INV614;VarType=ShV;DupType=.
ch09	23785367	SNP476329	T	C	.	PASS	END=23785367;ChrB=ch09;StartB=19633780;EndB=19633780;Parent=INV614;VarType=ShV;DupType=.
ch09	23785395	SNP476330	A	C	.	PASS	END=23785395;ChrB=ch09;StartB=19633752;EndB=19633752;Parent=INV614;VarType=ShV;DupType=.
ch09	23785401	SNP476331	G	C	.	PASS	END=23785401;ChrB=ch09;StartB=19633746;EndB=19633746;Parent=INV614;VarType=ShV;DupType=.
ch09	23785408	SNP476332	A	G	.	PASS	END=23785408;ChrB=ch09;StartB=19633739;EndB=19633739;Parent=INV614;VarType=ShV;DupType=.
ch09	23785409	SNP476333	C	A	.	PASS	END=23785409;ChrB=ch09;StartB=19633738;EndB=19633738;Parent=INV614;VarType=ShV;DupType=.
ch09	23785416	SNP476334	T	G	.	PASS	END=23785416;ChrB=ch09;StartB=19633731;EndB=19633731;Parent=INV614;VarType=ShV;DupType=.
ch09	23785426	SNP476335	T	C	.	PASS	END=23785426;ChrB=ch09;StartB=19633721;EndB=19633721;Parent=INV614;VarType=ShV;DupType=.
ch09	23785448	SNP476336	G	A	.	PASS	END=23785448;ChrB=ch09;StartB=19633699;EndB=19633699;Parent=INV614;VarType=ShV;DupType=.
ch09	23785460	SNP476337	T	G	.	PASS	END=23785460;ChrB=ch09;StartB=19633687;EndB=19633687;Parent=INV614;VarType=ShV;DupType=.
ch09	23785483	SNP476338	G	A	.	PASS	END=23785483;ChrB=ch09;StartB=19633664;EndB=19633664;Parent=INV614;VarType=ShV;DupType=.
ch09	23785492	SNP476339	A	G	.	PASS	END=23785492;ChrB=ch09;StartB=19633655;EndB=19633655;Parent=INV614;VarType=ShV;DupType=.
ch09	23785520	SNP476340	G	A	.	PASS	END=23785520;ChrB=ch09;StartB=19633627;EndB=19633627;Parent=INV614;VarType=ShV;DupType=.
ch09	23785524	SNP476341	T	A	.	PASS	END=23785524;ChrB=ch09;StartB=19633623;EndB=19633623;Parent=INV614;VarType=ShV;DupType=.
ch09	23785534	SNP476342	T	A	.	PASS	END=23785534;ChrB=ch09;StartB=19633613;EndB=19633613;Parent=INV614;VarType=ShV;DupType=.
```
