## Supplementary Table 5 for "A gap-free tomato genome built from complementary PacBio and Nanopore long DNA sequences reveals extensive linkage drag during breeding": Supplementary_table_5.vcf (part 21 of 54)

```
ch09	23785535	SNP476343	C	G	.	PASS	END=23785535;ChrB=ch09;StartB=19633612;EndB=19633612;Parent=INV614;VarType=ShV;DupType=.
ch09	23785603	SNP476344	A	T	.	PASS	END=23785603;ChrB=ch09;StartB=19633544;EndB=19633544;Parent=INV614;VarType=ShV;DupType=.
ch09	23785628	SNP476345	C	T	.	PASS	END=23785628;ChrB=ch09;StartB=19633519;EndB=19633519;Parent=INV614;VarType=ShV;DupType=.
ch09	23785636	SNP476346	G	T	.	PASS	END=23785636;ChrB=ch09;StartB=19633511;EndB=19633511;Parent=INV614;VarType=ShV;DupType=.
ch09	23785678	SNP476347	T	C	.	PASS	END=23785678;ChrB=ch09;StartB=19633469;EndB=19633469;Parent=INV614;VarType=ShV;DupType=.
ch09	23785679	SNP476348	A	T	.	PASS	END=23785679;ChrB=ch09;StartB=19633468;EndB=19633468;Parent=INV614;VarType=ShV;DupType=.
ch09	23785698	SNP476349	C	A	.	PASS	END=23785698;ChrB=ch09;StartB=19633449;EndB=19633449;Parent=INV614;VarType=ShV;DupType=.
ch09	23785704	SNP476350	A	G	.	PASS	END=23785704;ChrB=ch09;StartB=19633443;EndB=19633443;Parent=INV614;VarType=ShV;DupType=.
ch09	23785716	SNP476351	C	A	.	PASS	END=23785716;ChrB=ch09;StartB=19633431;EndB=19633431;Parent=INV614;VarType=ShV;DupType=.
ch09	23785739	SNP476352	T	G	.	PASS	END=23785739;ChrB=ch09;StartB=19633408;EndB=19633408;Parent=INV614;VarType=ShV;DupType=.
ch09	23785740	SNP476353	T	C	.	PASS	END=23785740;ChrB=ch09;StartB=19633407;EndB=19633407;Parent=INV614;VarType=ShV;DupType=.
ch09	23785762	SNP476354	A	G	.	PASS	END=23785762;ChrB=ch09;StartB=19633385;EndB=19633385;Parent=INV614;VarType=ShV;DupType=.
ch09	23785769	SNP476355	C	A	.	PASS	END=23785769;ChrB=ch09;StartB=19633378;EndB=19633378;Parent=INV614;VarType=ShV;DupType=.
ch09	23785813	SNP476356	A	G	.	PASS	END=23785813;ChrB=ch09;StartB=19633334;EndB=19633334;Parent=INV614;VarType=ShV;DupType=.
ch09	23785818	SNP476357	T	C	.	PASS	END=23785818;ChrB=ch09;StartB=19633329;EndB=19633329;Parent=INV614;VarType=ShV;DupType=.
ch09	23785819	SNP476358	G	T	.	PASS	END=23785819;ChrB=ch09;StartB=19633328;EndB=19633328;Parent=INV614;VarType=ShV;DupType=.
ch09	23785854	DEL476359	TC	T	.	PASS	END=23785855;ChrB=ch09;StartB=19633294;EndB=19633294;Parent=INV614;VarType=ShV;DupType=.
ch09	23785856	SNP476360	A	G	.	PASS	END=23785856;ChrB=ch09;StartB=19633292;EndB=19633292;Parent=INV614;VarType=ShV;DupType=.
ch09	23785857	SNP476361	A	T	.	PASS	END=23785857;ChrB=ch09;StartB=19633291;EndB=19633291;Parent=INV614;VarType=ShV;DupType=.
ch09	23785864	SNP476362	A	G	.	PASS	END=23785864;ChrB=ch09;StartB=19633284;EndB=19633284;Parent=INV614;VarType=ShV;DupType=.
ch09	23785899	SNP476363	G	T	.	PASS	END=23785899;ChrB=ch09;StartB=19633249;EndB=19633249;Parent=INV614;VarType=ShV;DupType=.
ch09	23785907	SNP476364	A	G	.	PASS	END=23785907;ChrB=ch09;StartB=19633241;EndB=19633241;Parent=INV614;VarType=ShV;DupType=.
ch09	23785920	SNP476365	A	C	.	PASS	END=23785920;ChrB=ch09;StartB=19633228;EndB=19633228;Parent=INV614;VarType=ShV;DupType=.
ch09	23785948	SNP476366	A	G	.	PASS	END=23785948;ChrB=ch09;StartB=19633200;EndB=19633200;Parent=INV614;VarType=ShV;DupType=.
ch09	23785968	SNP476367	C	T	.	PASS	END=23785968;ChrB=ch09;StartB=19633180;EndB=19633180;Parent=INV614;VarType=ShV;DupType=.
ch09	23785986	SNP476368	G	A	.	PASS	END=23785986;ChrB=ch09;StartB=19633162;EndB=19633162;Parent=INV614;VarType=ShV;DupType=.
ch09	23786013	SNP476369	C	A	.	PASS	END=23786013;ChrB=ch09;StartB=19633135;EndB=19633135;Parent=INV614;VarType=ShV;DupType=.
ch09	23786048	SNP476370	A	T	.	PASS	END=23786048;ChrB=ch09;StartB=19633100;EndB=19633100;Parent=INV614;VarType=ShV;DupType=.
ch09	23786059	SNP476371	T	C	.	PASS	END=23786059;ChrB=ch09;StartB=19633089;EndB=19633089;Parent=INV614;VarType=ShV;DupType=.
ch09	23786070	SNP476372	T	G	.	PASS	END=23786070;ChrB=ch09;StartB=19633078;EndB=19633078;Parent=INV614;VarType=ShV;DupType=.
ch09	23786090	SNP476373	T	C	.	PASS	END=23786090;ChrB=ch09;StartB=19633058;EndB=19633058;Parent=INV614;VarType=ShV;DupType=.
ch09	23786130	SNP476374	A	G	.	PASS	END=23786130;ChrB=ch09;StartB=19633018;EndB=19633018;Parent=INV614;VarType=ShV;DupType=.
ch09	23786147	SNP476375	A	T	.	PASS	END=23786147;ChrB=ch09;StartB=19633001;EndB=19633001;Parent=INV614;VarType=ShV;DupType=.
ch09	23786152	SNP476376	T	C	.	PASS	END=23786152;ChrB=ch09;StartB=19632996;EndB=19632996;Parent=INV614;VarType=ShV;DupType=.
ch09	23786161	SNP476377	G	A	.	PASS	END=23786161;ChrB=ch09;StartB=19632987;EndB=19632987;Parent=INV614;VarType=ShV;DupType=.
ch09	23786181	SNP476378	T	C	.	PASS	END=23786181;ChrB=ch09;StartB=19632967;EndB=19632967;Parent=INV614;VarType=ShV;DupType=.
ch09	23786276	SNP476379	G	T	.	PASS	END=23786276;ChrB=ch09;StartB=19632872;EndB=19632872;Parent=INV614;VarType=ShV;DupType=.
ch09	23786304	SNP476380	G	A	.	PASS	END=23786304;ChrB=ch09;StartB=19632844;EndB=19632844;Parent=INV614;VarType=ShV;DupType=.
ch09	23786317	SNP476381	C	T	.	PASS	END=23786317;ChrB=ch09;StartB=19632831;EndB=19632831;Parent=INV614;VarType=ShV;DupType=.
ch09	23786382	SNP476382	T	C	.	PASS	END=23786382;ChrB=ch09;StartB=19632766;EndB=19632766;Parent=INV614;VarType=ShV;DupType=.
ch09	23786386	SNP476383	C	T	.	PASS	END=23786386;ChrB=ch09;StartB=19632762;EndB=19632762;Parent=INV614;VarType=ShV;DupType=.
ch09	23786404	SNP476384	A	C	.	PASS	END=23786404;ChrB=ch09;StartB=19632744;EndB=19632744;Parent=INV614;VarType=ShV;DupType=.
ch09	23786421	SNP476385	A	G	.	PASS	END=23786421;ChrB=ch09;StartB=19632727;EndB=19632727;Parent=INV614;VarType=ShV;DupType=.
ch09	23786437	SNP476386	A	C	.	PASS	END=23786437;ChrB=ch09;StartB=19632711;EndB=19632711;Parent=INV614;VarType=ShV;DupType=.
ch09	23786505	SNP476387	C	T	.	PASS	END=23786505;ChrB=ch09;StartB=19632643;EndB=19632643;Parent=INV614;VarType=ShV;DupType=.
ch09	23786509	SNP476388	A	T	.	PASS	END=23786509;ChrB=ch09;StartB=19632639;EndB=19632639;Parent=INV614;VarType=ShV;DupType=.
ch09	23786510	SNP476389	G	A	.	PASS	END=23786510;ChrB=ch09;StartB=19632638;EndB=19632638;Parent=INV614;VarType=ShV;DupType=.
ch09	23786528	SNP476390	A	C	.	PASS	END=23786528;ChrB=ch09;StartB=19632620;EndB=19632620;Parent=INV614;VarType=ShV;DupType=.
ch09	23786541	SNP476391	C	T	.	PASS	END=23786541;ChrB=ch09;StartB=19632607;EndB=19632607;Parent=INV614;VarType=ShV;DupType=.
ch09	23786593	SNP476392	A	G	.	PASS	END=23786593;ChrB=ch09;StartB=19632555;EndB=19632555;Parent=INV614;VarType=ShV;DupType=.
ch09	23786602	SNP476393	A	T	.	PASS	END=23786602;ChrB=ch09;StartB=19632546;EndB=19632546;Parent=INV614;VarType=ShV;DupType=.
ch09	23786603	SNP476394	T	C	.	PASS	END=23786603;ChrB=ch09;StartB=19632545;EndB=19632545;Parent=INV614;VarType=ShV;DupType=.
ch09	23786605	SNP476395	G	T	.	PASS	END=23786605;ChrB=ch09;StartB=19632543;EndB=19632543;Parent=INV614;VarType=ShV;DupType=.
ch09	23786659	SNP476396	T	C	.	PASS	END=23786659;ChrB=ch09;StartB=19632489;EndB=19632489;Parent=INV614;VarType=ShV;DupType=.
ch09	23786711	SNP476397	G	A	.	PASS	END=23786711;ChrB=ch09;StartB=19632437;EndB=19632437;Parent=INV614;VarType=ShV;DupType=.
ch09	23786737	SNP476398	T	A	.	PASS	END=23786737;ChrB=ch09;StartB=19632411;EndB=19632411;Parent=INV614;VarType=ShV;DupType=.
ch09	23786792	HDR1317	N	<HDR>	.	PASS	END=23787111;ChrB=ch09;StartB=19632356;EndB=19632039;Parent=INV614;VarType=ShV;DupType=.
ch09	23787112	INVAL2592	N	<INVAL>	.	PASS	END=23794823;ChrB=ch09;StartB=19632038;EndB=19624363;Parent=INV614;VarType=.;DupType=.
ch09	23787135	SNP476399	A	G	.	PASS	END=23787135;ChrB=ch09;StartB=19632015;EndB=19632015;Parent=INV614;VarType=ShV;DupType=.
ch09	23787142	SNP476400	G	A	.	PASS	END=23787142;ChrB=ch09;StartB=19632008;EndB=19632008;Parent=INV614;VarType=ShV;DupType=.
ch09	23787149	SNP476401	T	C	.	PASS	END=23787149;ChrB=ch09;StartB=19632001;EndB=19632001;Parent=INV614;VarType=ShV;DupType=.
ch09	23787158	SNP476402	T	C	.	PASS	END=23787158;ChrB=ch09;StartB=19631992;EndB=19631992;Parent=INV614;VarType=ShV;DupType=.
ch09	23787176	SNP476403	A	G	.	PASS	END=23787176;ChrB=ch09;StartB=19631974;EndB=19631974;Parent=INV614;VarType=ShV;DupType=.
ch09	23787198	SNP476404	T	C	.	PASS	END=23787198;ChrB=ch09;StartB=19631952;EndB=19631952;Parent=INV614;VarType=ShV;DupType=.
ch09	23787307	SNP476405	C	T	.	PASS	END=23787307;ChrB=ch09;StartB=19631843;EndB=19631843;Parent=INV614;VarType=ShV;DupType=.
ch09	23787308	SNP476406	T	C	.	PASS	END=23787308;ChrB=ch09;StartB=19631842;EndB=19631842;Parent=INV614;VarType=ShV;DupType=.
ch09	23787317	SNP476407	G	A	.	PASS	END=23787317;ChrB=ch09;StartB=19631833;EndB=19631833;Parent=INV614;VarType=ShV;DupType=.
ch09	23787318	SNP476408	C	T	.	PASS	END=23787318;ChrB=ch09;StartB=19631832;EndB=19631832;Parent=INV614;VarType=ShV;DupType=.
ch09	23787362	SNP476409	A	T	.	PASS	END=23787362;ChrB=ch09;StartB=19631788;EndB=19631788;Parent=INV614;VarType=ShV;DupType=.
ch09	23787401	SNP476410	T	C	.	PASS	END=23787401;ChrB=ch09;StartB=19631749;EndB=19631749;Parent=INV614;VarType=ShV;DupType=.
ch09	23787417	SNP476411	A	T	.	PASS	END=23787417;ChrB=ch09;StartB=19631733;EndB=19631733;Parent=INV614;VarType=ShV;DupType=.
ch09	23787436	SNP476412	G	C	.	PASS	END=23787436;ChrB=ch09;StartB=19631714;EndB=19631714;Parent=INV614;VarType=ShV;DupType=.
ch09	23787453	SNP476413	C	A	.	PASS	END=23787453;ChrB=ch09;StartB=19631697;EndB=19631697;Parent=INV614;VarType=ShV;DupType=.
ch09	23787481	SNP476414	G	A	.	PASS	END=23787481;ChrB=ch09;StartB=19631669;EndB=19631669;Parent=INV614;VarType=ShV;DupType=.
ch09	23787483	SNP476415	C	A	.	PASS	END=23787483;ChrB=ch09;StartB=19631667;EndB=19631667;Parent=INV614;VarType=ShV;DupType=.
ch09	23787546	SNP476416	C	A	.	PASS	END=23787546;ChrB=ch09;StartB=19631604;EndB=19631604;Parent=INV614;VarType=ShV;DupType=.
ch09	23787571	SNP476417	T	C	.	PASS	END=23787571;ChrB=ch09;StartB=19631579;EndB=19631579;Parent=INV614;VarType=ShV;DupType=.
ch09	23787585	SNP476418	C	A	.	PASS	END=23787585;ChrB=ch09;StartB=19631565;EndB=19631565;Parent=INV614;VarType=ShV;DupType=.
ch09	23787586	SNP476419	T	A	.	PASS	END=23787586;ChrB=ch09;StartB=19631564;EndB=19631564;Parent=INV614;VarType=ShV;DupType=.
ch09	23787651	SNP476420	T	C	.	PASS	END=23787651;ChrB=ch09;StartB=19631499;EndB=19631499;Parent=INV614;VarType=ShV;DupType=.
ch09	23787685	SNP476421	T	C	.	PASS	END=23787685;ChrB=ch09;StartB=19631465;EndB=19631465;Parent=INV614;VarType=ShV;DupType=.
ch09	23787694	SNP476422	G	C	.	PASS	END=23787694;ChrB=ch09;StartB=19631456;EndB=19631456;Parent=INV614;VarType=ShV;DupType=.
ch09	23787732	SNP476423	G	C	.	PASS	END=23787732;ChrB=ch09;StartB=19631418;EndB=19631418;Parent=INV614;VarType=ShV;DupType=.
ch09	23787761	SNP476424	A	T	.	PASS	END=23787761;ChrB=ch09;StartB=19631389;EndB=19631389;Parent=INV614;VarType=ShV;DupType=.
ch09	23787763	SNP476425	T	A	.	PASS	END=23787763;ChrB=ch09;StartB=19631387;EndB=19631387;Parent=INV614;VarType=ShV;DupType=.
ch09	23787785	SNP476426	T	G	.	PASS	END=23787785;ChrB=ch09;StartB=19631365;EndB=19631365;Parent=INV614;VarType=ShV;DupType=.
ch09	23787811	SNP476427	T	C	.	PASS	END=23787811;ChrB=ch09;StartB=19631339;EndB=19631339;Parent=INV614;VarType=ShV;DupType=.
ch09	23787831	SNP476428	C	T	.	PASS	END=23787831;ChrB=ch09;StartB=19631319;EndB=19631319;Parent=INV614;VarType=ShV;DupType=.
ch09	23787836	SNP476429	T	G	.	PASS	END=23787836;ChrB=ch09;StartB=19631314;EndB=19631314;Parent=INV614;VarType=ShV;DupType=.
ch09	23787878	SNP476430	G	A	.	PASS	END=23787878;ChrB=ch09;StartB=19631272;EndB=19631272;Parent=INV614;VarType=ShV;DupType=.
ch09	23787893	SNP476431	A	T	.	PASS	END=23787893;ChrB=ch09;StartB=19631257;EndB=19631257;Parent=INV614;VarType=ShV;DupType=.
ch09	23787907	SNP476432	T	C	.	PASS	END=23787907;ChrB=ch09;StartB=19631243;EndB=19631243;Parent=INV614;VarType=ShV;DupType=.
ch09	23787914	SNP476433	A	C	.	PASS	END=23787914;ChrB=ch09;StartB=19631236;EndB=19631236;Parent=INV614;VarType=ShV;DupType=.
ch09	23787918	SNP476434	C	A	.	PASS	END=23787918;ChrB=ch09;StartB=19631232;EndB=19631232;Parent=INV614;VarType=ShV;DupType=.
ch09	23787923	SNP476435	T	A	.	PASS	END=23787923;ChrB=ch09;StartB=19631227;EndB=19631227;Parent=INV614;VarType=ShV;DupType=.
ch09	23787932	SNP476436	G	T	.	PASS	END=23787932;ChrB=ch09;StartB=19631218;EndB=19631218;Parent=INV614;VarType=ShV;DupType=.
ch09	23787937	SNP476437	A	C	.	PASS	END=23787937;ChrB=ch09;StartB=19631213;EndB=19631213;Parent=INV614;VarType=ShV;DupType=.
ch09	23787956	SNP476438	T	C	.	PASS	END=23787956;ChrB=ch09;StartB=19631194;EndB=19631194;Parent=INV614;VarType=ShV;DupType=.
ch09	23787966	SNP476439	A	C	.	PASS	END=23787966;ChrB=ch09;StartB=19631184;EndB=19631184;Parent=INV614;VarType=ShV;DupType=.
ch09	23787974	SNP476440	G	A	.	PASS	END=23787974;ChrB=ch09;StartB=19631176;EndB=19631176;Parent=INV614;VarType=ShV;DupType=.
ch09	23788002	SNP476441	G	C	.	PASS	END=23788002;ChrB=ch09;StartB=19631148;EndB=19631148;Parent=INV614;VarType=ShV;DupType=.
ch09	23788035	SNP476442	C	T	.	PASS	END=23788035;ChrB=ch09;StartB=19631115;EndB=19631115;Parent=INV614;VarType=ShV;DupType=.
ch09	23788080	SNP476443	A	C	.	PASS	END=23788080;ChrB=ch09;StartB=19631070;EndB=19631070;Parent=INV614;VarType=ShV;DupType=.
ch09	23788114	SNP476444	T	G	.	PASS	END=23788114;ChrB=ch09;StartB=19631036;EndB=19631036;Parent=INV614;VarType=ShV;DupType=.
ch09	23788149	SNP476445	T	C	.	PASS	END=23788149;ChrB=ch09;StartB=19631001;EndB=19631001;Parent=INV614;VarType=ShV;DupType=.
ch09	23788161	SNP476446	C	T	.	PASS	END=23788161;ChrB=ch09;StartB=19630989;EndB=19630989;Parent=INV614;VarType=ShV;DupType=.
ch09	23788172	SNP476447	G	C	.	PASS	END=23788172;ChrB=ch09;StartB=19630978;EndB=19630978;Parent=INV614;VarType=ShV;DupType=.
ch09	23788174	SNP476448	G	A	.	PASS	END=23788174;ChrB=ch09;StartB=19630976;EndB=19630976;Parent=INV614;VarType=ShV;DupType=.
ch09	23788214	SNP476449	A	C	.	PASS	END=23788214;ChrB=ch09;StartB=19630936;EndB=19630936;Parent=INV614;VarType=ShV;DupType=.
ch09	23788215	SNP476450	G	T	.	PASS	END=23788215;ChrB=ch09;StartB=19630935;EndB=19630935;Parent=INV614;VarType=ShV;DupType=.
ch09	23788233	SNP476451	T	A	.	PASS	END=23788233;ChrB=ch09;StartB=19630917;EndB=19630917;Parent=INV614;VarType=ShV;DupType=.
ch09	23788301	SNP476452	T	G	.	PASS	END=23788301;ChrB=ch09;StartB=19630849;EndB=19630849;Parent=INV614;VarType=ShV;DupType=.
ch09	23788319	SNP476453	G	T	.	PASS	END=23788319;ChrB=ch09;StartB=19630831;EndB=19630831;Parent=INV614;VarType=ShV;DupType=.
ch09	23788326	SNP476454	A	G	.	PASS	END=23788326;ChrB=ch09;StartB=19630824;EndB=19630824;Parent=INV614;VarType=ShV;DupType=.
ch09	23788329	SNP476455	G	C	.	PASS	END=23788329;ChrB=ch09;StartB=19630821;EndB=19630821;Parent=INV614;VarType=ShV;DupType=.
ch09	23788362	SNP476456	G	A	.	PASS	END=23788362;ChrB=ch09;StartB=19630788;EndB=19630788;Parent=INV614;VarType=ShV;DupType=.
ch09	23788397	SNP476457	A	G	.	PASS	END=23788397;ChrB=ch09;StartB=19630753;EndB=19630753;Parent=INV614;VarType=ShV;DupType=.
ch09	23788400	SNP476458	T	G	.	PASS	END=23788400;ChrB=ch09;StartB=19630750;EndB=19630750;Parent=INV614;VarType=ShV;DupType=.
ch09	23788406	SNP476459	G	A	.	PASS	END=23788406;ChrB=ch09;StartB=19630744;EndB=19630744;Parent=INV614;VarType=ShV;DupType=.
ch09	23788438	SNP476460	A	C	.	PASS	END=23788438;ChrB=ch09;StartB=19630712;EndB=19630712;Parent=INV614;VarType=ShV;DupType=.
ch09	23788458	SNP476461	T	G	.	PASS	END=23788458;ChrB=ch09;StartB=19630692;EndB=19630692;Parent=INV614;VarType=ShV;DupType=.
ch09	23788461	SNP476462	T	C	.	PASS	END=23788461;ChrB=ch09;StartB=19630689;EndB=19630689;Parent=INV614;VarType=ShV;DupType=.
ch09	23788500	SNP476463	A	G	.	PASS	END=23788500;ChrB=ch09;StartB=19630650;EndB=19630650;Parent=INV614;VarType=ShV;DupType=.
ch09	23788509	SNP476464	T	C	.	PASS	END=23788509;ChrB=ch09;StartB=19630641;EndB=19630641;Parent=INV614;VarType=ShV;DupType=.
ch09	23788527	SNP476465	G	T	.	PASS	END=23788527;ChrB=ch09;StartB=19630623;EndB=19630623;Parent=INV614;VarType=ShV;DupType=.
ch09	23788528	SNP476466	C	T	.	PASS	END=23788528;ChrB=ch09;StartB=19630622;EndB=19630622;Parent=INV614;VarType=ShV;DupType=.
ch09	23788562	SNP476467	G	A	.	PASS	END=23788562;ChrB=ch09;StartB=19630588;EndB=19630588;Parent=INV614;VarType=ShV;DupType=.
ch09	23788565	SNP476468	C	T	.	PASS	END=23788565;ChrB=ch09;StartB=19630585;EndB=19630585;Parent=INV614;VarType=ShV;DupType=.
ch09	23788596	SNP476469	A	G	.	PASS	END=23788596;ChrB=ch09;StartB=19630554;EndB=19630554;Parent=INV614;VarType=ShV;DupType=.
ch09	23788597	SNP476470	A	G	.	PASS	END=23788597;ChrB=ch09;StartB=19630553;EndB=19630553;Parent=INV614;VarType=ShV;DupType=.
ch09	23788618	SNP476471	T	A	.	PASS	END=23788618;ChrB=ch09;StartB=19630532;EndB=19630532;Parent=INV614;VarType=ShV;DupType=.
ch09	23788623	SNP476472	T	A	.	PASS	END=23788623;ChrB=ch09;StartB=19630527;EndB=19630527;Parent=INV614;VarType=ShV;DupType=.
ch09	23788639	SNP476473	A	C	.	PASS	END=23788639;ChrB=ch09;StartB=19630511;EndB=19630511;Parent=INV614;VarType=ShV;DupType=.
ch09	23788645	SNP476474	A	G	.	PASS	END=23788645;ChrB=ch09;StartB=19630505;EndB=19630505;Parent=INV614;VarType=ShV;DupType=.
ch09	23788648	SNP476475	G	A	.	PASS	END=23788648;ChrB=ch09;StartB=19630502;EndB=19630502;Parent=INV614;VarType=ShV;DupType=.
ch09	23788654	INS476476	A	AG	.	PASS	END=23788654;ChrB=ch09;StartB=19630496;EndB=19630495;Parent=INV614;VarType=ShV;DupType=.
ch09	23788699	SNP476477	A	T	.	PASS	END=23788699;ChrB=ch09;StartB=19630450;EndB=19630450;Parent=INV614;VarType=ShV;DupType=.
ch09	23788701	SNP476478	A	G	.	PASS	END=23788701;ChrB=ch09;StartB=19630448;EndB=19630448;Parent=INV614;VarType=ShV;DupType=.
ch09	23788756	SNP476479	C	T	.	PASS	END=23788756;ChrB=ch09;StartB=19630393;EndB=19630393;Parent=INV614;VarType=ShV;DupType=.
ch09	23788781	SNP476480	C	A	.	PASS	END=23788781;ChrB=ch09;StartB=19630368;EndB=19630368;Parent=INV614;VarType=ShV;DupType=.
ch09	23788784	SNP476481	G	A	.	PASS	END=23788784;ChrB=ch09;StartB=19630365;EndB=19630365;Parent=INV614;VarType=ShV;DupType=.
ch09	23788798	SNP476482	C	T	.	PASS	END=23788798;ChrB=ch09;StartB=19630351;EndB=19630351;Parent=INV614;VarType=ShV;DupType=.
ch09	23788805	DEL476483	AC	A	.	PASS	END=23788806;ChrB=ch09;StartB=19630345;EndB=19630345;Parent=INV614;VarType=ShV;DupType=.
ch09	23788814	SNP476484	A	C	.	PASS	END=23788814;ChrB=ch09;StartB=19630336;EndB=19630336;Parent=INV614;VarType=ShV;DupType=.
ch09	23788822	SNP476485	A	G	.	PASS	END=23788822;ChrB=ch09;StartB=19630328;EndB=19630328;Parent=INV614;VarType=ShV;DupType=.
ch09	23788836	SNP476486	C	A	.	PASS	END=23788836;ChrB=ch09;StartB=19630314;EndB=19630314;Parent=INV614;VarType=ShV;DupType=.
ch09	23788894	SNP476487	A	G	.	PASS	END=23788894;ChrB=ch09;StartB=19630256;EndB=19630256;Parent=INV614;VarType=ShV;DupType=.
ch09	23788929	SNP476488	C	G	.	PASS	END=23788929;ChrB=ch09;StartB=19630221;EndB=19630221;Parent=INV614;VarType=ShV;DupType=.
ch09	23788987	SNP476489	C	T	.	PASS	END=23788987;ChrB=ch09;StartB=19630163;EndB=19630163;Parent=INV614;VarType=ShV;DupType=.
ch09	23789002	SNP476490	C	T	.	PASS	END=23789002;ChrB=ch09;StartB=19630148;EndB=19630148;Parent=INV614;VarType=ShV;DupType=.
ch09	23789093	SNP476491	T	C	.	PASS	END=23789093;ChrB=ch09;StartB=19630057;EndB=19630057;Parent=INV614;VarType=ShV;DupType=.
ch09	23789102	SNP476492	T	G	.	PASS	END=23789102;ChrB=ch09;StartB=19630048;EndB=19630048;Parent=INV614;VarType=ShV;DupType=.
ch09	23789123	SNP476493	A	T	.	PASS	END=23789123;ChrB=ch09;StartB=19630027;EndB=19630027;Parent=INV614;VarType=ShV;DupType=.
ch09	23789192	SNP476494	A	G	.	PASS	END=23789192;ChrB=ch09;StartB=19629958;EndB=19629958;Parent=INV614;VarType=ShV;DupType=.
ch09	23789243	SNP476495	A	C	.	PASS	END=23789243;ChrB=ch09;StartB=19629907;EndB=19629907;Parent=INV614;VarType=ShV;DupType=.
ch09	23789259	SNP476496	T	G	.	PASS	END=23789259;ChrB=ch09;StartB=19629891;EndB=19629891;Parent=INV614;VarType=ShV;DupType=.
ch09	23789278	SNP476497	T	C	.	PASS	END=23789278;ChrB=ch09;StartB=19629872;EndB=19629872;Parent=INV614;VarType=ShV;DupType=.
ch09	23789351	DEL476498	TTTTTGAGA	T	.	PASS	END=23789359;ChrB=ch09;StartB=19629800;EndB=19629800;Parent=INV614;VarType=ShV;DupType=.
ch09	23789362	SNP476499	T	C	.	PASS	END=23789362;ChrB=ch09;StartB=19629796;EndB=19629796;Parent=INV614;VarType=ShV;DupType=.
ch09	23789407	SNP476500	C	T	.	PASS	END=23789407;ChrB=ch09;StartB=19629751;EndB=19629751;Parent=INV614;VarType=ShV;DupType=.
ch09	23789449	SNP476501	A	C	.	PASS	END=23789449;ChrB=ch09;StartB=19629709;EndB=19629709;Parent=INV614;VarType=ShV;DupType=.
ch09	23789452	SNP476502	A	G	.	PASS	END=23789452;ChrB=ch09;StartB=19629706;EndB=19629706;Parent=INV614;VarType=ShV;DupType=.
ch09	23789532	SNP476503	A	C	.	PASS	END=23789532;ChrB=ch09;StartB=19629626;EndB=19629626;Parent=INV614;VarType=ShV;DupType=.
ch09	23789573	SNP476504	G	A	.	PASS	END=23789573;ChrB=ch09;StartB=19629585;EndB=19629585;Parent=INV614;VarType=ShV;DupType=.
ch09	23789607	SNP476505	C	T	.	PASS	END=23789607;ChrB=ch09;StartB=19629551;EndB=19629551;Parent=INV614;VarType=ShV;DupType=.
ch09	23789611	SNP476506	C	G	.	PASS	END=23789611;ChrB=ch09;StartB=19629547;EndB=19629547;Parent=INV614;VarType=ShV;DupType=.
ch09	23789615	SNP476507	G	A	.	PASS	END=23789615;ChrB=ch09;StartB=19629543;EndB=19629543;Parent=INV614;VarType=ShV;DupType=.
ch09	23789658	SNP476508	G	A	.	PASS	END=23789658;ChrB=ch09;StartB=19629500;EndB=19629500;Parent=INV614;VarType=ShV;DupType=.
ch09	23789683	SNP476509	A	G	.	PASS	END=23789683;ChrB=ch09;StartB=19629475;EndB=19629475;Parent=INV614;VarType=ShV;DupType=.
ch09	23789738	DEL476510	AG	A	.	PASS	END=23789739;ChrB=ch09;StartB=19629421;EndB=19629421;Parent=INV614;VarType=ShV;DupType=.
ch09	23789830	SNP476511	T	A	.	PASS	END=23789830;ChrB=ch09;StartB=19629329;EndB=19629329;Parent=INV614;VarType=ShV;DupType=.
ch09	23789849	SNP476512	A	G	.	PASS	END=23789849;ChrB=ch09;StartB=19629310;EndB=19629310;Parent=INV614;VarType=ShV;DupType=.
ch09	23789862	SNP476513	G	A	.	PASS	END=23789862;ChrB=ch09;StartB=19629297;EndB=19629297;Parent=INV614;VarType=ShV;DupType=.
ch09	23789870	SNP476514	C	A	.	PASS	END=23789870;ChrB=ch09;StartB=19629289;EndB=19629289;Parent=INV614;VarType=ShV;DupType=.
ch09	23789872	DEL476515	GA	G	.	PASS	END=23789873;ChrB=ch09;StartB=19629288;EndB=19629288;Parent=INV614;VarType=ShV;DupType=.
ch09	23789923	INS476516	T	TG	.	PASS	END=23789923;ChrB=ch09;StartB=19629237;EndB=19629236;Parent=INV614;VarType=ShV;DupType=.
ch09	23789937	SNP476517	C	T	.	PASS	END=23789937;ChrB=ch09;StartB=19629222;EndB=19629222;Parent=INV614;VarType=ShV;DupType=.
ch09	23789950	SNP476518	C	T	.	PASS	END=23789950;ChrB=ch09;StartB=19629209;EndB=19629209;Parent=INV614;VarType=ShV;DupType=.
ch09	23789981	SNP476519	A	T	.	PASS	END=23789981;ChrB=ch09;StartB=19629178;EndB=19629178;Parent=INV614;VarType=ShV;DupType=.
ch09	23789982	SNP476520	C	G	.	PASS	END=23789982;ChrB=ch09;StartB=19629177;EndB=19629177;Parent=INV614;VarType=ShV;DupType=.
ch09	23790002	SNP476521	C	T	.	PASS	END=23790002;ChrB=ch09;StartB=19629157;EndB=19629157;Parent=INV614;VarType=ShV;DupType=.
ch09	23790005	SNP476522	A	G	.	PASS	END=23790005;ChrB=ch09;StartB=19629154;EndB=19629154;Parent=INV614;VarType=ShV;DupType=.
ch09	23790009	SNP476523	C	T	.	PASS	END=23790009;ChrB=ch09;StartB=19629150;EndB=19629150;Parent=INV614;VarType=ShV;DupType=.
ch09	23790028	SNP476524	C	T	.	PASS	END=23790028;ChrB=ch09;StartB=19629131;EndB=19629131;Parent=INV614;VarType=ShV;DupType=.
ch09	23790032	SNP476525	C	A	.	PASS	END=23790032;ChrB=ch09;StartB=19629127;EndB=19629127;Parent=INV614;VarType=ShV;DupType=.
ch09	23790084	SNP476526	C	T	.	PASS	END=23790084;ChrB=ch09;StartB=19629075;EndB=19629075;Parent=INV614;VarType=ShV;DupType=.
ch09	23790093	SNP476527	A	G	.	PASS	END=23790093;ChrB=ch09;StartB=19629066;EndB=19629066;Parent=INV614;VarType=ShV;DupType=.
ch09	23790134	SNP476528	T	C	.	PASS	END=23790134;ChrB=ch09;StartB=19629025;EndB=19629025;Parent=INV614;VarType=ShV;DupType=.
ch09	23790144	SNP476529	A	T	.	PASS	END=23790144;ChrB=ch09;StartB=19629015;EndB=19629015;Parent=INV614;VarType=ShV;DupType=.
ch09	23790196	SNP476530	C	G	.	PASS	END=23790196;ChrB=ch09;StartB=19628963;EndB=19628963;Parent=INV614;VarType=ShV;DupType=.
ch09	23790273	SNP476531	A	T	.	PASS	END=23790273;ChrB=ch09;StartB=19628886;EndB=19628886;Parent=INV614;VarType=ShV;DupType=.
ch09	23790290	SNP476532	G	C	.	PASS	END=23790290;ChrB=ch09;StartB=19628869;EndB=19628869;Parent=INV614;VarType=ShV;DupType=.
ch09	23790318	SNP476533	C	T	.	PASS	END=23790318;ChrB=ch09;StartB=19628841;EndB=19628841;Parent=INV614;VarType=ShV;DupType=.
ch09	23790407	SNP476534	A	G	.	PASS	END=23790407;ChrB=ch09;StartB=19628752;EndB=19628752;Parent=INV614;VarType=ShV;DupType=.
ch09	23790445	SNP476535	G	A	.	PASS	END=23790445;ChrB=ch09;StartB=19628714;EndB=19628714;Parent=INV614;VarType=ShV;DupType=.
ch09	23790472	SNP476536	C	G	.	PASS	END=23790472;ChrB=ch09;StartB=19628687;EndB=19628687;Parent=INV614;VarType=ShV;DupType=.
ch09	23790473	SNP476537	A	G	.	PASS	END=23790473;ChrB=ch09;StartB=19628686;EndB=19628686;Parent=INV614;VarType=ShV;DupType=.
ch09	23790494	SNP476538	T	A	.	PASS	END=23790494;ChrB=ch09;StartB=19628665;EndB=19628665;Parent=INV614;VarType=ShV;DupType=.
ch09	23790539	SNP476539	A	G	.	PASS	END=23790539;ChrB=ch09;StartB=19628620;EndB=19628620;Parent=INV614;VarType=ShV;DupType=.
ch09	23790571	SNP476540	C	A	.	PASS	END=23790571;ChrB=ch09;StartB=19628588;EndB=19628588;Parent=INV614;VarType=ShV;DupType=.
ch09	23790660	SNP476541	A	G	.	PASS	END=23790660;ChrB=ch09;StartB=19628499;EndB=19628499;Parent=INV614;VarType=ShV;DupType=.
ch09	23790746	SNP476542	T	C	.	PASS	END=23790746;ChrB=ch09;StartB=19628413;EndB=19628413;Parent=INV614;VarType=ShV;DupType=.
ch09	23790792	SNP476543	T	G	.	PASS	END=23790792;ChrB=ch09;StartB=19628367;EndB=19628367;Parent=INV614;VarType=ShV;DupType=.
ch09	23790852	SNP476544	A	G	.	PASS	END=23790852;ChrB=ch09;StartB=19628307;EndB=19628307;Parent=INV614;VarType=ShV;DupType=.
ch09	23790866	SNP476545	C	T	.	PASS	END=23790866;ChrB=ch09;StartB=19628293;EndB=19628293;Parent=INV614;VarType=ShV;DupType=.
ch09	23790929	SNP476546	G	T	.	PASS	END=23790929;ChrB=ch09;StartB=19628230;EndB=19628230;Parent=INV614;VarType=ShV;DupType=.
ch09	23790979	SNP476547	C	T	.	PASS	END=23790979;ChrB=ch09;StartB=19628180;EndB=19628180;Parent=INV614;VarType=ShV;DupType=.
ch09	23790991	SNP476548	A	C	.	PASS	END=23790991;ChrB=ch09;StartB=19628168;EndB=19628168;Parent=INV614;VarType=ShV;DupType=.
ch09	23791017	SNP476549	T	C	.	PASS	END=23791017;ChrB=ch09;StartB=19628142;EndB=19628142;Parent=INV614;VarType=ShV;DupType=.
ch09	23791022	SNP476550	C	T	.	PASS	END=23791022;ChrB=ch09;StartB=19628137;EndB=19628137;Parent=INV614;VarType=ShV;DupType=.
ch09	23791027	SNP476551	T	C	.	PASS	END=23791027;ChrB=ch09;StartB=19628132;EndB=19628132;Parent=INV614;VarType=ShV;DupType=.
ch09	23791031	SNP476552	T	C	.	PASS	END=23791031;ChrB=ch09;StartB=19628128;EndB=19628128;Parent=INV614;VarType=ShV;DupType=.
ch09	23791033	SNP476553	A	T	.	PASS	END=23791033;ChrB=ch09;StartB=19628126;EndB=19628126;Parent=INV614;VarType=ShV;DupType=.
ch09	23791034	DEL476554	GC	G	.	PASS	END=23791035;ChrB=ch09;StartB=19628126;EndB=19628126;Parent=INV614;VarType=ShV;DupType=.
ch09	23791056	SNP476555	A	C	.	PASS	END=23791056;ChrB=ch09;StartB=19628104;EndB=19628104;Parent=INV614;VarType=ShV;DupType=.
ch09	23791057	SNP476556	G	A	.	PASS	END=23791057;ChrB=ch09;StartB=19628103;EndB=19628103;Parent=INV614;VarType=ShV;DupType=.
ch09	23791063	SNP476557	G	A	.	PASS	END=23791063;ChrB=ch09;StartB=19628097;EndB=19628097;Parent=INV614;VarType=ShV;DupType=.
ch09	23791188	SNP476558	T	G	.	PASS	END=23791188;ChrB=ch09;StartB=19627972;EndB=19627972;Parent=INV614;VarType=ShV;DupType=.
ch09	23791212	SNP476559	A	C	.	PASS	END=23791212;ChrB=ch09;StartB=19627948;EndB=19627948;Parent=INV614;VarType=ShV;DupType=.
ch09	23791266	SNP476560	G	C	.	PASS	END=23791266;ChrB=ch09;StartB=19627894;EndB=19627894;Parent=INV614;VarType=ShV;DupType=.
ch09	23791280	SNP476561	G	T	.	PASS	END=23791280;ChrB=ch09;StartB=19627880;EndB=19627880;Parent=INV614;VarType=ShV;DupType=.
ch09	23791290	SNP476562	A	C	.	PASS	END=23791290;ChrB=ch09;StartB=19627870;EndB=19627870;Parent=INV614;VarType=ShV;DupType=.
ch09	23791314	DEL476563	TA	T	.	PASS	END=23791315;ChrB=ch09;StartB=19627847;EndB=19627847;Parent=INV614;VarType=ShV;DupType=.
ch09	23791322	SNP476564	T	G	.	PASS	END=23791322;ChrB=ch09;StartB=19627839;EndB=19627839;Parent=INV614;VarType=ShV;DupType=.
ch09	23791374	SNP476565	T	A	.	PASS	END=23791374;ChrB=ch09;StartB=19627787;EndB=19627787;Parent=INV614;VarType=ShV;DupType=.
ch09	23791400	SNP476566	G	A	.	PASS	END=23791400;ChrB=ch09;StartB=19627761;EndB=19627761;Parent=INV614;VarType=ShV;DupType=.
ch09	23791404	SNP476567	T	A	.	PASS	END=23791404;ChrB=ch09;StartB=19627757;EndB=19627757;Parent=INV614;VarType=ShV;DupType=.
ch09	23791420	SNP476568	T	G	.	PASS	END=23791420;ChrB=ch09;StartB=19627741;EndB=19627741;Parent=INV614;VarType=ShV;DupType=.
ch09	23791473	SNP476569	G	A	.	PASS	END=23791473;ChrB=ch09;StartB=19627688;EndB=19627688;Parent=INV614;VarType=ShV;DupType=.
ch09	23791483	SNP476570	G	T	.	PASS	END=23791483;ChrB=ch09;StartB=19627678;EndB=19627678;Parent=INV614;VarType=ShV;DupType=.
ch09	23791500	SNP476571	T	A	.	PASS	END=23791500;ChrB=ch09;StartB=19627661;EndB=19627661;Parent=INV614;VarType=ShV;DupType=.
ch09	23791537	SNP476572	T	C	.	PASS	END=23791537;ChrB=ch09;StartB=19627624;EndB=19627624;Parent=INV614;VarType=ShV;DupType=.
ch09	23791613	SNP476573	G	T	.	PASS	END=23791613;ChrB=ch09;StartB=19627548;EndB=19627548;Parent=INV614;VarType=ShV;DupType=.
ch09	23791615	SNP476574	A	C	.	PASS	END=23791615;ChrB=ch09;StartB=19627546;EndB=19627546;Parent=INV614;VarType=ShV;DupType=.
ch09	23791637	SNP476575	A	T	.	PASS	END=23791637;ChrB=ch09;StartB=19627524;EndB=19627524;Parent=INV614;VarType=ShV;DupType=.
ch09	23791708	SNP476576	T	A	.	PASS	END=23791708;ChrB=ch09;StartB=19627453;EndB=19627453;Parent=INV614;VarType=ShV;DupType=.
ch09	23791758	SNP476577	T	G	.	PASS	END=23791758;ChrB=ch09;StartB=19627403;EndB=19627403;Parent=INV614;VarType=ShV;DupType=.
ch09	23791761	SNP476578	A	G	.	PASS	END=23791761;ChrB=ch09;StartB=19627400;EndB=19627400;Parent=INV614;VarType=ShV;DupType=.
ch09	23791789	SNP476579	T	G	.	PASS	END=23791789;ChrB=ch09;StartB=19627372;EndB=19627372;Parent=INV614;VarType=ShV;DupType=.
ch09	23791827	SNP476580	T	C	.	PASS	END=23791827;ChrB=ch09;StartB=19627334;EndB=19627334;Parent=INV614;VarType=ShV;DupType=.
ch09	23791828	SNP476581	T	C	.	PASS	END=23791828;ChrB=ch09;StartB=19627333;EndB=19627333;Parent=INV614;VarType=ShV;DupType=.
ch09	23791830	SNP476582	T	G	.	PASS	END=23791830;ChrB=ch09;StartB=19627331;EndB=19627331;Parent=INV614;VarType=ShV;DupType=.
ch09	23791833	SNP476583	T	A	.	PASS	END=23791833;ChrB=ch09;StartB=19627328;EndB=19627328;Parent=INV614;VarType=ShV;DupType=.
ch09	23791846	SNP476584	G	T	.	PASS	END=23791846;ChrB=ch09;StartB=19627315;EndB=19627315;Parent=INV614;VarType=ShV;DupType=.
ch09	23791872	SNP476585	T	C	.	PASS	END=23791872;ChrB=ch09;StartB=19627289;EndB=19627289;Parent=INV614;VarType=ShV;DupType=.
ch09	23791891	SNP476586	T	A	.	PASS	END=23791891;ChrB=ch09;StartB=19627270;EndB=19627270;Parent=INV614;VarType=ShV;DupType=.
ch09	23791896	SNP476587	C	G	.	PASS	END=23791896;ChrB=ch09;StartB=19627265;EndB=19627265;Parent=INV614;VarType=ShV;DupType=.
ch09	23791915	SNP476588	A	G	.	PASS	END=23791915;ChrB=ch09;StartB=19627246;EndB=19627246;Parent=INV614;VarType=ShV;DupType=.
ch09	23791929	SNP476589	G	A	.	PASS	END=23791929;ChrB=ch09;StartB=19627232;EndB=19627232;Parent=INV614;VarType=ShV;DupType=.
ch09	23791947	SNP476590	T	C	.	PASS	END=23791947;ChrB=ch09;StartB=19627214;EndB=19627214;Parent=INV614;VarType=ShV;DupType=.
ch09	23791958	SNP476591	C	T	.	PASS	END=23791958;ChrB=ch09;StartB=19627203;EndB=19627203;Parent=INV614;VarType=ShV;DupType=.
ch09	23791983	SNP476592	T	A	.	PASS	END=23791983;ChrB=ch09;StartB=19627178;EndB=19627178;Parent=INV614;VarType=ShV;DupType=.
ch09	23792010	SNP476593	C	A	.	PASS	END=23792010;ChrB=ch09;StartB=19627151;EndB=19627151;Parent=INV614;VarType=ShV;DupType=.
ch09	23792013	SNP476594	G	T	.	PASS	END=23792013;ChrB=ch09;StartB=19627148;EndB=19627148;Parent=INV614;VarType=ShV;DupType=.
ch09	23792028	SNP476595	T	G	.	PASS	END=23792028;ChrB=ch09;StartB=19627133;EndB=19627133;Parent=INV614;VarType=ShV;DupType=.
ch09	23792032	SNP476596	G	A	.	PASS	END=23792032;ChrB=ch09;StartB=19627129;EndB=19627129;Parent=INV614;VarType=ShV;DupType=.
ch09	23792058	SNP476597	T	C	.	PASS	END=23792058;ChrB=ch09;StartB=19627103;EndB=19627103;Parent=INV614;VarType=ShV;DupType=.
ch09	23792092	SNP476598	T	C	.	PASS	END=23792092;ChrB=ch09;StartB=19627069;EndB=19627069;Parent=INV614;VarType=ShV;DupType=.
ch09	23792095	SNP476599	T	A	.	PASS	END=23792095;ChrB=ch09;StartB=19627066;EndB=19627066;Parent=INV614;VarType=ShV;DupType=.
ch09	23792108	SNP476600	T	C	.	PASS	END=23792108;ChrB=ch09;StartB=19627053;EndB=19627053;Parent=INV614;VarType=ShV;DupType=.
ch09	23792142	SNP476601	A	T	.	PASS	END=23792142;ChrB=ch09;StartB=19627019;EndB=19627019;Parent=INV614;VarType=ShV;DupType=.
ch09	23792157	SNP476602	T	G	.	PASS	END=23792157;ChrB=ch09;StartB=19627004;EndB=19627004;Parent=INV614;VarType=ShV;DupType=.
ch09	23792178	SNP476603	T	G	.	PASS	END=23792178;ChrB=ch09;StartB=19626983;EndB=19626983;Parent=INV614;VarType=ShV;DupType=.
ch09	23792195	SNP476604	T	G	.	PASS	END=23792195;ChrB=ch09;StartB=19626966;EndB=19626966;Parent=INV614;VarType=ShV;DupType=.
ch09	23792212	SNP476605	A	G	.	PASS	END=23792212;ChrB=ch09;StartB=19626949;EndB=19626949;Parent=INV614;VarType=ShV;DupType=.
ch09	23792299	SNP476606	T	A	.	PASS	END=23792299;ChrB=ch09;StartB=19626862;EndB=19626862;Parent=INV614;VarType=ShV;DupType=.
ch09	23792343	SNP476607	C	A	.	PASS	END=23792343;ChrB=ch09;StartB=19626818;EndB=19626818;Parent=INV614;VarType=ShV;DupType=.
ch09	23792435	SNP476608	T	G	.	PASS	END=23792435;ChrB=ch09;StartB=19626726;EndB=19626726;Parent=INV614;VarType=ShV;DupType=.
ch09	23792454	SNP476609	A	T	.	PASS	END=23792454;ChrB=ch09;StartB=19626707;EndB=19626707;Parent=INV614;VarType=ShV;DupType=.
ch09	23792463	SNP476610	T	A	.	PASS	END=23792463;ChrB=ch09;StartB=19626698;EndB=19626698;Parent=INV614;VarType=ShV;DupType=.
ch09	23792506	SNP476611	T	G	.	PASS	END=23792506;ChrB=ch09;StartB=19626655;EndB=19626655;Parent=INV614;VarType=ShV;DupType=.
ch09	23792534	SNP476612	G	A	.	PASS	END=23792534;ChrB=ch09;StartB=19626627;EndB=19626627;Parent=INV614;VarType=ShV;DupType=.
ch09	23792536	SNP476613	T	G	.	PASS	END=23792536;ChrB=ch09;StartB=19626625;EndB=19626625;Parent=INV614;VarType=ShV;DupType=.
ch09	23792548	DEL476614	ATATTTCTTTATTAATTAACC	A	.	PASS	END=23792568;ChrB=ch09;StartB=19626614;EndB=19626614;Parent=INV614;VarType=ShV;DupType=.
ch09	23792638	SNP476615	A	G	.	PASS	END=23792638;ChrB=ch09;StartB=19626543;EndB=19626543;Parent=INV614;VarType=ShV;DupType=.
ch09	23792662	SNP476616	T	C	.	PASS	END=23792662;ChrB=ch09;StartB=19626519;EndB=19626519;Parent=INV614;VarType=ShV;DupType=.
ch09	23792667	SNP476617	C	T	.	PASS	END=23792667;ChrB=ch09;StartB=19626514;EndB=19626514;Parent=INV614;VarType=ShV;DupType=.
ch09	23792685	SNP476618	G	T	.	PASS	END=23792685;ChrB=ch09;StartB=19626496;EndB=19626496;Parent=INV614;VarType=ShV;DupType=.
ch09	23792703	SNP476619	G	A	.	PASS	END=23792703;ChrB=ch09;StartB=19626478;EndB=19626478;Parent=INV614;VarType=ShV;DupType=.
ch09	23792716	SNP476620	T	A	.	PASS	END=23792716;ChrB=ch09;StartB=19626465;EndB=19626465;Parent=INV614;VarType=ShV;DupType=.
ch09	23792727	SNP476621	T	G	.	PASS	END=23792727;ChrB=ch09;StartB=19626454;EndB=19626454;Parent=INV614;VarType=ShV;DupType=.
ch09	23792750	SNP476622	A	C	.	PASS	END=23792750;ChrB=ch09;StartB=19626431;EndB=19626431;Parent=INV614;VarType=ShV;DupType=.
ch09	23792774	SNP476623	T	C	.	PASS	END=23792774;ChrB=ch09;StartB=19626407;EndB=19626407;Parent=INV614;VarType=ShV;DupType=.
ch09	23792777	SNP476624	G	T	.	PASS	END=23792777;ChrB=ch09;StartB=19626404;EndB=19626404;Parent=INV614;VarType=ShV;DupType=.
ch09	23792791	SNP476625	G	T	.	PASS	END=23792791;ChrB=ch09;StartB=19626390;EndB=19626390;Parent=INV614;VarType=ShV;DupType=.
ch09	23792884	SNP476626	G	T	.	PASS	END=23792884;ChrB=ch09;StartB=19626297;EndB=19626297;Parent=INV614;VarType=ShV;DupType=.
ch09	23792886	SNP476627	T	A	.	PASS	END=23792886;ChrB=ch09;StartB=19626295;EndB=19626295;Parent=INV614;VarType=ShV;DupType=.
ch09	23792913	SNP476628	T	G	.	PASS	END=23792913;ChrB=ch09;StartB=19626268;EndB=19626268;Parent=INV614;VarType=ShV;DupType=.
ch09	23792937	SNP476629	A	G	.	PASS	END=23792937;ChrB=ch09;StartB=19626244;EndB=19626244;Parent=INV614;VarType=ShV;DupType=.
ch09	23793006	SNP476630	G	A	.	PASS	END=23793006;ChrB=ch09;StartB=19626175;EndB=19626175;Parent=INV614;VarType=ShV;DupType=.
ch09	23793059	SNP476631	T	A	.	PASS	END=23793059;ChrB=ch09;StartB=19626122;EndB=19626122;Parent=INV614;VarType=ShV;DupType=.
ch09	23793120	SNP476632	C	G	.	PASS	END=23793120;ChrB=ch09;StartB=19626061;EndB=19626061;Parent=INV614;VarType=ShV;DupType=.
ch09	23793159	SNP476633	A	G	.	PASS	END=23793159;ChrB=ch09;StartB=19626022;EndB=19626022;Parent=INV614;VarType=ShV;DupType=.
ch09	23793241	DEL476634	TTAAAG	T	.	PASS	END=23793246;ChrB=ch09;StartB=19625941;EndB=19625941;Parent=INV614;VarType=ShV;DupType=.
ch09	23793268	SNP476635	A	T	.	PASS	END=23793268;ChrB=ch09;StartB=19625918;EndB=19625918;Parent=INV614;VarType=ShV;DupType=.
ch09	23793274	SNP476636	T	A	.	PASS	END=23793274;ChrB=ch09;StartB=19625912;EndB=19625912;Parent=INV614;VarType=ShV;DupType=.
ch09	23793282	SNP476637	G	A	.	PASS	END=23793282;ChrB=ch09;StartB=19625904;EndB=19625904;Parent=INV614;VarType=ShV;DupType=.
ch09	23793364	SNP476638	T	C	.	PASS	END=23793364;ChrB=ch09;StartB=19625822;EndB=19625822;Parent=INV614;VarType=ShV;DupType=.
ch09	23793379	SNP476639	G	A	.	PASS	END=23793379;ChrB=ch09;StartB=19625807;EndB=19625807;Parent=INV614;VarType=ShV;DupType=.
ch09	23793380	SNP476640	G	A	.	PASS	END=23793380;ChrB=ch09;StartB=19625806;EndB=19625806;Parent=INV614;VarType=ShV;DupType=.
ch09	23793382	SNP476641	T	A	.	PASS	END=23793382;ChrB=ch09;StartB=19625804;EndB=19625804;Parent=INV614;VarType=ShV;DupType=.
ch09	23793386	SNP476642	A	T	.	PASS	END=23793386;ChrB=ch09;StartB=19625800;EndB=19625800;Parent=INV614;VarType=ShV;DupType=.
ch09	23793405	SNP476643	A	T	.	PASS	END=23793405;ChrB=ch09;StartB=19625781;EndB=19625781;Parent=INV614;VarType=ShV;DupType=.
ch09	23793411	SNP476644	G	A	.	PASS	END=23793411;ChrB=ch09;StartB=19625775;EndB=19625775;Parent=INV614;VarType=ShV;DupType=.
ch09	23793422	SNP476645	G	A	.	PASS	END=23793422;ChrB=ch09;StartB=19625764;EndB=19625764;Parent=INV614;VarType=ShV;DupType=.
ch09	23793433	SNP476646	A	C	.	PASS	END=23793433;ChrB=ch09;StartB=19625753;EndB=19625753;Parent=INV614;VarType=ShV;DupType=.
ch09	23793493	SNP476647	G	A	.	PASS	END=23793493;ChrB=ch09;StartB=19625693;EndB=19625693;Parent=INV614;VarType=ShV;DupType=.
ch09	23793500	SNP476648	C	G	.	PASS	END=23793500;ChrB=ch09;StartB=19625686;EndB=19625686;Parent=INV614;VarType=ShV;DupType=.
ch09	23793541	SNP476649	C	G	.	PASS	END=23793541;ChrB=ch09;StartB=19625645;EndB=19625645;Parent=INV614;VarType=ShV;DupType=.
ch09	23793552	SNP476650	T	C	.	PASS	END=23793552;ChrB=ch09;StartB=19625634;EndB=19625634;Parent=INV614;VarType=ShV;DupType=.
ch09	23793693	SNP476651	G	A	.	PASS	END=23793693;ChrB=ch09;StartB=19625493;EndB=19625493;Parent=INV614;VarType=ShV;DupType=.
ch09	23793782	SNP476652	T	C	.	PASS	END=23793782;ChrB=ch09;StartB=19625404;EndB=19625404;Parent=INV614;VarType=ShV;DupType=.
ch09	23793787	SNP476653	A	C	.	PASS	END=23793787;ChrB=ch09;StartB=19625399;EndB=19625399;Parent=INV614;VarType=ShV;DupType=.
ch09	23793808	SNP476654	C	G	.	PASS	END=23793808;ChrB=ch09;StartB=19625378;EndB=19625378;Parent=INV614;VarType=ShV;DupType=.
ch09	23793825	SNP476655	G	T	.	PASS	END=23793825;ChrB=ch09;StartB=19625361;EndB=19625361;Parent=INV614;VarType=ShV;DupType=.
ch09	23793882	SNP476656	T	G	.	PASS	END=23793882;ChrB=ch09;StartB=19625304;EndB=19625304;Parent=INV614;VarType=ShV;DupType=.
ch09	23793895	SNP476657	G	A	.	PASS	END=23793895;ChrB=ch09;StartB=19625291;EndB=19625291;Parent=INV614;VarType=ShV;DupType=.
ch09	23793897	SNP476658	T	G	.	PASS	END=23793897;ChrB=ch09;StartB=19625289;EndB=19625289;Parent=INV614;VarType=ShV;DupType=.
ch09	23793980	SNP476659	A	G	.	PASS	END=23793980;ChrB=ch09;StartB=19625206;EndB=19625206;Parent=INV614;VarType=ShV;DupType=.
ch09	23794015	SNP476660	G	A	.	PASS	END=23794015;ChrB=ch09;StartB=19625171;EndB=19625171;Parent=INV614;VarType=ShV;DupType=.
ch09	23794020	SNP476661	T	G	.	PASS	END=23794020;ChrB=ch09;StartB=19625166;EndB=19625166;Parent=INV614;VarType=ShV;DupType=.
ch09	23794039	SNP476662	C	T	.	PASS	END=23794039;ChrB=ch09;StartB=19625147;EndB=19625147;Parent=INV614;VarType=ShV;DupType=.
ch09	23794076	SNP476663	T	C	.	PASS	END=23794076;ChrB=ch09;StartB=19625110;EndB=19625110;Parent=INV614;VarType=ShV;DupType=.
ch09	23794272	SNP476664	C	G	.	PASS	END=23794272;ChrB=ch09;StartB=19624914;EndB=19624914;Parent=INV614;VarType=ShV;DupType=.
ch09	23794290	SNP476665	A	C	.	PASS	END=23794290;ChrB=ch09;StartB=19624896;EndB=19624896;Parent=INV614;VarType=ShV;DupType=.
ch09	23794298	SNP476666	T	A	.	PASS	END=23794298;ChrB=ch09;StartB=19624888;EndB=19624888;Parent=INV614;VarType=ShV;DupType=.
ch09	23794331	SNP476667	G	A	.	PASS	END=23794331;ChrB=ch09;StartB=19624855;EndB=19624855;Parent=INV614;VarType=ShV;DupType=.
ch09	23794349	SNP476668	A	G	.	PASS	END=23794349;ChrB=ch09;StartB=19624837;EndB=19624837;Parent=INV614;VarType=ShV;DupType=.
ch09	23794390	SNP476669	T	A	.	PASS	END=23794390;ChrB=ch09;StartB=19624796;EndB=19624796;Parent=INV614;VarType=ShV;DupType=.
ch09	23794412	SNP476670	C	A	.	PASS	END=23794412;ChrB=ch09;StartB=19624774;EndB=19624774;Parent=INV614;VarType=ShV;DupType=.
ch09	23794455	SNP476671	A	T	.	PASS	END=23794455;ChrB=ch09;StartB=19624731;EndB=19624731;Parent=INV614;VarType=ShV;DupType=.
ch09	23794465	SNP476672	G	C	.	PASS	END=23794465;ChrB=ch09;StartB=19624721;EndB=19624721;Parent=INV614;VarType=ShV;DupType=.
ch09	23794508	SNP476673	T	C	.	PASS	END=23794508;ChrB=ch09;StartB=19624678;EndB=19624678;Parent=INV614;VarType=ShV;DupType=.
ch09	23794510	SNP476674	C	T	.	PASS	END=23794510;ChrB=ch09;StartB=19624676;EndB=19624676;Parent=INV614;VarType=ShV;DupType=.
ch09	23794511	SNP476675	G	A	.	PASS	END=23794511;ChrB=ch09;StartB=19624675;EndB=19624675;Parent=INV614;VarType=ShV;DupType=.
ch09	23794519	SNP476676	A	T	.	PASS	END=23794519;ChrB=ch09;StartB=19624667;EndB=19624667;Parent=INV614;VarType=ShV;DupType=.
ch09	23794559	SNP476677	G	T	.	PASS	END=23794559;ChrB=ch09;StartB=19624627;EndB=19624627;Parent=INV614;VarType=ShV;DupType=.
ch09	23794563	SNP476678	A	G	.	PASS	END=23794563;ChrB=ch09;StartB=19624623;EndB=19624623;Parent=INV614;VarType=ShV;DupType=.
ch09	23794574	SNP476679	T	G	.	PASS	END=23794574;ChrB=ch09;StartB=19624612;EndB=19624612;Parent=INV614;VarType=ShV;DupType=.
ch09	23794590	DEL476680	TA	T	.	PASS	END=23794591;ChrB=ch09;StartB=19624597;EndB=19624597;Parent=INV614;VarType=ShV;DupType=.
ch09	23794629	SNP476681	T	C	.	PASS	END=23794629;ChrB=ch09;StartB=19624558;EndB=19624558;Parent=INV614;VarType=ShV;DupType=.
ch09	23794659	SNP476682	A	G	.	PASS	END=23794659;ChrB=ch09;StartB=19624528;EndB=19624528;Parent=INV614;VarType=ShV;DupType=.
ch09	23794668	SNP476683	C	T	.	PASS	END=23794668;ChrB=ch09;StartB=19624519;EndB=19624519;Parent=INV614;VarType=ShV;DupType=.
ch09	23794673	SNP476684	G	A	.	PASS	END=23794673;ChrB=ch09;StartB=19624514;EndB=19624514;Parent=INV614;VarType=ShV;DupType=.
ch09	23794682	INS476685	T	TG	.	PASS	END=23794682;ChrB=ch09;StartB=19624505;EndB=19624504;Parent=INV614;VarType=ShV;DupType=.
ch09	23794729	SNP476686	A	C	.	PASS	END=23794729;ChrB=ch09;StartB=19624457;EndB=19624457;Parent=INV614;VarType=ShV;DupType=.
ch09	23794754	SNP476687	C	A	.	PASS	END=23794754;ChrB=ch09;StartB=19624432;EndB=19624432;Parent=INV614;VarType=ShV;DupType=.
ch09	23794803	SNP476688	T	C	.	PASS	END=23794803;ChrB=ch09;StartB=19624383;EndB=19624383;Parent=INV614;VarType=ShV;DupType=.
ch09	23794824	HDR1318	N	<HDR>	.	PASS	END=23794906;ChrB=ch09;StartB=19624362;EndB=19623831;Parent=INV614;VarType=ShV;DupType=.
ch09	23794907	INVAL2593	N	<INVAL>	.	PASS	END=23795836;ChrB=ch09;StartB=19623830;EndB=19622898;Parent=INV614;VarType=.;DupType=.
ch09	23794984	SNP476689	G	T	.	PASS	END=23794984;ChrB=ch09;StartB=19623753;EndB=19623753;Parent=INV614;VarType=ShV;DupType=.
ch09	23794991	SNP476690	G	A	.	PASS	END=23794991;ChrB=ch09;StartB=19623746;EndB=19623746;Parent=INV614;VarType=ShV;DupType=.
ch09	23794992	SNP476691	C	A	.	PASS	END=23794992;ChrB=ch09;StartB=19623745;EndB=19623745;Parent=INV614;VarType=ShV;DupType=.
ch09	23795000	DEL476692	CT	C	.	PASS	END=23795001;ChrB=ch09;StartB=19623738;EndB=19623738;Parent=INV614;VarType=ShV;DupType=.
ch09	23795002	SNP476693	T	C	.	PASS	END=23795002;ChrB=ch09;StartB=19623736;EndB=19623736;Parent=INV614;VarType=ShV;DupType=.
ch09	23795010	SNP476694	A	T	.	PASS	END=23795010;ChrB=ch09;StartB=19623728;EndB=19623728;Parent=INV614;VarType=ShV;DupType=.
ch09	23795012	SNP476695	A	T	.	PASS	END=23795012;ChrB=ch09;StartB=19623726;EndB=19623726;Parent=INV614;VarType=ShV;DupType=.
ch09	23795014	SNP476696	T	C	.	PASS	END=23795014;ChrB=ch09;StartB=19623724;EndB=19623724;Parent=INV614;VarType=ShV;DupType=.
ch09	23795035	SNP476697	A	C	.	PASS	END=23795035;ChrB=ch09;StartB=19623703;EndB=19623703;Parent=INV614;VarType=ShV;DupType=.
ch09	23795101	SNP476698	T	C	.	PASS	END=23795101;ChrB=ch09;StartB=19623637;EndB=19623637;Parent=INV614;VarType=ShV;DupType=.
ch09	23795134	SNP476699	T	C	.	PASS	END=23795134;ChrB=ch09;StartB=19623604;EndB=19623604;Parent=INV614;VarType=ShV;DupType=.
ch09	23795179	SNP476700	T	C	.	PASS	END=23795179;ChrB=ch09;StartB=19623559;EndB=19623559;Parent=INV614;VarType=ShV;DupType=.
ch09	23795206	SNP476701	C	T	.	PASS	END=23795206;ChrB=ch09;StartB=19623532;EndB=19623532;Parent=INV614;VarType=ShV;DupType=.
ch09	23795207	SNP476702	C	T	.	PASS	END=23795207;ChrB=ch09;StartB=19623531;EndB=19623531;Parent=INV614;VarType=ShV;DupType=.
ch09	23795214	SNP476703	T	C	.	PASS	END=23795214;ChrB=ch09;StartB=19623524;EndB=19623524;Parent=INV614;VarType=ShV;DupType=.
ch09	23795223	INS476704	A	AT	.	PASS	END=23795223;ChrB=ch09;StartB=19623515;EndB=19623514;Parent=INV614;VarType=ShV;DupType=.
ch09	23795223	INS476705	A	AC	.	PASS	END=23795223;ChrB=ch09;StartB=19623514;EndB=19623513;Parent=INV614;VarType=ShV;DupType=.
ch09	23795352	SNP476706	T	C	.	PASS	END=23795352;ChrB=ch09;StartB=19623384;EndB=19623384;Parent=INV614;VarType=ShV;DupType=.
ch09	23795418	SNP476707	G	C	.	PASS	END=23795418;ChrB=ch09;StartB=19623318;EndB=19623318;Parent=INV614;VarType=ShV;DupType=.
ch09	23795422	SNP476708	T	A	.	PASS	END=23795422;ChrB=ch09;StartB=19623314;EndB=19623314;Parent=INV614;VarType=ShV;DupType=.
ch09	23795438	SNP476709	C	A	.	PASS	END=23795438;ChrB=ch09;StartB=19623298;EndB=19623298;Parent=INV614;VarType=ShV;DupType=.
ch09	23795516	SNP476710	A	T	.	PASS	END=23795516;ChrB=ch09;StartB=19623220;EndB=19623220;Parent=INV614;VarType=ShV;DupType=.
ch09	23795519	SNP476711	G	C	.	PASS	END=23795519;ChrB=ch09;StartB=19623217;EndB=19623217;Parent=INV614;VarType=ShV;DupType=.
ch09	23795522	SNP476712	C	G	.	PASS	END=23795522;ChrB=ch09;StartB=19623214;EndB=19623214;Parent=INV614;VarType=ShV;DupType=.
ch09	23795552	SNP476713	C	A	.	PASS	END=23795552;ChrB=ch09;StartB=19623184;EndB=19623184;Parent=INV614;VarType=ShV;DupType=.
ch09	23795574	SNP476714	A	C	.	PASS	END=23795574;ChrB=ch09;StartB=19623162;EndB=19623162;Parent=INV614;VarType=ShV;DupType=.
ch09	23795577	INS476715	C	CA	.	PASS	END=23795577;ChrB=ch09;StartB=19623159;EndB=19623158;Parent=INV614;VarType=ShV;DupType=.
ch09	23795577	INS476716	C	CA	.	PASS	END=23795577;ChrB=ch09;StartB=19623158;EndB=19623157;Parent=INV614;VarType=ShV;DupType=.
ch09	23795613	SNP476717	C	A	.	PASS	END=23795613;ChrB=ch09;StartB=19623121;EndB=19623121;Parent=INV614;VarType=ShV;DupType=.
ch09	23795635	SNP476718	C	T	.	PASS	END=23795635;ChrB=ch09;StartB=19623099;EndB=19623099;Parent=INV614;VarType=ShV;DupType=.
ch09	23795665	SNP476719	G	T	.	PASS	END=23795665;ChrB=ch09;StartB=19623069;EndB=19623069;Parent=INV614;VarType=ShV;DupType=.
ch09	23795770	SNP476720	G	C	.	PASS	END=23795770;ChrB=ch09;StartB=19622964;EndB=19622964;Parent=INV614;VarType=ShV;DupType=.
ch09	23795805	SNP476721	T	C	.	PASS	END=23795805;ChrB=ch09;StartB=19622929;EndB=19622929;Parent=INV614;VarType=ShV;DupType=.
ch09	23795806	CPG1319	N	<CPG>	.	PASS	END=23795836;ChrB=ch09;StartB=19622929;EndB=19612480;Parent=INV614;VarType=ShV;DupType=.
ch09	23795806	INVAL2594	N	<INVAL>	.	PASS	END=23798651;ChrB=ch09;StartB=19612513;EndB=19609526;Parent=INV614;VarType=.;DupType=.
ch09	23795850	SNP476722	G	C	.	PASS	END=23795850;ChrB=ch09;StartB=19612469;EndB=19612469;Parent=INV614;VarType=ShV;DupType=.
ch09	23795858	SNP476723	A	C	.	PASS	END=23795858;ChrB=ch09;StartB=19612461;EndB=19612461;Parent=INV614;VarType=ShV;DupType=.
ch09	23795912	SNP476724	T	C	.	PASS	END=23795912;ChrB=ch09;StartB=19612407;EndB=19612407;Parent=INV614;VarType=ShV;DupType=.
ch09	23795939	INS476725	G	GA	.	PASS	END=23795939;ChrB=ch09;StartB=19612380;EndB=19612379;Parent=INV614;VarType=ShV;DupType=.
ch09	23795976	DEL476726	CTAAGCTTCTAA	C	.	PASS	END=23795987;ChrB=ch09;StartB=19612343;EndB=19612343;Parent=INV614;VarType=ShV;DupType=.
ch09	23795996	DEL476727	AC	A	.	PASS	END=23795997;ChrB=ch09;StartB=19612334;EndB=19612334;Parent=INV614;VarType=ShV;DupType=.
ch09	23796008	SNP476728	G	A	.	PASS	END=23796008;ChrB=ch09;StartB=19612322;EndB=19612322;Parent=INV614;VarType=ShV;DupType=.
ch09	23796042	SNP476729	T	G	.	PASS	END=23796042;ChrB=ch09;StartB=19612288;EndB=19612288;Parent=INV614;VarType=ShV;DupType=.
ch09	23796050	SNP476730	G	T	.	PASS	END=23796050;ChrB=ch09;StartB=19612280;EndB=19612280;Parent=INV614;VarType=ShV;DupType=.
ch09	23796060	SNP476731	C	T	.	PASS	END=23796060;ChrB=ch09;StartB=19612270;EndB=19612270;Parent=INV614;VarType=ShV;DupType=.
ch09	23796103	SNP476732	A	C	.	PASS	END=23796103;ChrB=ch09;StartB=19612227;EndB=19612227;Parent=INV614;VarType=ShV;DupType=.
ch09	23796108	SNP476733	C	A	.	PASS	END=23796108;ChrB=ch09;StartB=19612222;EndB=19612222;Parent=INV614;VarType=ShV;DupType=.
ch09	23796144	INS476734	C	CT	.	PASS	END=23796144;ChrB=ch09;StartB=19612186;EndB=19612185;Parent=INV614;VarType=ShV;DupType=.
ch09	23796160	SNP476735	G	T	.	PASS	END=23796160;ChrB=ch09;StartB=19612169;EndB=19612169;Parent=INV614;VarType=ShV;DupType=.
ch09	23796172	SNP476736	C	T	.	PASS	END=23796172;ChrB=ch09;StartB=19612157;EndB=19612157;Parent=INV614;VarType=ShV;DupType=.
ch09	23796178	SNP476737	G	A	.	PASS	END=23796178;ChrB=ch09;StartB=19612151;EndB=19612151;Parent=INV614;VarType=ShV;DupType=.
ch09	23796181	SNP476738	C	T	.	PASS	END=23796181;ChrB=ch09;StartB=19612148;EndB=19612148;Parent=INV614;VarType=ShV;DupType=.
ch09	23796182	SNP476739	A	G	.	PASS	END=23796182;ChrB=ch09;StartB=19612147;EndB=19612147;Parent=INV614;VarType=ShV;DupType=.
ch09	23796187	SNP476740	A	T	.	PASS	END=23796187;ChrB=ch09;StartB=19612142;EndB=19612142;Parent=INV614;VarType=ShV;DupType=.
ch09	23796203	SNP476741	A	G	.	PASS	END=23796203;ChrB=ch09;StartB=19612126;EndB=19612126;Parent=INV614;VarType=ShV;DupType=.
ch09	23796213	SNP476742	T	C	.	PASS	END=23796213;ChrB=ch09;StartB=19612116;EndB=19612116;Parent=INV614;VarType=ShV;DupType=.
ch09	23796217	INS476743	T	TC	.	PASS	END=23796217;ChrB=ch09;StartB=19612112;EndB=19612111;Parent=INV614;VarType=ShV;DupType=.
ch09	23796218	SNP476744	A	T	.	PASS	END=23796218;ChrB=ch09;StartB=19612110;EndB=19612110;Parent=INV614;VarType=ShV;DupType=.
ch09	23796255	SNP476745	A	C	.	PASS	END=23796255;ChrB=ch09;StartB=19612073;EndB=19612073;Parent=INV614;VarType=ShV;DupType=.
ch09	23796259	SNP476746	A	G	.	PASS	END=23796259;ChrB=ch09;StartB=19612069;EndB=19612069;Parent=INV614;VarType=ShV;DupType=.
ch09	23796270	SNP476747	C	T	.	PASS	END=23796270;ChrB=ch09;StartB=19612058;EndB=19612058;Parent=INV614;VarType=ShV;DupType=.
ch09	23796304	SNP476748	T	C	.	PASS	END=23796304;ChrB=ch09;StartB=19612024;EndB=19612024;Parent=INV614;VarType=ShV;DupType=.
ch09	23796315	SNP476749	G	A	.	PASS	END=23796315;ChrB=ch09;StartB=19612013;EndB=19612013;Parent=INV614;VarType=ShV;DupType=.
ch09	23796336	SNP476750	C	T	.	PASS	END=23796336;ChrB=ch09;StartB=19611992;EndB=19611992;Parent=INV614;VarType=ShV;DupType=.
ch09	23796339	SNP476751	T	C	.	PASS	END=23796339;ChrB=ch09;StartB=19611989;EndB=19611989;Parent=INV614;VarType=ShV;DupType=.
ch09	23796372	SNP476752	G	A	.	PASS	END=23796372;ChrB=ch09;StartB=19611956;EndB=19611956;Parent=INV614;VarType=ShV;DupType=.
ch09	23796376	SNP476753	A	G	.	PASS	END=23796376;ChrB=ch09;StartB=19611952;EndB=19611952;Parent=INV614;VarType=ShV;DupType=.
ch09	23796398	SNP476754	C	G	.	PASS	END=23796398;ChrB=ch09;StartB=19611930;EndB=19611930;Parent=INV614;VarType=ShV;DupType=.
ch09	23796452	INS476755	A	AC	.	PASS	END=23796452;ChrB=ch09;StartB=19611876;EndB=19611875;Parent=INV614;VarType=ShV;DupType=.
ch09	23796478	SNP476756	A	T	.	PASS	END=23796478;ChrB=ch09;StartB=19611849;EndB=19611849;Parent=INV614;VarType=ShV;DupType=.
ch09	23796505	INS476757	T	TA	.	PASS	END=23796505;ChrB=ch09;StartB=19611822;EndB=19611821;Parent=INV614;VarType=ShV;DupType=.
ch09	23796517	INS476758	G	GG	.	PASS	END=23796517;ChrB=ch09;StartB=19611809;EndB=19611808;Parent=INV614;VarType=ShV;DupType=.
ch09	23796517	INS476759	G	GA	.	PASS	END=23796517;ChrB=ch09;StartB=19611808;EndB=19611807;Parent=INV614;VarType=ShV;DupType=.
ch09	23796517	INS476760	G	GT	.	PASS	END=23796517;ChrB=ch09;StartB=19611807;EndB=19611806;Parent=INV614;VarType=ShV;DupType=.
ch09	23796517	INS476761	G	GG	.	PASS	END=23796517;ChrB=ch09;StartB=19611806;EndB=19611805;Parent=INV614;VarType=ShV;DupType=.
ch09	23796517	INS476762	G	GC	.	PASS	END=23796517;ChrB=ch09;StartB=19611805;EndB=19611804;Parent=INV614;VarType=ShV;DupType=.
ch09	23796517	INS476763	G	GC	.	PASS	END=23796517;ChrB=ch09;StartB=19611804;EndB=19611803;Parent=INV614;VarType=ShV;DupType=.
ch09	23796517	INS476764	G	GT	.	PASS	END=23796517;ChrB=ch09;StartB=19611803;EndB=19611802;Parent=INV614;VarType=ShV;DupType=.
ch09	23796517	INS476765	G	GA	.	PASS	END=23796517;ChrB=ch09;StartB=19611802;EndB=19611801;Parent=INV614;VarType=ShV;DupType=.
ch09	23796517	INS476766	G	GC	.	PASS	END=23796517;ChrB=ch09;StartB=19611801;EndB=19611800;Parent=INV614;VarType=ShV;DupType=.
ch09	23796517	INS476767	G	GT	.	PASS	END=23796517;ChrB=ch09;StartB=19611800;EndB=19611799;Parent=INV614;VarType=ShV;DupType=.
ch09	23796517	INS476768	G	GA	.	PASS	END=23796517;ChrB=ch09;StartB=19611799;EndB=19611798;Parent=INV614;VarType=ShV;DupType=.
ch09	23796517	INS476769	G	GG	.	PASS	END=23796517;ChrB=ch09;StartB=19611798;EndB=19611797;Parent=INV614;VarType=ShV;DupType=.
ch09	23796517	INS476770	G	GT	.	PASS	END=23796517;ChrB=ch09;StartB=19611797;EndB=19611796;Parent=INV614;VarType=ShV;DupType=.
ch09	23796517	INS476771	G	GT	.	PASS	END=23796517;ChrB=ch09;StartB=19611796;EndB=19611795;Parent=INV614;VarType=ShV;DupType=.
ch09	23796517	INS476772	G	GT	.	PASS	END=23796517;ChrB=ch09;StartB=19611795;EndB=19611794;Parent=INV614;VarType=ShV;DupType=.
ch09	23796517	INS476773	G	GA	.	PASS	END=23796517;ChrB=ch09;StartB=19611794;EndB=19611793;Parent=INV614;VarType=ShV;DupType=.
ch09	23796517	INS476774	G	GA	.	PASS	END=23796517;ChrB=ch09;StartB=19611793;EndB=19611792;Parent=INV614;VarType=ShV;DupType=.
ch09	23796517	INS476775	G	GT	.	PASS	END=23796517;ChrB=ch09;StartB=19611792;EndB=19611791;Parent=INV614;VarType=ShV;DupType=.
ch09	23796517	INS476776	G	GT	.	PASS	END=23796517;ChrB=ch09;StartB=19611791;EndB=19611790;Parent=INV614;VarType=ShV;DupType=.
ch09	23796517	INS476777	G	GT	.	PASS	END=23796517;ChrB=ch09;StartB=19611790;EndB=19611789;Parent=INV614;VarType=ShV;DupType=.
ch09	23796517	INS476778	G	GC	.	PASS	END=23796517;ChrB=ch09;StartB=19611789;EndB=19611788;Parent=INV614;VarType=ShV;DupType=.
ch09	23796517	INS476779	G	GG	.	PASS	END=23796517;ChrB=ch09;StartB=19611788;EndB=19611787;Parent=INV614;VarType=ShV;DupType=.
ch09	23796517	INS476780	G	GC	.	PASS	END=23796517;ChrB=ch09;StartB=19611787;EndB=19611786;Parent=INV614;VarType=ShV;DupType=.
ch09	23796517	INS476781	G	GT	.	PASS	END=23796517;ChrB=ch09;StartB=19611786;EndB=19611785;Parent=INV614;VarType=ShV;DupType=.
ch09	23796517	INS476782	G	GA	.	PASS	END=23796517;ChrB=ch09;StartB=19611785;EndB=19611784;Parent=INV614;VarType=ShV;DupType=.
ch09	23796517	INS476783	G	GG	.	PASS	END=23796517;ChrB=ch09;StartB=19611784;EndB=19611783;Parent=INV614;VarType=ShV;DupType=.
ch09	23796517	INS476784	G	GT	.	PASS	END=23796517;ChrB=ch09;StartB=19611783;EndB=19611782;Parent=INV614;VarType=ShV;DupType=.
ch09	23796517	INS476785	G	GT	.	PASS	END=23796517;ChrB=ch09;StartB=19611782;EndB=19611781;Parent=INV614;VarType=ShV;DupType=.
ch09	23796517	INS476786	G	GT	.	PASS	END=23796517;ChrB=ch09;StartB=19611781;EndB=19611780;Parent=INV614;VarType=ShV;DupType=.
ch09	23796517	INS476787	G	GC	.	PASS	END=23796517;ChrB=ch09;StartB=19611780;EndB=19611779;Parent=INV614;VarType=ShV;DupType=.
ch09	23796517	INS476788	G	GT	.	PASS	END=23796517;ChrB=ch09;StartB=19611779;EndB=19611778;Parent=INV614;VarType=ShV;DupType=.
ch09	23796517	INS476789	G	GG	.	PASS	END=23796517;ChrB=ch09;StartB=19611778;EndB=19611777;Parent=INV614;VarType=ShV;DupType=.
ch09	23796517	INS476790	G	GG	.	PASS	END=23796517;ChrB=ch09;StartB=19611777;EndB=19611776;Parent=INV614;VarType=ShV;DupType=.
ch09	23796517	INS476791	G	GA	.	PASS	END=23796517;ChrB=ch09;StartB=19611776;EndB=19611775;Parent=INV614;VarType=ShV;DupType=.
ch09	23796517	INS476792	G	GT	.	PASS	END=23796517;ChrB=ch09;StartB=19611775;EndB=19611774;Parent=INV614;VarType=ShV;DupType=.
ch09	23796517	INS476793	G	GG	.	PASS	END=23796517;ChrB=ch09;StartB=19611774;EndB=19611773;Parent=INV614;VarType=ShV;DupType=.
ch09	23796517	INS476794	G	GT	.	PASS	END=23796517;ChrB=ch09;StartB=19611773;EndB=19611772;Parent=INV614;VarType=ShV;DupType=.
ch09	23796517	INS476795	G	GC	.	PASS	END=23796517;ChrB=ch09;StartB=19611772;EndB=19611771;Parent=INV614;VarType=ShV;DupType=.
ch09	23796517	INS476796	G	GA	.	PASS	END=23796517;ChrB=ch09;StartB=19611771;EndB=19611770;Parent=INV614;VarType=ShV;DupType=.
ch09	23796517	INS476797	G	GT	.	PASS	END=23796517;ChrB=ch09;StartB=19611770;EndB=19611769;Parent=INV614;VarType=ShV;DupType=.
ch09	23796517	INS476798	G	GG	.	PASS	END=23796517;ChrB=ch09;StartB=19611769;EndB=19611768;Parent=INV614;VarType=ShV;DupType=.
ch09	23796517	INS476799	G	GG	.	PASS	END=23796517;ChrB=ch09;StartB=19611768;EndB=19611767;Parent=INV614;VarType=ShV;DupType=.
ch09	23796517	INS476800	G	GT	.	PASS	END=23796517;ChrB=ch09;StartB=19611767;EndB=19611766;Parent=INV614;VarType=ShV;DupType=.
ch09	23796517	INS476801	G	GC	.	PASS	END=23796517;ChrB=ch09;StartB=19611766;EndB=19611765;Parent=INV614;VarType=ShV;DupType=.
ch09	23796517	INS476802	G	GG	.	PASS	END=23796517;ChrB=ch09;StartB=19611765;EndB=19611764;Parent=INV614;VarType=ShV;DupType=.
ch09	23796517	INS476803	G	GT	.	PASS	END=23796517;ChrB=ch09;StartB=19611764;EndB=19611763;Parent=INV614;VarType=ShV;DupType=.
ch09	23796517	INS476804	G	GT	.	PASS	END=23796517;ChrB=ch09;StartB=19611763;EndB=19611762;Parent=INV614;VarType=ShV;DupType=.
ch09	23796517	INS476805	G	GT	.	PASS	END=23796517;ChrB=ch09;StartB=19611762;EndB=19611761;Parent=INV614;VarType=ShV;DupType=.
ch09	23796517	INS476806	G	GC	.	PASS	END=23796517;ChrB=ch09;StartB=19611761;EndB=19611760;Parent=INV614;VarType=ShV;DupType=.
ch09	23796517	INS476807	G	GT	.	PASS	END=23796517;ChrB=ch09;StartB=19611760;EndB=19611759;Parent=INV614;VarType=ShV;DupType=.
ch09	23796517	INS476808	G	GT	.	PASS	END=23796517;ChrB=ch09;StartB=19611759;EndB=19611758;Parent=INV614;VarType=ShV;DupType=.
ch09	23796517	INS476809	G	GG	.	PASS	END=23796517;ChrB=ch09;StartB=19611758;EndB=19611757;Parent=INV614;VarType=ShV;DupType=.
ch09	23796517	INS476810	G	GA	.	PASS	END=23796517;ChrB=ch09;StartB=19611757;EndB=19611756;Parent=INV614;VarType=ShV;DupType=.
ch09	23796517	INS476811	G	GC	.	PASS	END=23796517;ChrB=ch09;StartB=19611756;EndB=19611755;Parent=INV614;VarType=ShV;DupType=.
ch09	23796517	INS476812	G	GG	.	PASS	END=23796517;ChrB=ch09;StartB=19611755;EndB=19611754;Parent=INV614;VarType=ShV;DupType=.
ch09	23796517	INS476813	G	GT	.	PASS	END=23796517;ChrB=ch09;StartB=19611754;EndB=19611753;Parent=INV614;VarType=ShV;DupType=.
ch09	23796517	INS476814	G	GT	.	PASS	END=23796517;ChrB=ch09;StartB=19611753;EndB=19611752;Parent=INV614;VarType=ShV;DupType=.
ch09	23796517	INS476815	G	GT	.	PASS	END=23796517;ChrB=ch09;StartB=19611752;EndB=19611751;Parent=INV614;VarType=ShV;DupType=.
ch09	23796517	INS476816	G	GT	.	PASS	END=23796517;ChrB=ch09;StartB=19611751;EndB=19611750;Parent=INV614;VarType=ShV;DupType=.
ch09	23796517	INS476817	G	GT	.	PASS	END=23796517;ChrB=ch09;StartB=19611750;EndB=19611749;Parent=INV614;VarType=ShV;DupType=.
ch09	23796517	INS476818	G	GA	.	PASS	END=23796517;ChrB=ch09;StartB=19611749;EndB=19611748;Parent=INV614;VarType=ShV;DupType=.
ch09	23796517	INS476819	G	GC	.	PASS	END=23796517;ChrB=ch09;StartB=19611748;EndB=19611747;Parent=INV614;VarType=ShV;DupType=.
ch09	23796517	INS476820	G	GT	.	PASS	END=23796517;ChrB=ch09;StartB=19611747;EndB=19611746;Parent=INV614;VarType=ShV;DupType=.
ch09	23796517	INS476821	G	GC	.	PASS	END=23796517;ChrB=ch09;StartB=19611746;EndB=19611745;Parent=INV614;VarType=ShV;DupType=.
ch09	23796517	INS476822	G	GT	.	PASS	END=23796517;ChrB=ch09;StartB=19611745;EndB=19611744;Parent=INV614;VarType=ShV;DupType=.
ch09	23796517	INS476823	G	GA	.	PASS	END=23796517;ChrB=ch09;StartB=19611744;EndB=19611743;Parent=INV614;VarType=ShV;DupType=.
ch09	23796517	INS476824	G	GA	.	PASS	END=23796517;ChrB=ch09;StartB=19611743;EndB=19611742;Parent=INV614;VarType=ShV;DupType=.
ch09	23796517	INS476825	G	GC	.	PASS	END=23796517;ChrB=ch09;StartB=19611742;EndB=19611741;Parent=INV614;VarType=ShV;DupType=.
ch09	23796517	INS476826	G	GA	.	PASS	END=23796517;ChrB=ch09;StartB=19611741;EndB=19611740;Parent=INV614;VarType=ShV;DupType=.
ch09	23796517	INS476827	G	GC	.	PASS	END=23796517;ChrB=ch09;StartB=19611740;EndB=19611739;Parent=INV614;VarType=ShV;DupType=.
ch09	23796517	INS476828	G	GT	.	PASS	END=23796517;ChrB=ch09;StartB=19611739;EndB=19611738;Parent=INV614;VarType=ShV;DupType=.
ch09	23796517	INS476829	G	GT	.	PASS	END=23796517;ChrB=ch09;StartB=19611738;EndB=19611737;Parent=INV614;VarType=ShV;DupType=.
ch09	23796517	INS476830	G	GC	.	PASS	END=23796517;ChrB=ch09;StartB=19611737;EndB=19611736;Parent=INV614;VarType=ShV;DupType=.
ch09	23796517	INS476831	G	GC	.	PASS	END=23796517;ChrB=ch09;StartB=19611736;EndB=19611735;Parent=INV614;VarType=ShV;DupType=.
ch09	23796517	INS476832	G	GT	.	PASS	END=23796517;ChrB=ch09;StartB=19611735;EndB=19611734;Parent=INV614;VarType=ShV;DupType=.
ch09	23796517	INS476833	G	GA	.	PASS	END=23796517;ChrB=ch09;StartB=19611734;EndB=19611733;Parent=INV614;VarType=ShV;DupType=.
ch09	23796517	INS476834	G	GA	.	PASS	END=23796517;ChrB=ch09;StartB=19611733;EndB=19611732;Parent=INV614;VarType=ShV;DupType=.
ch09	23796517	INS476835	G	GT	.	PASS	END=23796517;ChrB=ch09;StartB=19611732;EndB=19611731;Parent=INV614;VarType=ShV;DupType=.
ch09	23796517	INS476836	G	GA	.	PASS	END=23796517;ChrB=ch09;StartB=19611731;EndB=19611730;Parent=INV614;VarType=ShV;DupType=.
ch09	23796544	SNP476837	G	T	.	PASS	END=23796544;ChrB=ch09;StartB=19611703;EndB=19611703;Parent=INV614;VarType=ShV;DupType=.
ch09	23796555	SNP476838	T	A	.	PASS	END=23796555;ChrB=ch09;StartB=19611692;EndB=19611692;Parent=INV614;VarType=ShV;DupType=.
ch09	23796619	SNP476839	A	G	.	PASS	END=23796619;ChrB=ch09;StartB=19611628;EndB=19611628;Parent=INV614;VarType=ShV;DupType=.
ch09	23796660	SNP476840	T	A	.	PASS	END=23796660;ChrB=ch09;StartB=19611587;EndB=19611587;Parent=INV614;VarType=ShV;DupType=.
ch09	23796670	SNP476841	C	T	.	PASS	END=23796670;ChrB=ch09;StartB=19611577;EndB=19611577;Parent=INV614;VarType=ShV;DupType=.
ch09	23796700	SNP476842	T	C	.	PASS	END=23796700;ChrB=ch09;StartB=19611547;EndB=19611547;Parent=INV614;VarType=ShV;DupType=.
ch09	23796737	SNP476843	A	C	.	PASS	END=23796737;ChrB=ch09;StartB=19611510;EndB=19611510;Parent=INV614;VarType=ShV;DupType=.
ch09	23796759	SNP476844	T	C	.	PASS	END=23796759;ChrB=ch09;StartB=19611488;EndB=19611488;Parent=INV614;VarType=ShV;DupType=.
ch09	23796793	SNP476845	T	A	.	PASS	END=23796793;ChrB=ch09;StartB=19611454;EndB=19611454;Parent=INV614;VarType=ShV;DupType=.
ch09	23796818	SNP476846	A	C	.	PASS	END=23796818;ChrB=ch09;StartB=19611429;EndB=19611429;Parent=INV614;VarType=ShV;DupType=.
ch09	23796854	INS476847	T	TG	.	PASS	END=23796854;ChrB=ch09;StartB=19611393;EndB=19611392;Parent=INV614;VarType=ShV;DupType=.
ch09	23796854	INS476848	T	TA	.	PASS	END=23796854;ChrB=ch09;StartB=19611392;EndB=19611391;Parent=INV614;VarType=ShV;DupType=.
ch09	23796870	SNP476849	A	G	.	PASS	END=23796870;ChrB=ch09;StartB=19611375;EndB=19611375;Parent=INV614;VarType=ShV;DupType=.
ch09	23796895	SNP476850	T	G	.	PASS	END=23796895;ChrB=ch09;StartB=19611350;EndB=19611350;Parent=INV614;VarType=ShV;DupType=.
ch09	23796903	SNP476851	T	G	.	PASS	END=23796903;ChrB=ch09;StartB=19611342;EndB=19611342;Parent=INV614;VarType=ShV;DupType=.
ch09	23796907	DEL476852	AT	A	.	PASS	END=23796908;ChrB=ch09;StartB=19611339;EndB=19611339;Parent=INV614;VarType=ShV;DupType=.
ch09	23796943	SNP476853	A	G	.	PASS	END=23796943;ChrB=ch09;StartB=19611303;EndB=19611303;Parent=INV614;VarType=ShV;DupType=.
ch09	23796993	SNP476854	T	C	.	PASS	END=23796993;ChrB=ch09;StartB=19611253;EndB=19611253;Parent=INV614;VarType=ShV;DupType=.
ch09	23796994	SNP476855	A	C	.	PASS	END=23796994;ChrB=ch09;StartB=19611252;EndB=19611252;Parent=INV614;VarType=ShV;DupType=.
ch09	23797009	SNP476856	T	G	.	PASS	END=23797009;ChrB=ch09;StartB=19611237;EndB=19611237;Parent=INV614;VarType=ShV;DupType=.
ch09	23797039	SNP476857	T	A	.	PASS	END=23797039;ChrB=ch09;StartB=19611207;EndB=19611207;Parent=INV614;VarType=ShV;DupType=.
ch09	23797140	SNP476858	T	C	.	PASS	END=23797140;ChrB=ch09;StartB=19611106;EndB=19611106;Parent=INV614;VarType=ShV;DupType=.
ch09	23797148	SNP476859	G	A	.	PASS	END=23797148;ChrB=ch09;StartB=19611098;EndB=19611098;Parent=INV614;VarType=ShV;DupType=.
ch09	23797168	SNP476860	C	T	.	PASS	END=23797168;ChrB=ch09;StartB=19611078;EndB=19611078;Parent=INV614;VarType=ShV;DupType=.
ch09	23797265	SNP476861	C	T	.	PASS	END=23797265;ChrB=ch09;StartB=19610981;EndB=19610981;Parent=INV614;VarType=ShV;DupType=.
ch09	23797266	SNP476862	A	G	.	PASS	END=23797266;ChrB=ch09;StartB=19610980;EndB=19610980;Parent=INV614;VarType=ShV;DupType=.
ch09	23797282	SNP476863	G	C	.	PASS	END=23797282;ChrB=ch09;StartB=19610964;EndB=19610964;Parent=INV614;VarType=ShV;DupType=.
ch09	23797301	SNP476864	G	T	.	PASS	END=23797301;ChrB=ch09;StartB=19610945;EndB=19610945;Parent=INV614;VarType=ShV;DupType=.
ch09	23797354	SNP476865	A	C	.	PASS	END=23797354;ChrB=ch09;StartB=19610892;EndB=19610892;Parent=INV614;VarType=ShV;DupType=.
ch09	23797394	SNP476866	T	C	.	PASS	END=23797394;ChrB=ch09;StartB=19610852;EndB=19610852;Parent=INV614;VarType=ShV;DupType=.
ch09	23797420	SNP476867	T	C	.	PASS	END=23797420;ChrB=ch09;StartB=19610826;EndB=19610826;Parent=INV614;VarType=ShV;DupType=.
ch09	23797443	SNP476868	G	A	.	PASS	END=23797443;ChrB=ch09;StartB=19610803;EndB=19610803;Parent=INV614;VarType=ShV;DupType=.
ch09	23797529	SNP476869	A	T	.	PASS	END=23797529;ChrB=ch09;StartB=19610717;EndB=19610717;Parent=INV614;VarType=ShV;DupType=.
ch09	23797586	SNP476870	T	A	.	PASS	END=23797586;ChrB=ch09;StartB=19610660;EndB=19610660;Parent=INV614;VarType=ShV;DupType=.
ch09	23797590	SNP476871	A	T	.	PASS	END=23797590;ChrB=ch09;StartB=19610656;EndB=19610656;Parent=INV614;VarType=ShV;DupType=.
ch09	23797619	SNP476872	G	C	.	PASS	END=23797619;ChrB=ch09;StartB=19610627;EndB=19610627;Parent=INV614;VarType=ShV;DupType=.
ch09	23797627	SNP476873	C	T	.	PASS	END=23797627;ChrB=ch09;StartB=19610619;EndB=19610619;Parent=INV614;VarType=ShV;DupType=.
ch09	23797642	SNP476874	T	G	.	PASS	END=23797642;ChrB=ch09;StartB=19610604;EndB=19610604;Parent=INV614;VarType=ShV;DupType=.
ch09	23797729	SNP476875	T	G	.	PASS	END=23797729;ChrB=ch09;StartB=19610517;EndB=19610517;Parent=INV614;VarType=ShV;DupType=.
ch09	23797730	SNP476876	T	C	.	PASS	END=23797730;ChrB=ch09;StartB=19610516;EndB=19610516;Parent=INV614;VarType=ShV;DupType=.
ch09	23797757	SNP476877	A	G	.	PASS	END=23797757;ChrB=ch09;StartB=19610489;EndB=19610489;Parent=INV614;VarType=ShV;DupType=.
ch09	23797761	SNP476878	T	G	.	PASS	END=23797761;ChrB=ch09;StartB=19610485;EndB=19610485;Parent=INV614;VarType=ShV;DupType=.
ch09	23797781	SNP476879	A	G	.	PASS	END=23797781;ChrB=ch09;StartB=19610465;EndB=19610465;Parent=INV614;VarType=ShV;DupType=.
ch09	23797849	SNP476880	T	C	.	PASS	END=23797849;ChrB=ch09;StartB=19610397;EndB=19610397;Parent=INV614;VarType=ShV;DupType=.
ch09	23797889	SNP476881	A	C	.	PASS	END=23797889;ChrB=ch09;StartB=19610357;EndB=19610357;Parent=INV614;VarType=ShV;DupType=.
ch09	23797892	SNP476882	C	A	.	PASS	END=23797892;ChrB=ch09;StartB=19610354;EndB=19610354;Parent=INV614;VarType=ShV;DupType=.
ch09	23797920	SNP476883	T	A	.	PASS	END=23797920;ChrB=ch09;StartB=19610326;EndB=19610326;Parent=INV614;VarType=ShV;DupType=.
ch09	23797936	SNP476884	T	C	.	PASS	END=23797936;ChrB=ch09;StartB=19610310;EndB=19610310;Parent=INV614;VarType=ShV;DupType=.
ch09	23797937	SNP476885	C	A	.	PASS	END=23797937;ChrB=ch09;StartB=19610309;EndB=19610309;Parent=INV614;VarType=ShV;DupType=.
ch09	23797958	SNP476886	C	A	.	PASS	END=23797958;ChrB=ch09;StartB=19610288;EndB=19610288;Parent=INV614;VarType=ShV;DupType=.
ch09	23797960	SNP476887	C	A	.	PASS	END=23797960;ChrB=ch09;StartB=19610286;EndB=19610286;Parent=INV614;VarType=ShV;DupType=.
ch09	23797965	SNP476888	C	T	.	PASS	END=23797965;ChrB=ch09;StartB=19610281;EndB=19610281;Parent=INV614;VarType=ShV;DupType=.
ch09	23797979	INS476889	A	AA	.	PASS	END=23797979;ChrB=ch09;StartB=19610267;EndB=19610266;Parent=INV614;VarType=ShV;DupType=.
ch09	23797979	INS476890	A	AG	.	PASS	END=23797979;ChrB=ch09;StartB=19610266;EndB=19610265;Parent=INV614;VarType=ShV;DupType=.
ch09	23797979	INS476891	A	AT	.	PASS	END=23797979;ChrB=ch09;StartB=19610265;EndB=19610264;Parent=INV614;VarType=ShV;DupType=.
ch09	23797979	INS476892	A	AG	.	PASS	END=23797979;ChrB=ch09;StartB=19610264;EndB=19610263;Parent=INV614;VarType=ShV;DupType=.
ch09	23797979	INS476893	A	AA	.	PASS	END=23797979;ChrB=ch09;StartB=19610263;EndB=19610262;Parent=INV614;VarType=ShV;DupType=.
ch09	23797979	INS476894	A	AT	.	PASS	END=23797979;ChrB=ch09;StartB=19610262;EndB=19610261;Parent=INV614;VarType=ShV;DupType=.
ch09	23797979	INS476895	A	AA	.	PASS	END=23797979;ChrB=ch09;StartB=19610261;EndB=19610260;Parent=INV614;VarType=ShV;DupType=.
ch09	23797979	INS476896	A	AG	.	PASS	END=23797979;ChrB=ch09;StartB=19610260;EndB=19610259;Parent=INV614;VarType=ShV;DupType=.
ch09	23797979	INS476897	A	AA	.	PASS	END=23797979;ChrB=ch09;StartB=19610259;EndB=19610258;Parent=INV614;VarType=ShV;DupType=.
ch09	23797979	INS476898	A	AT	.	PASS	END=23797979;ChrB=ch09;StartB=19610258;EndB=19610257;Parent=INV614;VarType=ShV;DupType=.
ch09	23797979	INS476899	A	AG	.	PASS	END=23797979;ChrB=ch09;StartB=19610257;EndB=19610256;Parent=INV614;VarType=ShV;DupType=.
ch09	23797979	INS476900	A	AG	.	PASS	END=23797979;ChrB=ch09;StartB=19610256;EndB=19610255;Parent=INV614;VarType=ShV;DupType=.
ch09	23797979	INS476901	A	AT	.	PASS	END=23797979;ChrB=ch09;StartB=19610255;EndB=19610254;Parent=INV614;VarType=ShV;DupType=.
ch09	23797979	INS476902	A	AC	.	PASS	END=23797979;ChrB=ch09;StartB=19610254;EndB=19610253;Parent=INV614;VarType=ShV;DupType=.
ch09	23797979	INS476903	A	AA	.	PASS	END=23797979;ChrB=ch09;StartB=19610253;EndB=19610252;Parent=INV614;VarType=ShV;DupType=.
ch09	23797979	INS476904	A	AG	.	PASS	END=23797979;ChrB=ch09;StartB=19610252;EndB=19610251;Parent=INV614;VarType=ShV;DupType=.
ch09	23797979	INS476905	A	AA	.	PASS	END=23797979;ChrB=ch09;StartB=19610251;EndB=19610250;Parent=INV614;VarType=ShV;DupType=.
ch09	23797979	INS476906	A	AA	.	PASS	END=23797979;ChrB=ch09;StartB=19610250;EndB=19610249;Parent=INV614;VarType=ShV;DupType=.
ch09	23797979	INS476907	A	AC	.	PASS	END=23797979;ChrB=ch09;StartB=19610249;EndB=19610248;Parent=INV614;VarType=ShV;DupType=.
ch09	23797979	INS476908	A	AT	.	PASS	END=23797979;ChrB=ch09;StartB=19610248;EndB=19610247;Parent=INV614;VarType=ShV;DupType=.
ch09	23797979	INS476909	A	AC	.	PASS	END=23797979;ChrB=ch09;StartB=19610247;EndB=19610246;Parent=INV614;VarType=ShV;DupType=.
ch09	23797979	INS476910	A	AC	.	PASS	END=23797979;ChrB=ch09;StartB=19610246;EndB=19610245;Parent=INV614;VarType=ShV;DupType=.
ch09	23797979	INS476911	A	AA	.	PASS	END=23797979;ChrB=ch09;StartB=19610245;EndB=19610244;Parent=INV614;VarType=ShV;DupType=.
ch09	23797979	INS476912	A	AT	.	PASS	END=23797979;ChrB=ch09;StartB=19610244;EndB=19610243;Parent=INV614;VarType=ShV;DupType=.
ch09	23797979	INS476913	A	AC	.	PASS	END=23797979;ChrB=ch09;StartB=19610243;EndB=19610242;Parent=INV614;VarType=ShV;DupType=.
ch09	23797979	INS476914	A	AT	.	PASS	END=23797979;ChrB=ch09;StartB=19610242;EndB=19610241;Parent=INV614;VarType=ShV;DupType=.
ch09	23797979	INS476915	A	AG	.	PASS	END=23797979;ChrB=ch09;StartB=19610241;EndB=19610240;Parent=INV614;VarType=ShV;DupType=.
ch09	23797979	INS476916	A	AG	.	PASS	END=23797979;ChrB=ch09;StartB=19610240;EndB=19610239;Parent=INV614;VarType=ShV;DupType=.
ch09	23797979	INS476917	A	AG	.	PASS	END=23797979;ChrB=ch09;StartB=19610239;EndB=19610238;Parent=INV614;VarType=ShV;DupType=.
ch09	23797979	INS476918	A	AT	.	PASS	END=23797979;ChrB=ch09;StartB=19610238;EndB=19610237;Parent=INV614;VarType=ShV;DupType=.
ch09	23797979	INS476919	A	AT	.	PASS	END=23797979;ChrB=ch09;StartB=19610237;EndB=19610236;Parent=INV614;VarType=ShV;DupType=.
ch09	23797979	INS476920	A	AC	.	PASS	END=23797979;ChrB=ch09;StartB=19610236;EndB=19610235;Parent=INV614;VarType=ShV;DupType=.
ch09	23797979	INS476921	A	AG	.	PASS	END=23797979;ChrB=ch09;StartB=19610235;EndB=19610234;Parent=INV614;VarType=ShV;DupType=.
ch09	23797979	INS476922	A	AA	.	PASS	END=23797979;ChrB=ch09;StartB=19610234;EndB=19610233;Parent=INV614;VarType=ShV;DupType=.
ch09	23797979	INS476923	A	AA	.	PASS	END=23797979;ChrB=ch09;StartB=19610233;EndB=19610232;Parent=INV614;VarType=ShV;DupType=.
ch09	23797979	INS476924	A	AT	.	PASS	END=23797979;ChrB=ch09;StartB=19610232;EndB=19610231;Parent=INV614;VarType=ShV;DupType=.
ch09	23797979	INS476925	A	AC	.	PASS	END=23797979;ChrB=ch09;StartB=19610231;EndB=19610230;Parent=INV614;VarType=ShV;DupType=.
ch09	23797979	INS476926	A	AC	.	PASS	END=23797979;ChrB=ch09;StartB=19610230;EndB=19610229;Parent=INV614;VarType=ShV;DupType=.
ch09	23797979	INS476927	A	AT	.	PASS	END=23797979;ChrB=ch09;StartB=19610229;EndB=19610228;Parent=INV614;VarType=ShV;DupType=.
ch09	23797979	INS476928	A	AA	.	PASS	END=23797979;ChrB=ch09;StartB=19610228;EndB=19610227;Parent=INV614;VarType=ShV;DupType=.
ch09	23797979	INS476929	A	AC	.	PASS	END=23797979;ChrB=ch09;StartB=19610227;EndB=19610226;Parent=INV614;VarType=ShV;DupType=.
ch09	23797979	INS476930	A	AT	.	PASS	END=23797979;ChrB=ch09;StartB=19610226;EndB=19610225;Parent=INV614;VarType=ShV;DupType=.
ch09	23797979	INS476931	A	AG	.	PASS	END=23797979;ChrB=ch09;StartB=19610225;EndB=19610224;Parent=INV614;VarType=ShV;DupType=.
ch09	23797979	INS476932	A	AA	.	PASS	END=23797979;ChrB=ch09;StartB=19610224;EndB=19610223;Parent=INV614;VarType=ShV;DupType=.
ch09	23797979	INS476933	A	AG	.	PASS	END=23797979;ChrB=ch09;StartB=19610223;EndB=19610222;Parent=INV614;VarType=ShV;DupType=.
ch09	23797979	INS476934	A	AA	.	PASS	END=23797979;ChrB=ch09;StartB=19610222;EndB=19610221;Parent=INV614;VarType=ShV;DupType=.
ch09	23797979	INS476935	A	AG	.	PASS	END=23797979;ChrB=ch09;StartB=19610221;EndB=19610220;Parent=INV614;VarType=ShV;DupType=.
ch09	23797979	INS476936	A	AG	.	PASS	END=23797979;ChrB=ch09;StartB=19610220;EndB=19610219;Parent=INV614;VarType=ShV;DupType=.
ch09	23797979	INS476937	A	AT	.	PASS	END=23797979;ChrB=ch09;StartB=19610219;EndB=19610218;Parent=INV614;VarType=ShV;DupType=.
ch09	23797979	INS476938	A	AC	.	PASS	END=23797979;ChrB=ch09;StartB=19610218;EndB=19610217;Parent=INV614;VarType=ShV;DupType=.
ch09	23797979	INS476939	A	AC	.	PASS	END=23797979;ChrB=ch09;StartB=19610217;EndB=19610216;Parent=INV614;VarType=ShV;DupType=.
ch09	23797979	INS476940	A	AA	.	PASS	END=23797979;ChrB=ch09;StartB=19610216;EndB=19610215;Parent=INV614;VarType=ShV;DupType=.
ch09	23797979	INS476941	A	AC	.	PASS	END=23797979;ChrB=ch09;StartB=19610215;EndB=19610214;Parent=INV614;VarType=ShV;DupType=.
ch09	23797979	INS476942	A	AT	.	PASS	END=23797979;ChrB=ch09;StartB=19610214;EndB=19610213;Parent=INV614;VarType=ShV;DupType=.
ch09	23797979	INS476943	A	AA	.	PASS	END=23797979;ChrB=ch09;StartB=19610213;EndB=19610212;Parent=INV614;VarType=ShV;DupType=.
ch09	23797979	INS476944	A	AG	.	PASS	END=23797979;ChrB=ch09;StartB=19610212;EndB=19610211;Parent=INV614;VarType=ShV;DupType=.
ch09	23797979	INS476945	A	AA	.	PASS	END=23797979;ChrB=ch09;StartB=19610211;EndB=19610210;Parent=INV614;VarType=ShV;DupType=.
ch09	23797979	INS476946	A	AG	.	PASS	END=23797979;ChrB=ch09;StartB=19610210;EndB=19610209;Parent=INV614;VarType=ShV;DupType=.
ch09	23797979	INS476947	A	AA	.	PASS	END=23797979;ChrB=ch09;StartB=19610209;EndB=19610208;Parent=INV614;VarType=ShV;DupType=.
ch09	23797979	INS476948	A	AT	.	PASS	END=23797979;ChrB=ch09;StartB=19610208;EndB=19610207;Parent=INV614;VarType=ShV;DupType=.
ch09	23797979	INS476949	A	AC	.	PASS	END=23797979;ChrB=ch09;StartB=19610207;EndB=19610206;Parent=INV614;VarType=ShV;DupType=.
ch09	23797979	INS476950	A	AA	.	PASS	END=23797979;ChrB=ch09;StartB=19610206;EndB=19610205;Parent=INV614;VarType=ShV;DupType=.
ch09	23797979	INS476951	A	AG	.	PASS	END=23797979;ChrB=ch09;StartB=19610205;EndB=19610204;Parent=INV614;VarType=ShV;DupType=.
ch09	23797979	INS476952	A	AA	.	PASS	END=23797979;ChrB=ch09;StartB=19610204;EndB=19610203;Parent=INV614;VarType=ShV;DupType=.
ch09	23797979	INS476953	A	AA	.	PASS	END=23797979;ChrB=ch09;StartB=19610203;EndB=19610202;Parent=INV614;VarType=ShV;DupType=.
ch09	23797979	INS476954	A	AA	.	PASS	END=23797979;ChrB=ch09;StartB=19610202;EndB=19610201;Parent=INV614;VarType=ShV;DupType=.
ch09	23797979	INS476955	A	AT	.	PASS	END=23797979;ChrB=ch09;StartB=19610201;EndB=19610200;Parent=INV614;VarType=ShV;DupType=.
ch09	23797979	INS476956	A	AT	.	PASS	END=23797979;ChrB=ch09;StartB=19610200;EndB=19610199;Parent=INV614;VarType=ShV;DupType=.
ch09	23798002	SNP476957	T	C	.	PASS	END=23798002;ChrB=ch09;StartB=19610176;EndB=19610176;Parent=INV614;VarType=ShV;DupType=.
ch09	23798033	SNP476958	T	C	.	PASS	END=23798033;ChrB=ch09;StartB=19610145;EndB=19610145;Parent=INV614;VarType=ShV;DupType=.
ch09	23798062	SNP476959	T	C	.	PASS	END=23798062;ChrB=ch09;StartB=19610116;EndB=19610116;Parent=INV614;VarType=ShV;DupType=.
ch09	23798109	SNP476960	C	T	.	PASS	END=23798109;ChrB=ch09;StartB=19610069;EndB=19610069;Parent=INV614;VarType=ShV;DupType=.
ch09	23798129	INS476961	A	AT	.	PASS	END=23798129;ChrB=ch09;StartB=19610049;EndB=19610048;Parent=INV614;VarType=ShV;DupType=.
ch09	23798183	SNP476962	A	C	.	PASS	END=23798183;ChrB=ch09;StartB=19609994;EndB=19609994;Parent=INV614;VarType=ShV;DupType=.
ch09	23798195	SNP476963	G	A	.	PASS	END=23798195;ChrB=ch09;StartB=19609982;EndB=19609982;Parent=INV614;VarType=ShV;DupType=.
ch09	23798235	SNP476964	A	G	.	PASS	END=23798235;ChrB=ch09;StartB=19609942;EndB=19609942;Parent=INV614;VarType=ShV;DupType=.
ch09	23798277	SNP476965	A	G	.	PASS	END=23798277;ChrB=ch09;StartB=19609900;EndB=19609900;Parent=INV614;VarType=ShV;DupType=.
ch09	23798324	SNP476966	T	A	.	PASS	END=23798324;ChrB=ch09;StartB=19609853;EndB=19609853;Parent=INV614;VarType=ShV;DupType=.
ch09	23798382	INS476967	C	CA	.	PASS	END=23798382;ChrB=ch09;StartB=19609795;EndB=19609794;Parent=INV614;VarType=ShV;DupType=.
ch09	23798387	SNP476968	G	A	.	PASS	END=23798387;ChrB=ch09;StartB=19609789;EndB=19609789;Parent=INV614;VarType=ShV;DupType=.
ch09	23798394	SNP476969	T	C	.	PASS	END=23798394;ChrB=ch09;StartB=19609782;EndB=19609782;Parent=INV614;VarType=ShV;DupType=.
ch09	23798405	SNP476970	A	T	.	PASS	END=23798405;ChrB=ch09;StartB=19609771;EndB=19609771;Parent=INV614;VarType=ShV;DupType=.
ch09	23798424	SNP476971	T	G	.	PASS	END=23798424;ChrB=ch09;StartB=19609752;EndB=19609752;Parent=INV614;VarType=ShV;DupType=.
ch09	23798450	SNP476972	T	C	.	PASS	END=23798450;ChrB=ch09;StartB=19609726;EndB=19609726;Parent=INV614;VarType=ShV;DupType=.
ch09	23798462	DEL476973	CT	C	.	PASS	END=23798463;ChrB=ch09;StartB=19609715;EndB=19609715;Parent=INV614;VarType=ShV;DupType=.
ch09	23798518	SNP476974	C	T	.	PASS	END=23798518;ChrB=ch09;StartB=19609659;EndB=19609659;Parent=INV614;VarType=ShV;DupType=.
ch09	23798557	SNP476975	C	G	.	PASS	END=23798557;ChrB=ch09;StartB=19609620;EndB=19609620;Parent=INV614;VarType=ShV;DupType=.
ch09	23798561	SNP476976	A	G	.	PASS	END=23798561;ChrB=ch09;StartB=19609616;EndB=19609616;Parent=INV614;VarType=ShV;DupType=.
ch09	23798573	SNP476977	A	T	.	PASS	END=23798573;ChrB=ch09;StartB=19609604;EndB=19609604;Parent=INV614;VarType=ShV;DupType=.
ch09	23798594	SNP476978	A	C	.	PASS	END=23798594;ChrB=ch09;StartB=19609583;EndB=19609583;Parent=INV614;VarType=ShV;DupType=.
ch09	23798652	HDR1320	N	<HDR>	.	PASS	END=23812974;ChrB=ch09;StartB=19609525;EndB=19590024;Parent=INV614;VarType=ShV;DupType=.
ch09	23812975	INVAL2595	N	<INVAL>	.	PASS	END=23814251;ChrB=ch09;StartB=19590023;EndB=19588750;Parent=INV614;VarType=.;DupType=.
ch09	23813052	SNP476979	T	A	.	PASS	END=23813052;ChrB=ch09;StartB=19589946;EndB=19589946;Parent=INV614;VarType=ShV;DupType=.
ch09	23813136	SNP476980	T	A	.	PASS	END=23813136;ChrB=ch09;StartB=19589862;EndB=19589862;Parent=INV614;VarType=ShV;DupType=.
ch09	23813164	SNP476981	A	T	.	PASS	END=23813164;ChrB=ch09;StartB=19589834;EndB=19589834;Parent=INV614;VarType=ShV;DupType=.
ch09	23813197	SNP476982	G	A	.	PASS	END=23813197;ChrB=ch09;StartB=19589801;EndB=19589801;Parent=INV614;VarType=ShV;DupType=.
ch09	23813213	SNP476983	A	G	.	PASS	END=23813213;ChrB=ch09;StartB=19589785;EndB=19589785;Parent=INV614;VarType=ShV;DupType=.
ch09	23813222	SNP476984	T	A	.	PASS	END=23813222;ChrB=ch09;StartB=19589776;EndB=19589776;Parent=INV614;VarType=ShV;DupType=.
ch09	23813252	SNP476985	T	C	.	PASS	END=23813252;ChrB=ch09;StartB=19589746;EndB=19589746;Parent=INV614;VarType=ShV;DupType=.
ch09	23813322	SNP476986	G	A	.	PASS	END=23813322;ChrB=ch09;StartB=19589676;EndB=19589676;Parent=INV614;VarType=ShV;DupType=.
ch09	23813356	SNP476987	G	A	.	PASS	END=23813356;ChrB=ch09;StartB=19589642;EndB=19589642;Parent=INV614;VarType=ShV;DupType=.
ch09	23813372	DEL476988	CAA	C	.	PASS	END=23813374;ChrB=ch09;StartB=19589627;EndB=19589627;Parent=INV614;VarType=ShV;DupType=.
ch09	23813386	SNP476989	A	C	.	PASS	END=23813386;ChrB=ch09;StartB=19589614;EndB=19589614;Parent=INV614;VarType=ShV;DupType=.
ch09	23813437	SNP476990	G	A	.	PASS	END=23813437;ChrB=ch09;StartB=19589563;EndB=19589563;Parent=INV614;VarType=ShV;DupType=.
ch09	23813438	SNP476991	G	A	.	PASS	END=23813438;ChrB=ch09;StartB=19589562;EndB=19589562;Parent=INV614;VarType=ShV;DupType=.
ch09	23813486	SNP476992	C	T	.	PASS	END=23813486;ChrB=ch09;StartB=19589514;EndB=19589514;Parent=INV614;VarType=ShV;DupType=.
ch09	23813608	SNP476993	T	C	.	PASS	END=23813608;ChrB=ch09;StartB=19589392;EndB=19589392;Parent=INV614;VarType=ShV;DupType=.
ch09	23813619	SNP476994	A	C	.	PASS	END=23813619;ChrB=ch09;StartB=19589381;EndB=19589381;Parent=INV614;VarType=ShV;DupType=.
ch09	23813658	SNP476995	G	A	.	PASS	END=23813658;ChrB=ch09;StartB=19589342;EndB=19589342;Parent=INV614;VarType=ShV;DupType=.
ch09	23813681	DEL476996	AT	A	.	PASS	END=23813682;ChrB=ch09;StartB=19589320;EndB=19589320;Parent=INV614;VarType=ShV;DupType=.
ch09	23813694	SNP476997	T	A	.	PASS	END=23813694;ChrB=ch09;StartB=19589307;EndB=19589307;Parent=INV614;VarType=ShV;DupType=.
ch09	23813706	SNP476998	T	C	.	PASS	END=23813706;ChrB=ch09;StartB=19589295;EndB=19589295;Parent=INV614;VarType=ShV;DupType=.
ch09	23813744	SNP476999	G	A	.	PASS	END=23813744;ChrB=ch09;StartB=19589257;EndB=19589257;Parent=INV614;VarType=ShV;DupType=.
ch09	23813807	SNP477000	T	C	.	PASS	END=23813807;ChrB=ch09;StartB=19589194;EndB=19589194;Parent=INV614;VarType=ShV;DupType=.
ch09	23813856	SNP477001	C	G	.	PASS	END=23813856;ChrB=ch09;StartB=19589145;EndB=19589145;Parent=INV614;VarType=ShV;DupType=.
ch09	23813910	SNP477002	T	C	.	PASS	END=23813910;ChrB=ch09;StartB=19589091;EndB=19589091;Parent=INV614;VarType=ShV;DupType=.
ch09	23813911	SNP477003	C	A	.	PASS	END=23813911;ChrB=ch09;StartB=19589090;EndB=19589090;Parent=INV614;VarType=ShV;DupType=.
ch09	23813912	SNP477004	A	T	.	PASS	END=23813912;ChrB=ch09;StartB=19589089;EndB=19589089;Parent=INV614;VarType=ShV;DupType=.
ch09	23813946	SNP477005	A	G	.	PASS	END=23813946;ChrB=ch09;StartB=19589055;EndB=19589055;Parent=INV614;VarType=ShV;DupType=.
ch09	23813985	SNP477006	T	C	.	PASS	END=23813985;ChrB=ch09;StartB=19589016;EndB=19589016;Parent=INV614;VarType=ShV;DupType=.
ch09	23814017	SNP477007	T	C	.	PASS	END=23814017;ChrB=ch09;StartB=19588984;EndB=19588984;Parent=INV614;VarType=ShV;DupType=.
ch09	23814122	SNP477008	A	G	.	PASS	END=23814122;ChrB=ch09;StartB=19588879;EndB=19588879;Parent=INV614;VarType=ShV;DupType=.
ch09	23814149	SNP477009	C	T	.	PASS	END=23814149;ChrB=ch09;StartB=19588852;EndB=19588852;Parent=INV614;VarType=ShV;DupType=.
ch09	23814160	SNP477010	C	T	.	PASS	END=23814160;ChrB=ch09;StartB=19588841;EndB=19588841;Parent=INV614;VarType=ShV;DupType=.
ch09	23814181	SNP477011	A	G	.	PASS	END=23814181;ChrB=ch09;StartB=19588820;EndB=19588820;Parent=INV614;VarType=ShV;DupType=.
ch09	23814187	SNP477012	G	A	.	PASS	END=23814187;ChrB=ch09;StartB=19588814;EndB=19588814;Parent=INV614;VarType=ShV;DupType=.
ch09	23814203	SNP477013	C	T	.	PASS	END=23814203;ChrB=ch09;StartB=19588798;EndB=19588798;Parent=INV614;VarType=ShV;DupType=.
ch09	23814231	SNP477014	A	G	.	PASS	END=23814231;ChrB=ch09;StartB=19588770;EndB=19588770;Parent=INV614;VarType=ShV;DupType=.
ch09	23814252	NOTAL393	N	<NOTAL>	.	PASS	END=23815112;ChrB=.;StartB=.;EndB=.;Parent=.;VarType=.;DupType=.
ch09	23815113	TRANSAL3013	N	<TRANSAL>	.	PASS	END=23816959;ChrB=ch09;StartB=17654687;EndB=17656551;Parent=TRANS668;VarType=.;DupType=.
ch09	23815113	TRANS668	N	<TRANS>	.	PASS	END=24171996;ChrB=ch09;StartB=17654687;EndB=17969320;Parent=.;VarType=SR;DupType=-
ch09	23815144	SNP477015	C	T	.	PASS	END=23815144;ChrB=ch09;StartB=17654718;EndB=17654718;Parent=TRANS668;VarType=ShV;DupType=.
ch09	23815168	SNP477016	A	C	.	PASS	END=23815168;ChrB=ch09;StartB=17654742;EndB=17654742;Parent=TRANS668;VarType=ShV;DupType=.
ch09	23815178	SNP477017	G	C	.	PASS	END=23815178;ChrB=ch09;StartB=17654752;EndB=17654752;Parent=TRANS668;VarType=ShV;DupType=.
ch09	23815187	SNP477018	T	G	.	PASS	END=23815187;ChrB=ch09;StartB=17654761;EndB=17654761;Parent=TRANS668;VarType=ShV;DupType=.
ch09	23815239	INS477019	T	TATATTGAGAA	.	PASS	END=23815239;ChrB=ch09;StartB=17654813;EndB=17654823;Parent=TRANS668;VarType=ShV;DupType=.
ch09	23815260	SNP477020	G	A	.	PASS	END=23815260;ChrB=ch09;StartB=17654844;EndB=17654844;Parent=TRANS668;VarType=ShV;DupType=.
ch09	23815308	SNP477021	A	T	.	PASS	END=23815308;ChrB=ch09;StartB=17654892;EndB=17654892;Parent=TRANS668;VarType=ShV;DupType=.
ch09	23815313	SNP477022	A	T	.	PASS	END=23815313;ChrB=ch09;StartB=17654897;EndB=17654897;Parent=TRANS668;VarType=ShV;DupType=.
ch09	23815351	INS477023	T	TATTTTAAA	.	PASS	END=23815351;ChrB=ch09;StartB=17654935;EndB=17654943;Parent=TRANS668;VarType=ShV;DupType=.
ch09	23815368	SNP477024	C	T	.	PASS	END=23815368;ChrB=ch09;StartB=17654960;EndB=17654960;Parent=TRANS668;VarType=ShV;DupType=.
ch09	23815371	SNP477025	A	T	.	PASS	END=23815371;ChrB=ch09;StartB=17654963;EndB=17654963;Parent=TRANS668;VarType=ShV;DupType=.
ch09	23815385	SNP477026	C	G	.	PASS	END=23815385;ChrB=ch09;StartB=17654977;EndB=17654977;Parent=TRANS668;VarType=ShV;DupType=.
ch09	23815410	SNP477027	C	T	.	PASS	END=23815410;ChrB=ch09;StartB=17655002;EndB=17655002;Parent=TRANS668;VarType=ShV;DupType=.
ch09	23815453	INS477028	T	TA	.	PASS	END=23815453;ChrB=ch09;StartB=17655045;EndB=17655046;Parent=TRANS668;VarType=ShV;DupType=.
ch09	23815469	SNP477029	A	C	.	PASS	END=23815469;ChrB=ch09;StartB=17655062;EndB=17655062;Parent=TRANS668;VarType=ShV;DupType=.
ch09	23815493	SNP477030	T	G	.	PASS	END=23815493;ChrB=ch09;StartB=17655086;EndB=17655086;Parent=TRANS668;VarType=ShV;DupType=.
ch09	23815526	SNP477031	T	G	.	PASS	END=23815526;ChrB=ch09;StartB=17655119;EndB=17655119;Parent=TRANS668;VarType=ShV;DupType=.
ch09	23815593	SNP477032	A	T	.	PASS	END=23815593;ChrB=ch09;StartB=17655186;EndB=17655186;Parent=TRANS668;VarType=ShV;DupType=.
ch09	23815640	INS477033	A	AT	.	PASS	END=23815640;ChrB=ch09;StartB=17655233;EndB=17655234;Parent=TRANS668;VarType=ShV;DupType=.
ch09	23815641	SNP477034	C	A	.	PASS	END=23815641;ChrB=ch09;StartB=17655235;EndB=17655235;Parent=TRANS668;VarType=ShV;DupType=.
ch09	23815662	SNP477035	T	C	.	PASS	END=23815662;ChrB=ch09;StartB=17655256;EndB=17655256;Parent=TRANS668;VarType=ShV;DupType=.
ch09	23815742	SNP477036	A	T	.	PASS	END=23815742;ChrB=ch09;StartB=17655336;EndB=17655336;Parent=TRANS668;VarType=ShV;DupType=.
ch09	23815790	SNP477037	G	A	.	PASS	END=23815790;ChrB=ch09;StartB=17655384;EndB=17655384;Parent=TRANS668;VarType=ShV;DupType=.
ch09	23815851	SNP477038	T	G	.	PASS	END=23815851;ChrB=ch09;StartB=17655445;EndB=17655445;Parent=TRANS668;VarType=ShV;DupType=.
ch09	23815915	SNP477039	A	C	.	PASS	END=23815915;ChrB=ch09;StartB=17655509;EndB=17655509;Parent=TRANS668;VarType=ShV;DupType=.
ch09	23816011	SNP477040	G	T	.	PASS	END=23816011;ChrB=ch09;StartB=17655605;EndB=17655605;Parent=TRANS668;VarType=ShV;DupType=.
ch09	23816047	SNP477041	A	T	.	PASS	END=23816047;ChrB=ch09;StartB=17655641;EndB=17655641;Parent=TRANS668;VarType=ShV;DupType=.
ch09	23816063	DEL477042	GTTCT	G	.	PASS	END=23816067;ChrB=ch09;StartB=17655657;EndB=17655657;Parent=TRANS668;VarType=ShV;DupType=.
ch09	23816078	SNP477043	A	G	.	PASS	END=23816078;ChrB=ch09;StartB=17655668;EndB=17655668;Parent=TRANS668;VarType=ShV;DupType=.
ch09	23816085	INS477044	A	AT	.	PASS	END=23816085;ChrB=ch09;StartB=17655675;EndB=17655676;Parent=TRANS668;VarType=ShV;DupType=.
ch09	23816086	SNP477045	A	T	.	PASS	END=23816086;ChrB=ch09;StartB=17655677;EndB=17655677;Parent=TRANS668;VarType=ShV;DupType=.
ch09	23816088	SNP477046	A	T	.	PASS	END=23816088;ChrB=ch09;StartB=17655679;EndB=17655679;Parent=TRANS668;VarType=ShV;DupType=.
ch09	23816089	SNP477047	A	T	.	PASS	END=23816089;ChrB=ch09;StartB=17655680;EndB=17655680;Parent=TRANS668;VarType=ShV;DupType=.
ch09	23816103	SNP477048	G	T	.	PASS	END=23816103;ChrB=ch09;StartB=17655694;EndB=17655694;Parent=TRANS668;VarType=ShV;DupType=.
ch09	23816117	DEL477049	CA	C	.	PASS	END=23816118;ChrB=ch09;StartB=17655708;EndB=17655708;Parent=TRANS668;VarType=ShV;DupType=.
ch09	23816161	SNP477050	C	A	.	PASS	END=23816161;ChrB=ch09;StartB=17655751;EndB=17655751;Parent=TRANS668;VarType=ShV;DupType=.
ch09	23816195	INS477051	T	TG	.	PASS	END=23816195;ChrB=ch09;StartB=17655785;EndB=17655786;Parent=TRANS668;VarType=ShV;DupType=.
ch09	23816196	SNP477052	A	T	.	PASS	END=23816196;ChrB=ch09;StartB=17655787;EndB=17655787;Parent=TRANS668;VarType=ShV;DupType=.
ch09	23816284	SNP477053	T	C	.	PASS	END=23816284;ChrB=ch09;StartB=17655875;EndB=17655875;Parent=TRANS668;VarType=ShV;DupType=.
ch09	23816300	SNP477054	A	T	.	PASS	END=23816300;ChrB=ch09;StartB=17655891;EndB=17655891;Parent=TRANS668;VarType=ShV;DupType=.
ch09	23816352	SNP477055	T	A	.	PASS	END=23816352;ChrB=ch09;StartB=17655943;EndB=17655943;Parent=TRANS668;VarType=ShV;DupType=.
ch09	23816356	SNP477056	T	C	.	PASS	END=23816356;ChrB=ch09;StartB=17655947;EndB=17655947;Parent=TRANS668;VarType=ShV;DupType=.
ch09	23816381	SNP477057	G	A	.	PASS	END=23816381;ChrB=ch09;StartB=17655972;EndB=17655972;Parent=TRANS668;VarType=ShV;DupType=.
ch09	23816450	SNP477058	C	T	.	PASS	END=23816450;ChrB=ch09;StartB=17656041;EndB=17656041;Parent=TRANS668;VarType=ShV;DupType=.
ch09	23816510	SNP477059	C	A	.	PASS	END=23816510;ChrB=ch09;StartB=17656101;EndB=17656101;Parent=TRANS668;VarType=ShV;DupType=.
ch09	23816614	SNP477060	C	T	.	PASS	END=23816614;ChrB=ch09;StartB=17656205;EndB=17656205;Parent=TRANS668;VarType=ShV;DupType=.
ch09	23816616	SNP477061	G	A	.	PASS	END=23816616;ChrB=ch09;StartB=17656207;EndB=17656207;Parent=TRANS668;VarType=ShV;DupType=.
ch09	23816717	SNP477062	C	T	.	PASS	END=23816717;ChrB=ch09;StartB=17656308;EndB=17656308;Parent=TRANS668;VarType=ShV;DupType=.
ch09	23816744	SNP477063	G	T	.	PASS	END=23816744;ChrB=ch09;StartB=17656335;EndB=17656335;Parent=TRANS668;VarType=ShV;DupType=.
ch09	23816776	DEL477064	TA	T	.	PASS	END=23816777;ChrB=ch09;StartB=17656367;EndB=17656367;Parent=TRANS668;VarType=ShV;DupType=.
ch09	23816781	SNP477065	A	T	.	PASS	END=23816781;ChrB=ch09;StartB=17656371;EndB=17656371;Parent=TRANS668;VarType=ShV;DupType=.
ch09	23816789	SNP477066	A	T	.	PASS	END=23816789;ChrB=ch09;StartB=17656379;EndB=17656379;Parent=TRANS668;VarType=ShV;DupType=.
ch09	23816790	SNP477067	A	T	.	PASS	END=23816790;ChrB=ch09;StartB=17656380;EndB=17656380;Parent=TRANS668;VarType=ShV;DupType=.
ch09	23816817	INS477068	G	GA	.	PASS	END=23816817;ChrB=ch09;StartB=17656407;EndB=17656408;Parent=TRANS668;VarType=ShV;DupType=.
ch09	23816819	SNP477069	T	G	.	PASS	END=23816819;ChrB=ch09;StartB=17656410;EndB=17656410;Parent=TRANS668;VarType=ShV;DupType=.
ch09	23816845	INS477070	T	TA	.	PASS	END=23816845;ChrB=ch09;StartB=17656436;EndB=17656437;Parent=TRANS668;VarType=ShV;DupType=.
ch09	23816846	SNP477071	G	A	.	PASS	END=23816846;ChrB=ch09;StartB=17656438;EndB=17656438;Parent=TRANS668;VarType=ShV;DupType=.
ch09	23816847	SNP477072	G	A	.	PASS	END=23816847;ChrB=ch09;StartB=17656439;EndB=17656439;Parent=TRANS668;VarType=ShV;DupType=.
ch09	23816860	SNP477073	C	T	.	PASS	END=23816860;ChrB=ch09;StartB=17656452;EndB=17656452;Parent=TRANS668;VarType=ShV;DupType=.
ch09	23816907	SNP477074	A	G	.	PASS	END=23816907;ChrB=ch09;StartB=17656499;EndB=17656499;Parent=TRANS668;VarType=ShV;DupType=.
ch09	23816911	SNP477075	A	C	.	PASS	END=23816911;ChrB=ch09;StartB=17656503;EndB=17656503;Parent=TRANS668;VarType=ShV;DupType=.
ch09	23816927	SNP477076	T	C	.	PASS	END=23816927;ChrB=ch09;StartB=17656519;EndB=17656519;Parent=TRANS668;VarType=ShV;DupType=.
ch09	23816960	HDR1321	N	<HDR>	.	PASS	END=23837748;ChrB=ch09;StartB=17656552;EndB=17685268;Parent=TRANS668;VarType=ShV;DupType=.
ch09	23837749	TRANSAL3014	N	<TRANSAL>	.	PASS	END=23850080;ChrB=ch09;StartB=17685269;EndB=17697404;Parent=TRANS668;VarType=.;DupType=.
ch09	23837788	SNP477077	T	C	.	PASS	END=23837788;ChrB=ch09;StartB=17685308;EndB=17685308;Parent=TRANS668;VarType=ShV;DupType=.
ch09	23837789	SNP477078	C	T	.	PASS	END=23837789;ChrB=ch09;StartB=17685309;EndB=17685309;Parent=TRANS668;VarType=ShV;DupType=.
ch09	23837790	SNP477079	G	T	.	PASS	END=23837790;ChrB=ch09;StartB=17685310;EndB=17685310;Parent=TRANS668;VarType=ShV;DupType=.
ch09	23837797	SNP477080	T	C	.	PASS	END=23837797;ChrB=ch09;StartB=17685317;EndB=17685317;Parent=TRANS668;VarType=ShV;DupType=.
ch09	23837864	SNP477081	C	A	.	PASS	END=23837864;ChrB=ch09;StartB=17685384;EndB=17685384;Parent=TRANS668;VarType=ShV;DupType=.
ch09	23837902	SNP477082	C	A	.	PASS	END=23837902;ChrB=ch09;StartB=17685422;EndB=17685422;Parent=TRANS668;VarType=ShV;DupType=.
ch09	23837913	SNP477083	G	T	.	PASS	END=23837913;ChrB=ch09;StartB=17685433;EndB=17685433;Parent=TRANS668;VarType=ShV;DupType=.
ch09	23837922	SNP477084	T	G	.	PASS	END=23837922;ChrB=ch09;StartB=17685442;EndB=17685442;Parent=TRANS668;VarType=ShV;DupType=.
ch09	23837936	SNP477085	A	G	.	PASS	END=23837936;ChrB=ch09;StartB=17685456;EndB=17685456;Parent=TRANS668;VarType=ShV;DupType=.
ch09	23837988	SNP477086	G	T	.	PASS	END=23837988;ChrB=ch09;StartB=17685508;EndB=17685508;Parent=TRANS668;VarType=ShV;DupType=.
ch09	23838008	SNP477087	T	C	.	PASS	END=23838008;ChrB=ch09;StartB=17685528;EndB=17685528;Parent=TRANS668;VarType=ShV;DupType=.
ch09	23838071	SNP477088	A	G	.	PASS	END=23838071;ChrB=ch09;StartB=17685591;EndB=17685591;Parent=TRANS668;VarType=ShV;DupType=.
ch09	23838103	SNP477089	T	G	.	PASS	END=23838103;ChrB=ch09;StartB=17685623;EndB=17685623;Parent=TRANS668;VarType=ShV;DupType=.
ch09	23838142	SNP477090	T	G	.	PASS	END=23838142;ChrB=ch09;StartB=17685662;EndB=17685662;Parent=TRANS668;VarType=ShV;DupType=.
ch09	23838143	SNP477091	A	T	.	PASS	END=23838143;ChrB=ch09;StartB=17685663;EndB=17685663;Parent=TRANS668;VarType=ShV;DupType=.
ch09	23838253	SNP477092	T	G	.	PASS	END=23838253;ChrB=ch09;StartB=17685773;EndB=17685773;Parent=TRANS668;VarType=ShV;DupType=.
ch09	23838300	SNP477093	G	A	.	PASS	END=23838300;ChrB=ch09;StartB=17685820;EndB=17685820;Parent=TRANS668;VarType=ShV;DupType=.
ch09	23838316	SNP477094	A	G	.	PASS	END=23838316;ChrB=ch09;StartB=17685836;EndB=17685836;Parent=TRANS668;VarType=ShV;DupType=.
ch09	23838327	INS477095	T	TA	.	PASS	END=23838327;ChrB=ch09;StartB=17685847;EndB=17685848;Parent=TRANS668;VarType=ShV;DupType=.
ch09	23838381	SNP477096	C	T	.	PASS	END=23838381;ChrB=ch09;StartB=17685902;EndB=17685902;Parent=TRANS668;VarType=ShV;DupType=.
ch09	23838391	SNP477097	G	A	.	PASS	END=23838391;ChrB=ch09;StartB=17685912;EndB=17685912;Parent=TRANS668;VarType=ShV;DupType=.
ch09	23838402	SNP477098	T	G	.	PASS	END=23838402;ChrB=ch09;StartB=17685923;EndB=17685923;Parent=TRANS668;VarType=ShV;DupType=.
ch09	23838417	SNP477099	T	A	.	PASS	END=23838417;ChrB=ch09;StartB=17685938;EndB=17685938;Parent=TRANS668;VarType=ShV;DupType=.
ch09	23838438	SNP477100	C	A	.	PASS	END=23838438;ChrB=ch09;StartB=17685959;EndB=17685959;Parent=TRANS668;VarType=ShV;DupType=.
ch09	23838462	SNP477101	G	C	.	PASS	END=23838462;ChrB=ch09;StartB=17685983;EndB=17685983;Parent=TRANS668;VarType=ShV;DupType=.
ch09	23838473	SNP477102	T	A	.	PASS	END=23838473;ChrB=ch09;StartB=17685994;EndB=17685994;Parent=TRANS668;VarType=ShV;DupType=.
ch09	23838485	SNP477103	G	T	.	PASS	END=23838485;ChrB=ch09;StartB=17686006;EndB=17686006;Parent=TRANS668;VarType=ShV;DupType=.
ch09	23838493	SNP477104	A	C	.	PASS	END=23838493;ChrB=ch09;StartB=17686014;EndB=17686014;Parent=TRANS668;VarType=ShV;DupType=.
ch09	23838494	SNP477105	T	A	.	PASS	END=23838494;ChrB=ch09;StartB=17686015;EndB=17686015;Parent=TRANS668;VarType=ShV;DupType=.
ch09	23838552	SNP477106	C	T	.	PASS	END=23838552;ChrB=ch09;StartB=17686073;EndB=17686073;Parent=TRANS668;VarType=ShV;DupType=.
ch09	23838577	SNP477107	A	G	.	PASS	END=23838577;ChrB=ch09;StartB=17686098;EndB=17686098;Parent=TRANS668;VarType=ShV;DupType=.
ch09	23838602	SNP477108	T	C	.	PASS	END=23838602;ChrB=ch09;StartB=17686123;EndB=17686123;Parent=TRANS668;VarType=ShV;DupType=.
ch09	23838618	DEL477109	GC	G	.	PASS	END=23838619;ChrB=ch09;StartB=17686139;EndB=17686139;Parent=TRANS668;VarType=ShV;DupType=.
ch09	23838640	SNP477110	A	G	.	PASS	END=23838640;ChrB=ch09;StartB=17686160;EndB=17686160;Parent=TRANS668;VarType=ShV;DupType=.
ch09	23838647	SNP477111	G	A	.	PASS	END=23838647;ChrB=ch09;StartB=17686167;EndB=17686167;Parent=TRANS668;VarType=ShV;DupType=.
ch09	23838652	SNP477112	T	G	.	PASS	END=23838652;ChrB=ch09;StartB=17686172;EndB=17686172;Parent=TRANS668;VarType=ShV;DupType=.
ch09	23838702	SNP477113	T	A	.	PASS	END=23838702;ChrB=ch09;StartB=17686222;EndB=17686222;Parent=TRANS668;VarType=ShV;DupType=.
ch09	23838717	SNP477114	A	T	.	PASS	END=23838717;ChrB=ch09;StartB=17686237;EndB=17686237;Parent=TRANS668;VarType=ShV;DupType=.
ch09	23838722	SNP477115	A	G	.	PASS	END=23838722;ChrB=ch09;StartB=17686242;EndB=17686242;Parent=TRANS668;VarType=ShV;DupType=.
ch09	23838731	SNP477116	A	G	.	PASS	END=23838731;ChrB=ch09;StartB=17686251;EndB=17686251;Parent=TRANS668;VarType=ShV;DupType=.
ch09	23838749	SNP477117	A	G	.	PASS	END=23838749;ChrB=ch09;StartB=17686269;EndB=17686269;Parent=TRANS668;VarType=ShV;DupType=.
ch09	23838835	DEL477118	AT	A	.	PASS	END=23838836;ChrB=ch09;StartB=17686355;EndB=17686355;Parent=TRANS668;VarType=ShV;DupType=.
ch09	23838895	SNP477119	C	T	.	PASS	END=23838895;ChrB=ch09;StartB=17686414;EndB=17686414;Parent=TRANS668;VarType=ShV;DupType=.
ch09	23838900	SNP477120	A	C	.	PASS	END=23838900;ChrB=ch09;StartB=17686419;EndB=17686419;Parent=TRANS668;VarType=ShV;DupType=.
ch09	23838932	SNP477121	A	G	.	PASS	END=23838932;ChrB=ch09;StartB=17686451;EndB=17686451;Parent=TRANS668;VarType=ShV;DupType=.
ch09	23838986	SNP477122	G	T	.	PASS	END=23838986;ChrB=ch09;StartB=17686505;EndB=17686505;Parent=TRANS668;VarType=ShV;DupType=.
ch09	23839043	SNP477123	G	A	.	PASS	END=23839043;ChrB=ch09;StartB=17686562;EndB=17686562;Parent=TRANS668;VarType=ShV;DupType=.
ch09	23839083	SNP477124	A	C	.	PASS	END=23839083;ChrB=ch09;StartB=17686602;EndB=17686602;Parent=TRANS668;VarType=ShV;DupType=.
ch09	23839147	SNP477125	G	A	.	PASS	END=23839147;ChrB=ch09;StartB=17686666;EndB=17686666;Parent=TRANS668;VarType=ShV;DupType=.
ch09	23839169	SNP477126	C	A	.	PASS	END=23839169;ChrB=ch09;StartB=17686688;EndB=17686688;Parent=TRANS668;VarType=ShV;DupType=.
ch09	23839194	SNP477127	T	C	.	PASS	END=23839194;ChrB=ch09;StartB=17686713;EndB=17686713;Parent=TRANS668;VarType=ShV;DupType=.
ch09	23839215	SNP477128	G	A	.	PASS	END=23839215;ChrB=ch09;StartB=17686734;EndB=17686734;Parent=TRANS668;VarType=ShV;DupType=.
ch09	23839227	SNP477129	T	A	.	PASS	END=23839227;ChrB=ch09;StartB=17686746;EndB=17686746;Parent=TRANS668;VarType=ShV;DupType=.
ch09	23839253	SNP477130	C	T	.	PASS	END=23839253;ChrB=ch09;StartB=17686772;EndB=17686772;Parent=TRANS668;VarType=ShV;DupType=.
ch09	23839257	SNP477131	A	C	.	PASS	END=23839257;ChrB=ch09;StartB=17686776;EndB=17686776;Parent=TRANS668;VarType=ShV;DupType=.
ch09	23839260	SNP477132	T	A	.	PASS	END=23839260;ChrB=ch09;StartB=17686779;EndB=17686779;Parent=TRANS668;VarType=ShV;DupType=.
ch09	23839285	SNP477133	T	C	.	PASS	END=23839285;ChrB=ch09;StartB=17686804;EndB=17686804;Parent=TRANS668;VarType=ShV;DupType=.
ch09	23839288	SNP477134	G	A	.	PASS	END=23839288;ChrB=ch09;StartB=17686807;EndB=17686807;Parent=TRANS668;VarType=ShV;DupType=.
ch09	23839323	SNP477135	A	C	.	PASS	END=23839323;ChrB=ch09;StartB=17686842;EndB=17686842;Parent=TRANS668;VarType=ShV;DupType=.
ch09	23839356	SNP477136	G	A	.	PASS	END=23839356;ChrB=ch09;StartB=17686875;EndB=17686875;Parent=TRANS668;VarType=ShV;DupType=.
ch09	23839365	SNP477137	C	T	.	PASS	END=23839365;ChrB=ch09;StartB=17686884;EndB=17686884;Parent=TRANS668;VarType=ShV;DupType=.
ch09	23839366	SNP477138	T	G	.	PASS	END=23839366;ChrB=ch09;StartB=17686885;EndB=17686885;Parent=TRANS668;VarType=ShV;DupType=.
ch09	23839386	SNP477139	T	C	.	PASS	END=23839386;ChrB=ch09;StartB=17686905;EndB=17686905;Parent=TRANS668;VarType=ShV;DupType=.
ch09	23839405	SNP477140	T	A	.	PASS	END=23839405;ChrB=ch09;StartB=17686924;EndB=17686924;Parent=TRANS668;VarType=ShV;DupType=.
ch09	23839407	SNP477141	C	T	.	PASS	END=23839407;ChrB=ch09;StartB=17686926;EndB=17686926;Parent=TRANS668;VarType=ShV;DupType=.
ch09	23839448	SNP477142	C	A	.	PASS	END=23839448;ChrB=ch09;StartB=17686967;EndB=17686967;Parent=TRANS668;VarType=ShV;DupType=.
ch09	23839450	SNP477143	G	A	.	PASS	END=23839450;ChrB=ch09;StartB=17686969;EndB=17686969;Parent=TRANS668;VarType=ShV;DupType=.
ch09	23839464	SNP477144	A	G	.	PASS	END=23839464;ChrB=ch09;StartB=17686983;EndB=17686983;Parent=TRANS668;VarType=ShV;DupType=.
ch09	23839504	SNP477145	G	C	.	PASS	END=23839504;ChrB=ch09;StartB=17687023;EndB=17687023;Parent=TRANS668;VarType=ShV;DupType=.
ch09	23839534	SNP477146	T	C	.	PASS	END=23839534;ChrB=ch09;StartB=17687053;EndB=17687053;Parent=TRANS668;VarType=ShV;DupType=.
ch09	23839553	DEL477147	TTTCTATATGC	T	.	PASS	END=23839563;ChrB=ch09;StartB=17687072;EndB=17687072;Parent=TRANS668;VarType=ShV;DupType=.
ch09	23839584	SNP477148	C	T	.	PASS	END=23839584;ChrB=ch09;StartB=17687093;EndB=17687093;Parent=TRANS668;VarType=ShV;DupType=.
ch09	23839592	SNP477149	T	C	.	PASS	END=23839592;ChrB=ch09;StartB=17687101;EndB=17687101;Parent=TRANS668;VarType=ShV;DupType=.
ch09	23839613	SNP477150	T	G	.	PASS	END=23839613;ChrB=ch09;StartB=17687122;EndB=17687122;Parent=TRANS668;VarType=ShV;DupType=.
ch09	23839616	SNP477151	T	A	.	PASS	END=23839616;ChrB=ch09;StartB=17687125;EndB=17687125;Parent=TRANS668;VarType=ShV;DupType=.
ch09	23839622	SNP477152	C	T	.	PASS	END=23839622;ChrB=ch09;StartB=17687131;EndB=17687131;Parent=TRANS668;VarType=ShV;DupType=.
ch09	23839676	SNP477153	T	C	.	PASS	END=23839676;ChrB=ch09;StartB=17687185;EndB=17687185;Parent=TRANS668;VarType=ShV;DupType=.
ch09	23839677	SNP477154	G	A	.	PASS	END=23839677;ChrB=ch09;StartB=17687186;EndB=17687186;Parent=TRANS668;VarType=ShV;DupType=.
ch09	23839684	SNP477155	T	A	.	PASS	END=23839684;ChrB=ch09;StartB=17687193;EndB=17687193;Parent=TRANS668;VarType=ShV;DupType=.
ch09	23839701	SNP477156	G	A	.	PASS	END=23839701;ChrB=ch09;StartB=17687210;EndB=17687210;Parent=TRANS668;VarType=ShV;DupType=.
ch09	23839704	SNP477157	A	G	.	PASS	END=23839704;ChrB=ch09;StartB=17687213;EndB=17687213;Parent=TRANS668;VarType=ShV;DupType=.
ch09	23839710	SNP477158	G	A	.	PASS	END=23839710;ChrB=ch09;StartB=17687219;EndB=17687219;Parent=TRANS668;VarType=ShV;DupType=.
ch09	23839724	SNP477159	C	T	.	PASS	END=23839724;ChrB=ch09;StartB=17687233;EndB=17687233;Parent=TRANS668;VarType=ShV;DupType=.
ch09	23839728	SNP477160	A	G	.	PASS	END=23839728;ChrB=ch09;StartB=17687237;EndB=17687237;Parent=TRANS668;VarType=ShV;DupType=.
ch09	23839814	SNP477161	G	T	.	PASS	END=23839814;ChrB=ch09;StartB=17687323;EndB=17687323;Parent=TRANS668;VarType=ShV;DupType=.
ch09	23839815	SNP477162	G	C	.	PASS	END=23839815;ChrB=ch09;StartB=17687324;EndB=17687324;Parent=TRANS668;VarType=ShV;DupType=.
ch09	23839836	DEL477163	CA	C	.	PASS	END=23839837;ChrB=ch09;StartB=17687345;EndB=17687345;Parent=TRANS668;VarType=ShV;DupType=.
ch09	23839847	SNP477164	G	C	.	PASS	END=23839847;ChrB=ch09;StartB=17687355;EndB=17687355;Parent=TRANS668;VarType=ShV;DupType=.
ch09	23839942	SNP477165	T	C	.	PASS	END=23839942;ChrB=ch09;StartB=17687450;EndB=17687450;Parent=TRANS668;VarType=ShV;DupType=.
ch09	23839971	SNP477166	T	G	.	PASS	END=23839971;ChrB=ch09;StartB=17687479;EndB=17687479;Parent=TRANS668;VarType=ShV;DupType=.
ch09	23839973	SNP477167	A	C	.	PASS	END=23839973;ChrB=ch09;StartB=17687481;EndB=17687481;Parent=TRANS668;VarType=ShV;DupType=.
ch09	23839993	SNP477168	C	T	.	PASS	END=23839993;ChrB=ch09;StartB=17687501;EndB=17687501;Parent=TRANS668;VarType=ShV;DupType=.
ch09	23840015	SNP477169	G	A	.	PASS	END=23840015;ChrB=ch09;StartB=17687523;EndB=17687523;Parent=TRANS668;VarType=ShV;DupType=.
ch09	23840072	SNP477170	T	G	.	PASS	END=23840072;ChrB=ch09;StartB=17687580;EndB=17687580;Parent=TRANS668;VarType=ShV;DupType=.
ch09	23840097	SNP477171	A	G	.	PASS	END=23840097;ChrB=ch09;StartB=17687605;EndB=17687605;Parent=TRANS668;VarType=ShV;DupType=.
ch09	23840125	SNP477172	T	C	.	PASS	END=23840125;ChrB=ch09;StartB=17687633;EndB=17687633;Parent=TRANS668;VarType=ShV;DupType=.
ch09	23840172	SNP477173	T	C	.	PASS	END=23840172;ChrB=ch09;StartB=17687680;EndB=17687680;Parent=TRANS668;VarType=ShV;DupType=.
ch09	23840175	SNP477174	A	C	.	PASS	END=23840175;ChrB=ch09;StartB=17687683;EndB=17687683;Parent=TRANS668;VarType=ShV;DupType=.
ch09	23840204	SNP477175	G	A	.	PASS	END=23840204;ChrB=ch09;StartB=17687712;EndB=17687712;Parent=TRANS668;VarType=ShV;DupType=.
ch09	23840213	SNP477176	A	G	.	PASS	END=23840213;ChrB=ch09;StartB=17687721;EndB=17687721;Parent=TRANS668;VarType=ShV;DupType=.
ch09	23840233	SNP477177	G	T	.	PASS	END=23840233;ChrB=ch09;StartB=17687741;EndB=17687741;Parent=TRANS668;VarType=ShV;DupType=.
ch09	23840270	SNP477178	T	A	.	PASS	END=23840270;ChrB=ch09;StartB=17687778;EndB=17687778;Parent=TRANS668;VarType=ShV;DupType=.
ch09	23840328	SNP477179	C	T	.	PASS	END=23840328;ChrB=ch09;StartB=17687836;EndB=17687836;Parent=TRANS668;VarType=ShV;DupType=.
ch09	23840338	SNP477180	G	T	.	PASS	END=23840338;ChrB=ch09;StartB=17687846;EndB=17687846;Parent=TRANS668;VarType=ShV;DupType=.
ch09	23840418	SNP477181	G	T	.	PASS	END=23840418;ChrB=ch09;StartB=17687926;EndB=17687926;Parent=TRANS668;VarType=ShV;DupType=.
ch09	23840427	SNP477182	G	C	.	PASS	END=23840427;ChrB=ch09;StartB=17687935;EndB=17687935;Parent=TRANS668;VarType=ShV;DupType=.
ch09	23840438	SNP477183	C	T	.	PASS	END=23840438;ChrB=ch09;StartB=17687946;EndB=17687946;Parent=TRANS668;VarType=ShV;DupType=.
ch09	23840444	SNP477184	A	G	.	PASS	END=23840444;ChrB=ch09;StartB=17687952;EndB=17687952;Parent=TRANS668;VarType=ShV;DupType=.
ch09	23840459	SNP477185	C	G	.	PASS	END=23840459;ChrB=ch09;StartB=17687967;EndB=17687967;Parent=TRANS668;VarType=ShV;DupType=.
ch09	23840478	SNP477186	A	G	.	PASS	END=23840478;ChrB=ch09;StartB=17687986;EndB=17687986;Parent=TRANS668;VarType=ShV;DupType=.
ch09	23840497	SNP477187	C	A	.	PASS	END=23840497;ChrB=ch09;StartB=17688005;EndB=17688005;Parent=TRANS668;VarType=ShV;DupType=.
ch09	23840498	SNP477188	A	T	.	PASS	END=23840498;ChrB=ch09;StartB=17688006;EndB=17688006;Parent=TRANS668;VarType=ShV;DupType=.
ch09	23840508	INS477189	A	ATT	.	PASS	END=23840508;ChrB=ch09;StartB=17688016;EndB=17688018;Parent=TRANS668;VarType=ShV;DupType=.
ch09	23840518	SNP477190	G	C	.	PASS	END=23840518;ChrB=ch09;StartB=17688028;EndB=17688028;Parent=TRANS668;VarType=ShV;DupType=.
ch09	23840530	SNP477191	G	C	.	PASS	END=23840530;ChrB=ch09;StartB=17688040;EndB=17688040;Parent=TRANS668;VarType=ShV;DupType=.
ch09	23840532	SNP477192	G	A	.	PASS	END=23840532;ChrB=ch09;StartB=17688042;EndB=17688042;Parent=TRANS668;VarType=ShV;DupType=.
ch09	23840554	DEL477193	CT	C	.	PASS	END=23840555;ChrB=ch09;StartB=17688064;EndB=17688064;Parent=TRANS668;VarType=ShV;DupType=.
ch09	23840624	SNP477194	T	C	.	PASS	END=23840624;ChrB=ch09;StartB=17688133;EndB=17688133;Parent=TRANS668;VarType=ShV;DupType=.
ch09	23840648	SNP477195	T	C	.	PASS	END=23840648;ChrB=ch09;StartB=17688157;EndB=17688157;Parent=TRANS668;VarType=ShV;DupType=.
ch09	23840674	SNP477196	T	C	.	PASS	END=23840674;ChrB=ch09;StartB=17688183;EndB=17688183;Parent=TRANS668;VarType=ShV;DupType=.
ch09	23840694	SNP477197	T	C	.	PASS	END=23840694;ChrB=ch09;StartB=17688203;EndB=17688203;Parent=TRANS668;VarType=ShV;DupType=.
ch09	23840704	DEL477198	CT	C	.	PASS	END=23840705;ChrB=ch09;StartB=17688213;EndB=17688213;Parent=TRANS668;VarType=ShV;DupType=.
ch09	23840743	SNP477199	A	C	.	PASS	END=23840743;ChrB=ch09;StartB=17688251;EndB=17688251;Parent=TRANS668;VarType=ShV;DupType=.
ch09	23840773	SNP477200	T	C	.	PASS	END=23840773;ChrB=ch09;StartB=17688281;EndB=17688281;Parent=TRANS668;VarType=ShV;DupType=.
ch09	23840783	SNP477201	C	T	.	PASS	END=23840783;ChrB=ch09;StartB=17688291;EndB=17688291;Parent=TRANS668;VarType=ShV;DupType=.
ch09	23840802	SNP477202	T	C	.	PASS	END=23840802;ChrB=ch09;StartB=17688310;EndB=17688310;Parent=TRANS668;VarType=ShV;DupType=.
ch09	23840812	SNP477203	T	C	.	PASS	END=23840812;ChrB=ch09;StartB=17688320;EndB=17688320;Parent=TRANS668;VarType=ShV;DupType=.
ch09	23840822	SNP477204	G	C	.	PASS	END=23840822;ChrB=ch09;StartB=17688330;EndB=17688330;Parent=TRANS668;VarType=ShV;DupType=.
ch09	23840866	SNP477205	T	G	.	PASS	END=23840866;ChrB=ch09;StartB=17688374;EndB=17688374;Parent=TRANS668;VarType=ShV;DupType=.
ch09	23840895	SNP477206	A	G	.	PASS	END=23840895;ChrB=ch09;StartB=17688403;EndB=17688403;Parent=TRANS668;VarType=ShV;DupType=.
ch09	23840904	SNP477207	C	A	.	PASS	END=23840904;ChrB=ch09;StartB=17688412;EndB=17688412;Parent=TRANS668;VarType=ShV;DupType=.
ch09	23840946	SNP477208	A	G	.	PASS	END=23840946;ChrB=ch09;StartB=17688454;EndB=17688454;Parent=TRANS668;VarType=ShV;DupType=.
ch09	23840979	SNP477209	T	A	.	PASS	END=23840979;ChrB=ch09;StartB=17688487;EndB=17688487;Parent=TRANS668;VarType=ShV;DupType=.
ch09	23841012	SNP477210	C	A	.	PASS	END=23841012;ChrB=ch09;StartB=17688520;EndB=17688520;Parent=TRANS668;VarType=ShV;DupType=.
ch09	23841049	SNP477211	T	G	.	PASS	END=23841049;ChrB=ch09;StartB=17688557;EndB=17688557;Parent=TRANS668;VarType=ShV;DupType=.
ch09	23841053	SNP477212	C	G	.	PASS	END=23841053;ChrB=ch09;StartB=17688561;EndB=17688561;Parent=TRANS668;VarType=ShV;DupType=.
ch09	23841069	SNP477213	C	T	.	PASS	END=23841069;ChrB=ch09;StartB=17688577;EndB=17688577;Parent=TRANS668;VarType=ShV;DupType=.
ch09	23841079	SNP477214	T	C	.	PASS	END=23841079;ChrB=ch09;StartB=17688587;EndB=17688587;Parent=TRANS668;VarType=ShV;DupType=.
ch09	23841088	SNP477215	G	A	.	PASS	END=23841088;ChrB=ch09;StartB=17688596;EndB=17688596;Parent=TRANS668;VarType=ShV;DupType=.
ch09	23841138	SNP477216	A	G	.	PASS	END=23841138;ChrB=ch09;StartB=17688646;EndB=17688646;Parent=TRANS668;VarType=ShV;DupType=.
ch09	23841157	SNP477217	A	C	.	PASS	END=23841157;ChrB=ch09;StartB=17688665;EndB=17688665;Parent=TRANS668;VarType=ShV;DupType=.
ch09	23841166	SNP477218	C	T	.	PASS	END=23841166;ChrB=ch09;StartB=17688674;EndB=17688674;Parent=TRANS668;VarType=ShV;DupType=.
ch09	23841186	SNP477219	T	C	.	PASS	END=23841186;ChrB=ch09;StartB=17688694;EndB=17688694;Parent=TRANS668;VarType=ShV;DupType=.
ch09	23841194	SNP477220	T	C	.	PASS	END=23841194;ChrB=ch09;StartB=17688702;EndB=17688702;Parent=TRANS668;VarType=ShV;DupType=.
ch09	23841270	SNP477221	A	G	.	PASS	END=23841270;ChrB=ch09;StartB=17688778;EndB=17688778;Parent=TRANS668;VarType=ShV;DupType=.
ch09	23841280	SNP477222	C	T	.	PASS	END=23841280;ChrB=ch09;StartB=17688788;EndB=17688788;Parent=TRANS668;VarType=ShV;DupType=.
ch09	23841306	SNP477223	T	G	.	PASS	END=23841306;ChrB=ch09;StartB=17688814;EndB=17688814;Parent=TRANS668;VarType=ShV;DupType=.
ch09	23841333	SNP477224	A	G	.	PASS	END=23841333;ChrB=ch09;StartB=17688841;EndB=17688841;Parent=TRANS668;VarType=ShV;DupType=.
ch09	23841407	SNP477225	G	T	.	PASS	END=23841407;ChrB=ch09;StartB=17688915;EndB=17688915;Parent=TRANS668;VarType=ShV;DupType=.
ch09	23841423	SNP477226	A	G	.	PASS	END=23841423;ChrB=ch09;StartB=17688931;EndB=17688931;Parent=TRANS668;VarType=ShV;DupType=.
ch09	23841468	SNP477227	C	T	.	PASS	END=23841468;ChrB=ch09;StartB=17688976;EndB=17688976;Parent=TRANS668;VarType=ShV;DupType=.
ch09	23841574	SNP477228	T	A	.	PASS	END=23841574;ChrB=ch09;StartB=17689082;EndB=17689082;Parent=TRANS668;VarType=ShV;DupType=.
ch09	23841602	SNP477229	T	C	.	PASS	END=23841602;ChrB=ch09;StartB=17689110;EndB=17689110;Parent=TRANS668;VarType=ShV;DupType=.
ch09	23841711	SNP477230	T	A	.	PASS	END=23841711;ChrB=ch09;StartB=17689219;EndB=17689219;Parent=TRANS668;VarType=ShV;DupType=.
ch09	23841771	SNP477231	A	T	.	PASS	END=23841771;ChrB=ch09;StartB=17689279;EndB=17689279;Parent=TRANS668;VarType=ShV;DupType=.
ch09	23841813	SNP477232	C	G	.	PASS	END=23841813;ChrB=ch09;StartB=17689321;EndB=17689321;Parent=TRANS668;VarType=ShV;DupType=.
ch09	23841814	SNP477233	T	G	.	PASS	END=23841814;ChrB=ch09;StartB=17689322;EndB=17689322;Parent=TRANS668;VarType=ShV;DupType=.
ch09	23841815	SNP477234	A	G	.	PASS	END=23841815;ChrB=ch09;StartB=17689323;EndB=17689323;Parent=TRANS668;VarType=ShV;DupType=.
ch09	23841829	SNP477235	A	C	.	PASS	END=23841829;ChrB=ch09;StartB=17689337;EndB=17689337;Parent=TRANS668;VarType=ShV;DupType=.
ch09	23841870	SNP477236	A	C	.	PASS	END=23841870;ChrB=ch09;StartB=17689378;EndB=17689378;Parent=TRANS668;VarType=ShV;DupType=.
ch09	23841910	SNP477237	G	A	.	PASS	END=23841910;ChrB=ch09;StartB=17689418;EndB=17689418;Parent=TRANS668;VarType=ShV;DupType=.
ch09	23841922	SNP477238	G	T	.	PASS	END=23841922;ChrB=ch09;StartB=17689430;EndB=17689430;Parent=TRANS668;VarType=ShV;DupType=.
ch09	23841929	SNP477239	T	G	.	PASS	END=23841929;ChrB=ch09;StartB=17689437;EndB=17689437;Parent=TRANS668;VarType=ShV;DupType=.
ch09	23842016	SNP477240	T	G	.	PASS	END=23842016;ChrB=ch09;StartB=17689524;EndB=17689524;Parent=TRANS668;VarType=ShV;DupType=.
ch09	23842031	SNP477241	G	A	.	PASS	END=23842031;ChrB=ch09;StartB=17689539;EndB=17689539;Parent=TRANS668;VarType=ShV;DupType=.
ch09	23842055	SNP477242	T	C	.	PASS	END=23842055;ChrB=ch09;StartB=17689563;EndB=17689563;Parent=TRANS668;VarType=ShV;DupType=.
ch09	23842069	DEL477243	GT	G	.	PASS	END=23842070;ChrB=ch09;StartB=17689577;EndB=17689577;Parent=TRANS668;VarType=ShV;DupType=.
ch09	23842073	SNP477244	A	C	.	PASS	END=23842073;ChrB=ch09;StartB=17689580;EndB=17689580;Parent=TRANS668;VarType=ShV;DupType=.
ch09	23842104	DEL477245	GC	G	.	PASS	END=23842105;ChrB=ch09;StartB=17689611;EndB=17689611;Parent=TRANS668;VarType=ShV;DupType=.
ch09	23842136	SNP477246	C	T	.	PASS	END=23842136;ChrB=ch09;StartB=17689642;EndB=17689642;Parent=TRANS668;VarType=ShV;DupType=.
ch09	23842150	SNP477247	C	A	.	PASS	END=23842150;ChrB=ch09;StartB=17689656;EndB=17689656;Parent=TRANS668;VarType=ShV;DupType=.
ch09	23842233	SNP477248	G	A	.	PASS	END=23842233;ChrB=ch09;StartB=17689739;EndB=17689739;Parent=TRANS668;VarType=ShV;DupType=.
ch09	23842254	SNP477249	A	G	.	PASS	END=23842254;ChrB=ch09;StartB=17689760;EndB=17689760;Parent=TRANS668;VarType=ShV;DupType=.
ch09	23842255	SNP477250	T	C	.	PASS	END=23842255;ChrB=ch09;StartB=17689761;EndB=17689761;Parent=TRANS668;VarType=ShV;DupType=.
ch09	23842294	SNP477251	G	A	.	PASS	END=23842294;ChrB=ch09;StartB=17689800;EndB=17689800;Parent=TRANS668;VarType=ShV;DupType=.
ch09	23842301	SNP477252	T	C	.	PASS	END=23842301;ChrB=ch09;StartB=17689807;EndB=17689807;Parent=TRANS668;VarType=ShV;DupType=.
ch09	23842323	SNP477253	C	T	.	PASS	END=23842323;ChrB=ch09;StartB=17689829;EndB=17689829;Parent=TRANS668;VarType=ShV;DupType=.
ch09	23842346	SNP477254	A	G	.	PASS	END=23842346;ChrB=ch09;StartB=17689852;EndB=17689852;Parent=TRANS668;VarType=ShV;DupType=.
ch09	23842351	SNP477255	T	C	.	PASS	END=23842351;ChrB=ch09;StartB=17689857;EndB=17689857;Parent=TRANS668;VarType=ShV;DupType=.
ch09	23842370	SNP477256	A	G	.	PASS	END=23842370;ChrB=ch09;StartB=17689876;EndB=17689876;Parent=TRANS668;VarType=ShV;DupType=.
ch09	23842385	SNP477257	G	A	.	PASS	END=23842385;ChrB=ch09;StartB=17689891;EndB=17689891;Parent=TRANS668;VarType=ShV;DupType=.
ch09	23842392	SNP477258	T	G	.	PASS	END=23842392;ChrB=ch09;StartB=17689898;EndB=17689898;Parent=TRANS668;VarType=ShV;DupType=.
ch09	23842407	SNP477259	T	G	.	PASS	END=23842407;ChrB=ch09;StartB=17689913;EndB=17689913;Parent=TRANS668;VarType=ShV;DupType=.
ch09	23842417	SNP477260	C	T	.	PASS	END=23842417;ChrB=ch09;StartB=17689923;EndB=17689923;Parent=TRANS668;VarType=ShV;DupType=.
ch09	23842422	SNP477261	G	C	.	PASS	END=23842422;ChrB=ch09;StartB=17689928;EndB=17689928;Parent=TRANS668;VarType=ShV;DupType=.
ch09	23842431	SNP477262	T	G	.	PASS	END=23842431;ChrB=ch09;StartB=17689937;EndB=17689937;Parent=TRANS668;VarType=ShV;DupType=.
ch09	23842435	SNP477263	G	C	.	PASS	END=23842435;ChrB=ch09;StartB=17689941;EndB=17689941;Parent=TRANS668;VarType=ShV;DupType=.
ch09	23842445	SNP477264	A	C	.	PASS	END=23842445;ChrB=ch09;StartB=17689951;EndB=17689951;Parent=TRANS668;VarType=ShV;DupType=.
ch09	23842462	SNP477265	T	G	.	PASS	END=23842462;ChrB=ch09;StartB=17689968;EndB=17689968;Parent=TRANS668;VarType=ShV;DupType=.
ch09	23842489	SNP477266	G	A	.	PASS	END=23842489;ChrB=ch09;StartB=17689995;EndB=17689995;Parent=TRANS668;VarType=ShV;DupType=.
ch09	23842496	SNP477267	A	G	.	PASS	END=23842496;ChrB=ch09;StartB=17690002;EndB=17690002;Parent=TRANS668;VarType=ShV;DupType=.
ch09	23842507	SNP477268	T	C	.	PASS	END=23842507;ChrB=ch09;StartB=17690013;EndB=17690013;Parent=TRANS668;VarType=ShV;DupType=.
ch09	23842552	SNP477269	A	C	.	PASS	END=23842552;ChrB=ch09;StartB=17690058;EndB=17690058;Parent=TRANS668;VarType=ShV;DupType=.
ch09	23842572	SNP477270	G	T	.	PASS	END=23842572;ChrB=ch09;StartB=17690078;EndB=17690078;Parent=TRANS668;VarType=ShV;DupType=.
ch09	23842584	SNP477271	G	A	.	PASS	END=23842584;ChrB=ch09;StartB=17690090;EndB=17690090;Parent=TRANS668;VarType=ShV;DupType=.
ch09	23842620	SNP477272	T	C	.	PASS	END=23842620;ChrB=ch09;StartB=17690126;EndB=17690126;Parent=TRANS668;VarType=ShV;DupType=.
ch09	23842677	SNP477273	T	C	.	PASS	END=23842677;ChrB=ch09;StartB=17690183;EndB=17690183;Parent=TRANS668;VarType=ShV;DupType=.
ch09	23842678	SNP477274	A	G	.	PASS	END=23842678;ChrB=ch09;StartB=17690184;EndB=17690184;Parent=TRANS668;VarType=ShV;DupType=.
ch09	23842687	INS477275	C	CA	.	PASS	END=23842687;ChrB=ch09;StartB=17690193;EndB=17690194;Parent=TRANS668;VarType=ShV;DupType=.
ch09	23842733	SNP477276	T	C	.	PASS	END=23842733;ChrB=ch09;StartB=17690240;EndB=17690240;Parent=TRANS668;VarType=ShV;DupType=.
ch09	23842768	SNP477277	T	G	.	PASS	END=23842768;ChrB=ch09;StartB=17690275;EndB=17690275;Parent=TRANS668;VarType=ShV;DupType=.
ch09	23842778	SNP477278	A	G	.	PASS	END=23842778;ChrB=ch09;StartB=17690285;EndB=17690285;Parent=TRANS668;VarType=ShV;DupType=.
ch09	23842857	SNP477279	C	T	.	PASS	END=23842857;ChrB=ch09;StartB=17690364;EndB=17690364;Parent=TRANS668;VarType=ShV;DupType=.
ch09	23842876	SNP477280	A	G	.	PASS	END=23842876;ChrB=ch09;StartB=17690383;EndB=17690383;Parent=TRANS668;VarType=ShV;DupType=.
ch09	23842924	SNP477281	C	T	.	PASS	END=23842924;ChrB=ch09;StartB=17690431;EndB=17690431;Parent=TRANS668;VarType=ShV;DupType=.
ch09	23842947	SNP477282	G	A	.	PASS	END=23842947;ChrB=ch09;StartB=17690454;EndB=17690454;Parent=TRANS668;VarType=ShV;DupType=.
ch09	23842955	SNP477283	G	A	.	PASS	END=23842955;ChrB=ch09;StartB=17690462;EndB=17690462;Parent=TRANS668;VarType=ShV;DupType=.
ch09	23842960	SNP477284	T	C	.	PASS	END=23842960;ChrB=ch09;StartB=17690467;EndB=17690467;Parent=TRANS668;VarType=ShV;DupType=.
ch09	23842979	SNP477285	G	A	.	PASS	END=23842979;ChrB=ch09;StartB=17690486;EndB=17690486;Parent=TRANS668;VarType=ShV;DupType=.
ch09	23843025	SNP477286	C	T	.	PASS	END=23843025;ChrB=ch09;StartB=17690532;EndB=17690532;Parent=TRANS668;VarType=ShV;DupType=.
ch09	23843057	SNP477287	T	G	.	PASS	END=23843057;ChrB=ch09;StartB=17690564;EndB=17690564;Parent=TRANS668;VarType=ShV;DupType=.
ch09	23843071	SNP477288	G	A	.	PASS	END=23843071;ChrB=ch09;StartB=17690578;EndB=17690578;Parent=TRANS668;VarType=ShV;DupType=.
ch09	23843078	SNP477289	A	G	.	PASS	END=23843078;ChrB=ch09;StartB=17690585;EndB=17690585;Parent=TRANS668;VarType=ShV;DupType=.
ch09	23843095	SNP477290	A	C	.	PASS	END=23843095;ChrB=ch09;StartB=17690602;EndB=17690602;Parent=TRANS668;VarType=ShV;DupType=.
ch09	23843099	SNP477291	G	T	.	PASS	END=23843099;ChrB=ch09;StartB=17690606;EndB=17690606;Parent=TRANS668;VarType=ShV;DupType=.
ch09	23843106	SNP477292	G	T	.	PASS	END=23843106;ChrB=ch09;StartB=17690613;EndB=17690613;Parent=TRANS668;VarType=ShV;DupType=.
ch09	23843130	SNP477293	T	G	.	PASS	END=23843130;ChrB=ch09;StartB=17690637;EndB=17690637;Parent=TRANS668;VarType=ShV;DupType=.
ch09	23843131	SNP477294	A	G	.	PASS	END=23843131;ChrB=ch09;StartB=17690638;EndB=17690638;Parent=TRANS668;VarType=ShV;DupType=.
ch09	23843159	SNP477295	C	G	.	PASS	END=23843159;ChrB=ch09;StartB=17690666;EndB=17690666;Parent=TRANS668;VarType=ShV;DupType=.
ch09	23843205	SNP477296	T	C	.	PASS	END=23843205;ChrB=ch09;StartB=17690712;EndB=17690712;Parent=TRANS668;VarType=ShV;DupType=.
ch09	23843221	SNP477297	G	A	.	PASS	END=23843221;ChrB=ch09;StartB=17690728;EndB=17690728;Parent=TRANS668;VarType=ShV;DupType=.
ch09	23843230	SNP477298	G	T	.	PASS	END=23843230;ChrB=ch09;StartB=17690737;EndB=17690737;Parent=TRANS668;VarType=ShV;DupType=.
ch09	23843243	SNP477299	T	G	.	PASS	END=23843243;ChrB=ch09;StartB=17690750;EndB=17690750;Parent=TRANS668;VarType=ShV;DupType=.
ch09	23843270	SNP477300	T	A	.	PASS	END=23843270;ChrB=ch09;StartB=17690777;EndB=17690777;Parent=TRANS668;VarType=ShV;DupType=.
ch09	23843306	SNP477301	A	G	.	PASS	END=23843306;ChrB=ch09;StartB=17690813;EndB=17690813;Parent=TRANS668;VarType=ShV;DupType=.
ch09	23843378	SNP477302	G	A	.	PASS	END=23843378;ChrB=ch09;StartB=17690885;EndB=17690885;Parent=TRANS668;VarType=ShV;DupType=.
ch09	23843393	DEL477303	GT	G	.	PASS	END=23843394;ChrB=ch09;StartB=17690900;EndB=17690900;Parent=TRANS668;VarType=ShV;DupType=.
ch09	23843406	SNP477304	G	A	.	PASS	END=23843406;ChrB=ch09;StartB=17690912;EndB=17690912;Parent=TRANS668;VarType=ShV;DupType=.
ch09	23843419	SNP477305	G	C	.	PASS	END=23843419;ChrB=ch09;StartB=17690925;EndB=17690925;Parent=TRANS668;VarType=ShV;DupType=.
ch09	23843444	SNP477306	G	T	.	PASS	END=23843444;ChrB=ch09;StartB=17690950;EndB=17690950;Parent=TRANS668;VarType=ShV;DupType=.
ch09	23843477	SNP477307	G	A	.	PASS	END=23843477;ChrB=ch09;StartB=17690983;EndB=17690983;Parent=TRANS668;VarType=ShV;DupType=.
ch09	23843488	SNP477308	G	T	.	PASS	END=23843488;ChrB=ch09;StartB=17690994;EndB=17690994;Parent=TRANS668;VarType=ShV;DupType=.
ch09	23843536	SNP477309	A	T	.	PASS	END=23843536;ChrB=ch09;StartB=17691042;EndB=17691042;Parent=TRANS668;VarType=ShV;DupType=.
ch09	23843645	SNP477310	A	G	.	PASS	END=23843645;ChrB=ch09;StartB=17691151;EndB=17691151;Parent=TRANS668;VarType=ShV;DupType=.
ch09	23843649	SNP477311	T	G	.	PASS	END=23843649;ChrB=ch09;StartB=17691155;EndB=17691155;Parent=TRANS668;VarType=ShV;DupType=.
ch09	23843659	SNP477312	A	C	.	PASS	END=23843659;ChrB=ch09;StartB=17691165;EndB=17691165;Parent=TRANS668;VarType=ShV;DupType=.
ch09	23843660	SNP477313	G	A	.	PASS	END=23843660;ChrB=ch09;StartB=17691166;EndB=17691166;Parent=TRANS668;VarType=ShV;DupType=.
ch09	23843679	SNP477314	A	G	.	PASS	END=23843679;ChrB=ch09;StartB=17691185;EndB=17691185;Parent=TRANS668;VarType=ShV;DupType=.
ch09	23843710	SNP477315	A	G	.	PASS	END=23843710;ChrB=ch09;StartB=17691216;EndB=17691216;Parent=TRANS668;VarType=ShV;DupType=.
ch09	23843756	SNP477316	G	A	.	PASS	END=23843756;ChrB=ch09;StartB=17691262;EndB=17691262;Parent=TRANS668;VarType=ShV;DupType=.
ch09	23843824	SNP477317	G	A	.	PASS	END=23843824;ChrB=ch09;StartB=17691330;EndB=17691330;Parent=TRANS668;VarType=ShV;DupType=.
ch09	23843873	SNP477318	A	G	.	PASS	END=23843873;ChrB=ch09;StartB=17691379;EndB=17691379;Parent=TRANS668;VarType=ShV;DupType=.
ch09	23843881	SNP477319	G	C	.	PASS	END=23843881;ChrB=ch09;StartB=17691387;EndB=17691387;Parent=TRANS668;VarType=ShV;DupType=.
ch09	23843898	SNP477320	T	G	.	PASS	END=23843898;ChrB=ch09;StartB=17691404;EndB=17691404;Parent=TRANS668;VarType=ShV;DupType=.
ch09	23843913	SNP477321	T	G	.	PASS	END=23843913;ChrB=ch09;StartB=17691419;EndB=17691419;Parent=TRANS668;VarType=ShV;DupType=.
ch09	23843920	SNP477322	T	C	.	PASS	END=23843920;ChrB=ch09;StartB=17691426;EndB=17691426;Parent=TRANS668;VarType=ShV;DupType=.
ch09	23843924	SNP477323	G	T	.	PASS	END=23843924;ChrB=ch09;StartB=17691430;EndB=17691430;Parent=TRANS668;VarType=ShV;DupType=.
ch09	23844009	SNP477324	A	C	.	PASS	END=23844009;ChrB=ch09;StartB=17691515;EndB=17691515;Parent=TRANS668;VarType=ShV;DupType=.
ch09	23844022	SNP477325	A	T	.	PASS	END=23844022;ChrB=ch09;StartB=17691528;EndB=17691528;Parent=TRANS668;VarType=ShV;DupType=.
ch09	23844061	SNP477326	T	C	.	PASS	END=23844061;ChrB=ch09;StartB=17691567;EndB=17691567;Parent=TRANS668;VarType=ShV;DupType=.
ch09	23844139	SNP477327	A	C	.	PASS	END=23844139;ChrB=ch09;StartB=17691645;EndB=17691645;Parent=TRANS668;VarType=ShV;DupType=.
ch09	23844186	SNP477328	A	G	.	PASS	END=23844186;ChrB=ch09;StartB=17691692;EndB=17691692;Parent=TRANS668;VarType=ShV;DupType=.
ch09	23844189	SNP477329	T	G	.	PASS	END=23844189;ChrB=ch09;StartB=17691695;EndB=17691695;Parent=TRANS668;VarType=ShV;DupType=.
ch09	23844226	SNP477330	C	A	.	PASS	END=23844226;ChrB=ch09;StartB=17691732;EndB=17691732;Parent=TRANS668;VarType=ShV;DupType=.
ch09	23844248	SNP477331	T	A	.	PASS	END=23844248;ChrB=ch09;StartB=17691754;EndB=17691754;Parent=TRANS668;VarType=ShV;DupType=.
ch09	23844257	SNP477332	T	C	.	PASS	END=23844257;ChrB=ch09;StartB=17691763;EndB=17691763;Parent=TRANS668;VarType=ShV;DupType=.
ch09	23844260	SNP477333	A	C	.	PASS	END=23844260;ChrB=ch09;StartB=17691766;EndB=17691766;Parent=TRANS668;VarType=ShV;DupType=.
ch09	23844270	SNP477334	C	A	.	PASS	END=23844270;ChrB=ch09;StartB=17691776;EndB=17691776;Parent=TRANS668;VarType=ShV;DupType=.
ch09	23844288	SNP477335	T	C	.	PASS	END=23844288;ChrB=ch09;StartB=17691794;EndB=17691794;Parent=TRANS668;VarType=ShV;DupType=.
ch09	23844339	SNP477336	A	G	.	PASS	END=23844339;ChrB=ch09;StartB=17691845;EndB=17691845;Parent=TRANS668;VarType=ShV;DupType=.
ch09	23844340	SNP477337	A	T	.	PASS	END=23844340;ChrB=ch09;StartB=17691846;EndB=17691846;Parent=TRANS668;VarType=ShV;DupType=.
ch09	23844349	SNP477338	T	C	.	PASS	END=23844349;ChrB=ch09;StartB=17691855;EndB=17691855;Parent=TRANS668;VarType=ShV;DupType=.
ch09	23844405	DEL477339	AC	A	.	PASS	END=23844406;ChrB=ch09;StartB=17691911;EndB=17691911;Parent=TRANS668;VarType=ShV;DupType=.
ch09	23844415	SNP477340	A	G	.	PASS	END=23844415;ChrB=ch09;StartB=17691920;EndB=17691920;Parent=TRANS668;VarType=ShV;DupType=.
ch09	23844422	SNP477341	A	G	.	PASS	END=23844422;ChrB=ch09;StartB=17691927;EndB=17691927;Parent=TRANS668;VarType=ShV;DupType=.
ch09	23844427	SNP477342	T	C	.	PASS	END=23844427;ChrB=ch09;StartB=17691932;EndB=17691932;Parent=TRANS668;VarType=ShV;DupType=.
ch09	23844503	SNP477343	C	T	.	PASS	END=23844503;ChrB=ch09;StartB=17692008;EndB=17692008;Parent=TRANS668;VarType=ShV;DupType=.
ch09	23844528	SNP477344	A	G	.	PASS	END=23844528;ChrB=ch09;StartB=17692033;EndB=17692033;Parent=TRANS668;VarType=ShV;DupType=.
ch09	23844654	SNP477345	C	T	.	PASS	END=23844654;ChrB=ch09;StartB=17692159;EndB=17692159;Parent=TRANS668;VarType=ShV;DupType=.
ch09	23844687	SNP477346	C	T	.	PASS	END=23844687;ChrB=ch09;StartB=17692192;EndB=17692192;Parent=TRANS668;VarType=ShV;DupType=.
ch09	23844724	SNP477347	G	C	.	PASS	END=23844724;ChrB=ch09;StartB=17692229;EndB=17692229;Parent=TRANS668;VarType=ShV;DupType=.
ch09	23844730	SNP477348	T	G	.	PASS	END=23844730;ChrB=ch09;StartB=17692235;EndB=17692235;Parent=TRANS668;VarType=ShV;DupType=.
ch09	23844795	SNP477349	T	A	.	PASS	END=23844795;ChrB=ch09;StartB=17692300;EndB=17692300;Parent=TRANS668;VarType=ShV;DupType=.
ch09	23844801	SNP477350	A	C	.	PASS	END=23844801;ChrB=ch09;StartB=17692306;EndB=17692306;Parent=TRANS668;VarType=ShV;DupType=.
ch09	23844831	SNP477351	A	G	.	PASS	END=23844831;ChrB=ch09;StartB=17692336;EndB=17692336;Parent=TRANS668;VarType=ShV;DupType=.
ch09	23844878	SNP477352	A	G	.	PASS	END=23844878;ChrB=ch09;StartB=17692383;EndB=17692383;Parent=TRANS668;VarType=ShV;DupType=.
ch09	23845202	SNP477353	C	A	.	PASS	END=23845202;ChrB=ch09;StartB=17692707;EndB=17692707;Parent=TRANS668;VarType=ShV;DupType=.
ch09	23845215	SNP477354	A	G	.	PASS	END=23845215;ChrB=ch09;StartB=17692720;EndB=17692720;Parent=TRANS668;VarType=ShV;DupType=.
ch09	23845262	DEL477355	ACATGCTAGGTCAGATATTCCAGACATTTTAGATATACATGCCT	A	.	PASS	END=23845305;ChrB=ch09;StartB=17692767;EndB=17692767;Parent=TRANS668;VarType=ShV;DupType=.
ch09	23845308	SNP477356	G	A	.	PASS	END=23845308;ChrB=ch09;StartB=17692770;EndB=17692770;Parent=TRANS668;VarType=ShV;DupType=.
ch09	23845381	SNP477357	T	G	.	PASS	END=23845381;ChrB=ch09;StartB=17692843;EndB=17692843;Parent=TRANS668;VarType=ShV;DupType=.
ch09	23845400	SNP477358	T	C	.	PASS	END=23845400;ChrB=ch09;StartB=17692862;EndB=17692862;Parent=TRANS668;VarType=ShV;DupType=.
ch09	23845475	SNP477359	C	A	.	PASS	END=23845475;ChrB=ch09;StartB=17692937;EndB=17692937;Parent=TRANS668;VarType=ShV;DupType=.
ch09	23845570	SNP477360	A	G	.	PASS	END=23845570;ChrB=ch09;StartB=17693032;EndB=17693032;Parent=TRANS668;VarType=ShV;DupType=.
ch09	23845571	SNP477361	A	G	.	PASS	END=23845571;ChrB=ch09;StartB=17693033;EndB=17693033;Parent=TRANS668;VarType=ShV;DupType=.
ch09	23845575	SNP477362	T	G	.	PASS	END=23845575;ChrB=ch09;StartB=17693037;EndB=17693037;Parent=TRANS668;VarType=ShV;DupType=.
ch09	23845629	SNP477363	G	T	.	PASS	END=23845629;ChrB=ch09;StartB=17693091;EndB=17693091;Parent=TRANS668;VarType=ShV;DupType=.
ch09	23845647	SNP477364	G	A	.	PASS	END=23845647;ChrB=ch09;StartB=17693109;EndB=17693109;Parent=TRANS668;VarType=ShV;DupType=.
ch09	23845680	SNP477365	G	C	.	PASS	END=23845680;ChrB=ch09;StartB=17693142;EndB=17693142;Parent=TRANS668;VarType=ShV;DupType=.
ch09	23845793	SNP477366	T	C	.	PASS	END=23845793;ChrB=ch09;StartB=17693255;EndB=17693255;Parent=TRANS668;VarType=ShV;DupType=.
ch09	23845803	SNP477367	A	G	.	PASS	END=23845803;ChrB=ch09;StartB=17693265;EndB=17693265;Parent=TRANS668;VarType=ShV;DupType=.
ch09	23845810	SNP477368	C	T	.	PASS	END=23845810;ChrB=ch09;StartB=17693272;EndB=17693272;Parent=TRANS668;VarType=ShV;DupType=.
ch09	23845819	SNP477369	T	C	.	PASS	END=23845819;ChrB=ch09;StartB=17693281;EndB=17693281;Parent=TRANS668;VarType=ShV;DupType=.
ch09	23845846	SNP477370	A	G	.	PASS	END=23845846;ChrB=ch09;StartB=17693308;EndB=17693308;Parent=TRANS668;VarType=ShV;DupType=.
ch09	23845866	SNP477371	C	G	.	PASS	END=23845866;ChrB=ch09;StartB=17693328;EndB=17693328;Parent=TRANS668;VarType=ShV;DupType=.
ch09	23845912	SNP477372	C	T	.	PASS	END=23845912;ChrB=ch09;StartB=17693374;EndB=17693374;Parent=TRANS668;VarType=ShV;DupType=.
ch09	23845914	INS477373	G	GATCTCC	.	PASS	END=23845914;ChrB=ch09;StartB=17693376;EndB=17693382;Parent=TRANS668;VarType=ShV;DupType=.
ch09	23845916	SNP477374	G	A	.	PASS	END=23845916;ChrB=ch09;StartB=17693384;EndB=17693384;Parent=TRANS668;VarType=ShV;DupType=.
ch09	23845932	SNP477375	C	G	.	PASS	END=23845932;ChrB=ch09;StartB=17693400;EndB=17693400;Parent=TRANS668;VarType=ShV;DupType=.
ch09	23845981	SNP477376	C	A	.	PASS	END=23845981;ChrB=ch09;StartB=17693449;EndB=17693449;Parent=TRANS668;VarType=ShV;DupType=.
ch09	23846052	SNP477377	C	G	.	PASS	END=23846052;ChrB=ch09;StartB=17693520;EndB=17693520;Parent=TRANS668;VarType=ShV;DupType=.
ch09	23846056	SNP477378	T	C	.	PASS	END=23846056;ChrB=ch09;StartB=17693524;EndB=17693524;Parent=TRANS668;VarType=ShV;DupType=.
ch09	23846154	SNP477379	A	T	.	PASS	END=23846154;ChrB=ch09;StartB=17693622;EndB=17693622;Parent=TRANS668;VarType=ShV;DupType=.
ch09	23846258	SNP477380	T	A	.	PASS	END=23846258;ChrB=ch09;StartB=17693726;EndB=17693726;Parent=TRANS668;VarType=ShV;DupType=.
ch09	23846284	INS477381	C	CG	.	PASS	END=23846284;ChrB=ch09;StartB=17693752;EndB=17693753;Parent=TRANS668;VarType=ShV;DupType=.
ch09	23846295	SNP477382	G	A	.	PASS	END=23846295;ChrB=ch09;StartB=17693764;EndB=17693764;Parent=TRANS668;VarType=ShV;DupType=.
ch09	23846296	SNP477383	G	A	.	PASS	END=23846296;ChrB=ch09;StartB=17693765;EndB=17693765;Parent=TRANS668;VarType=ShV;DupType=.
ch09	23846324	SNP477384	G	T	.	PASS	END=23846324;ChrB=ch09;StartB=17693793;EndB=17693793;Parent=TRANS668;VarType=ShV;DupType=.
ch09	23846437	SNP477385	T	A	.	PASS	END=23846437;ChrB=ch09;StartB=17693906;EndB=17693906;Parent=TRANS668;VarType=ShV;DupType=.
ch09	23846471	SNP477386	G	A	.	PASS	END=23846471;ChrB=ch09;StartB=17693940;EndB=17693940;Parent=TRANS668;VarType=ShV;DupType=.
ch09	23846489	SNP477387	C	T	.	PASS	END=23846489;ChrB=ch09;StartB=17693958;EndB=17693958;Parent=TRANS668;VarType=ShV;DupType=.
ch09	23846526	SNP477388	G	A	.	PASS	END=23846526;ChrB=ch09;StartB=17693995;EndB=17693995;Parent=TRANS668;VarType=ShV;DupType=.
ch09	23846563	SNP477389	C	G	.	PASS	END=23846563;ChrB=ch09;StartB=17694032;EndB=17694032;Parent=TRANS668;VarType=ShV;DupType=.
ch09	23846578	SNP477390	C	G	.	PASS	END=23846578;ChrB=ch09;StartB=17694047;EndB=17694047;Parent=TRANS668;VarType=ShV;DupType=.
ch09	23846579	DEL477391	TA	T	.	PASS	END=23846580;ChrB=ch09;StartB=17694048;EndB=17694048;Parent=TRANS668;VarType=ShV;DupType=.
ch09	23846595	SNP477392	T	C	.	PASS	END=23846595;ChrB=ch09;StartB=17694063;EndB=17694063;Parent=TRANS668;VarType=ShV;DupType=.
ch09	23846597	SNP477393	G	A	.	PASS	END=23846597;ChrB=ch09;StartB=17694065;EndB=17694065;Parent=TRANS668;VarType=ShV;DupType=.
ch09	23846633	SNP477394	C	G	.	PASS	END=23846633;ChrB=ch09;StartB=17694101;EndB=17694101;Parent=TRANS668;VarType=ShV;DupType=.
ch09	23846666	SNP477395	A	G	.	PASS	END=23846666;ChrB=ch09;StartB=17694134;EndB=17694134;Parent=TRANS668;VarType=ShV;DupType=.
ch09	23846673	SNP477396	G	A	.	PASS	END=23846673;ChrB=ch09;StartB=17694141;EndB=17694141;Parent=TRANS668;VarType=ShV;DupType=.
ch09	23846679	SNP477397	G	A	.	PASS	END=23846679;ChrB=ch09;StartB=17694147;EndB=17694147;Parent=TRANS668;VarType=ShV;DupType=.
ch09	23846791	SNP477398	T	C	.	PASS	END=23846791;ChrB=ch09;StartB=17694259;EndB=17694259;Parent=TRANS668;VarType=ShV;DupType=.
ch09	23846855	SNP477399	C	T	.	PASS	END=23846855;ChrB=ch09;StartB=17694323;EndB=17694323;Parent=TRANS668;VarType=ShV;DupType=.
ch09	23846885	SNP477400	G	T	.	PASS	END=23846885;ChrB=ch09;StartB=17694353;EndB=17694353;Parent=TRANS668;VarType=ShV;DupType=.
ch09	23846957	SNP477401	A	T	.	PASS	END=23846957;ChrB=ch09;StartB=17694425;EndB=17694425;Parent=TRANS668;VarType=ShV;DupType=.
ch09	23846963	SNP477402	C	T	.	PASS	END=23846963;ChrB=ch09;StartB=17694431;EndB=17694431;Parent=TRANS668;VarType=ShV;DupType=.
ch09	23846993	SNP477403	C	T	.	PASS	END=23846993;ChrB=ch09;StartB=17694461;EndB=17694461;Parent=TRANS668;VarType=ShV;DupType=.
ch09	23846994	SNP477404	C	T	.	PASS	END=23846994;ChrB=ch09;StartB=17694462;EndB=17694462;Parent=TRANS668;VarType=ShV;DupType=.
ch09	23847010	SNP477405	C	T	.	PASS	END=23847010;ChrB=ch09;StartB=17694478;EndB=17694478;Parent=TRANS668;VarType=ShV;DupType=.
ch09	23847032	SNP477406	G	T	.	PASS	END=23847032;ChrB=ch09;StartB=17694500;EndB=17694500;Parent=TRANS668;VarType=ShV;DupType=.
ch09	23847052	SNP477407	C	A	.	PASS	END=23847052;ChrB=ch09;StartB=17694520;EndB=17694520;Parent=TRANS668;VarType=ShV;DupType=.
ch09	23847084	SNP477408	A	G	.	PASS	END=23847084;ChrB=ch09;StartB=17694552;EndB=17694552;Parent=TRANS668;VarType=ShV;DupType=.
ch09	23847147	SNP477409	C	G	.	PASS	END=23847147;ChrB=ch09;StartB=17694615;EndB=17694615;Parent=TRANS668;VarType=ShV;DupType=.
ch09	23847169	SNP477410	A	G	.	PASS	END=23847169;ChrB=ch09;StartB=17694637;EndB=17694637;Parent=TRANS668;VarType=ShV;DupType=.
ch09	23847207	SNP477411	A	G	.	PASS	END=23847207;ChrB=ch09;StartB=17694675;EndB=17694675;Parent=TRANS668;VarType=ShV;DupType=.
ch09	23847222	SNP477412	A	C	.	PASS	END=23847222;ChrB=ch09;StartB=17694690;EndB=17694690;Parent=TRANS668;VarType=ShV;DupType=.
ch09	23847239	SNP477413	G	A	.	PASS	END=23847239;ChrB=ch09;StartB=17694707;EndB=17694707;Parent=TRANS668;VarType=ShV;DupType=.
ch09	23847250	SNP477414	C	A	.	PASS	END=23847250;ChrB=ch09;StartB=17694718;EndB=17694718;Parent=TRANS668;VarType=ShV;DupType=.
ch09	23847332	SNP477415	A	G	.	PASS	END=23847332;ChrB=ch09;StartB=17694800;EndB=17694800;Parent=TRANS668;VarType=ShV;DupType=.
ch09	23847333	SNP477416	T	C	.	PASS	END=23847333;ChrB=ch09;StartB=17694801;EndB=17694801;Parent=TRANS668;VarType=ShV;DupType=.
ch09	23847406	SNP477417	A	G	.	PASS	END=23847406;ChrB=ch09;StartB=17694874;EndB=17694874;Parent=TRANS668;VarType=ShV;DupType=.
ch09	23847407	SNP477418	T	C	.	PASS	END=23847407;ChrB=ch09;StartB=17694875;EndB=17694875;Parent=TRANS668;VarType=ShV;DupType=.
ch09	23847417	SNP477419	A	G	.	PASS	END=23847417;ChrB=ch09;StartB=17694885;EndB=17694885;Parent=TRANS668;VarType=ShV;DupType=.
ch09	23847461	SNP477420	A	C	.	PASS	END=23847461;ChrB=ch09;StartB=17694929;EndB=17694929;Parent=TRANS668;VarType=ShV;DupType=.
ch09	23847507	SNP477421	T	C	.	PASS	END=23847507;ChrB=ch09;StartB=17694975;EndB=17694975;Parent=TRANS668;VarType=ShV;DupType=.
ch09	23847553	SNP477422	G	T	.	PASS	END=23847553;ChrB=ch09;StartB=17695021;EndB=17695021;Parent=TRANS668;VarType=ShV;DupType=.
ch09	23847559	SNP477423	A	G	.	PASS	END=23847559;ChrB=ch09;StartB=17695027;EndB=17695027;Parent=TRANS668;VarType=ShV;DupType=.
ch09	23847588	SNP477424	T	C	.	PASS	END=23847588;ChrB=ch09;StartB=17695056;EndB=17695056;Parent=TRANS668;VarType=ShV;DupType=.
ch09	23847604	SNP477425	G	A	.	PASS	END=23847604;ChrB=ch09;StartB=17695072;EndB=17695072;Parent=TRANS668;VarType=ShV;DupType=.
ch09	23847645	SNP477426	A	G	.	PASS	END=23847645;ChrB=ch09;StartB=17695113;EndB=17695113;Parent=TRANS668;VarType=ShV;DupType=.
ch09	23847650	SNP477427	G	A	.	PASS	END=23847650;ChrB=ch09;StartB=17695118;EndB=17695118;Parent=TRANS668;VarType=ShV;DupType=.
ch09	23847664	SNP477428	T	G	.	PASS	END=23847664;ChrB=ch09;StartB=17695132;EndB=17695132;Parent=TRANS668;VarType=ShV;DupType=.
ch09	23847777	SNP477429	T	G	.	PASS	END=23847777;ChrB=ch09;StartB=17695245;EndB=17695245;Parent=TRANS668;VarType=ShV;DupType=.
ch09	23847820	SNP477430	A	C	.	PASS	END=23847820;ChrB=ch09;StartB=17695288;EndB=17695288;Parent=TRANS668;VarType=ShV;DupType=.
ch09	23847840	SNP477431	G	A	.	PASS	END=23847840;ChrB=ch09;StartB=17695308;EndB=17695308;Parent=TRANS668;VarType=ShV;DupType=.
ch09	23847857	SNP477432	A	C	.	PASS	END=23847857;ChrB=ch09;StartB=17695325;EndB=17695325;Parent=TRANS668;VarType=ShV;DupType=.
ch09	23847878	SNP477433	A	G	.	PASS	END=23847878;ChrB=ch09;StartB=17695346;EndB=17695346;Parent=TRANS668;VarType=ShV;DupType=.
ch09	23847901	SNP477434	G	C	.	PASS	END=23847901;ChrB=ch09;StartB=17695369;EndB=17695369;Parent=TRANS668;VarType=ShV;DupType=.
ch09	23847932	SNP477435	C	A	.	PASS	END=23847932;ChrB=ch09;StartB=17695400;EndB=17695400;Parent=TRANS668;VarType=ShV;DupType=.
ch09	23847969	SNP477436	A	G	.	PASS	END=23847969;ChrB=ch09;StartB=17695437;EndB=17695437;Parent=TRANS668;VarType=ShV;DupType=.
ch09	23847996	SNP477437	A	G	.	PASS	END=23847996;ChrB=ch09;StartB=17695464;EndB=17695464;Parent=TRANS668;VarType=ShV;DupType=.
ch09	23848022	SNP477438	T	G	.	PASS	END=23848022;ChrB=ch09;StartB=17695490;EndB=17695490;Parent=TRANS668;VarType=ShV;DupType=.
ch09	23848045	DEL477439	TACTAGTTAATTAGGACGTGGGGTGAATTTTAAAAATCACCCCTC	T	.	PASS	END=23848089;ChrB=ch09;StartB=17695513;EndB=17695513;Parent=TRANS668;VarType=ShV;DupType=.
ch09	23848094	SNP477440	C	G	.	PASS	END=23848094;ChrB=ch09;StartB=17695518;EndB=17695518;Parent=TRANS668;VarType=ShV;DupType=.
ch09	23848096	SNP477441	A	C	.	PASS	END=23848096;ChrB=ch09;StartB=17695520;EndB=17695520;Parent=TRANS668;VarType=ShV;DupType=.
ch09	23848130	SNP477442	T	G	.	PASS	END=23848130;ChrB=ch09;StartB=17695554;EndB=17695554;Parent=TRANS668;VarType=ShV;DupType=.
ch09	23848132	SNP477443	G	A	.	PASS	END=23848132;ChrB=ch09;StartB=17695556;EndB=17695556;Parent=TRANS668;VarType=ShV;DupType=.
ch09	23848143	SNP477444	C	T	.	PASS	END=23848143;ChrB=ch09;StartB=17695567;EndB=17695567;Parent=TRANS668;VarType=ShV;DupType=.
ch09	23848152	SNP477445	A	G	.	PASS	END=23848152;ChrB=ch09;StartB=17695576;EndB=17695576;Parent=TRANS668;VarType=ShV;DupType=.
ch09	23848226	INS477446	C	CCAA	.	PASS	END=23848226;ChrB=ch09;StartB=17695650;EndB=17695653;Parent=TRANS668;VarType=ShV;DupType=.
ch09	23848227	SNP477447	T	A	.	PASS	END=23848227;ChrB=ch09;StartB=17695654;EndB=17695654;Parent=TRANS668;VarType=ShV;DupType=.
ch09	23848245	SNP477448	A	G	.	PASS	END=23848245;ChrB=ch09;StartB=17695672;EndB=17695672;Parent=TRANS668;VarType=ShV;DupType=.
ch09	23848275	SNP477449	G	A	.	PASS	END=23848275;ChrB=ch09;StartB=17695702;EndB=17695702;Parent=TRANS668;VarType=ShV;DupType=.
ch09	23848290	SNP477450	T	C	.	PASS	END=23848290;ChrB=ch09;StartB=17695717;EndB=17695717;Parent=TRANS668;VarType=ShV;DupType=.
ch09	23848314	SNP477451	A	C	.	PASS	END=23848314;ChrB=ch09;StartB=17695741;EndB=17695741;Parent=TRANS668;VarType=ShV;DupType=.
ch09	23848360	SNP477452	A	G	.	PASS	END=23848360;ChrB=ch09;StartB=17695787;EndB=17695787;Parent=TRANS668;VarType=ShV;DupType=.
ch09	23848391	SNP477453	A	G	.	PASS	END=23848391;ChrB=ch09;StartB=17695818;EndB=17695818;Parent=TRANS668;VarType=ShV;DupType=.
ch09	23848444	SNP477454	C	T	.	PASS	END=23848444;ChrB=ch09;StartB=17695871;EndB=17695871;Parent=TRANS668;VarType=ShV;DupType=.
ch09	23848481	SNP477455	C	T	.	PASS	END=23848481;ChrB=ch09;StartB=17695908;EndB=17695908;Parent=TRANS668;VarType=ShV;DupType=.
ch09	23848513	SNP477456	T	C	.	PASS	END=23848513;ChrB=ch09;StartB=17695940;EndB=17695940;Parent=TRANS668;VarType=ShV;DupType=.
ch09	23848522	SNP477457	C	T	.	PASS	END=23848522;ChrB=ch09;StartB=17695949;EndB=17695949;Parent=TRANS668;VarType=ShV;DupType=.
ch09	23848523	SNP477458	C	T	.	PASS	END=23848523;ChrB=ch09;StartB=17695950;EndB=17695950;Parent=TRANS668;VarType=ShV;DupType=.
ch09	23848568	DEL477459	GC	G	.	PASS	END=23848569;ChrB=ch09;StartB=17695995;EndB=17695995;Parent=TRANS668;VarType=ShV;DupType=.
ch09	23848594	SNP477460	T	C	.	PASS	END=23848594;ChrB=ch09;StartB=17696020;EndB=17696020;Parent=TRANS668;VarType=ShV;DupType=.
ch09	23848607	INS477461	A	AT	.	PASS	END=23848607;ChrB=ch09;StartB=17696033;EndB=17696034;Parent=TRANS668;VarType=ShV;DupType=.
ch09	23848659	SNP477462	T	C	.	PASS	END=23848659;ChrB=ch09;StartB=17696086;EndB=17696086;Parent=TRANS668;VarType=ShV;DupType=.
ch09	23848696	SNP477463	A	G	.	PASS	END=23848696;ChrB=ch09;StartB=17696123;EndB=17696123;Parent=TRANS668;VarType=ShV;DupType=.
ch09	23848756	DEL477464	CT	C	.	PASS	END=23848757;ChrB=ch09;StartB=17696183;EndB=17696183;Parent=TRANS668;VarType=ShV;DupType=.
ch09	23848758	SNP477465	G	A	.	PASS	END=23848758;ChrB=ch09;StartB=17696184;EndB=17696184;Parent=TRANS668;VarType=ShV;DupType=.
ch09	23848772	SNP477466	T	G	.	PASS	END=23848772;ChrB=ch09;StartB=17696198;EndB=17696198;Parent=TRANS668;VarType=ShV;DupType=.
ch09	23848774	SNP477467	T	C	.	PASS	END=23848774;ChrB=ch09;StartB=17696200;EndB=17696200;Parent=TRANS668;VarType=ShV;DupType=.
ch09	23848793	SNP477468	G	T	.	PASS	END=23848793;ChrB=ch09;StartB=17696219;EndB=17696219;Parent=TRANS668;VarType=ShV;DupType=.
ch09	23848799	SNP477469	T	G	.	PASS	END=23848799;ChrB=ch09;StartB=17696225;EndB=17696225;Parent=TRANS668;VarType=ShV;DupType=.
ch09	23848807	SNP477470	G	A	.	PASS	END=23848807;ChrB=ch09;StartB=17696233;EndB=17696233;Parent=TRANS668;VarType=ShV;DupType=.
ch09	23848817	SNP477471	C	A	.	PASS	END=23848817;ChrB=ch09;StartB=17696243;EndB=17696243;Parent=TRANS668;VarType=ShV;DupType=.
ch09	23848831	SNP477472	A	G	.	PASS	END=23848831;ChrB=ch09;StartB=17696257;EndB=17696257;Parent=TRANS668;VarType=ShV;DupType=.
ch09	23848833	SNP477473	A	G	.	PASS	END=23848833;ChrB=ch09;StartB=17696259;EndB=17696259;Parent=TRANS668;VarType=ShV;DupType=.
ch09	23848869	SNP477474	C	G	.	PASS	END=23848869;ChrB=ch09;StartB=17696295;EndB=17696295;Parent=TRANS668;VarType=ShV;DupType=.
ch09	23848891	SNP477475	T	C	.	PASS	END=23848891;ChrB=ch09;StartB=17696317;EndB=17696317;Parent=TRANS668;VarType=ShV;DupType=.
ch09	23848906	SNP477476	C	T	.	PASS	END=23848906;ChrB=ch09;StartB=17696332;EndB=17696332;Parent=TRANS668;VarType=ShV;DupType=.
ch09	23848940	SNP477477	A	G	.	PASS	END=23848940;ChrB=ch09;StartB=17696366;EndB=17696366;Parent=TRANS668;VarType=ShV;DupType=.
ch09	23848955	SNP477478	A	G	.	PASS	END=23848955;ChrB=ch09;StartB=17696381;EndB=17696381;Parent=TRANS668;VarType=ShV;DupType=.
ch09	23849003	SNP477479	C	A	.	PASS	END=23849003;ChrB=ch09;StartB=17696429;EndB=17696429;Parent=TRANS668;VarType=ShV;DupType=.
ch09	23849052	SNP477480	T	C	.	PASS	END=23849052;ChrB=ch09;StartB=17696478;EndB=17696478;Parent=TRANS668;VarType=ShV;DupType=.
ch09	23849100	SNP477481	C	A	.	PASS	END=23849100;ChrB=ch09;StartB=17696526;EndB=17696526;Parent=TRANS668;VarType=ShV;DupType=.
ch09	23849133	SNP477482	C	A	.	PASS	END=23849133;ChrB=ch09;StartB=17696559;EndB=17696559;Parent=TRANS668;VarType=ShV;DupType=.
ch09	23849158	DEL477483	TTTTTTTTTTGTGCCCCCAGAAATTCTTGGATTTCTTGCAATATGAGATTGAATGCCATAACTCTTTTTTGTATTTTACTTTTTATTGGTGCTGTTGGGAAATC	T	.	PASS	END=23849261;ChrB=ch09;StartB=17696584;EndB=17696584;Parent=TRANS668;VarType=ShV;DupType=.
ch09	23849266	SNP477484	G	T	.	PASS	END=23849266;ChrB=ch09;StartB=17696589;EndB=17696589;Parent=TRANS668;VarType=ShV;DupType=.
ch09	23849300	SNP477485	T	G	.	PASS	END=23849300;ChrB=ch09;StartB=17696623;EndB=17696623;Parent=TRANS668;VarType=ShV;DupType=.
ch09	23849393	SNP477486	T	C	.	PASS	END=23849393;ChrB=ch09;StartB=17696716;EndB=17696716;Parent=TRANS668;VarType=ShV;DupType=.
ch09	23849554	SNP477487	G	A	.	PASS	END=23849554;ChrB=ch09;StartB=17696877;EndB=17696877;Parent=TRANS668;VarType=ShV;DupType=.
ch09	23849600	INS477488	T	TA	.	PASS	END=23849600;ChrB=ch09;StartB=17696923;EndB=17696924;Parent=TRANS668;VarType=ShV;DupType=.
ch09	23849861	SNP477489	G	A	.	PASS	END=23849861;ChrB=ch09;StartB=17697185;EndB=17697185;Parent=TRANS668;VarType=ShV;DupType=.
ch09	23849895	SNP477490	A	C	.	PASS	END=23849895;ChrB=ch09;StartB=17697219;EndB=17697219;Parent=TRANS668;VarType=ShV;DupType=.
ch09	23849897	SNP477491	A	C	.	PASS	END=23849897;ChrB=ch09;StartB=17697221;EndB=17697221;Parent=TRANS668;VarType=ShV;DupType=.
ch09	23849913	SNP477492	T	G	.	PASS	END=23849913;ChrB=ch09;StartB=17697237;EndB=17697237;Parent=TRANS668;VarType=ShV;DupType=.
ch09	23849946	SNP477493	A	C	.	PASS	END=23849946;ChrB=ch09;StartB=17697270;EndB=17697270;Parent=TRANS668;VarType=ShV;DupType=.
ch09	23850038	SNP477494	T	C	.	PASS	END=23850038;ChrB=ch09;StartB=17697362;EndB=17697362;Parent=TRANS668;VarType=ShV;DupType=.
ch09	23850048	SNP477495	G	A	.	PASS	END=23850048;ChrB=ch09;StartB=17697372;EndB=17697372;Parent=TRANS668;VarType=ShV;DupType=.
ch09	23850075	CPG1322	N	<CPG>	.	PASS	END=23850080;ChrB=ch09;StartB=17697398;EndB=17706496;Parent=TRANS668;VarType=ShV;DupType=.
ch09	23850075	TRANSAL3015	N	<TRANSAL>	.	PASS	END=23852175;ChrB=ch09;StartB=17706490;EndB=17708606;Parent=TRANS668;VarType=.;DupType=.
ch09	23850095	SNP477496	T	C	.	PASS	END=23850095;ChrB=ch09;StartB=17706510;EndB=17706510;Parent=TRANS668;VarType=ShV;DupType=.
ch09	23850136	SNP477497	T	G	.	PASS	END=23850136;ChrB=ch09;StartB=17706551;EndB=17706551;Parent=TRANS668;VarType=ShV;DupType=.
ch09	23850194	SNP477498	T	A	.	PASS	END=23850194;ChrB=ch09;StartB=17706609;EndB=17706609;Parent=TRANS668;VarType=ShV;DupType=.
ch09	23850272	SNP477499	T	G	.	PASS	END=23850272;ChrB=ch09;StartB=17706687;EndB=17706687;Parent=TRANS668;VarType=ShV;DupType=.
ch09	23850387	SNP477500	A	C	.	PASS	END=23850387;ChrB=ch09;StartB=17706802;EndB=17706802;Parent=TRANS668;VarType=ShV;DupType=.
ch09	23850390	SNP477501	A	G	.	PASS	END=23850390;ChrB=ch09;StartB=17706805;EndB=17706805;Parent=TRANS668;VarType=ShV;DupType=.
ch09	23850430	SNP477502	A	C	.	PASS	END=23850430;ChrB=ch09;StartB=17706845;EndB=17706845;Parent=TRANS668;VarType=ShV;DupType=.
ch09	23850496	SNP477503	G	T	.	PASS	END=23850496;ChrB=ch09;StartB=17706911;EndB=17706911;Parent=TRANS668;VarType=ShV;DupType=.
ch09	23850507	INS477504	G	GTAGTC	.	PASS	END=23850507;ChrB=ch09;StartB=17706922;EndB=17706927;Parent=TRANS668;VarType=ShV;DupType=.
ch09	23850510	SNP477505	A	G	.	PASS	END=23850510;ChrB=ch09;StartB=17706930;EndB=17706930;Parent=TRANS668;VarType=ShV;DupType=.
ch09	23850636	SNP477506	C	A	.	PASS	END=23850636;ChrB=ch09;StartB=17707056;EndB=17707056;Parent=TRANS668;VarType=ShV;DupType=.
ch09	23850760	INS477507	A	AGTAGGATAGAACTC	.	PASS	END=23850760;ChrB=ch09;StartB=17707180;EndB=17707194;Parent=TRANS668;VarType=ShV;DupType=.
ch09	23850767	SNP477508	T	C	.	PASS	END=23850767;ChrB=ch09;StartB=17707201;EndB=17707201;Parent=TRANS668;VarType=ShV;DupType=.
ch09	23850808	SNP477509	T	C	.	PASS	END=23850808;ChrB=ch09;StartB=17707242;EndB=17707242;Parent=TRANS668;VarType=ShV;DupType=.
ch09	23850825	SNP477510	A	C	.	PASS	END=23850825;ChrB=ch09;StartB=17707259;EndB=17707259;Parent=TRANS668;VarType=ShV;DupType=.
ch09	23850828	SNP477511	A	T	.	PASS	END=23850828;ChrB=ch09;StartB=17707262;EndB=17707262;Parent=TRANS668;VarType=ShV;DupType=.
ch09	23850944	SNP477512	T	C	.	PASS	END=23850944;ChrB=ch09;StartB=17707378;EndB=17707378;Parent=TRANS668;VarType=ShV;DupType=.
ch09	23850969	SNP477513	T	G	.	PASS	END=23850969;ChrB=ch09;StartB=17707403;EndB=17707403;Parent=TRANS668;VarType=ShV;DupType=.
ch09	23851004	INS477514	G	GTAAT	.	PASS	END=23851004;ChrB=ch09;StartB=17707438;EndB=17707442;Parent=TRANS668;VarType=ShV;DupType=.
ch09	23851014	SNP477515	T	A	.	PASS	END=23851014;ChrB=ch09;StartB=17707452;EndB=17707452;Parent=TRANS668;VarType=ShV;DupType=.
ch09	23851016	INS477516	G	GT	.	PASS	END=23851016;ChrB=ch09;StartB=17707454;EndB=17707455;Parent=TRANS668;VarType=ShV;DupType=.
ch09	23851090	SNP477517	C	G	.	PASS	END=23851090;ChrB=ch09;StartB=17707529;EndB=17707529;Parent=TRANS668;VarType=ShV;DupType=.
ch09	23851195	SNP477518	G	A	.	PASS	END=23851195;ChrB=ch09;StartB=17707634;EndB=17707634;Parent=TRANS668;VarType=ShV;DupType=.
ch09	23851261	SNP477519	T	C	.	PASS	END=23851261;ChrB=ch09;StartB=17707700;EndB=17707700;Parent=TRANS668;VarType=ShV;DupType=.
ch09	23851304	SNP477520	A	C	.	PASS	END=23851304;ChrB=ch09;StartB=17707743;EndB=17707743;Parent=TRANS668;VarType=ShV;DupType=.
ch09	23851312	SNP477521	G	A	.	PASS	END=23851312;ChrB=ch09;StartB=17707751;EndB=17707751;Parent=TRANS668;VarType=ShV;DupType=.
ch09	23851372	SNP477522	G	T	.	PASS	END=23851372;ChrB=ch09;StartB=17707811;EndB=17707811;Parent=TRANS668;VarType=ShV;DupType=.
ch09	23851456	SNP477523	A	G	.	PASS	END=23851456;ChrB=ch09;StartB=17707895;EndB=17707895;Parent=TRANS668;VarType=ShV;DupType=.
ch09	23851482	SNP477524	C	T	.	PASS	END=23851482;ChrB=ch09;StartB=17707921;EndB=17707921;Parent=TRANS668;VarType=ShV;DupType=.
ch09	23851554	SNP477525	T	C	.	PASS	END=23851554;ChrB=ch09;StartB=17707993;EndB=17707993;Parent=TRANS668;VarType=ShV;DupType=.
ch09	23851573	SNP477526	A	T	.	PASS	END=23851573;ChrB=ch09;StartB=17708012;EndB=17708012;Parent=TRANS668;VarType=ShV;DupType=.
ch09	23851576	SNP477527	C	T	.	PASS	END=23851576;ChrB=ch09;StartB=17708015;EndB=17708015;Parent=TRANS668;VarType=ShV;DupType=.
ch09	23851617	SNP477528	A	G	.	PASS	END=23851617;ChrB=ch09;StartB=17708056;EndB=17708056;Parent=TRANS668;VarType=ShV;DupType=.
ch09	23851648	SNP477529	G	C	.	PASS	END=23851648;ChrB=ch09;StartB=17708087;EndB=17708087;Parent=TRANS668;VarType=ShV;DupType=.
ch09	23851715	INS477530	G	GA	.	PASS	END=23851715;ChrB=ch09;StartB=17708154;EndB=17708155;Parent=TRANS668;VarType=ShV;DupType=.
ch09	23851772	SNP477531	T	A	.	PASS	END=23851772;ChrB=ch09;StartB=17708212;EndB=17708212;Parent=TRANS668;VarType=ShV;DupType=.
ch09	23851800	DEL477532	ATAC	A	.	PASS	END=23851803;ChrB=ch09;StartB=17708240;EndB=17708240;Parent=TRANS668;VarType=ShV;DupType=.
ch09	23851849	SNP477533	T	A	.	PASS	END=23851849;ChrB=ch09;StartB=17708286;EndB=17708286;Parent=TRANS668;VarType=ShV;DupType=.
ch09	23851869	DEL477534	TTATTA	T	.	PASS	END=23851874;ChrB=ch09;StartB=17708306;EndB=17708306;Parent=TRANS668;VarType=ShV;DupType=.
ch09	23851893	SNP477535	A	G	.	PASS	END=23851893;ChrB=ch09;StartB=17708325;EndB=17708325;Parent=TRANS668;VarType=ShV;DupType=.
ch09	23851895	SNP477536	G	A	.	PASS	END=23851895;ChrB=ch09;StartB=17708327;EndB=17708327;Parent=TRANS668;VarType=ShV;DupType=.
ch09	23851897	SNP477537	A	G	.	PASS	END=23851897;ChrB=ch09;StartB=17708329;EndB=17708329;Parent=TRANS668;VarType=ShV;DupType=.
ch09	23851924	SNP477538	T	C	.	PASS	END=23851924;ChrB=ch09;StartB=17708356;EndB=17708356;Parent=TRANS668;VarType=ShV;DupType=.
ch09	23851937	DEL477539	CT	C	.	PASS	END=23851938;ChrB=ch09;StartB=17708369;EndB=17708369;Parent=TRANS668;VarType=ShV;DupType=.
ch09	23852073	SNP477540	T	C	.	PASS	END=23852073;ChrB=ch09;StartB=17708504;EndB=17708504;Parent=TRANS668;VarType=ShV;DupType=.
ch09	23852176	HDR1323	N	<HDR>	.	PASS	END=23860113;ChrB=ch09;StartB=17708607;EndB=17708647;Parent=TRANS668;VarType=ShV;DupType=.
ch09	23860114	TRANSAL3016	N	<TRANSAL>	.	PASS	END=23870324;ChrB=ch09;StartB=17708648;EndB=17718435;Parent=TRANS668;VarType=.;DupType=.
ch09	23860151	INS477541	G	GT	.	PASS	END=23860151;ChrB=ch09;StartB=17708685;EndB=17708686;Parent=TRANS668;VarType=ShV;DupType=.
ch09	23860191	SNP477542	G	A	.	PASS	END=23860191;ChrB=ch09;StartB=17708726;EndB=17708726;Parent=TRANS668;VarType=ShV;DupType=.
ch09	23860334	SNP477543	C	G	.	PASS	END=23860334;ChrB=ch09;StartB=17708869;EndB=17708869;Parent=TRANS668;VarType=ShV;DupType=.
ch09	23860345	INS477544	T	TTGTTAAATA	.	PASS	END=23860345;ChrB=ch09;StartB=17708880;EndB=17708889;Parent=TRANS668;VarType=ShV;DupType=.
ch09	23860384	SNP477545	C	T	.	PASS	END=23860384;ChrB=ch09;StartB=17708928;EndB=17708928;Parent=TRANS668;VarType=ShV;DupType=.
ch09	23860430	DEL477546	AT	A	.	PASS	END=23860431;ChrB=ch09;StartB=17708974;EndB=17708974;Parent=TRANS668;VarType=ShV;DupType=.
ch09	23860546	DEL477547	GAAT	G	.	PASS	END=23860549;ChrB=ch09;StartB=17709089;EndB=17709089;Parent=TRANS668;VarType=ShV;DupType=.
ch09	23860584	SNP477548	C	T	.	PASS	END=23860584;ChrB=ch09;StartB=17709124;EndB=17709124;Parent=TRANS668;VarType=ShV;DupType=.
ch09	23860656	SNP477549	T	C	.	PASS	END=23860656;ChrB=ch09;StartB=17709196;EndB=17709196;Parent=TRANS668;VarType=ShV;DupType=.
ch09	23860693	SNP477550	A	G	.	PASS	END=23860693;ChrB=ch09;StartB=17709233;EndB=17709233;Parent=TRANS668;VarType=ShV;DupType=.
ch09	23860719	SNP477551	C	T	.	PASS	END=23860719;ChrB=ch09;StartB=17709259;EndB=17709259;Parent=TRANS668;VarType=ShV;DupType=.
ch09	23860720	SNP477552	A	C	.	PASS	END=23860720;ChrB=ch09;StartB=17709260;EndB=17709260;Parent=TRANS668;VarType=ShV;DupType=.
ch09	23860735	SNP477553	A	G	.	PASS	END=23860735;ChrB=ch09;StartB=17709275;EndB=17709275;Parent=TRANS668;VarType=ShV;DupType=.
ch09	23860798	SNP477554	C	T	.	PASS	END=23860798;ChrB=ch09;StartB=17709338;EndB=17709338;Parent=TRANS668;VarType=ShV;DupType=.
ch09	23860914	SNP477555	A	G	.	PASS	END=23860914;ChrB=ch09;StartB=17709454;EndB=17709454;Parent=TRANS668;VarType=ShV;DupType=.
ch09	23861002	DEL477556	TA	T	.	PASS	END=23861003;ChrB=ch09;StartB=17709542;EndB=17709542;Parent=TRANS668;VarType=ShV;DupType=.
ch09	23861026	DEL477557	AATATATAGATGATAGGACAGGGCTAAGGCAGTAATCTCGACGGAGATTAGGATGAGCTTTGATGAATAAAAGAAGAATTGGTAGAAATTCTCATAGGTGAAGCGGATTAGTTCGTTCTGCGCCGCCAACGGCCTCAACTCAAAGGCGCAGGTTGAGGGTACTTTTTTCTTAAGTCGCGGTCATGTCTTGCCCCCTCCCCCCTGGTATAGTGACCGCTTCCATGTTTTCCCCAAATTTCATCAGTTACAGGCTCAAGTGCCTGTTCATCCATCTTC	A	.	PASS	END=23861301;ChrB=ch09;StartB=17709565;EndB=17709565;Parent=TRANS668;VarType=ShV;DupType=.
ch09	23861303	SNP477558	T	A	.	PASS	END=23861303;ChrB=ch09;StartB=17709567;EndB=17709567;Parent=TRANS668;VarType=ShV;DupType=.
ch09	23861304	SNP477559	T	C	.	PASS	END=23861304;ChrB=ch09;StartB=17709568;EndB=17709568;Parent=TRANS668;VarType=ShV;DupType=.
ch09	23861344	SNP477560	A	T	.	PASS	END=23861344;ChrB=ch09;StartB=17709608;EndB=17709608;Parent=TRANS668;VarType=ShV;DupType=.
ch09	23861346	SNP477561	C	T	.	PASS	END=23861346;ChrB=ch09;StartB=17709610;EndB=17709610;Parent=TRANS668;VarType=ShV;DupType=.
ch09	23861387	SNP477562	C	A	.	PASS	END=23861387;ChrB=ch09;StartB=17709651;EndB=17709651;Parent=TRANS668;VarType=ShV;DupType=.
ch09	23861392	DEL477563	AG	A	.	PASS	END=23861393;ChrB=ch09;StartB=17709656;EndB=17709656;Parent=TRANS668;VarType=ShV;DupType=.
ch09	23861449	SNP477564	C	T	.	PASS	END=23861449;ChrB=ch09;StartB=17709712;EndB=17709712;Parent=TRANS668;VarType=ShV;DupType=.
ch09	23861481	SNP477565	T	A	.	PASS	END=23861481;ChrB=ch09;StartB=17709744;EndB=17709744;Parent=TRANS668;VarType=ShV;DupType=.
ch09	23861551	SNP477566	T	G	.	PASS	END=23861551;ChrB=ch09;StartB=17709814;EndB=17709814;Parent=TRANS668;VarType=ShV;DupType=.
ch09	23861581	SNP477567	T	C	.	PASS	END=23861581;ChrB=ch09;StartB=17709844;EndB=17709844;Parent=TRANS668;VarType=ShV;DupType=.
ch09	23861620	SNP477568	A	G	.	PASS	END=23861620;ChrB=ch09;StartB=17709883;EndB=17709883;Parent=TRANS668;VarType=ShV;DupType=.
ch09	23861653	SNP477569	G	A	.	PASS	END=23861653;ChrB=ch09;StartB=17709916;EndB=17709916;Parent=TRANS668;VarType=ShV;DupType=.
ch09	23861711	SNP477570	C	A	.	PASS	END=23861711;ChrB=ch09;StartB=17709974;EndB=17709974;Parent=TRANS668;VarType=ShV;DupType=.
ch09	23861782	SNP477571	G	A	.	PASS	END=23861782;ChrB=ch09;StartB=17710045;EndB=17710045;Parent=TRANS668;VarType=ShV;DupType=.
ch09	23861802	SNP477572	C	T	.	PASS	END=23861802;ChrB=ch09;StartB=17710065;EndB=17710065;Parent=TRANS668;VarType=ShV;DupType=.
ch09	23861817	SNP477573	C	T	.	PASS	END=23861817;ChrB=ch09;StartB=17710080;EndB=17710080;Parent=TRANS668;VarType=ShV;DupType=.
ch09	23861994	SNP477574	G	A	.	PASS	END=23861994;ChrB=ch09;StartB=17710257;EndB=17710257;Parent=TRANS668;VarType=ShV;DupType=.
ch09	23862004	SNP477575	A	G	.	PASS	END=23862004;ChrB=ch09;StartB=17710267;EndB=17710267;Parent=TRANS668;VarType=ShV;DupType=.
ch09	23862021	SNP477576	G	T	.	PASS	END=23862021;ChrB=ch09;StartB=17710284;EndB=17710284;Parent=TRANS668;VarType=ShV;DupType=.
ch09	23862346	INS477577	A	AG	.	PASS	END=23862346;ChrB=ch09;StartB=17710609;EndB=17710610;Parent=TRANS668;VarType=ShV;DupType=.
ch09	23862352	SNP477578	A	C	.	PASS	END=23862352;ChrB=ch09;StartB=17710616;EndB=17710616;Parent=TRANS668;VarType=ShV;DupType=.
ch09	23862445	SNP477579	T	C	.	PASS	END=23862445;ChrB=ch09;StartB=17710709;EndB=17710709;Parent=TRANS668;VarType=ShV;DupType=.
ch09	23862635	SNP477580	G	A	.	PASS	END=23862635;ChrB=ch09;StartB=17710899;EndB=17710899;Parent=TRANS668;VarType=ShV;DupType=.
ch09	23862649	SNP477581	C	T	.	PASS	END=23862649;ChrB=ch09;StartB=17710913;EndB=17710913;Parent=TRANS668;VarType=ShV;DupType=.
ch09	23863083	SNP477582	A	G	.	PASS	END=23863083;ChrB=ch09;StartB=17711347;EndB=17711347;Parent=TRANS668;VarType=ShV;DupType=.
ch09	23863201	SNP477583	C	T	.	PASS	END=23863201;ChrB=ch09;StartB=17711465;EndB=17711465;Parent=TRANS668;VarType=ShV;DupType=.
ch09	23863220	SNP477584	T	A	.	PASS	END=23863220;ChrB=ch09;StartB=17711484;EndB=17711484;Parent=TRANS668;VarType=ShV;DupType=.
ch09	23863509	SNP477585	A	G	.	PASS	END=23863509;ChrB=ch09;StartB=17711773;EndB=17711773;Parent=TRANS668;VarType=ShV;DupType=.
ch09	23863577	SNP477586	A	G	.	PASS	END=23863577;ChrB=ch09;StartB=17711841;EndB=17711841;Parent=TRANS668;VarType=ShV;DupType=.
ch09	23863659	SNP477587	G	A	.	PASS	END=23863659;ChrB=ch09;StartB=17711923;EndB=17711923;Parent=TRANS668;VarType=ShV;DupType=.
ch09	23863732	SNP477588	C	T	.	PASS	END=23863732;ChrB=ch09;StartB=17711996;EndB=17711996;Parent=TRANS668;VarType=ShV;DupType=.
ch09	23863750	SNP477589	C	T	.	PASS	END=23863750;ChrB=ch09;StartB=17712014;EndB=17712014;Parent=TRANS668;VarType=ShV;DupType=.
ch09	23863797	SNP477590	C	T	.	PASS	END=23863797;ChrB=ch09;StartB=17712061;EndB=17712061;Parent=TRANS668;VarType=ShV;DupType=.
ch09	23863816	SNP477591	A	C	.	PASS	END=23863816;ChrB=ch09;StartB=17712080;EndB=17712080;Parent=TRANS668;VarType=ShV;DupType=.
ch09	23863820	DEL477592	AT	A	.	PASS	END=23863821;ChrB=ch09;StartB=17712084;EndB=17712084;Parent=TRANS668;VarType=ShV;DupType=.
ch09	23863823	SNP477593	T	G	.	PASS	END=23863823;ChrB=ch09;StartB=17712086;EndB=17712086;Parent=TRANS668;VarType=ShV;DupType=.
ch09	23863860	SNP477594	C	T	.	PASS	END=23863860;ChrB=ch09;StartB=17712123;EndB=17712123;Parent=TRANS668;VarType=ShV;DupType=.
ch09	23863900	SNP477595	A	G	.	PASS	END=23863900;ChrB=ch09;StartB=17712163;EndB=17712163;Parent=TRANS668;VarType=ShV;DupType=.
ch09	23863923	INS477596	G	GAAA	.	PASS	END=23863923;ChrB=ch09;StartB=17712186;EndB=17712189;Parent=TRANS668;VarType=ShV;DupType=.
ch09	23863988	INS477597	C	CA	.	PASS	END=23863988;ChrB=ch09;StartB=17712254;EndB=17712255;Parent=TRANS668;VarType=ShV;DupType=.
ch09	23864054	SNP477598	T	C	.	PASS	END=23864054;ChrB=ch09;StartB=17712321;EndB=17712321;Parent=TRANS668;VarType=ShV;DupType=.
ch09	23864068	SNP477599	T	A	.	PASS	END=23864068;ChrB=ch09;StartB=17712335;EndB=17712335;Parent=TRANS668;VarType=ShV;DupType=.
ch09	23864069	INS477600	A	AT	.	PASS	END=23864069;ChrB=ch09;StartB=17712336;EndB=17712337;Parent=TRANS668;VarType=ShV;DupType=.
ch09	23864073	SNP477601	C	A	.	PASS	END=23864073;ChrB=ch09;StartB=17712341;EndB=17712341;Parent=TRANS668;VarType=ShV;DupType=.
ch09	23864077	SNP477602	C	T	.	PASS	END=23864077;ChrB=ch09;StartB=17712345;EndB=17712345;Parent=TRANS668;VarType=ShV;DupType=.
ch09	23864079	SNP477603	T	A	.	PASS	END=23864079;ChrB=ch09;StartB=17712347;EndB=17712347;Parent=TRANS668;VarType=ShV;DupType=.
ch09	23864129	SNP477604	C	T	.	PASS	END=23864129;ChrB=ch09;StartB=17712397;EndB=17712397;Parent=TRANS668;VarType=ShV;DupType=.
ch09	23864149	SNP477605	G	A	.	PASS	END=23864149;ChrB=ch09;StartB=17712417;EndB=17712417;Parent=TRANS668;VarType=ShV;DupType=.
ch09	23864216	SNP477606	T	A	.	PASS	END=23864216;ChrB=ch09;StartB=17712484;EndB=17712484;Parent=TRANS668;VarType=ShV;DupType=.
ch09	23864328	SNP477607	G	A	.	PASS	END=23864328;ChrB=ch09;StartB=17712596;EndB=17712596;Parent=TRANS668;VarType=ShV;DupType=.
ch09	23864483	SNP477608	C	G	.	PASS	END=23864483;ChrB=ch09;StartB=17712751;EndB=17712751;Parent=TRANS668;VarType=ShV;DupType=.
ch09	23864514	SNP477609	G	A	.	PASS	END=23864514;ChrB=ch09;StartB=17712782;EndB=17712782;Parent=TRANS668;VarType=ShV;DupType=.
ch09	23864522	INS477610	G	GT	.	PASS	END=23864522;ChrB=ch09;StartB=17712790;EndB=17712791;Parent=TRANS668;VarType=ShV;DupType=.
ch09	23864533	SNP477611	T	A	.	PASS	END=23864533;ChrB=ch09;StartB=17712802;EndB=17712802;Parent=TRANS668;VarType=ShV;DupType=.
ch09	23864559	SNP477612	C	A	.	PASS	END=23864559;ChrB=ch09;StartB=17712828;EndB=17712828;Parent=TRANS668;VarType=ShV;DupType=.
ch09	23864567	DEL477613	AT	A	.	PASS	END=23864568;ChrB=ch09;StartB=17712836;EndB=17712836;Parent=TRANS668;VarType=ShV;DupType=.
ch09	23864574	SNP477614	G	A	.	PASS	END=23864574;ChrB=ch09;StartB=17712842;EndB=17712842;Parent=TRANS668;VarType=ShV;DupType=.
ch09	23864583	SNP477615	G	C	.	PASS	END=23864583;ChrB=ch09;StartB=17712851;EndB=17712851;Parent=TRANS668;VarType=ShV;DupType=.
ch09	23864609	SNP477616	A	C	.	PASS	END=23864609;ChrB=ch09;StartB=17712877;EndB=17712877;Parent=TRANS668;VarType=ShV;DupType=.
ch09	23864625	SNP477617	G	A	.	PASS	END=23864625;ChrB=ch09;StartB=17712893;EndB=17712893;Parent=TRANS668;VarType=ShV;DupType=.
ch09	23864649	DEL477618	TA	T	.	PASS	END=23864650;ChrB=ch09;StartB=17712917;EndB=17712917;Parent=TRANS668;VarType=ShV;DupType=.
ch09	23864715	SNP477619	C	G	.	PASS	END=23864715;ChrB=ch09;StartB=17712982;EndB=17712982;Parent=TRANS668;VarType=ShV;DupType=.
ch09	23864723	SNP477620	A	G	.	PASS	END=23864723;ChrB=ch09;StartB=17712990;EndB=17712990;Parent=TRANS668;VarType=ShV;DupType=.
ch09	23864727	SNP477621	A	G	.	PASS	END=23864727;ChrB=ch09;StartB=17712994;EndB=17712994;Parent=TRANS668;VarType=ShV;DupType=.
ch09	23864738	SNP477622	A	T	.	PASS	END=23864738;ChrB=ch09;StartB=17713005;EndB=17713005;Parent=TRANS668;VarType=ShV;DupType=.
ch09	23864753	SNP477623	T	G	.	PASS	END=23864753;ChrB=ch09;StartB=17713020;EndB=17713020;Parent=TRANS668;VarType=ShV;DupType=.
ch09	23864763	DEL477624	TTC	T	.	PASS	END=23864765;ChrB=ch09;StartB=17713030;EndB=17713030;Parent=TRANS668;VarType=ShV;DupType=.
ch09	23864774	SNP477625	G	A	.	PASS	END=23864774;ChrB=ch09;StartB=17713039;EndB=17713039;Parent=TRANS668;VarType=ShV;DupType=.
ch09	23864787	SNP477626	T	C	.	PASS	END=23864787;ChrB=ch09;StartB=17713052;EndB=17713052;Parent=TRANS668;VarType=ShV;DupType=.
ch09	23864819	INS477627	A	AT	.	PASS	END=23864819;ChrB=ch09;StartB=17713084;EndB=17713085;Parent=TRANS668;VarType=ShV;DupType=.
ch09	23864893	SNP477628	G	T	.	PASS	END=23864893;ChrB=ch09;StartB=17713159;EndB=17713159;Parent=TRANS668;VarType=ShV;DupType=.
ch09	23864923	DEL477629	AT	A	.	PASS	END=23864924;ChrB=ch09;StartB=17713189;EndB=17713189;Parent=TRANS668;VarType=ShV;DupType=.
ch09	23865031	SNP477630	G	A	.	PASS	END=23865031;ChrB=ch09;StartB=17713296;EndB=17713296;Parent=TRANS668;VarType=ShV;DupType=.
ch09	23865039	DEL477631	ATT	A	.	PASS	END=23865041;ChrB=ch09;StartB=17713304;EndB=17713304;Parent=TRANS668;VarType=ShV;DupType=.
ch09	23865120	SNP477632	A	G	.	PASS	END=23865120;ChrB=ch09;StartB=17713383;EndB=17713383;Parent=TRANS668;VarType=ShV;DupType=.
ch09	23865141	INS477633	T	TG	.	PASS	END=23865141;ChrB=ch09;StartB=17713404;EndB=17713405;Parent=TRANS668;VarType=ShV;DupType=.
ch09	23865178	SNP477634	G	C	.	PASS	END=23865178;ChrB=ch09;StartB=17713442;EndB=17713442;Parent=TRANS668;VarType=ShV;DupType=.
ch09	23865191	SNP477635	T	C	.	PASS	END=23865191;ChrB=ch09;StartB=17713455;EndB=17713455;Parent=TRANS668;VarType=ShV;DupType=.
ch09	23865281	SNP477636	A	G	.	PASS	END=23865281;ChrB=ch09;StartB=17713545;EndB=17713545;Parent=TRANS668;VarType=ShV;DupType=.
ch09	23865284	DEL477637	TTA	T	.	PASS	END=23865286;ChrB=ch09;StartB=17713548;EndB=17713548;Parent=TRANS668;VarType=ShV;DupType=.
ch09	23865293	INS477638	A	AATATATATATAT	.	PASS	END=23865293;ChrB=ch09;StartB=17713555;EndB=17713567;Parent=TRANS668;VarType=ShV;DupType=.
ch09	23865304	SNP477639	G	A	.	PASS	END=23865304;ChrB=ch09;StartB=17713578;EndB=17713578;Parent=TRANS668;VarType=ShV;DupType=.
ch09	23865356	SNP477640	A	C	.	PASS	END=23865356;ChrB=ch09;StartB=17713630;EndB=17713630;Parent=TRANS668;VarType=ShV;DupType=.
ch09	23865424	INS477641	A	AT	.	PASS	END=23865424;ChrB=ch09;StartB=17713698;EndB=17713699;Parent=TRANS668;VarType=ShV;DupType=.
ch09	23865433	SNP477642	A	T	.	PASS	END=23865433;ChrB=ch09;StartB=17713708;EndB=17713708;Parent=TRANS668;VarType=ShV;DupType=.
ch09	23865481	SNP477643	C	G	.	PASS	END=23865481;ChrB=ch09;StartB=17713756;EndB=17713756;Parent=TRANS668;VarType=ShV;DupType=.
ch09	23865501	SNP477644	T	C	.	PASS	END=23865501;ChrB=ch09;StartB=17713776;EndB=17713776;Parent=TRANS668;VarType=ShV;DupType=.
ch09	23865567	SNP477645	C	T	.	PASS	END=23865567;ChrB=ch09;StartB=17713842;EndB=17713842;Parent=TRANS668;VarType=ShV;DupType=.
ch09	23865572	SNP477646	T	C	.	PASS	END=23865572;ChrB=ch09;StartB=17713847;EndB=17713847;Parent=TRANS668;VarType=ShV;DupType=.
ch09	23865593	SNP477647	A	G	.	PASS	END=23865593;ChrB=ch09;StartB=17713868;EndB=17713868;Parent=TRANS668;VarType=ShV;DupType=.
ch09	23865605	SNP477648	A	G	.	PASS	END=23865605;ChrB=ch09;StartB=17713880;EndB=17713880;Parent=TRANS668;VarType=ShV;DupType=.
ch09	23865621	SNP477649	C	T	.	PASS	END=23865621;ChrB=ch09;StartB=17713896;EndB=17713896;Parent=TRANS668;VarType=ShV;DupType=.
ch09	23865642	DEL477650	AAC	A	.	PASS	END=23865644;ChrB=ch09;StartB=17713917;EndB=17713917;Parent=TRANS668;VarType=ShV;DupType=.
ch09	23865654	SNP477651	T	A	.	PASS	END=23865654;ChrB=ch09;StartB=17713927;EndB=17713927;Parent=TRANS668;VarType=ShV;DupType=.
ch09	23865667	SNP477652	T	C	.	PASS	END=23865667;ChrB=ch09;StartB=17713940;EndB=17713940;Parent=TRANS668;VarType=ShV;DupType=.
ch09	23865668	SNP477653	T	C	.	PASS	END=23865668;ChrB=ch09;StartB=17713941;EndB=17713941;Parent=TRANS668;VarType=ShV;DupType=.
ch09	23865696	DEL477654	GA	G	.	PASS	END=23865697;ChrB=ch09;StartB=17713969;EndB=17713969;Parent=TRANS668;VarType=ShV;DupType=.
ch09	23865706	SNP477655	A	G	.	PASS	END=23865706;ChrB=ch09;StartB=17713978;EndB=17713978;Parent=TRANS668;VarType=ShV;DupType=.
ch09	23865731	SNP477656	A	C	.	PASS	END=23865731;ChrB=ch09;StartB=17714003;EndB=17714003;Parent=TRANS668;VarType=ShV;DupType=.
ch09	23865747	SNP477657	C	G	.	PASS	END=23865747;ChrB=ch09;StartB=17714019;EndB=17714019;Parent=TRANS668;VarType=ShV;DupType=.
ch09	23865769	SNP477658	T	C	.	PASS	END=23865769;ChrB=ch09;StartB=17714041;EndB=17714041;Parent=TRANS668;VarType=ShV;DupType=.
ch09	23865774	DEL477659	CA	C	.	PASS	END=23865775;ChrB=ch09;StartB=17714046;EndB=17714046;Parent=TRANS668;VarType=ShV;DupType=.
ch09	23865806	DEL477660	AGATTTCAAACATAGATTGAGGATGTACTTGTGCATTATTCCTTTAATTTATTTGGCAATGTTTGATCTATACAAAGCTAAACAAAAAGAGTTATTTCCTTTTAAAAAACATACCATCCAAAACAAACAATTGCACCCATTTAGTCTTCTTTTTAAAAAAAAAAATTGTACAAGTACCCCTTCAACTTATGTTCG	A	.	PASS	END=23866000;ChrB=ch09;StartB=17714077;EndB=17714077;Parent=TRANS668;VarType=ShV;DupType=.
ch09	23866003	SNP477661	G	T	.	PASS	END=23866003;ChrB=ch09;StartB=17714080;EndB=17714080;Parent=TRANS668;VarType=ShV;DupType=.
ch09	23866032	SNP477662	T	G	.	PASS	END=23866032;ChrB=ch09;StartB=17714109;EndB=17714109;Parent=TRANS668;VarType=ShV;DupType=.
ch09	23866042	SNP477663	T	A	.	PASS	END=23866042;ChrB=ch09;StartB=17714119;EndB=17714119;Parent=TRANS668;VarType=ShV;DupType=.
ch09	23866108	INS477664	C	CA	.	PASS	END=23866108;ChrB=ch09;StartB=17714185;EndB=17714186;Parent=TRANS668;VarType=ShV;DupType=.
ch09	23866146	SNP477665	T	C	.	PASS	END=23866146;ChrB=ch09;StartB=17714224;EndB=17714224;Parent=TRANS668;VarType=ShV;DupType=.
ch09	23866164	SNP477666	A	G	.	PASS	END=23866164;ChrB=ch09;StartB=17714242;EndB=17714242;Parent=TRANS668;VarType=ShV;DupType=.
ch09	23866186	SNP477667	T	C	.	PASS	END=23866186;ChrB=ch09;StartB=17714264;EndB=17714264;Parent=TRANS668;VarType=ShV;DupType=.
ch09	23866281	SNP477668	C	T	.	PASS	END=23866281;ChrB=ch09;StartB=17714359;EndB=17714359;Parent=TRANS668;VarType=ShV;DupType=.
ch09	23866344	SNP477669	T	C	.	PASS	END=23866344;ChrB=ch09;StartB=17714422;EndB=17714422;Parent=TRANS668;VarType=ShV;DupType=.
ch09	23866371	SNP477670	C	T	.	PASS	END=23866371;ChrB=ch09;StartB=17714449;EndB=17714449;Parent=TRANS668;VarType=ShV;DupType=.
ch09	23866379	SNP477671	G	A	.	PASS	END=23866379;ChrB=ch09;StartB=17714457;EndB=17714457;Parent=TRANS668;VarType=ShV;DupType=.
ch09	23866383	SNP477672	T	C	.	PASS	END=23866383;ChrB=ch09;StartB=17714461;EndB=17714461;Parent=TRANS668;VarType=ShV;DupType=.
ch09	23866401	SNP477673	T	C	.	PASS	END=23866401;ChrB=ch09;StartB=17714479;EndB=17714479;Parent=TRANS668;VarType=ShV;DupType=.
ch09	23866436	SNP477674	C	T	.	PASS	END=23866436;ChrB=ch09;StartB=17714514;EndB=17714514;Parent=TRANS668;VarType=ShV;DupType=.
ch09	23866493	SNP477675	A	T	.	PASS	END=23866493;ChrB=ch09;StartB=17714571;EndB=17714571;Parent=TRANS668;VarType=ShV;DupType=.
ch09	23866693	SNP477676	C	G	.	PASS	END=23866693;ChrB=ch09;StartB=17714771;EndB=17714771;Parent=TRANS668;VarType=ShV;DupType=.
ch09	23866730	INS477677	A	AG	.	PASS	END=23866730;ChrB=ch09;StartB=17714808;EndB=17714809;Parent=TRANS668;VarType=ShV;DupType=.
ch09	23866735	SNP477678	C	T	.	PASS	END=23866735;ChrB=ch09;StartB=17714814;EndB=17714814;Parent=TRANS668;VarType=ShV;DupType=.
ch09	23866750	SNP477679	G	A	.	PASS	END=23866750;ChrB=ch09;StartB=17714829;EndB=17714829;Parent=TRANS668;VarType=ShV;DupType=.
ch09	23866833	SNP477680	T	C	.	PASS	END=23866833;ChrB=ch09;StartB=17714912;EndB=17714912;Parent=TRANS668;VarType=ShV;DupType=.
ch09	23866876	SNP477681	C	T	.	PASS	END=23866876;ChrB=ch09;StartB=17714955;EndB=17714955;Parent=TRANS668;VarType=ShV;DupType=.
ch09	23866934	SNP477682	C	G	.	PASS	END=23866934;ChrB=ch09;StartB=17715013;EndB=17715013;Parent=TRANS668;VarType=ShV;DupType=.
ch09	23866946	SNP477683	C	T	.	PASS	END=23866946;ChrB=ch09;StartB=17715025;EndB=17715025;Parent=TRANS668;VarType=ShV;DupType=.
ch09	23867054	DEL477684	TAGG	T	.	PASS	END=23867057;ChrB=ch09;StartB=17715133;EndB=17715133;Parent=TRANS668;VarType=ShV;DupType=.
ch09	23867087	SNP477685	T	C	.	PASS	END=23867087;ChrB=ch09;StartB=17715163;EndB=17715163;Parent=TRANS668;VarType=ShV;DupType=.
ch09	23867106	DEL477686	TG	T	.	PASS	END=23867107;ChrB=ch09;StartB=17715182;EndB=17715182;Parent=TRANS668;VarType=ShV;DupType=.
ch09	23867218	SNP477687	A	G	.	PASS	END=23867218;ChrB=ch09;StartB=17715293;EndB=17715293;Parent=TRANS668;VarType=ShV;DupType=.
ch09	23867252	SNP477688	A	G	.	PASS	END=23867252;ChrB=ch09;StartB=17715327;EndB=17715327;Parent=TRANS668;VarType=ShV;DupType=.
ch09	23867301	SNP477689	T	C	.	PASS	END=23867301;ChrB=ch09;StartB=17715376;EndB=17715376;Parent=TRANS668;VarType=ShV;DupType=.
ch09	23867310	SNP477690	C	T	.	PASS	END=23867310;ChrB=ch09;StartB=17715385;EndB=17715385;Parent=TRANS668;VarType=ShV;DupType=.
ch09	23867443	SNP477691	A	G	.	PASS	END=23867443;ChrB=ch09;StartB=17715518;EndB=17715518;Parent=TRANS668;VarType=ShV;DupType=.
ch09	23867507	SNP477692	A	T	.	PASS	END=23867507;ChrB=ch09;StartB=17715582;EndB=17715582;Parent=TRANS668;VarType=ShV;DupType=.
ch09	23867611	SNP477693	T	C	.	PASS	END=23867611;ChrB=ch09;StartB=17715686;EndB=17715686;Parent=TRANS668;VarType=ShV;DupType=.
ch09	23867654	SNP477694	C	T	.	PASS	END=23867654;ChrB=ch09;StartB=17715729;EndB=17715729;Parent=TRANS668;VarType=ShV;DupType=.
ch09	23867659	SNP477695	A	C	.	PASS	END=23867659;ChrB=ch09;StartB=17715734;EndB=17715734;Parent=TRANS668;VarType=ShV;DupType=.
ch09	23867702	SNP477696	C	T	.	PASS	END=23867702;ChrB=ch09;StartB=17715777;EndB=17715777;Parent=TRANS668;VarType=ShV;DupType=.
ch09	23867725	SNP477697	T	C	.	PASS	END=23867725;ChrB=ch09;StartB=17715800;EndB=17715800;Parent=TRANS668;VarType=ShV;DupType=.
ch09	23867783	INS477698	A	AT	.	PASS	END=23867783;ChrB=ch09;StartB=17715858;EndB=17715859;Parent=TRANS668;VarType=ShV;DupType=.
ch09	23867843	SNP477699	T	C	.	PASS	END=23867843;ChrB=ch09;StartB=17715919;EndB=17715919;Parent=TRANS668;VarType=ShV;DupType=.
ch09	23867878	SNP477700	A	C	.	PASS	END=23867878;ChrB=ch09;StartB=17715954;EndB=17715954;Parent=TRANS668;VarType=ShV;DupType=.
ch09	23867959	SNP477701	T	C	.	PASS	END=23867959;ChrB=ch09;StartB=17716035;EndB=17716035;Parent=TRANS668;VarType=ShV;DupType=.
ch09	23867973	INS477702	T	TA	.	PASS	END=23867973;ChrB=ch09;StartB=17716049;EndB=17716050;Parent=TRANS668;VarType=ShV;DupType=.
ch09	23867974	SNP477703	C	A	.	PASS	END=23867974;ChrB=ch09;StartB=17716051;EndB=17716051;Parent=TRANS668;VarType=ShV;DupType=.
ch09	23867998	SNP477704	A	T	.	PASS	END=23867998;ChrB=ch09;StartB=17716075;EndB=17716075;Parent=TRANS668;VarType=ShV;DupType=.
ch09	23868039	DEL477705	TACTTTTTATTTATTATCA	T	.	PASS	END=23868057;ChrB=ch09;StartB=17716116;EndB=17716116;Parent=TRANS668;VarType=ShV;DupType=.
ch09	23868058	SNP477706	T	C	.	PASS	END=23868058;ChrB=ch09;StartB=17716117;EndB=17716117;Parent=TRANS668;VarType=ShV;DupType=.
ch09	23868065	SNP477707	C	A	.	PASS	END=23868065;ChrB=ch09;StartB=17716124;EndB=17716124;Parent=TRANS668;VarType=ShV;DupType=.
ch09	23868073	SNP477708	C	T	.	PASS	END=23868073;ChrB=ch09;StartB=17716132;EndB=17716132;Parent=TRANS668;VarType=ShV;DupType=.
ch09	23868134	INS477709	G	GT	.	PASS	END=23868134;ChrB=ch09;StartB=17716193;EndB=17716194;Parent=TRANS668;VarType=ShV;DupType=.
ch09	23868142	SNP477710	A	T	.	PASS	END=23868142;ChrB=ch09;StartB=17716202;EndB=17716202;Parent=TRANS668;VarType=ShV;DupType=.
ch09	23868205	SNP477711	C	A	.	PASS	END=23868205;ChrB=ch09;StartB=17716265;EndB=17716265;Parent=TRANS668;VarType=ShV;DupType=.
ch09	23868267	SNP477712	T	C	.	PASS	END=23868267;ChrB=ch09;StartB=17716327;EndB=17716327;Parent=TRANS668;VarType=ShV;DupType=.
ch09	23868305	SNP477713	C	A	.	PASS	END=23868305;ChrB=ch09;StartB=17716365;EndB=17716365;Parent=TRANS668;VarType=ShV;DupType=.
ch09	23868306	SNP477714	C	T	.	PASS	END=23868306;ChrB=ch09;StartB=17716366;EndB=17716366;Parent=TRANS668;VarType=ShV;DupType=.
ch09	23868392	SNP477715	T	A	.	PASS	END=23868392;ChrB=ch09;StartB=17716452;EndB=17716452;Parent=TRANS668;VarType=ShV;DupType=.
ch09	23868397	SNP477716	T	A	.	PASS	END=23868397;ChrB=ch09;StartB=17716457;EndB=17716457;Parent=TRANS668;VarType=ShV;DupType=.
ch09	23868521	SNP477717	A	C	.	PASS	END=23868521;ChrB=ch09;StartB=17716581;EndB=17716581;Parent=TRANS668;VarType=ShV;DupType=.
ch09	23868555	SNP477718	T	C	.	PASS	END=23868555;ChrB=ch09;StartB=17716615;EndB=17716615;Parent=TRANS668;VarType=ShV;DupType=.
ch09	23868588	SNP477719	G	A	.	PASS	END=23868588;ChrB=ch09;StartB=17716648;EndB=17716648;Parent=TRANS668;VarType=ShV;DupType=.
ch09	23868610	SNP477720	A	G	.	PASS	END=23868610;ChrB=ch09;StartB=17716670;EndB=17716670;Parent=TRANS668;VarType=ShV;DupType=.
ch09	23868683	SNP477721	G	A	.	PASS	END=23868683;ChrB=ch09;StartB=17716743;EndB=17716743;Parent=TRANS668;VarType=ShV;DupType=.
ch09	23868719	SNP477722	A	G	.	PASS	END=23868719;ChrB=ch09;StartB=17716779;EndB=17716779;Parent=TRANS668;VarType=ShV;DupType=.
ch09	23868721	SNP477723	G	A	.	PASS	END=23868721;ChrB=ch09;StartB=17716781;EndB=17716781;Parent=TRANS668;VarType=ShV;DupType=.
ch09	23868751	SNP477724	G	A	.	PASS	END=23868751;ChrB=ch09;StartB=17716811;EndB=17716811;Parent=TRANS668;VarType=ShV;DupType=.
ch09	23868768	SNP477725	C	T	.	PASS	END=23868768;ChrB=ch09;StartB=17716828;EndB=17716828;Parent=TRANS668;VarType=ShV;DupType=.
ch09	23868769	SNP477726	T	A	.	PASS	END=23868769;ChrB=ch09;StartB=17716829;EndB=17716829;Parent=TRANS668;VarType=ShV;DupType=.
ch09	23868791	SNP477727	C	A	.	PASS	END=23868791;ChrB=ch09;StartB=17716851;EndB=17716851;Parent=TRANS668;VarType=ShV;DupType=.
ch09	23868883	INS477728	A	AC	.	PASS	END=23868883;ChrB=ch09;StartB=17716943;EndB=17716944;Parent=TRANS668;VarType=ShV;DupType=.
ch09	23868892	SNP477729	T	C	.	PASS	END=23868892;ChrB=ch09;StartB=17716953;EndB=17716953;Parent=TRANS668;VarType=ShV;DupType=.
ch09	23868902	SNP477730	A	C	.	PASS	END=23868902;ChrB=ch09;StartB=17716963;EndB=17716963;Parent=TRANS668;VarType=ShV;DupType=.
ch09	23868933	INS477731	G	GT	.	PASS	END=23868933;ChrB=ch09;StartB=17716994;EndB=17716995;Parent=TRANS668;VarType=ShV;DupType=.
ch09	23869032	SNP477732	A	G	.	PASS	END=23869032;ChrB=ch09;StartB=17717094;EndB=17717094;Parent=TRANS668;VarType=ShV;DupType=.
ch09	23869054	SNP477733	G	T	.	PASS	END=23869054;ChrB=ch09;StartB=17717116;EndB=17717116;Parent=TRANS668;VarType=ShV;DupType=.
ch09	23869055	SNP477734	T	G	.	PASS	END=23869055;ChrB=ch09;StartB=17717117;EndB=17717117;Parent=TRANS668;VarType=ShV;DupType=.
ch09	23869056	SNP477735	A	T	.	PASS	END=23869056;ChrB=ch09;StartB=17717118;EndB=17717118;Parent=TRANS668;VarType=ShV;DupType=.
ch09	23869077	SNP477736	C	A	.	PASS	END=23869077;ChrB=ch09;StartB=17717139;EndB=17717139;Parent=TRANS668;VarType=ShV;DupType=.
ch09	23869096	SNP477737	A	T	.	PASS	END=23869096;ChrB=ch09;StartB=17717158;EndB=17717158;Parent=TRANS668;VarType=ShV;DupType=.
ch09	23869120	SNP477738	A	G	.	PASS	END=23869120;ChrB=ch09;StartB=17717182;EndB=17717182;Parent=TRANS668;VarType=ShV;DupType=.
ch09	23869234	SNP477739	C	T	.	PASS	END=23869234;ChrB=ch09;StartB=17717296;EndB=17717296;Parent=TRANS668;VarType=ShV;DupType=.
ch09	23869261	SNP477740	T	C	.	PASS	END=23869261;ChrB=ch09;StartB=17717323;EndB=17717323;Parent=TRANS668;VarType=ShV;DupType=.
ch09	23869343	INS477741	C	CGGTGGGGTGGG	.	PASS	END=23869343;ChrB=ch09;StartB=17717405;EndB=17717416;Parent=TRANS668;VarType=ShV;DupType=.
ch09	23869409	SNP477742	T	A	.	PASS	END=23869409;ChrB=ch09;StartB=17717482;EndB=17717482;Parent=TRANS668;VarType=ShV;DupType=.
ch09	23869501	SNP477743	C	G	.	PASS	END=23869501;ChrB=ch09;StartB=17717574;EndB=17717574;Parent=TRANS668;VarType=ShV;DupType=.
ch09	23869526	SNP477744	A	T	.	PASS	END=23869526;ChrB=ch09;StartB=17717599;EndB=17717599;Parent=TRANS668;VarType=ShV;DupType=.
ch09	23869583	SNP477745	C	A	.	PASS	END=23869583;ChrB=ch09;StartB=17717656;EndB=17717656;Parent=TRANS668;VarType=ShV;DupType=.
ch09	23869587	SNP477746	G	A	.	PASS	END=23869587;ChrB=ch09;StartB=17717660;EndB=17717660;Parent=TRANS668;VarType=ShV;DupType=.
ch09	23869594	SNP477747	G	A	.	PASS	END=23869594;ChrB=ch09;StartB=17717667;EndB=17717667;Parent=TRANS668;VarType=ShV;DupType=.
ch09	23869598	SNP477748	G	A	.	PASS	END=23869598;ChrB=ch09;StartB=17717671;EndB=17717671;Parent=TRANS668;VarType=ShV;DupType=.
ch09	23869602	SNP477749	G	A	.	PASS	END=23869602;ChrB=ch09;StartB=17717675;EndB=17717675;Parent=TRANS668;VarType=ShV;DupType=.
ch09	23869606	SNP477750	G	A	.	PASS	END=23869606;ChrB=ch09;StartB=17717679;EndB=17717679;Parent=TRANS668;VarType=ShV;DupType=.
ch09	23869649	INS477751	T	TATATATATATAGATAGATAGATAGATAGATAG	.	PASS	END=23869649;ChrB=ch09;StartB=17717722;EndB=17717754;Parent=TRANS668;VarType=ShV;DupType=.
ch09	23869661	SNP477752	T	A	.	PASS	END=23869661;ChrB=ch09;StartB=17717766;EndB=17717766;Parent=TRANS668;VarType=ShV;DupType=.
ch09	23869753	SNP477753	A	T	.	PASS	END=23869753;ChrB=ch09;StartB=17717858;EndB=17717858;Parent=TRANS668;VarType=ShV;DupType=.
ch09	23869784	SNP477754	A	C	.	PASS	END=23869784;ChrB=ch09;StartB=17717889;EndB=17717889;Parent=TRANS668;VarType=ShV;DupType=.
ch09	23869819	SNP477755	A	T	.	PASS	END=23869819;ChrB=ch09;StartB=17717924;EndB=17717924;Parent=TRANS668;VarType=ShV;DupType=.
ch09	23869882	SNP477756	G	A	.	PASS	END=23869882;ChrB=ch09;StartB=17717987;EndB=17717987;Parent=TRANS668;VarType=ShV;DupType=.
ch09	23869955	INS477757	A	AAAATAT	.	PASS	END=23869955;ChrB=ch09;StartB=17718060;EndB=17718066;Parent=TRANS668;VarType=ShV;DupType=.
ch09	23869963	SNP477758	C	T	.	PASS	END=23869963;ChrB=ch09;StartB=17718074;EndB=17718074;Parent=TRANS668;VarType=ShV;DupType=.
ch09	23869996	SNP477759	A	T	.	PASS	END=23869996;ChrB=ch09;StartB=17718107;EndB=17718107;Parent=TRANS668;VarType=ShV;DupType=.
ch09	23870004	SNP477760	T	C	.	PASS	END=23870004;ChrB=ch09;StartB=17718115;EndB=17718115;Parent=TRANS668;VarType=ShV;DupType=.
ch09	23870006	DEL477761	GA	G	.	PASS	END=23870007;ChrB=ch09;StartB=17718117;EndB=17718117;Parent=TRANS668;VarType=ShV;DupType=.
ch09	23870030	INS477762	A	AG	.	PASS	END=23870030;ChrB=ch09;StartB=17718140;EndB=17718141;Parent=TRANS668;VarType=ShV;DupType=.
ch09	23870041	SNP477763	A	G	.	PASS	END=23870041;ChrB=ch09;StartB=17718152;EndB=17718152;Parent=TRANS668;VarType=ShV;DupType=.
ch09	23870047	SNP477764	T	A	.	PASS	END=23870047;ChrB=ch09;StartB=17718158;EndB=17718158;Parent=TRANS668;VarType=ShV;DupType=.
ch09	23870060	SNP477765	T	A	.	PASS	END=23870060;ChrB=ch09;StartB=17718171;EndB=17718171;Parent=TRANS668;VarType=ShV;DupType=.
ch09	23870085	SNP477766	G	A	.	PASS	END=23870085;ChrB=ch09;StartB=17718196;EndB=17718196;Parent=TRANS668;VarType=ShV;DupType=.
ch09	23870130	SNP477767	A	T	.	PASS	END=23870130;ChrB=ch09;StartB=17718241;EndB=17718241;Parent=TRANS668;VarType=ShV;DupType=.
ch09	23870213	SNP477768	T	G	.	PASS	END=23870213;ChrB=ch09;StartB=17718324;EndB=17718324;Parent=TRANS668;VarType=ShV;DupType=.
ch09	23870219	SNP477769	T	G	.	PASS	END=23870219;ChrB=ch09;StartB=17718330;EndB=17718330;Parent=TRANS668;VarType=ShV;DupType=.
ch09	23870302	SNP477770	A	T	.	PASS	END=23870302;ChrB=ch09;StartB=17718413;EndB=17718413;Parent=TRANS668;VarType=ShV;DupType=.
ch09	23870325	HDR1324	N	<HDR>	.	PASS	END=23890341;ChrB=ch09;StartB=17718436;EndB=17742146;Parent=TRANS668;VarType=ShV;DupType=.
ch09	23890342	TRANSAL3017	N	<TRANSAL>	.	PASS	END=23892745;ChrB=ch09;StartB=17742147;EndB=17744556;Parent=TRANS668;VarType=.;DupType=.
ch09	23890366	SNP477771	A	G	.	PASS	END=23890366;ChrB=ch09;StartB=17742171;EndB=17742171;Parent=TRANS668;VarType=ShV;DupType=.
ch09	23890399	SNP477772	C	T	.	PASS	END=23890399;ChrB=ch09;StartB=17742204;EndB=17742204;Parent=TRANS668;VarType=ShV;DupType=.
ch09	23890403	SNP477773	C	T	.	PASS	END=23890403;ChrB=ch09;StartB=17742208;EndB=17742208;Parent=TRANS668;VarType=ShV;DupType=.
ch09	23890423	DEL477774	AT	A	.	PASS	END=23890424;ChrB=ch09;StartB=17742228;EndB=17742228;Parent=TRANS668;VarType=ShV;DupType=.
ch09	23890448	SNP477775	C	G	.	PASS	END=23890448;ChrB=ch09;StartB=17742252;EndB=17742252;Parent=TRANS668;VarType=ShV;DupType=.
ch09	23890754	DEL477776	GT	G	.	PASS	END=23890755;ChrB=ch09;StartB=17742558;EndB=17742558;Parent=TRANS668;VarType=ShV;DupType=.
ch09	23890791	SNP477777	G	A	.	PASS	END=23890791;ChrB=ch09;StartB=17742594;EndB=17742594;Parent=TRANS668;VarType=ShV;DupType=.
ch09	23890813	SNP477778	A	T	.	PASS	END=23890813;ChrB=ch09;StartB=17742616;EndB=17742616;Parent=TRANS668;VarType=ShV;DupType=.
ch09	23890814	DEL477779	AG	A	.	PASS	END=23890815;ChrB=ch09;StartB=17742617;EndB=17742617;Parent=TRANS668;VarType=ShV;DupType=.
ch09	23890816	SNP477780	T	A	.	PASS	END=23890816;ChrB=ch09;StartB=17742618;EndB=17742618;Parent=TRANS668;VarType=ShV;DupType=.
ch09	23890913	SNP477781	G	A	.	PASS	END=23890913;ChrB=ch09;StartB=17742715;EndB=17742715;Parent=TRANS668;VarType=ShV;DupType=.
ch09	23890987	SNP477782	C	T	.	PASS	END=23890987;ChrB=ch09;StartB=17742789;EndB=17742789;Parent=TRANS668;VarType=ShV;DupType=.
ch09	23891015	SNP477783	G	T	.	PASS	END=23891015;ChrB=ch09;StartB=17742817;EndB=17742817;Parent=TRANS668;VarType=ShV;DupType=.
ch09	23891019	SNP477784	C	T	.	PASS	END=23891019;ChrB=ch09;StartB=17742821;EndB=17742821;Parent=TRANS668;VarType=ShV;DupType=.
ch09	23891145	SNP477785	T	C	.	PASS	END=23891145;ChrB=ch09;StartB=17742947;EndB=17742947;Parent=TRANS668;VarType=ShV;DupType=.
ch09	23891163	SNP477786	C	A	.	PASS	END=23891163;ChrB=ch09;StartB=17742965;EndB=17742965;Parent=TRANS668;VarType=ShV;DupType=.
ch09	23891185	SNP477787	C	T	.	PASS	END=23891185;ChrB=ch09;StartB=17742987;EndB=17742987;Parent=TRANS668;VarType=ShV;DupType=.
ch09	23891210	SNP477788	T	C	.	PASS	END=23891210;ChrB=ch09;StartB=17743012;EndB=17743012;Parent=TRANS668;VarType=ShV;DupType=.
ch09	23891218	SNP477789	G	A	.	PASS	END=23891218;ChrB=ch09;StartB=17743020;EndB=17743020;Parent=TRANS668;VarType=ShV;DupType=.
ch09	23891246	SNP477790	C	T	.	PASS	END=23891246;ChrB=ch09;StartB=17743048;EndB=17743048;Parent=TRANS668;VarType=ShV;DupType=.
ch09	23891255	SNP477791	C	G	.	PASS	END=23891255;ChrB=ch09;StartB=17743057;EndB=17743057;Parent=TRANS668;VarType=ShV;DupType=.
ch09	23891311	SNP477792	G	T	.	PASS	END=23891311;ChrB=ch09;StartB=17743113;EndB=17743113;Parent=TRANS668;VarType=ShV;DupType=.
ch09	23891327	SNP477793	T	A	.	PASS	END=23891327;ChrB=ch09;StartB=17743129;EndB=17743129;Parent=TRANS668;VarType=ShV;DupType=.
ch09	23891372	SNP477794	A	G	.	PASS	END=23891372;ChrB=ch09;StartB=17743174;EndB=17743174;Parent=TRANS668;VarType=ShV;DupType=.
ch09	23891379	SNP477795	G	A	.	PASS	END=23891379;ChrB=ch09;StartB=17743181;EndB=17743181;Parent=TRANS668;VarType=ShV;DupType=.
ch09	23891389	SNP477796	G	C	.	PASS	END=23891389;ChrB=ch09;StartB=17743191;EndB=17743191;Parent=TRANS668;VarType=ShV;DupType=.
ch09	23891462	SNP477797	C	A	.	PASS	END=23891462;ChrB=ch09;StartB=17743264;EndB=17743264;Parent=TRANS668;VarType=ShV;DupType=.
ch09	23891502	SNP477798	C	T	.	PASS	END=23891502;ChrB=ch09;StartB=17743304;EndB=17743304;Parent=TRANS668;VarType=ShV;DupType=.
ch09	23891557	SNP477799	A	T	.	PASS	END=23891557;ChrB=ch09;StartB=17743359;EndB=17743359;Parent=TRANS668;VarType=ShV;DupType=.
ch09	23891570	DEL477800	ATT	A	.	PASS	END=23891572;ChrB=ch09;StartB=17743372;EndB=17743372;Parent=TRANS668;VarType=ShV;DupType=.
ch09	23891574	SNP477801	T	C	.	PASS	END=23891574;ChrB=ch09;StartB=17743374;EndB=17743374;Parent=TRANS668;VarType=ShV;DupType=.
ch09	23891616	SNP477802	A	T	.	PASS	END=23891616;ChrB=ch09;StartB=17743416;EndB=17743416;Parent=TRANS668;VarType=ShV;DupType=.
ch09	23891618	SNP477803	T	A	.	PASS	END=23891618;ChrB=ch09;StartB=17743418;EndB=17743418;Parent=TRANS668;VarType=ShV;DupType=.
ch09	23891645	SNP477804	T	C	.	PASS	END=23891645;ChrB=ch09;StartB=17743445;EndB=17743445;Parent=TRANS668;VarType=ShV;DupType=.
ch09	23891661	SNP477805	T	C	.	PASS	END=23891661;ChrB=ch09;StartB=17743461;EndB=17743461;Parent=TRANS668;VarType=ShV;DupType=.
ch09	23891677	SNP477806	G	T	.	PASS	END=23891677;ChrB=ch09;StartB=17743477;EndB=17743477;Parent=TRANS668;VarType=ShV;DupType=.
ch09	23891694	SNP477807	T	C	.	PASS	END=23891694;ChrB=ch09;StartB=17743494;EndB=17743494;Parent=TRANS668;VarType=ShV;DupType=.
ch09	23891792	SNP477808	A	G	.	PASS	END=23891792;ChrB=ch09;StartB=17743592;EndB=17743592;Parent=TRANS668;VarType=ShV;DupType=.
ch09	23891833	SNP477809	T	G	.	PASS	END=23891833;ChrB=ch09;StartB=17743633;EndB=17743633;Parent=TRANS668;VarType=ShV;DupType=.
ch09	23891843	SNP477810	G	A	.	PASS	END=23891843;ChrB=ch09;StartB=17743643;EndB=17743643;Parent=TRANS668;VarType=ShV;DupType=.
ch09	23891846	SNP477811	C	A	.	PASS	END=23891846;ChrB=ch09;StartB=17743646;EndB=17743646;Parent=TRANS668;VarType=ShV;DupType=.
ch09	23891867	SNP477812	G	A	.	PASS	END=23891867;ChrB=ch09;StartB=17743667;EndB=17743667;Parent=TRANS668;VarType=ShV;DupType=.
ch09	23891876	INS477813	T	TA	.	PASS	END=23891876;ChrB=ch09;StartB=17743676;EndB=17743677;Parent=TRANS668;VarType=ShV;DupType=.
ch09	23891900	SNP477814	G	C	.	PASS	END=23891900;ChrB=ch09;StartB=17743701;EndB=17743701;Parent=TRANS668;VarType=ShV;DupType=.
ch09	23891906	SNP477815	G	A	.	PASS	END=23891906;ChrB=ch09;StartB=17743707;EndB=17743707;Parent=TRANS668;VarType=ShV;DupType=.
ch09	23891991	DEL477816	CT	C	.	PASS	END=23891992;ChrB=ch09;StartB=17743792;EndB=17743792;Parent=TRANS668;VarType=ShV;DupType=.
ch09	23892051	SNP477817	A	T	.	PASS	END=23892051;ChrB=ch09;StartB=17743851;EndB=17743851;Parent=TRANS668;VarType=ShV;DupType=.
ch09	23892156	SNP477818	T	G	.	PASS	END=23892156;ChrB=ch09;StartB=17743956;EndB=17743956;Parent=TRANS668;VarType=ShV;DupType=.
ch09	23892266	SNP477819	C	A	.	PASS	END=23892266;ChrB=ch09;StartB=17744066;EndB=17744066;Parent=TRANS668;VarType=ShV;DupType=.
ch09	23892300	INS477820	C	CATTTG	.	PASS	END=23892300;ChrB=ch09;StartB=17744100;EndB=17744105;Parent=TRANS668;VarType=ShV;DupType=.
ch09	23892302	SNP477821	G	T	.	PASS	END=23892302;ChrB=ch09;StartB=17744107;EndB=17744107;Parent=TRANS668;VarType=ShV;DupType=.
ch09	23892309	SNP477822	C	A	.	PASS	END=23892309;ChrB=ch09;StartB=17744114;EndB=17744114;Parent=TRANS668;VarType=ShV;DupType=.
ch09	23892336	SNP477823	T	G	.	PASS	END=23892336;ChrB=ch09;StartB=17744141;EndB=17744141;Parent=TRANS668;VarType=ShV;DupType=.
ch09	23892373	SNP477824	C	G	.	PASS	END=23892373;ChrB=ch09;StartB=17744178;EndB=17744178;Parent=TRANS668;VarType=ShV;DupType=.
ch09	23892426	SNP477825	A	C	.	PASS	END=23892426;ChrB=ch09;StartB=17744231;EndB=17744231;Parent=TRANS668;VarType=ShV;DupType=.
ch09	23892442	SNP477826	T	A	.	PASS	END=23892442;ChrB=ch09;StartB=17744247;EndB=17744247;Parent=TRANS668;VarType=ShV;DupType=.
ch09	23892485	SNP477827	G	A	.	PASS	END=23892485;ChrB=ch09;StartB=17744290;EndB=17744290;Parent=TRANS668;VarType=ShV;DupType=.
ch09	23892537	SNP477828	A	G	.	PASS	END=23892537;ChrB=ch09;StartB=17744342;EndB=17744342;Parent=TRANS668;VarType=ShV;DupType=.
ch09	23892547	DEL477829	CA	C	.	PASS	END=23892548;ChrB=ch09;StartB=17744352;EndB=17744352;Parent=TRANS668;VarType=ShV;DupType=.
ch09	23892557	SNP477830	A	G	.	PASS	END=23892557;ChrB=ch09;StartB=17744361;EndB=17744361;Parent=TRANS668;VarType=ShV;DupType=.
ch09	23892591	INS477831	A	ACGTGACT	.	PASS	END=23892591;ChrB=ch09;StartB=17744395;EndB=17744402;Parent=TRANS668;VarType=ShV;DupType=.
ch09	23892612	SNP477832	C	T	.	PASS	END=23892612;ChrB=ch09;StartB=17744423;EndB=17744423;Parent=TRANS668;VarType=ShV;DupType=.
ch09	23892616	SNP477833	T	C	.	PASS	END=23892616;ChrB=ch09;StartB=17744427;EndB=17744427;Parent=TRANS668;VarType=ShV;DupType=.
ch09	23892625	SNP477834	G	A	.	PASS	END=23892625;ChrB=ch09;StartB=17744436;EndB=17744436;Parent=TRANS668;VarType=ShV;DupType=.
ch09	23892644	SNP477835	A	G	.	PASS	END=23892644;ChrB=ch09;StartB=17744455;EndB=17744455;Parent=TRANS668;VarType=ShV;DupType=.
ch09	23892648	SNP477836	T	C	.	PASS	END=23892648;ChrB=ch09;StartB=17744459;EndB=17744459;Parent=TRANS668;VarType=ShV;DupType=.
ch09	23892673	SNP477837	A	C	.	PASS	END=23892673;ChrB=ch09;StartB=17744484;EndB=17744484;Parent=TRANS668;VarType=ShV;DupType=.
ch09	23892688	SNP477838	T	A	.	PASS	END=23892688;ChrB=ch09;StartB=17744499;EndB=17744499;Parent=TRANS668;VarType=ShV;DupType=.
ch09	23892689	SNP477839	A	G	.	PASS	END=23892689;ChrB=ch09;StartB=17744500;EndB=17744500;Parent=TRANS668;VarType=ShV;DupType=.
ch09	23892704	SNP477840	C	T	.	PASS	END=23892704;ChrB=ch09;StartB=17744515;EndB=17744515;Parent=TRANS668;VarType=ShV;DupType=.
ch09	23892746	HDR1325	N	<HDR>	.	PASS	END=23907435;ChrB=ch09;StartB=17744557;EndB=17755536;Parent=TRANS668;VarType=ShV;DupType=.
ch09	23907436	TRANSAL3018	N	<TRANSAL>	.	PASS	END=23920073;ChrB=ch09;StartB=17755537;EndB=17768203;Parent=TRANS668;VarType=.;DupType=.
ch09	23907497	SNP477841	T	C	.	PASS	END=23907497;ChrB=ch09;StartB=17755598;EndB=17755598;Parent=TRANS668;VarType=ShV;DupType=.
ch09	23907515	SNP477842	G	A	.	PASS	END=23907515;ChrB=ch09;StartB=17755616;EndB=17755616;Parent=TRANS668;VarType=ShV;DupType=.
ch09	23907525	SNP477843	G	C	.	PASS	END=23907525;ChrB=ch09;StartB=17755626;EndB=17755626;Parent=TRANS668;VarType=ShV;DupType=.
ch09	23907547	SNP477844	A	G	.	PASS	END=23907547;ChrB=ch09;StartB=17755648;EndB=17755648;Parent=TRANS668;VarType=ShV;DupType=.
ch09	23907628	SNP477845	T	G	.	PASS	END=23907628;ChrB=ch09;StartB=17755729;EndB=17755729;Parent=TRANS668;VarType=ShV;DupType=.
ch09	23907647	SNP477846	G	A	.	PASS	END=23907647;ChrB=ch09;StartB=17755748;EndB=17755748;Parent=TRANS668;VarType=ShV;DupType=.
ch09	23907686	SNP477847	T	C	.	PASS	END=23907686;ChrB=ch09;StartB=17755787;EndB=17755787;Parent=TRANS668;VarType=ShV;DupType=.
ch09	23907727	SNP477848	A	G	.	PASS	END=23907727;ChrB=ch09;StartB=17755828;EndB=17755828;Parent=TRANS668;VarType=ShV;DupType=.
ch09	23907734	SNP477849	A	C	.	PASS	END=23907734;ChrB=ch09;StartB=17755835;EndB=17755835;Parent=TRANS668;VarType=ShV;DupType=.
ch09	23907749	SNP477850	C	T	.	PASS	END=23907749;ChrB=ch09;StartB=17755850;EndB=17755850;Parent=TRANS668;VarType=ShV;DupType=.
ch09	23907827	SNP477851	A	G	.	PASS	END=23907827;ChrB=ch09;StartB=17755928;EndB=17755928;Parent=TRANS668;VarType=ShV;DupType=.
ch09	23907850	SNP477852	G	T	.	PASS	END=23907850;ChrB=ch09;StartB=17755951;EndB=17755951;Parent=TRANS668;VarType=ShV;DupType=.
ch09	23907856	SNP477853	G	A	.	PASS	END=23907856;ChrB=ch09;StartB=17755957;EndB=17755957;Parent=TRANS668;VarType=ShV;DupType=.
ch09	23907858	SNP477854	C	A	.	PASS	END=23907858;ChrB=ch09;StartB=17755959;EndB=17755959;Parent=TRANS668;VarType=ShV;DupType=.
ch09	23907878	SNP477855	C	T	.	PASS	END=23907878;ChrB=ch09;StartB=17755979;EndB=17755979;Parent=TRANS668;VarType=ShV;DupType=.
ch09	23907917	SNP477856	A	G	.	PASS	END=23907917;ChrB=ch09;StartB=17756018;EndB=17756018;Parent=TRANS668;VarType=ShV;DupType=.
ch09	23907930	SNP477857	C	T	.	PASS	END=23907930;ChrB=ch09;StartB=17756031;EndB=17756031;Parent=TRANS668;VarType=ShV;DupType=.
ch09	23907989	INS477858	T	TC	.	PASS	END=23907989;ChrB=ch09;StartB=17756090;EndB=17756091;Parent=TRANS668;VarType=ShV;DupType=.
ch09	23908002	SNP477859	A	C	.	PASS	END=23908002;ChrB=ch09;StartB=17756104;EndB=17756104;Parent=TRANS668;VarType=ShV;DupType=.
ch09	23908026	SNP477860	A	G	.	PASS	END=23908026;ChrB=ch09;StartB=17756128;EndB=17756128;Parent=TRANS668;VarType=ShV;DupType=.
ch09	23908145	SNP477861	A	G	.	PASS	END=23908145;ChrB=ch09;StartB=17756247;EndB=17756247;Parent=TRANS668;VarType=ShV;DupType=.
ch09	23908149	SNP477862	C	T	.	PASS	END=23908149;ChrB=ch09;StartB=17756251;EndB=17756251;Parent=TRANS668;VarType=ShV;DupType=.
ch09	23908206	SNP477863	T	G	.	PASS	END=23908206;ChrB=ch09;StartB=17756308;EndB=17756308;Parent=TRANS668;VarType=ShV;DupType=.
ch09	23908216	SNP477864	A	G	.	PASS	END=23908216;ChrB=ch09;StartB=17756318;EndB=17756318;Parent=TRANS668;VarType=ShV;DupType=.
ch09	23908241	SNP477865	C	G	.	PASS	END=23908241;ChrB=ch09;StartB=17756343;EndB=17756343;Parent=TRANS668;VarType=ShV;DupType=.
ch09	23908288	SNP477866	A	C	.	PASS	END=23908288;ChrB=ch09;StartB=17756390;EndB=17756390;Parent=TRANS668;VarType=ShV;DupType=.
ch09	23908300	SNP477867	T	C	.	PASS	END=23908300;ChrB=ch09;StartB=17756402;EndB=17756402;Parent=TRANS668;VarType=ShV;DupType=.
ch09	23908362	SNP477868	T	C	.	PASS	END=23908362;ChrB=ch09;StartB=17756464;EndB=17756464;Parent=TRANS668;VarType=ShV;DupType=.
ch09	23908438	SNP477869	T	C	.	PASS	END=23908438;ChrB=ch09;StartB=17756540;EndB=17756540;Parent=TRANS668;VarType=ShV;DupType=.
ch09	23908453	DEL477870	AT	A	.	PASS	END=23908454;ChrB=ch09;StartB=17756555;EndB=17756555;Parent=TRANS668;VarType=ShV;DupType=.
ch09	23908483	SNP477871	T	G	.	PASS	END=23908483;ChrB=ch09;StartB=17756584;EndB=17756584;Parent=TRANS668;VarType=ShV;DupType=.
ch09	23908506	SNP477872	A	C	.	PASS	END=23908506;ChrB=ch09;StartB=17756607;EndB=17756607;Parent=TRANS668;VarType=ShV;DupType=.
ch09	23908523	DEL477873	CA	C	.	PASS	END=23908524;ChrB=ch09;StartB=17756624;EndB=17756624;Parent=TRANS668;VarType=ShV;DupType=.
ch09	23908530	SNP477874	T	C	.	PASS	END=23908530;ChrB=ch09;StartB=17756630;EndB=17756630;Parent=TRANS668;VarType=ShV;DupType=.
ch09	23908545	INS477875	T	TTG	.	PASS	END=23908545;ChrB=ch09;StartB=17756645;EndB=17756647;Parent=TRANS668;VarType=ShV;DupType=.
ch09	23908550	SNP477876	T	A	.	PASS	END=23908550;ChrB=ch09;StartB=17756652;EndB=17756652;Parent=TRANS668;VarType=ShV;DupType=.
ch09	23908555	SNP477877	G	T	.	PASS	END=23908555;ChrB=ch09;StartB=17756657;EndB=17756657;Parent=TRANS668;VarType=ShV;DupType=.
ch09	23908556	SNP477878	C	T	.	PASS	END=23908556;ChrB=ch09;StartB=17756658;EndB=17756658;Parent=TRANS668;VarType=ShV;DupType=.
ch09	23908584	SNP477879	C	T	.	PASS	END=23908584;ChrB=ch09;StartB=17756686;EndB=17756686;Parent=TRANS668;VarType=ShV;DupType=.
ch09	23908623	SNP477880	T	C	.	PASS	END=23908623;ChrB=ch09;StartB=17756725;EndB=17756725;Parent=TRANS668;VarType=ShV;DupType=.
ch09	23908741	INS477881	C	CA	.	PASS	END=23908741;ChrB=ch09;StartB=17756843;EndB=17756844;Parent=TRANS668;VarType=ShV;DupType=.
ch09	23908773	SNP477882	A	G	.	PASS	END=23908773;ChrB=ch09;StartB=17756876;EndB=17756876;Parent=TRANS668;VarType=ShV;DupType=.
ch09	23908799	SNP477883	C	T	.	PASS	END=23908799;ChrB=ch09;StartB=17756902;EndB=17756902;Parent=TRANS668;VarType=ShV;DupType=.
ch09	23908851	SNP477884	G	A	.	PASS	END=23908851;ChrB=ch09;StartB=17756954;EndB=17756954;Parent=TRANS668;VarType=ShV;DupType=.
ch09	23908862	SNP477885	C	T	.	PASS	END=23908862;ChrB=ch09;StartB=17756965;EndB=17756965;Parent=TRANS668;VarType=ShV;DupType=.
ch09	23908897	SNP477886	A	G	.	PASS	END=23908897;ChrB=ch09;StartB=17757000;EndB=17757000;Parent=TRANS668;VarType=ShV;DupType=.
ch09	23908900	SNP477887	G	A	.	PASS	END=23908900;ChrB=ch09;StartB=17757003;EndB=17757003;Parent=TRANS668;VarType=ShV;DupType=.
ch09	23908937	SNP477888	T	C	.	PASS	END=23908937;ChrB=ch09;StartB=17757040;EndB=17757040;Parent=TRANS668;VarType=ShV;DupType=.
ch09	23908965	SNP477889	T	C	.	PASS	END=23908965;ChrB=ch09;StartB=17757068;EndB=17757068;Parent=TRANS668;VarType=ShV;DupType=.
ch09	23908971	SNP477890	G	C	.	PASS	END=23908971;ChrB=ch09;StartB=17757074;EndB=17757074;Parent=TRANS668;VarType=ShV;DupType=.
ch09	23909005	SNP477891	A	G	.	PASS	END=23909005;ChrB=ch09;StartB=17757108;EndB=17757108;Parent=TRANS668;VarType=ShV;DupType=.
ch09	23909006	SNP477892	T	A	.	PASS	END=23909006;ChrB=ch09;StartB=17757109;EndB=17757109;Parent=TRANS668;VarType=ShV;DupType=.
ch09	23909037	DEL477893	CT	C	.	PASS	END=23909038;ChrB=ch09;StartB=17757140;EndB=17757140;Parent=TRANS668;VarType=ShV;DupType=.
ch09	23909040	SNP477894	T	G	.	PASS	END=23909040;ChrB=ch09;StartB=17757142;EndB=17757142;Parent=TRANS668;VarType=ShV;DupType=.
ch09	23909042	SNP477895	G	A	.	PASS	END=23909042;ChrB=ch09;StartB=17757144;EndB=17757144;Parent=TRANS668;VarType=ShV;DupType=.
ch09	23909099	SNP477896	A	C	.	PASS	END=23909099;ChrB=ch09;StartB=17757201;EndB=17757201;Parent=TRANS668;VarType=ShV;DupType=.
ch09	23909198	SNP477897	T	A	.	PASS	END=23909198;ChrB=ch09;StartB=17757300;EndB=17757300;Parent=TRANS668;VarType=ShV;DupType=.
ch09	23909205	SNP477898	T	A	.	PASS	END=23909205;ChrB=ch09;StartB=17757307;EndB=17757307;Parent=TRANS668;VarType=ShV;DupType=.
ch09	23909214	SNP477899	T	A	.	PASS	END=23909214;ChrB=ch09;StartB=17757316;EndB=17757316;Parent=TRANS668;VarType=ShV;DupType=.
ch09	23909216	DEL477900	CA	C	.	PASS	END=23909217;ChrB=ch09;StartB=17757318;EndB=17757318;Parent=TRANS668;VarType=ShV;DupType=.
ch09	23909252	SNP477901	C	G	.	PASS	END=23909252;ChrB=ch09;StartB=17757353;EndB=17757353;Parent=TRANS668;VarType=ShV;DupType=.
ch09	23909270	INS477902	A	ATT	.	PASS	END=23909270;ChrB=ch09;StartB=17757371;EndB=17757373;Parent=TRANS668;VarType=ShV;DupType=.
ch09	23909271	SNP477903	C	T	.	PASS	END=23909271;ChrB=ch09;StartB=17757374;EndB=17757374;Parent=TRANS668;VarType=ShV;DupType=.
ch09	23909312	SNP477904	G	T	.	PASS	END=23909312;ChrB=ch09;StartB=17757415;EndB=17757415;Parent=TRANS668;VarType=ShV;DupType=.
ch09	23909330	SNP477905	A	G	.	PASS	END=23909330;ChrB=ch09;StartB=17757433;EndB=17757433;Parent=TRANS668;VarType=ShV;DupType=.
ch09	23909338	SNP477906	A	C	.	PASS	END=23909338;ChrB=ch09;StartB=17757441;EndB=17757441;Parent=TRANS668;VarType=ShV;DupType=.
ch09	23909341	SNP477907	A	T	.	PASS	END=23909341;ChrB=ch09;StartB=17757444;EndB=17757444;Parent=TRANS668;VarType=ShV;DupType=.
ch09	23909342	SNP477908	A	T	.	PASS	END=23909342;ChrB=ch09;StartB=17757445;EndB=17757445;Parent=TRANS668;VarType=ShV;DupType=.
ch09	23909378	SNP477909	A	G	.	PASS	END=23909378;ChrB=ch09;StartB=17757481;EndB=17757481;Parent=TRANS668;VarType=ShV;DupType=.
ch09	23909388	SNP477910	T	C	.	PASS	END=23909388;ChrB=ch09;StartB=17757491;EndB=17757491;Parent=TRANS668;VarType=ShV;DupType=.
ch09	23909411	SNP477911	C	T	.	PASS	END=23909411;ChrB=ch09;StartB=17757514;EndB=17757514;Parent=TRANS668;VarType=ShV;DupType=.
ch09	23909437	SNP477912	A	C	.	PASS	END=23909437;ChrB=ch09;StartB=17757540;EndB=17757540;Parent=TRANS668;VarType=ShV;DupType=.
ch09	23909454	SNP477913	T	C	.	PASS	END=23909454;ChrB=ch09;StartB=17757557;EndB=17757557;Parent=TRANS668;VarType=ShV;DupType=.
ch09	23909478	SNP477914	A	G	.	PASS	END=23909478;ChrB=ch09;StartB=17757581;EndB=17757581;Parent=TRANS668;VarType=ShV;DupType=.
ch09	23909490	SNP477915	C	T	.	PASS	END=23909490;ChrB=ch09;StartB=17757593;EndB=17757593;Parent=TRANS668;VarType=ShV;DupType=.
ch09	23909497	SNP477916	C	T	.	PASS	END=23909497;ChrB=ch09;StartB=17757600;EndB=17757600;Parent=TRANS668;VarType=ShV;DupType=.
ch09	23909611	SNP477917	T	C	.	PASS	END=23909611;ChrB=ch09;StartB=17757714;EndB=17757714;Parent=TRANS668;VarType=ShV;DupType=.
ch09	23909646	SNP477918	C	T	.	PASS	END=23909646;ChrB=ch09;StartB=17757749;EndB=17757749;Parent=TRANS668;VarType=ShV;DupType=.
ch09	23909665	DEL477919	AC	A	.	PASS	END=23909666;ChrB=ch09;StartB=17757768;EndB=17757768;Parent=TRANS668;VarType=ShV;DupType=.
ch09	23909712	SNP477920	T	G	.	PASS	END=23909712;ChrB=ch09;StartB=17757814;EndB=17757814;Parent=TRANS668;VarType=ShV;DupType=.
ch09	23909718	SNP477921	C	T	.	PASS	END=23909718;ChrB=ch09;StartB=17757820;EndB=17757820;Parent=TRANS668;VarType=ShV;DupType=.
ch09	23909766	SNP477922	T	C	.	PASS	END=23909766;ChrB=ch09;StartB=17757868;EndB=17757868;Parent=TRANS668;VarType=ShV;DupType=.
ch09	23909804	SNP477923	T	G	.	PASS	END=23909804;ChrB=ch09;StartB=17757906;EndB=17757906;Parent=TRANS668;VarType=ShV;DupType=.
ch09	23909815	DEL477924	AC	A	.	PASS	END=23909816;ChrB=ch09;StartB=17757917;EndB=17757917;Parent=TRANS668;VarType=ShV;DupType=.
ch09	23909826	SNP477925	G	T	.	PASS	END=23909826;ChrB=ch09;StartB=17757927;EndB=17757927;Parent=TRANS668;VarType=ShV;DupType=.
ch09	23909894	SNP477926	C	T	.	PASS	END=23909894;ChrB=ch09;StartB=17757995;EndB=17757995;Parent=TRANS668;VarType=ShV;DupType=.
ch09	23909913	SNP477927	T	G	.	PASS	END=23909913;ChrB=ch09;StartB=17758014;EndB=17758014;Parent=TRANS668;VarType=ShV;DupType=.
ch09	23909940	SNP477928	C	T	.	PASS	END=23909940;ChrB=ch09;StartB=17758041;EndB=17758041;Parent=TRANS668;VarType=ShV;DupType=.
ch09	23909983	SNP477929	C	T	.	PASS	END=23909983;ChrB=ch09;StartB=17758084;EndB=17758084;Parent=TRANS668;VarType=ShV;DupType=.
ch09	23910063	SNP477930	A	G	.	PASS	END=23910063;ChrB=ch09;StartB=17758164;EndB=17758164;Parent=TRANS668;VarType=ShV;DupType=.
ch09	23910081	SNP477931	A	G	.	PASS	END=23910081;ChrB=ch09;StartB=17758182;EndB=17758182;Parent=TRANS668;VarType=ShV;DupType=.
ch09	23910091	SNP477932	A	G	.	PASS	END=23910091;ChrB=ch09;StartB=17758192;EndB=17758192;Parent=TRANS668;VarType=ShV;DupType=.
ch09	23910093	SNP477933	G	A	.	PASS	END=23910093;ChrB=ch09;StartB=17758194;EndB=17758194;Parent=TRANS668;VarType=ShV;DupType=.
ch09	23910103	SNP477934	C	T	.	PASS	END=23910103;ChrB=ch09;StartB=17758204;EndB=17758204;Parent=TRANS668;VarType=ShV;DupType=.
ch09	23910125	SNP477935	A	T	.	PASS	END=23910125;ChrB=ch09;StartB=17758226;EndB=17758226;Parent=TRANS668;VarType=ShV;DupType=.
ch09	23910156	SNP477936	A	T	.	PASS	END=23910156;ChrB=ch09;StartB=17758257;EndB=17758257;Parent=TRANS668;VarType=ShV;DupType=.
ch09	23910161	SNP477937	T	G	.	PASS	END=23910161;ChrB=ch09;StartB=17758262;EndB=17758262;Parent=TRANS668;VarType=ShV;DupType=.
ch09	23910200	SNP477938	T	C	.	PASS	END=23910200;ChrB=ch09;StartB=17758301;EndB=17758301;Parent=TRANS668;VarType=ShV;DupType=.
ch09	23910292	SNP477939	A	C	.	PASS	END=23910292;ChrB=ch09;StartB=17758393;EndB=17758393;Parent=TRANS668;VarType=ShV;DupType=.
ch09	23910409	SNP477940	G	A	.	PASS	END=23910409;ChrB=ch09;StartB=17758510;EndB=17758510;Parent=TRANS668;VarType=ShV;DupType=.
ch09	23910425	SNP477941	G	T	.	PASS	END=23910425;ChrB=ch09;StartB=17758526;EndB=17758526;Parent=TRANS668;VarType=ShV;DupType=.
ch09	23910443	SNP477942	A	G	.	PASS	END=23910443;ChrB=ch09;StartB=17758544;EndB=17758544;Parent=TRANS668;VarType=ShV;DupType=.
ch09	23910466	SNP477943	A	C	.	PASS	END=23910466;ChrB=ch09;StartB=17758567;EndB=17758567;Parent=TRANS668;VarType=ShV;DupType=.
ch09	23910473	SNP477944	G	T	.	PASS	END=23910473;ChrB=ch09;StartB=17758574;EndB=17758574;Parent=TRANS668;VarType=ShV;DupType=.
ch09	23910563	SNP477945	C	A	.	PASS	END=23910563;ChrB=ch09;StartB=17758664;EndB=17758664;Parent=TRANS668;VarType=ShV;DupType=.
ch09	23910572	SNP477946	G	A	.	PASS	END=23910572;ChrB=ch09;StartB=17758673;EndB=17758673;Parent=TRANS668;VarType=ShV;DupType=.
ch09	23910641	SNP477947	A	T	.	PASS	END=23910641;ChrB=ch09;StartB=17758742;EndB=17758742;Parent=TRANS668;VarType=ShV;DupType=.
ch09	23910642	SNP477948	T	C	.	PASS	END=23910642;ChrB=ch09;StartB=17758743;EndB=17758743;Parent=TRANS668;VarType=ShV;DupType=.
ch09	23910680	SNP477949	T	C	.	PASS	END=23910680;ChrB=ch09;StartB=17758781;EndB=17758781;Parent=TRANS668;VarType=ShV;DupType=.
ch09	23910682	SNP477950	T	G	.	PASS	END=23910682;ChrB=ch09;StartB=17758783;EndB=17758783;Parent=TRANS668;VarType=ShV;DupType=.
ch09	23910777	SNP477951	G	A	.	PASS	END=23910777;ChrB=ch09;StartB=17758878;EndB=17758878;Parent=TRANS668;VarType=ShV;DupType=.
ch09	23910829	SNP477952	C	A	.	PASS	END=23910829;ChrB=ch09;StartB=17758930;EndB=17758930;Parent=TRANS668;VarType=ShV;DupType=.
ch09	23910895	SNP477953	A	T	.	PASS	END=23910895;ChrB=ch09;StartB=17758996;EndB=17758996;Parent=TRANS668;VarType=ShV;DupType=.
ch09	23910908	SNP477954	G	A	.	PASS	END=23910908;ChrB=ch09;StartB=17759009;EndB=17759009;Parent=TRANS668;VarType=ShV;DupType=.
ch09	23910924	SNP477955	G	T	.	PASS	END=23910924;ChrB=ch09;StartB=17759025;EndB=17759025;Parent=TRANS668;VarType=ShV;DupType=.
ch09	23910944	SNP477956	C	A	.	PASS	END=23910944;ChrB=ch09;StartB=17759045;EndB=17759045;Parent=TRANS668;VarType=ShV;DupType=.
ch09	23910960	SNP477957	A	T	.	PASS	END=23910960;ChrB=ch09;StartB=17759061;EndB=17759061;Parent=TRANS668;VarType=ShV;DupType=.
ch09	23910967	INS477958	T	TCACCGCCAC	.	PASS	END=23910967;ChrB=ch09;StartB=17759068;EndB=17759077;Parent=TRANS668;VarType=ShV;DupType=.
ch09	23910980	SNP477959	A	G	.	PASS	END=23910980;ChrB=ch09;StartB=17759090;EndB=17759090;Parent=TRANS668;VarType=ShV;DupType=.
ch09	23911013	SNP477960	T	C	.	PASS	END=23911013;ChrB=ch09;StartB=17759123;EndB=17759123;Parent=TRANS668;VarType=ShV;DupType=.
ch09	23911015	SNP477961	A	G	.	PASS	END=23911015;ChrB=ch09;StartB=17759125;EndB=17759125;Parent=TRANS668;VarType=ShV;DupType=.
ch09	23911028	SNP477962	T	C	.	PASS	END=23911028;ChrB=ch09;StartB=17759138;EndB=17759138;Parent=TRANS668;VarType=ShV;DupType=.
ch09	23911061	SNP477963	C	G	.	PASS	END=23911061;ChrB=ch09;StartB=17759171;EndB=17759171;Parent=TRANS668;VarType=ShV;DupType=.
ch09	23911121	SNP477964	A	C	.	PASS	END=23911121;ChrB=ch09;StartB=17759231;EndB=17759231;Parent=TRANS668;VarType=ShV;DupType=.
ch09	23911124	SNP477965	A	C	.	PASS	END=23911124;ChrB=ch09;StartB=17759234;EndB=17759234;Parent=TRANS668;VarType=ShV;DupType=.
ch09	23911129	SNP477966	G	T	.	PASS	END=23911129;ChrB=ch09;StartB=17759239;EndB=17759239;Parent=TRANS668;VarType=ShV;DupType=.
ch09	23911136	SNP477967	G	A	.	PASS	END=23911136;ChrB=ch09;StartB=17759246;EndB=17759246;Parent=TRANS668;VarType=ShV;DupType=.
ch09	23911165	SNP477968	T	G	.	PASS	END=23911165;ChrB=ch09;StartB=17759275;EndB=17759275;Parent=TRANS668;VarType=ShV;DupType=.
ch09	23911192	SNP477969	C	T	.	PASS	END=23911192;ChrB=ch09;StartB=17759302;EndB=17759302;Parent=TRANS668;VarType=ShV;DupType=.
ch09	23911200	SNP477970	A	G	.	PASS	END=23911200;ChrB=ch09;StartB=17759310;EndB=17759310;Parent=TRANS668;VarType=ShV;DupType=.
ch09	23911208	SNP477971	C	G	.	PASS	END=23911208;ChrB=ch09;StartB=17759318;EndB=17759318;Parent=TRANS668;VarType=ShV;DupType=.
ch09	23911209	SNP477972	G	A	.	PASS	END=23911209;ChrB=ch09;StartB=17759319;EndB=17759319;Parent=TRANS668;VarType=ShV;DupType=.
ch09	23911222	SNP477973	T	A	.	PASS	END=23911222;ChrB=ch09;StartB=17759332;EndB=17759332;Parent=TRANS668;VarType=ShV;DupType=.
ch09	23911224	SNP477974	A	T	.	PASS	END=23911224;ChrB=ch09;StartB=17759334;EndB=17759334;Parent=TRANS668;VarType=ShV;DupType=.
ch09	23911255	SNP477975	G	A	.	PASS	END=23911255;ChrB=ch09;StartB=17759365;EndB=17759365;Parent=TRANS668;VarType=ShV;DupType=.
ch09	23911288	SNP477976	C	T	.	PASS	END=23911288;ChrB=ch09;StartB=17759398;EndB=17759398;Parent=TRANS668;VarType=ShV;DupType=.
ch09	23911309	SNP477977	T	A	.	PASS	END=23911309;ChrB=ch09;StartB=17759419;EndB=17759419;Parent=TRANS668;VarType=ShV;DupType=.
ch09	23911325	SNP477978	C	T	.	PASS	END=23911325;ChrB=ch09;StartB=17759435;EndB=17759435;Parent=TRANS668;VarType=ShV;DupType=.
ch09	23911373	SNP477979	T	C	.	PASS	END=23911373;ChrB=ch09;StartB=17759483;EndB=17759483;Parent=TRANS668;VarType=ShV;DupType=.
ch09	23911392	SNP477980	A	C	.	PASS	END=23911392;ChrB=ch09;StartB=17759502;EndB=17759502;Parent=TRANS668;VarType=ShV;DupType=.
ch09	23911398	SNP477981	T	A	.	PASS	END=23911398;ChrB=ch09;StartB=17759508;EndB=17759508;Parent=TRANS668;VarType=ShV;DupType=.
ch09	23911430	SNP477982	G	A	.	PASS	END=23911430;ChrB=ch09;StartB=17759540;EndB=17759540;Parent=TRANS668;VarType=ShV;DupType=.
ch09	23911490	SNP477983	G	A	.	PASS	END=23911490;ChrB=ch09;StartB=17759600;EndB=17759600;Parent=TRANS668;VarType=ShV;DupType=.
ch09	23911502	SNP477984	G	T	.	PASS	END=23911502;ChrB=ch09;StartB=17759612;EndB=17759612;Parent=TRANS668;VarType=ShV;DupType=.
ch09	23911535	SNP477985	T	C	.	PASS	END=23911535;ChrB=ch09;StartB=17759645;EndB=17759645;Parent=TRANS668;VarType=ShV;DupType=.
ch09	23911551	SNP477986	G	A	.	PASS	END=23911551;ChrB=ch09;StartB=17759661;EndB=17759661;Parent=TRANS668;VarType=ShV;DupType=.
ch09	23911609	SNP477987	A	C	.	PASS	END=23911609;ChrB=ch09;StartB=17759719;EndB=17759719;Parent=TRANS668;VarType=ShV;DupType=.
ch09	23911673	SNP477988	C	A	.	PASS	END=23911673;ChrB=ch09;StartB=17759783;EndB=17759783;Parent=TRANS668;VarType=ShV;DupType=.
ch09	23911694	SNP477989	C	T	.	PASS	END=23911694;ChrB=ch09;StartB=17759804;EndB=17759804;Parent=TRANS668;VarType=ShV;DupType=.
ch09	23911700	SNP477990	T	A	.	PASS	END=23911700;ChrB=ch09;StartB=17759810;EndB=17759810;Parent=TRANS668;VarType=ShV;DupType=.
ch09	23911702	SNP477991	C	G	.	PASS	END=23911702;ChrB=ch09;StartB=17759812;EndB=17759812;Parent=TRANS668;VarType=ShV;DupType=.
ch09	23911755	SNP477992	C	T	.	PASS	END=23911755;ChrB=ch09;StartB=17759865;EndB=17759865;Parent=TRANS668;VarType=ShV;DupType=.
ch09	23911796	SNP477993	T	G	.	PASS	END=23911796;ChrB=ch09;StartB=17759906;EndB=17759906;Parent=TRANS668;VarType=ShV;DupType=.
ch09	23911800	SNP477994	A	T	.	PASS	END=23911800;ChrB=ch09;StartB=17759910;EndB=17759910;Parent=TRANS668;VarType=ShV;DupType=.
ch09	23911814	SNP477995	T	C	.	PASS	END=23911814;ChrB=ch09;StartB=17759924;EndB=17759924;Parent=TRANS668;VarType=ShV;DupType=.
ch09	23911828	SNP477996	C	G	.	PASS	END=23911828;ChrB=ch09;StartB=17759938;EndB=17759938;Parent=TRANS668;VarType=ShV;DupType=.
ch09	23911829	SNP477997	G	A	.	PASS	END=23911829;ChrB=ch09;StartB=17759939;EndB=17759939;Parent=TRANS668;VarType=ShV;DupType=.
ch09	23911841	SNP477998	C	T	.	PASS	END=23911841;ChrB=ch09;StartB=17759951;EndB=17759951;Parent=TRANS668;VarType=ShV;DupType=.
ch09	23911873	SNP477999	T	C	.	PASS	END=23911873;ChrB=ch09;StartB=17759983;EndB=17759983;Parent=TRANS668;VarType=ShV;DupType=.
ch09	23911876	SNP478000	C	T	.	PASS	END=23911876;ChrB=ch09;StartB=17759986;EndB=17759986;Parent=TRANS668;VarType=ShV;DupType=.
ch09	23911878	SNP478001	A	G	.	PASS	END=23911878;ChrB=ch09;StartB=17759988;EndB=17759988;Parent=TRANS668;VarType=ShV;DupType=.
ch09	23911896	SNP478002	C	G	.	PASS	END=23911896;ChrB=ch09;StartB=17760006;EndB=17760006;Parent=TRANS668;VarType=ShV;DupType=.
ch09	23911938	SNP478003	A	C	.	PASS	END=23911938;ChrB=ch09;StartB=17760048;EndB=17760048;Parent=TRANS668;VarType=ShV;DupType=.
ch09	23911944	INS478004	A	AATAAAATTGCAAGATT	.	PASS	END=23911944;ChrB=ch09;StartB=17760054;EndB=17760070;Parent=TRANS668;VarType=ShV;DupType=.
ch09	23911948	DEL478005	ATT	A	.	PASS	END=23911950;ChrB=ch09;StartB=17760074;EndB=17760074;Parent=TRANS668;VarType=ShV;DupType=.
ch09	23911967	SNP478006	G	C	.	PASS	END=23911967;ChrB=ch09;StartB=17760091;EndB=17760091;Parent=TRANS668;VarType=ShV;DupType=.
ch09	23911990	SNP478007	A	G	.	PASS	END=23911990;ChrB=ch09;StartB=17760114;EndB=17760114;Parent=TRANS668;VarType=ShV;DupType=.
ch09	23911996	SNP478008	A	T	.	PASS	END=23911996;ChrB=ch09;StartB=17760120;EndB=17760120;Parent=TRANS668;VarType=ShV;DupType=.
ch09	23912014	SNP478009	G	A	.	PASS	END=23912014;ChrB=ch09;StartB=17760138;EndB=17760138;Parent=TRANS668;VarType=ShV;DupType=.
ch09	23912017	SNP478010	G	A	.	PASS	END=23912017;ChrB=ch09;StartB=17760141;EndB=17760141;Parent=TRANS668;VarType=ShV;DupType=.
ch09	23912040	SNP478011	A	G	.	PASS	END=23912040;ChrB=ch09;StartB=17760164;EndB=17760164;Parent=TRANS668;VarType=ShV;DupType=.
ch09	23912167	SNP478012	T	C	.	PASS	END=23912167;ChrB=ch09;StartB=17760291;EndB=17760291;Parent=TRANS668;VarType=ShV;DupType=.
ch09	23912201	SNP478013	C	T	.	PASS	END=23912201;ChrB=ch09;StartB=17760325;EndB=17760325;Parent=TRANS668;VarType=ShV;DupType=.
ch09	23912232	SNP478014	C	G	.	PASS	END=23912232;ChrB=ch09;StartB=17760356;EndB=17760356;Parent=TRANS668;VarType=ShV;DupType=.
ch09	23912234	SNP478015	G	A	.	PASS	END=23912234;ChrB=ch09;StartB=17760358;EndB=17760358;Parent=TRANS668;VarType=ShV;DupType=.
ch09	23912235	SNP478016	A	T	.	PASS	END=23912235;ChrB=ch09;StartB=17760359;EndB=17760359;Parent=TRANS668;VarType=ShV;DupType=.
ch09	23912253	SNP478017	T	G	.	PASS	END=23912253;ChrB=ch09;StartB=17760377;EndB=17760377;Parent=TRANS668;VarType=ShV;DupType=.
ch09	23912334	SNP478018	A	G	.	PASS	END=23912334;ChrB=ch09;StartB=17760458;EndB=17760458;Parent=TRANS668;VarType=ShV;DupType=.
ch09	23912335	SNP478019	C	A	.	PASS	END=23912335;ChrB=ch09;StartB=17760459;EndB=17760459;Parent=TRANS668;VarType=ShV;DupType=.
ch09	23912337	SNP478020	T	C	.	PASS	END=23912337;ChrB=ch09;StartB=17760461;EndB=17760461;Parent=TRANS668;VarType=ShV;DupType=.
ch09	23912346	DEL478021	TCATAGGTTACAAAGGGAGTTA	T	.	PASS	END=23912367;ChrB=ch09;StartB=17760470;EndB=17760470;Parent=TRANS668;VarType=ShV;DupType=.
ch09	23912368	SNP478022	C	T	.	PASS	END=23912368;ChrB=ch09;StartB=17760471;EndB=17760471;Parent=TRANS668;VarType=ShV;DupType=.
ch09	23912377	SNP478023	C	G	.	PASS	END=23912377;ChrB=ch09;StartB=17760480;EndB=17760480;Parent=TRANS668;VarType=ShV;DupType=.
ch09	23912382	SNP478024	A	G	.	PASS	END=23912382;ChrB=ch09;StartB=17760485;EndB=17760485;Parent=TRANS668;VarType=ShV;DupType=.
ch09	23912402	SNP478025	A	G	.	PASS	END=23912402;ChrB=ch09;StartB=17760505;EndB=17760505;Parent=TRANS668;VarType=ShV;DupType=.
ch09	23912411	SNP478026	A	G	.	PASS	END=23912411;ChrB=ch09;StartB=17760514;EndB=17760514;Parent=TRANS668;VarType=ShV;DupType=.
ch09	23912414	DEL478027	AGTTACATAG	A	.	PASS	END=23912423;ChrB=ch09;StartB=17760517;EndB=17760517;Parent=TRANS668;VarType=ShV;DupType=.
ch09	23912465	SNP478028	T	A	.	PASS	END=23912465;ChrB=ch09;StartB=17760559;EndB=17760559;Parent=TRANS668;VarType=ShV;DupType=.
ch09	23912554	SNP478029	C	T	.	PASS	END=23912554;ChrB=ch09;StartB=17760648;EndB=17760648;Parent=TRANS668;VarType=ShV;DupType=.
ch09	23912578	SNP478030	G	C	.	PASS	END=23912578;ChrB=ch09;StartB=17760672;EndB=17760672;Parent=TRANS668;VarType=ShV;DupType=.
ch09	23912579	SNP478031	A	C	.	PASS	END=23912579;ChrB=ch09;StartB=17760673;EndB=17760673;Parent=TRANS668;VarType=ShV;DupType=.
ch09	23912615	SNP478032	A	G	.	PASS	END=23912615;ChrB=ch09;StartB=17760709;EndB=17760709;Parent=TRANS668;VarType=ShV;DupType=.
ch09	23912728	SNP478033	T	G	.	PASS	END=23912728;ChrB=ch09;StartB=17760822;EndB=17760822;Parent=TRANS668;VarType=ShV;DupType=.
ch09	23912772	SNP478034	G	T	.	PASS	END=23912772;ChrB=ch09;StartB=17760866;EndB=17760866;Parent=TRANS668;VarType=ShV;DupType=.
ch09	23912774	SNP478035	T	A	.	PASS	END=23912774;ChrB=ch09;StartB=17760868;EndB=17760868;Parent=TRANS668;VarType=ShV;DupType=.
ch09	23912786	SNP478036	G	A	.	PASS	END=23912786;ChrB=ch09;StartB=17760880;EndB=17760880;Parent=TRANS668;VarType=ShV;DupType=.
ch09	23912801	SNP478037	G	A	.	PASS	END=23912801;ChrB=ch09;StartB=17760895;EndB=17760895;Parent=TRANS668;VarType=ShV;DupType=.
ch09	23912805	SNP478038	G	T	.	PASS	END=23912805;ChrB=ch09;StartB=17760899;EndB=17760899;Parent=TRANS668;VarType=ShV;DupType=.
ch09	23912872	SNP478039	G	T	.	PASS	END=23912872;ChrB=ch09;StartB=17760966;EndB=17760966;Parent=TRANS668;VarType=ShV;DupType=.
ch09	23912910	SNP478040	T	G	.	PASS	END=23912910;ChrB=ch09;StartB=17761004;EndB=17761004;Parent=TRANS668;VarType=ShV;DupType=.
ch09	23912950	SNP478041	T	A	.	PASS	END=23912950;ChrB=ch09;StartB=17761044;EndB=17761044;Parent=TRANS668;VarType=ShV;DupType=.
ch09	23912991	SNP478042	G	A	.	PASS	END=23912991;ChrB=ch09;StartB=17761085;EndB=17761085;Parent=TRANS668;VarType=ShV;DupType=.
ch09	23913007	SNP478043	T	C	.	PASS	END=23913007;ChrB=ch09;StartB=17761101;EndB=17761101;Parent=TRANS668;VarType=ShV;DupType=.
ch09	23913020	SNP478044	A	G	.	PASS	END=23913020;ChrB=ch09;StartB=17761114;EndB=17761114;Parent=TRANS668;VarType=ShV;DupType=.
ch09	23913082	SNP478045	T	C	.	PASS	END=23913082;ChrB=ch09;StartB=17761176;EndB=17761176;Parent=TRANS668;VarType=ShV;DupType=.
ch09	23913101	SNP478046	C	A	.	PASS	END=23913101;ChrB=ch09;StartB=17761195;EndB=17761195;Parent=TRANS668;VarType=ShV;DupType=.
ch09	23913130	SNP478047	T	C	.	PASS	END=23913130;ChrB=ch09;StartB=17761224;EndB=17761224;Parent=TRANS668;VarType=ShV;DupType=.
ch09	23913165	SNP478048	C	G	.	PASS	END=23913165;ChrB=ch09;StartB=17761259;EndB=17761259;Parent=TRANS668;VarType=ShV;DupType=.
ch09	23913182	SNP478049	A	G	.	PASS	END=23913182;ChrB=ch09;StartB=17761276;EndB=17761276;Parent=TRANS668;VarType=ShV;DupType=.
ch09	23913253	SNP478050	A	C	.	PASS	END=23913253;ChrB=ch09;StartB=17761347;EndB=17761347;Parent=TRANS668;VarType=ShV;DupType=.
ch09	23913263	DEL478051	ACC	A	.	PASS	END=23913265;ChrB=ch09;StartB=17761357;EndB=17761357;Parent=TRANS668;VarType=ShV;DupType=.
ch09	23913301	SNP478052	T	C	.	PASS	END=23913301;ChrB=ch09;StartB=17761393;EndB=17761393;Parent=TRANS668;VarType=ShV;DupType=.
ch09	23913310	SNP478053	A	T	.	PASS	END=23913310;ChrB=ch09;StartB=17761402;EndB=17761402;Parent=TRANS668;VarType=ShV;DupType=.
ch09	23913348	SNP478054	C	T	.	PASS	END=23913348;ChrB=ch09;StartB=17761440;EndB=17761440;Parent=TRANS668;VarType=ShV;DupType=.
ch09	23913354	INS478055	T	TGTA	.	PASS	END=23913354;ChrB=ch09;StartB=17761446;EndB=17761449;Parent=TRANS668;VarType=ShV;DupType=.
ch09	23913374	SNP478056	C	G	.	PASS	END=23913374;ChrB=ch09;StartB=17761469;EndB=17761469;Parent=TRANS668;VarType=ShV;DupType=.
ch09	23913418	SNP478057	T	C	.	PASS	END=23913418;ChrB=ch09;StartB=17761513;EndB=17761513;Parent=TRANS668;VarType=ShV;DupType=.
ch09	23913469	SNP478058	C	G	.	PASS	END=23913469;ChrB=ch09;StartB=17761564;EndB=17761564;Parent=TRANS668;VarType=ShV;DupType=.
ch09	23913488	SNP478059	C	A	.	PASS	END=23913488;ChrB=ch09;StartB=17761583;EndB=17761583;Parent=TRANS668;VarType=ShV;DupType=.
ch09	23913489	SNP478060	A	G	.	PASS	END=23913489;ChrB=ch09;StartB=17761584;EndB=17761584;Parent=TRANS668;VarType=ShV;DupType=.
ch09	23913502	SNP478061	T	C	.	PASS	END=23913502;ChrB=ch09;StartB=17761597;EndB=17761597;Parent=TRANS668;VarType=ShV;DupType=.
ch09	23913529	SNP478062	G	A	.	PASS	END=23913529;ChrB=ch09;StartB=17761624;EndB=17761624;Parent=TRANS668;VarType=ShV;DupType=.
ch09	23913558	SNP478063	C	A	.	PASS	END=23913558;ChrB=ch09;StartB=17761653;EndB=17761653;Parent=TRANS668;VarType=ShV;DupType=.
ch09	23913601	SNP478064	G	A	.	PASS	END=23913601;ChrB=ch09;StartB=17761696;EndB=17761696;Parent=TRANS668;VarType=ShV;DupType=.
ch09	23913686	SNP478065	A	G	.	PASS	END=23913686;ChrB=ch09;StartB=17761781;EndB=17761781;Parent=TRANS668;VarType=ShV;DupType=.
ch09	23913714	SNP478066	T	A	.	PASS	END=23913714;ChrB=ch09;StartB=17761809;EndB=17761809;Parent=TRANS668;VarType=ShV;DupType=.
ch09	23913773	SNP478067	T	G	.	PASS	END=23913773;ChrB=ch09;StartB=17761868;EndB=17761868;Parent=TRANS668;VarType=ShV;DupType=.
ch09	23913812	INS478068	A	AGT	.	PASS	END=23913812;ChrB=ch09;StartB=17761907;EndB=17761909;Parent=TRANS668;VarType=ShV;DupType=.
ch09	23913857	SNP478069	G	T	.	PASS	END=23913857;ChrB=ch09;StartB=17761954;EndB=17761954;Parent=TRANS668;VarType=ShV;DupType=.
ch09	23913898	SNP478070	C	T	.	PASS	END=23913898;ChrB=ch09;StartB=17761995;EndB=17761995;Parent=TRANS668;VarType=ShV;DupType=.
ch09	23913908	SNP478071	A	T	.	PASS	END=23913908;ChrB=ch09;StartB=17762005;EndB=17762005;Parent=TRANS668;VarType=ShV;DupType=.
ch09	23913925	SNP478072	A	C	.	PASS	END=23913925;ChrB=ch09;StartB=17762022;EndB=17762022;Parent=TRANS668;VarType=ShV;DupType=.
ch09	23913991	SNP478073	G	T	.	PASS	END=23913991;ChrB=ch09;StartB=17762088;EndB=17762088;Parent=TRANS668;VarType=ShV;DupType=.
ch09	23913999	SNP478074	G	T	.	PASS	END=23913999;ChrB=ch09;StartB=17762096;EndB=17762096;Parent=TRANS668;VarType=ShV;DupType=.
ch09	23914001	SNP478075	G	A	.	PASS	END=23914001;ChrB=ch09;StartB=17762098;EndB=17762098;Parent=TRANS668;VarType=ShV;DupType=.
ch09	23914003	SNP478076	G	A	.	PASS	END=23914003;ChrB=ch09;StartB=17762100;EndB=17762100;Parent=TRANS668;VarType=ShV;DupType=.
ch09	23914006	SNP478077	G	C	.	PASS	END=23914006;ChrB=ch09;StartB=17762103;EndB=17762103;Parent=TRANS668;VarType=ShV;DupType=.
ch09	23914008	SNP478078	C	T	.	PASS	END=23914008;ChrB=ch09;StartB=17762105;EndB=17762105;Parent=TRANS668;VarType=ShV;DupType=.
ch09	23914023	SNP478079	C	T	.	PASS	END=23914023;ChrB=ch09;StartB=17762120;EndB=17762120;Parent=TRANS668;VarType=ShV;DupType=.
ch09	23914046	SNP478080	G	T	.	PASS	END=23914046;ChrB=ch09;StartB=17762143;EndB=17762143;Parent=TRANS668;VarType=ShV;DupType=.
ch09	23914056	SNP478081	C	A	.	PASS	END=23914056;ChrB=ch09;StartB=17762153;EndB=17762153;Parent=TRANS668;VarType=ShV;DupType=.
ch09	23914076	SNP478082	A	G	.	PASS	END=23914076;ChrB=ch09;StartB=17762173;EndB=17762173;Parent=TRANS668;VarType=ShV;DupType=.
ch09	23914177	SNP478083	A	C	.	PASS	END=23914177;ChrB=ch09;StartB=17762274;EndB=17762274;Parent=TRANS668;VarType=ShV;DupType=.
ch09	23914184	SNP478084	G	A	.	PASS	END=23914184;ChrB=ch09;StartB=17762281;EndB=17762281;Parent=TRANS668;VarType=ShV;DupType=.
ch09	23914215	SNP478085	T	G	.	PASS	END=23914215;ChrB=ch09;StartB=17762312;EndB=17762312;Parent=TRANS668;VarType=ShV;DupType=.
ch09	23914265	SNP478086	T	G	.	PASS	END=23914265;ChrB=ch09;StartB=17762362;EndB=17762362;Parent=TRANS668;VarType=ShV;DupType=.
ch09	23914276	SNP478087	G	A	.	PASS	END=23914276;ChrB=ch09;StartB=17762373;EndB=17762373;Parent=TRANS668;VarType=ShV;DupType=.
ch09	23914278	INS478088	T	TTCATG	.	PASS	END=23914278;ChrB=ch09;StartB=17762375;EndB=17762380;Parent=TRANS668;VarType=ShV;DupType=.
ch09	23914294	INS478089	C	CT	.	PASS	END=23914294;ChrB=ch09;StartB=17762396;EndB=17762397;Parent=TRANS668;VarType=ShV;DupType=.
ch09	23914338	SNP478090	A	T	.	PASS	END=23914338;ChrB=ch09;StartB=17762441;EndB=17762441;Parent=TRANS668;VarType=ShV;DupType=.
ch09	23914357	SNP478091	G	A	.	PASS	END=23914357;ChrB=ch09;StartB=17762460;EndB=17762460;Parent=TRANS668;VarType=ShV;DupType=.
ch09	23914374	SNP478092	C	A	.	PASS	END=23914374;ChrB=ch09;StartB=17762477;EndB=17762477;Parent=TRANS668;VarType=ShV;DupType=.
ch09	23914630	SNP478093	T	C	.	PASS	END=23914630;ChrB=ch09;StartB=17762733;EndB=17762733;Parent=TRANS668;VarType=ShV;DupType=.
ch09	23914663	SNP478094	G	A	.	PASS	END=23914663;ChrB=ch09;StartB=17762766;EndB=17762766;Parent=TRANS668;VarType=ShV;DupType=.
ch09	23914794	SNP478095	G	C	.	PASS	END=23914794;ChrB=ch09;StartB=17762897;EndB=17762897;Parent=TRANS668;VarType=ShV;DupType=.
ch09	23914798	INS478096	A	AAAGAAG	.	PASS	END=23914798;ChrB=ch09;StartB=17762901;EndB=17762907;Parent=TRANS668;VarType=ShV;DupType=.
ch09	23914798	DEL478097	ATTTTT	A	.	PASS	END=23914803;ChrB=ch09;StartB=17762907;EndB=17762907;Parent=TRANS668;VarType=ShV;DupType=.
ch09	23914866	SNP478098	A	C	.	PASS	END=23914866;ChrB=ch09;StartB=17762970;EndB=17762970;Parent=TRANS668;VarType=ShV;DupType=.
ch09	23914941	SNP478099	G	A	.	PASS	END=23914941;ChrB=ch09;StartB=17763045;EndB=17763045;Parent=TRANS668;VarType=ShV;DupType=.
ch09	23914951	SNP478100	A	G	.	PASS	END=23914951;ChrB=ch09;StartB=17763055;EndB=17763055;Parent=TRANS668;VarType=ShV;DupType=.
ch09	23914980	SNP478101	G	A	.	PASS	END=23914980;ChrB=ch09;StartB=17763084;EndB=17763084;Parent=TRANS668;VarType=ShV;DupType=.
ch09	23914983	SNP478102	T	C	.	PASS	END=23914983;ChrB=ch09;StartB=17763087;EndB=17763087;Parent=TRANS668;VarType=ShV;DupType=.
ch09	23915020	SNP478103	A	G	.	PASS	END=23915020;ChrB=ch09;StartB=17763124;EndB=17763124;Parent=TRANS668;VarType=ShV;DupType=.
ch09	23915058	SNP478104	G	C	.	PASS	END=23915058;ChrB=ch09;StartB=17763162;EndB=17763162;Parent=TRANS668;VarType=ShV;DupType=.
ch09	23915080	SNP478105	T	C	.	PASS	END=23915080;ChrB=ch09;StartB=17763184;EndB=17763184;Parent=TRANS668;VarType=ShV;DupType=.
ch09	23915113	SNP478106	C	T	.	PASS	END=23915113;ChrB=ch09;StartB=17763217;EndB=17763217;Parent=TRANS668;VarType=ShV;DupType=.
ch09	23915117	SNP478107	G	A	.	PASS	END=23915117;ChrB=ch09;StartB=17763221;EndB=17763221;Parent=TRANS668;VarType=ShV;DupType=.
ch09	23915174	SNP478108	A	C	.	PASS	END=23915174;ChrB=ch09;StartB=17763278;EndB=17763278;Parent=TRANS668;VarType=ShV;DupType=.
ch09	23915189	SNP478109	G	A	.	PASS	END=23915189;ChrB=ch09;StartB=17763293;EndB=17763293;Parent=TRANS668;VarType=ShV;DupType=.
ch09	23915197	SNP478110	A	G	.	PASS	END=23915197;ChrB=ch09;StartB=17763301;EndB=17763301;Parent=TRANS668;VarType=ShV;DupType=.
ch09	23915208	SNP478111	T	C	.	PASS	END=23915208;ChrB=ch09;StartB=17763312;EndB=17763312;Parent=TRANS668;VarType=ShV;DupType=.
ch09	23915297	SNP478112	C	T	.	PASS	END=23915297;ChrB=ch09;StartB=17763401;EndB=17763401;Parent=TRANS668;VarType=ShV;DupType=.
ch09	23915355	SNP478113	T	A	.	PASS	END=23915355;ChrB=ch09;StartB=17763459;EndB=17763459;Parent=TRANS668;VarType=ShV;DupType=.
ch09	23915363	SNP478114	G	A	.	PASS	END=23915363;ChrB=ch09;StartB=17763467;EndB=17763467;Parent=TRANS668;VarType=ShV;DupType=.
ch09	23915379	SNP478115	T	G	.	PASS	END=23915379;ChrB=ch09;StartB=17763483;EndB=17763483;Parent=TRANS668;VarType=ShV;DupType=.
ch09	23915511	INS478116	A	AGAT	.	PASS	END=23915511;ChrB=ch09;StartB=17763615;EndB=17763618;Parent=TRANS668;VarType=ShV;DupType=.
ch09	23915540	SNP478117	A	G	.	PASS	END=23915540;ChrB=ch09;StartB=17763647;EndB=17763647;Parent=TRANS668;VarType=ShV;DupType=.
ch09	23915548	SNP478118	A	G	.	PASS	END=23915548;ChrB=ch09;StartB=17763655;EndB=17763655;Parent=TRANS668;VarType=ShV;DupType=.
ch09	23915616	SNP478119	G	T	.	PASS	END=23915616;ChrB=ch09;StartB=17763723;EndB=17763723;Parent=TRANS668;VarType=ShV;DupType=.
ch09	23915628	SNP478120	G	A	.	PASS	END=23915628;ChrB=ch09;StartB=17763735;EndB=17763735;Parent=TRANS668;VarType=ShV;DupType=.
ch09	23915664	SNP478121	T	C	.	PASS	END=23915664;ChrB=ch09;StartB=17763771;EndB=17763771;Parent=TRANS668;VarType=ShV;DupType=.
ch09	23915684	SNP478122	G	A	.	PASS	END=23915684;ChrB=ch09;StartB=17763791;EndB=17763791;Parent=TRANS668;VarType=ShV;DupType=.
ch09	23915714	SNP478123	G	A	.	PASS	END=23915714;ChrB=ch09;StartB=17763821;EndB=17763821;Parent=TRANS668;VarType=ShV;DupType=.
ch09	23915732	INS478124	G	GA	.	PASS	END=23915732;ChrB=ch09;StartB=17763839;EndB=17763840;Parent=TRANS668;VarType=ShV;DupType=.
ch09	23915733	SNP478125	G	A	.	PASS	END=23915733;ChrB=ch09;StartB=17763841;EndB=17763841;Parent=TRANS668;VarType=ShV;DupType=.
ch09	23915796	INS478126	T	TC	.	PASS	END=23915796;ChrB=ch09;StartB=17763904;EndB=17763905;Parent=TRANS668;VarType=ShV;DupType=.
ch09	23915797	SNP478127	T	C	.	PASS	END=23915797;ChrB=ch09;StartB=17763906;EndB=17763906;Parent=TRANS668;VarType=ShV;DupType=.
ch09	23915803	SNP478128	G	T	.	PASS	END=23915803;ChrB=ch09;StartB=17763912;EndB=17763912;Parent=TRANS668;VarType=ShV;DupType=.
ch09	23915808	SNP478129	A	C	.	PASS	END=23915808;ChrB=ch09;StartB=17763917;EndB=17763917;Parent=TRANS668;VarType=ShV;DupType=.
ch09	23915812	SNP478130	C	T	.	PASS	END=23915812;ChrB=ch09;StartB=17763921;EndB=17763921;Parent=TRANS668;VarType=ShV;DupType=.
ch09	23915849	SNP478131	G	C	.	PASS	END=23915849;ChrB=ch09;StartB=17763958;EndB=17763958;Parent=TRANS668;VarType=ShV;DupType=.
ch09	23915894	SNP478132	T	G	.	PASS	END=23915894;ChrB=ch09;StartB=17764003;EndB=17764003;Parent=TRANS668;VarType=ShV;DupType=.
ch09	23915897	SNP478133	T	A	.	PASS	END=23915897;ChrB=ch09;StartB=17764006;EndB=17764006;Parent=TRANS668;VarType=ShV;DupType=.
ch09	23915907	SNP478134	A	C	.	PASS	END=23915907;ChrB=ch09;StartB=17764016;EndB=17764016;Parent=TRANS668;VarType=ShV;DupType=.
ch09	23915963	SNP478135	C	T	.	PASS	END=23915963;ChrB=ch09;StartB=17764072;EndB=17764072;Parent=TRANS668;VarType=ShV;DupType=.
ch09	23915991	SNP478136	T	A	.	PASS	END=23915991;ChrB=ch09;StartB=17764100;EndB=17764100;Parent=TRANS668;VarType=ShV;DupType=.
ch09	23916046	SNP478137	G	C	.	PASS	END=23916046;ChrB=ch09;StartB=17764155;EndB=17764155;Parent=TRANS668;VarType=ShV;DupType=.
ch09	23916083	SNP478138	T	C	.	PASS	END=23916083;ChrB=ch09;StartB=17764192;EndB=17764192;Parent=TRANS668;VarType=ShV;DupType=.
ch09	23916129	SNP478139	T	G	.	PASS	END=23916129;ChrB=ch09;StartB=17764238;EndB=17764238;Parent=TRANS668;VarType=ShV;DupType=.
ch09	23916162	SNP478140	A	G	.	PASS	END=23916162;ChrB=ch09;StartB=17764271;EndB=17764271;Parent=TRANS668;VarType=ShV;DupType=.
ch09	23916168	SNP478141	T	A	.	PASS	END=23916168;ChrB=ch09;StartB=17764277;EndB=17764277;Parent=TRANS668;VarType=ShV;DupType=.
ch09	23916171	SNP478142	G	A	.	PASS	END=23916171;ChrB=ch09;StartB=17764280;EndB=17764280;Parent=TRANS668;VarType=ShV;DupType=.
ch09	23916174	SNP478143	G	A	.	PASS	END=23916174;ChrB=ch09;StartB=17764283;EndB=17764283;Parent=TRANS668;VarType=ShV;DupType=.
ch09	23916214	SNP478144	C	A	.	PASS	END=23916214;ChrB=ch09;StartB=17764323;EndB=17764323;Parent=TRANS668;VarType=ShV;DupType=.
ch09	23916379	SNP478145	A	G	.	PASS	END=23916379;ChrB=ch09;StartB=17764488;EndB=17764488;Parent=TRANS668;VarType=ShV;DupType=.
ch09	23916422	SNP478146	C	A	.	PASS	END=23916422;ChrB=ch09;StartB=17764531;EndB=17764531;Parent=TRANS668;VarType=ShV;DupType=.
ch09	23916460	SNP478147	G	T	.	PASS	END=23916460;ChrB=ch09;StartB=17764569;EndB=17764569;Parent=TRANS668;VarType=ShV;DupType=.
ch09	23916490	SNP478148	T	G	.	PASS	END=23916490;ChrB=ch09;StartB=17764599;EndB=17764599;Parent=TRANS668;VarType=ShV;DupType=.
ch09	23916515	SNP478149	G	A	.	PASS	END=23916515;ChrB=ch09;StartB=17764624;EndB=17764624;Parent=TRANS668;VarType=ShV;DupType=.
ch09	23916539	SNP478150	G	A	.	PASS	END=23916539;ChrB=ch09;StartB=17764648;EndB=17764648;Parent=TRANS668;VarType=ShV;DupType=.
ch09	23916582	SNP478151	A	T	.	PASS	END=23916582;ChrB=ch09;StartB=17764691;EndB=17764691;Parent=TRANS668;VarType=ShV;DupType=.
ch09	23916606	SNP478152	C	T	.	PASS	END=23916606;ChrB=ch09;StartB=17764715;EndB=17764715;Parent=TRANS668;VarType=ShV;DupType=.
ch09	23916635	SNP478153	A	C	.	PASS	END=23916635;ChrB=ch09;StartB=17764744;EndB=17764744;Parent=TRANS668;VarType=ShV;DupType=.
ch09	23916639	SNP478154	T	A	.	PASS	END=23916639;ChrB=ch09;StartB=17764748;EndB=17764748;Parent=TRANS668;VarType=ShV;DupType=.
ch09	23916664	INS478155	G	GA	.	PASS	END=23916664;ChrB=ch09;StartB=17764773;EndB=17764774;Parent=TRANS668;VarType=ShV;DupType=.
ch09	23916677	SNP478156	C	G	.	PASS	END=23916677;ChrB=ch09;StartB=17764787;EndB=17764787;Parent=TRANS668;VarType=ShV;DupType=.
ch09	23916680	SNP478157	A	T	.	PASS	END=23916680;ChrB=ch09;StartB=17764790;EndB=17764790;Parent=TRANS668;VarType=ShV;DupType=.
ch09	23916692	SNP478158	A	G	.	PASS	END=23916692;ChrB=ch09;StartB=17764802;EndB=17764802;Parent=TRANS668;VarType=ShV;DupType=.
ch09	23916746	SNP478159	T	G	.	PASS	END=23916746;ChrB=ch09;StartB=17764856;EndB=17764856;Parent=TRANS668;VarType=ShV;DupType=.
ch09	23916748	SNP478160	A	G	.	PASS	END=23916748;ChrB=ch09;StartB=17764858;EndB=17764858;Parent=TRANS668;VarType=ShV;DupType=.
ch09	23916811	SNP478161	G	A	.	PASS	END=23916811;ChrB=ch09;StartB=17764921;EndB=17764921;Parent=TRANS668;VarType=ShV;DupType=.
ch09	23916847	SNP478162	A	T	.	PASS	END=23916847;ChrB=ch09;StartB=17764957;EndB=17764957;Parent=TRANS668;VarType=ShV;DupType=.
ch09	23916854	SNP478163	A	T	.	PASS	END=23916854;ChrB=ch09;StartB=17764964;EndB=17764964;Parent=TRANS668;VarType=ShV;DupType=.
ch09	23916899	SNP478164	T	G	.	PASS	END=23916899;ChrB=ch09;StartB=17765009;EndB=17765009;Parent=TRANS668;VarType=ShV;DupType=.
ch09	23916946	SNP478165	A	G	.	PASS	END=23916946;ChrB=ch09;StartB=17765056;EndB=17765056;Parent=TRANS668;VarType=ShV;DupType=.
ch09	23916956	SNP478166	A	C	.	PASS	END=23916956;ChrB=ch09;StartB=17765066;EndB=17765066;Parent=TRANS668;VarType=ShV;DupType=.
ch09	23916959	SNP478167	T	C	.	PASS	END=23916959;ChrB=ch09;StartB=17765069;EndB=17765069;Parent=TRANS668;VarType=ShV;DupType=.
ch09	23917043	SNP478168	T	A	.	PASS	END=23917043;ChrB=ch09;StartB=17765153;EndB=17765153;Parent=TRANS668;VarType=ShV;DupType=.
ch09	23917128	DEL478169	TA	T	.	PASS	END=23917129;ChrB=ch09;StartB=17765238;EndB=17765238;Parent=TRANS668;VarType=ShV;DupType=.
ch09	23917140	SNP478170	C	A	.	PASS	END=23917140;ChrB=ch09;StartB=17765249;EndB=17765249;Parent=TRANS668;VarType=ShV;DupType=.
ch09	23917179	SNP478171	T	A	.	PASS	END=23917179;ChrB=ch09;StartB=17765288;EndB=17765288;Parent=TRANS668;VarType=ShV;DupType=.
ch09	23917344	SNP478172	C	T	.	PASS	END=23917344;ChrB=ch09;StartB=17765453;EndB=17765453;Parent=TRANS668;VarType=ShV;DupType=.
ch09	23917346	SNP478173	A	G	.	PASS	END=23917346;ChrB=ch09;StartB=17765455;EndB=17765455;Parent=TRANS668;VarType=ShV;DupType=.
ch09	23917371	SNP478174	T	A	.	PASS	END=23917371;ChrB=ch09;StartB=17765480;EndB=17765480;Parent=TRANS668;VarType=ShV;DupType=.
ch09	23917446	SNP478175	C	G	.	PASS	END=23917446;ChrB=ch09;StartB=17765555;EndB=17765555;Parent=TRANS668;VarType=ShV;DupType=.
ch09	23917512	SNP478176	G	A	.	PASS	END=23917512;ChrB=ch09;StartB=17765621;EndB=17765621;Parent=TRANS668;VarType=ShV;DupType=.
ch09	23917513	DEL478177	ATTG	A	.	PASS	END=23917516;ChrB=ch09;StartB=17765622;EndB=17765622;Parent=TRANS668;VarType=ShV;DupType=.
ch09	23917519	SNP478178	G	A	.	PASS	END=23917519;ChrB=ch09;StartB=17765625;EndB=17765625;Parent=TRANS668;VarType=ShV;DupType=.
ch09	23917520	SNP478179	T	C	.	PASS	END=23917520;ChrB=ch09;StartB=17765626;EndB=17765626;Parent=TRANS668;VarType=ShV;DupType=.
ch09	23917532	DEL478180	GGACA	G	.	PASS	END=23917536;ChrB=ch09;StartB=17765638;EndB=17765638;Parent=TRANS668;VarType=ShV;DupType=.
ch09	23917560	SNP478181	C	T	.	PASS	END=23917560;ChrB=ch09;StartB=17765662;EndB=17765662;Parent=TRANS668;VarType=ShV;DupType=.
ch09	23917588	SNP478182	T	C	.	PASS	END=23917588;ChrB=ch09;StartB=17765690;EndB=17765690;Parent=TRANS668;VarType=ShV;DupType=.
ch09	23917618	SNP478183	A	C	.	PASS	END=23917618;ChrB=ch09;StartB=17765720;EndB=17765720;Parent=TRANS668;VarType=ShV;DupType=.
ch09	23917620	SNP478184	C	T	.	PASS	END=23917620;ChrB=ch09;StartB=17765722;EndB=17765722;Parent=TRANS668;VarType=ShV;DupType=.
ch09	23917622	SNP478185	G	A	.	PASS	END=23917622;ChrB=ch09;StartB=17765724;EndB=17765724;Parent=TRANS668;VarType=ShV;DupType=.
ch09	23917642	SNP478186	T	A	.	PASS	END=23917642;ChrB=ch09;StartB=17765744;EndB=17765744;Parent=TRANS668;VarType=ShV;DupType=.
ch09	23917660	SNP478187	C	A	.	PASS	END=23917660;ChrB=ch09;StartB=17765762;EndB=17765762;Parent=TRANS668;VarType=ShV;DupType=.
ch09	23917670	SNP478188	A	C	.	PASS	END=23917670;ChrB=ch09;StartB=17765772;EndB=17765772;Parent=TRANS668;VarType=ShV;DupType=.
ch09	23917723	SNP478189	C	T	.	PASS	END=23917723;ChrB=ch09;StartB=17765825;EndB=17765825;Parent=TRANS668;VarType=ShV;DupType=.
ch09	23917792	SNP478190	A	C	.	PASS	END=23917792;ChrB=ch09;StartB=17765894;EndB=17765894;Parent=TRANS668;VarType=ShV;DupType=.
ch09	23917859	SNP478191	T	C	.	PASS	END=23917859;ChrB=ch09;StartB=17765961;EndB=17765961;Parent=TRANS668;VarType=ShV;DupType=.
ch09	23917892	DEL478192	TA	T	.	PASS	END=23917893;ChrB=ch09;StartB=17765994;EndB=17765994;Parent=TRANS668;VarType=ShV;DupType=.
ch09	23917902	SNP478193	A	G	.	PASS	END=23917902;ChrB=ch09;StartB=17766003;EndB=17766003;Parent=TRANS668;VarType=ShV;DupType=.
ch09	23917968	SNP478194	A	G	.	PASS	END=23917968;ChrB=ch09;StartB=17766069;EndB=17766069;Parent=TRANS668;VarType=ShV;DupType=.
ch09	23917994	SNP478195	C	T	.	PASS	END=23917994;ChrB=ch09;StartB=17766095;EndB=17766095;Parent=TRANS668;VarType=ShV;DupType=.
ch09	23917999	SNP478196	C	T	.	PASS	END=23917999;ChrB=ch09;StartB=17766100;EndB=17766100;Parent=TRANS668;VarType=ShV;DupType=.
ch09	23918045	SNP478197	A	G	.	PASS	END=23918045;ChrB=ch09;StartB=17766146;EndB=17766146;Parent=TRANS668;VarType=ShV;DupType=.
ch09	23918084	SNP478198	C	T	.	PASS	END=23918084;ChrB=ch09;StartB=17766185;EndB=17766185;Parent=TRANS668;VarType=ShV;DupType=.
ch09	23918108	INS478199	A	AG	.	PASS	END=23918108;ChrB=ch09;StartB=17766209;EndB=17766210;Parent=TRANS668;VarType=ShV;DupType=.
ch09	23918116	SNP478200	T	A	.	PASS	END=23918116;ChrB=ch09;StartB=17766218;EndB=17766218;Parent=TRANS668;VarType=ShV;DupType=.
ch09	23918117	SNP478201	C	A	.	PASS	END=23918117;ChrB=ch09;StartB=17766219;EndB=17766219;Parent=TRANS668;VarType=ShV;DupType=.
ch09	23918119	SNP478202	A	G	.	PASS	END=23918119;ChrB=ch09;StartB=17766221;EndB=17766221;Parent=TRANS668;VarType=ShV;DupType=.
ch09	23918164	SNP478203	T	G	.	PASS	END=23918164;ChrB=ch09;StartB=17766266;EndB=17766266;Parent=TRANS668;VarType=ShV;DupType=.
ch09	23918169	SNP478204	A	G	.	PASS	END=23918169;ChrB=ch09;StartB=17766271;EndB=17766271;Parent=TRANS668;VarType=ShV;DupType=.
ch09	23918181	SNP478205	G	A	.	PASS	END=23918181;ChrB=ch09;StartB=17766283;EndB=17766283;Parent=TRANS668;VarType=ShV;DupType=.
ch09	23918229	SNP478206	C	T	.	PASS	END=23918229;ChrB=ch09;StartB=17766331;EndB=17766331;Parent=TRANS668;VarType=ShV;DupType=.
ch09	23918309	SNP478207	T	C	.	PASS	END=23918309;ChrB=ch09;StartB=17766411;EndB=17766411;Parent=TRANS668;VarType=ShV;DupType=.
ch09	23918331	SNP478208	G	A	.	PASS	END=23918331;ChrB=ch09;StartB=17766433;EndB=17766433;Parent=TRANS668;VarType=ShV;DupType=.
ch09	23918353	SNP478209	C	G	.	PASS	END=23918353;ChrB=ch09;StartB=17766455;EndB=17766455;Parent=TRANS668;VarType=ShV;DupType=.
ch09	23918359	SNP478210	A	G	.	PASS	END=23918359;ChrB=ch09;StartB=17766461;EndB=17766461;Parent=TRANS668;VarType=ShV;DupType=.
ch09	23918364	DEL478211	TA	T	.	PASS	END=23918365;ChrB=ch09;StartB=17766466;EndB=17766466;Parent=TRANS668;VarType=ShV;DupType=.
ch09	23918370	SNP478212	C	T	.	PASS	END=23918370;ChrB=ch09;StartB=17766471;EndB=17766471;Parent=TRANS668;VarType=ShV;DupType=.
ch09	23918413	DEL478213	CGGGCGGGGG	C	.	PASS	END=23918422;ChrB=ch09;StartB=17766514;EndB=17766514;Parent=TRANS668;VarType=ShV;DupType=.
ch09	23918423	SNP478214	G	A	.	PASS	END=23918423;ChrB=ch09;StartB=17766515;EndB=17766515;Parent=TRANS668;VarType=ShV;DupType=.
ch09	23918431	SNP478215	G	A	.	PASS	END=23918431;ChrB=ch09;StartB=17766523;EndB=17766523;Parent=TRANS668;VarType=ShV;DupType=.
ch09	23918470	SNP478216	G	C	.	PASS	END=23918470;ChrB=ch09;StartB=17766562;EndB=17766562;Parent=TRANS668;VarType=ShV;DupType=.
ch09	23918472	SNP478217	G	C	.	PASS	END=23918472;ChrB=ch09;StartB=17766564;EndB=17766564;Parent=TRANS668;VarType=ShV;DupType=.
ch09	23918476	SNP478218	G	T	.	PASS	END=23918476;ChrB=ch09;StartB=17766568;EndB=17766568;Parent=TRANS668;VarType=ShV;DupType=.
ch09	23918497	DEL478219	TAA	T	.	PASS	END=23918499;ChrB=ch09;StartB=17766589;EndB=17766589;Parent=TRANS668;VarType=ShV;DupType=.
ch09	23918500	SNP478220	A	T	.	PASS	END=23918500;ChrB=ch09;StartB=17766590;EndB=17766590;Parent=TRANS668;VarType=ShV;DupType=.
ch09	23918552	SNP478221	C	T	.	PASS	END=23918552;ChrB=ch09;StartB=17766642;EndB=17766642;Parent=TRANS668;VarType=ShV;DupType=.
ch09	23918554	SNP478222	G	T	.	PASS	END=23918554;ChrB=ch09;StartB=17766644;EndB=17766644;Parent=TRANS668;VarType=ShV;DupType=.
ch09	23918599	SNP478223	A	G	.	PASS	END=23918599;ChrB=ch09;StartB=17766689;EndB=17766689;Parent=TRANS668;VarType=ShV;DupType=.
ch09	23918682	SNP478224	C	T	.	PASS	END=23918682;ChrB=ch09;StartB=17766772;EndB=17766772;Parent=TRANS668;VarType=ShV;DupType=.
ch09	23918705	SNP478225	G	A	.	PASS	END=23918705;ChrB=ch09;StartB=17766795;EndB=17766795;Parent=TRANS668;VarType=ShV;DupType=.
ch09	23918730	SNP478226	A	T	.	PASS	END=23918730;ChrB=ch09;StartB=17766820;EndB=17766820;Parent=TRANS668;VarType=ShV;DupType=.
ch09	23918843	SNP478227	G	T	.	PASS	END=23918843;ChrB=ch09;StartB=17766933;EndB=17766933;Parent=TRANS668;VarType=ShV;DupType=.
ch09	23918897	SNP478228	T	G	.	PASS	END=23918897;ChrB=ch09;StartB=17766987;EndB=17766987;Parent=TRANS668;VarType=ShV;DupType=.
ch09	23918938	SNP478229	G	T	.	PASS	END=23918938;ChrB=ch09;StartB=17767028;EndB=17767028;Parent=TRANS668;VarType=ShV;DupType=.
ch09	23918939	SNP478230	G	C	.	PASS	END=23918939;ChrB=ch09;StartB=17767029;EndB=17767029;Parent=TRANS668;VarType=ShV;DupType=.
ch09	23918942	SNP478231	C	T	.	PASS	END=23918942;ChrB=ch09;StartB=17767032;EndB=17767032;Parent=TRANS668;VarType=ShV;DupType=.
ch09	23919009	INS478232	T	TA	.	PASS	END=23919009;ChrB=ch09;StartB=17767099;EndB=17767100;Parent=TRANS668;VarType=ShV;DupType=.
ch09	23919072	SNP478233	C	T	.	PASS	END=23919072;ChrB=ch09;StartB=17767163;EndB=17767163;Parent=TRANS668;VarType=ShV;DupType=.
ch09	23919217	SNP478234	A	C	.	PASS	END=23919217;ChrB=ch09;StartB=17767308;EndB=17767308;Parent=TRANS668;VarType=ShV;DupType=.
ch09	23919284	SNP478235	A	G	.	PASS	END=23919284;ChrB=ch09;StartB=17767375;EndB=17767375;Parent=TRANS668;VarType=ShV;DupType=.
ch09	23919304	SNP478236	A	G	.	PASS	END=23919304;ChrB=ch09;StartB=17767395;EndB=17767395;Parent=TRANS668;VarType=ShV;DupType=.
ch09	23919370	SNP478237	A	T	.	PASS	END=23919370;ChrB=ch09;StartB=17767461;EndB=17767461;Parent=TRANS668;VarType=ShV;DupType=.
ch09	23919387	SNP478238	T	C	.	PASS	END=23919387;ChrB=ch09;StartB=17767478;EndB=17767478;Parent=TRANS668;VarType=ShV;DupType=.
ch09	23919396	SNP478239	T	C	.	PASS	END=23919396;ChrB=ch09;StartB=17767487;EndB=17767487;Parent=TRANS668;VarType=ShV;DupType=.
ch09	23919434	SNP478240	G	A	.	PASS	END=23919434;ChrB=ch09;StartB=17767525;EndB=17767525;Parent=TRANS668;VarType=ShV;DupType=.
ch09	23919470	SNP478241	T	C	.	PASS	END=23919470;ChrB=ch09;StartB=17767561;EndB=17767561;Parent=TRANS668;VarType=ShV;DupType=.
ch09	23919499	SNP478242	T	G	.	PASS	END=23919499;ChrB=ch09;StartB=17767590;EndB=17767590;Parent=TRANS668;VarType=ShV;DupType=.
ch09	23919549	SNP478243	T	G	.	PASS	END=23919549;ChrB=ch09;StartB=17767640;EndB=17767640;Parent=TRANS668;VarType=ShV;DupType=.
ch09	23919572	SNP478244	A	G	.	PASS	END=23919572;ChrB=ch09;StartB=17767663;EndB=17767663;Parent=TRANS668;VarType=ShV;DupType=.
ch09	23919597	SNP478245	A	G	.	PASS	END=23919597;ChrB=ch09;StartB=17767688;EndB=17767688;Parent=TRANS668;VarType=ShV;DupType=.
ch09	23919614	SNP478246	T	A	.	PASS	END=23919614;ChrB=ch09;StartB=17767705;EndB=17767705;Parent=TRANS668;VarType=ShV;DupType=.
ch09	23919648	SNP478247	T	G	.	PASS	END=23919648;ChrB=ch09;StartB=17767739;EndB=17767739;Parent=TRANS668;VarType=ShV;DupType=.
ch09	23919652	SNP478248	G	A	.	PASS	END=23919652;ChrB=ch09;StartB=17767743;EndB=17767743;Parent=TRANS668;VarType=ShV;DupType=.
ch09	23919696	INS478249	A	ATTTGTG	.	PASS	END=23919696;ChrB=ch09;StartB=17767787;EndB=17767793;Parent=TRANS668;VarType=ShV;DupType=.
ch09	23919742	SNP478250	G	A	.	PASS	END=23919742;ChrB=ch09;StartB=17767839;EndB=17767839;Parent=TRANS668;VarType=ShV;DupType=.
ch09	23919745	INS478251	T	TATATATATATATATATACACATTAGCAAACGTTCATATCAAC	.	PASS	END=23919745;ChrB=ch09;StartB=17767842;EndB=17767884;Parent=TRANS668;VarType=ShV;DupType=.
ch09	23919745	DEL478252	TTACTAATTT	T	.	PASS	END=23919754;ChrB=ch09;StartB=17767884;EndB=17767884;Parent=TRANS668;VarType=ShV;DupType=.
ch09	23919910	DEL478253	TA	T	.	PASS	END=23919911;ChrB=ch09;StartB=17768040;EndB=17768040;Parent=TRANS668;VarType=ShV;DupType=.
ch09	23920022	SNP478254	A	T	.	PASS	END=23920022;ChrB=ch09;StartB=17768151;EndB=17768151;Parent=TRANS668;VarType=ShV;DupType=.
ch09	23920026	INS478255	T	TA	.	PASS	END=23920026;ChrB=ch09;StartB=17768155;EndB=17768156;Parent=TRANS668;VarType=ShV;DupType=.
ch09	23920033	SNP478256	A	G	.	PASS	END=23920033;ChrB=ch09;StartB=17768163;EndB=17768163;Parent=TRANS668;VarType=ShV;DupType=.
ch09	23920037	SNP478257	T	G	.	PASS	END=23920037;ChrB=ch09;StartB=17768167;EndB=17768167;Parent=TRANS668;VarType=ShV;DupType=.
ch09	23920040	SNP478258	C	A	.	PASS	END=23920040;ChrB=ch09;StartB=17768170;EndB=17768170;Parent=TRANS668;VarType=ShV;DupType=.
ch09	23920074	HDR1326	N	<HDR>	.	PASS	END=23925809;ChrB=ch09;StartB=17768204;EndB=17768536;Parent=TRANS668;VarType=ShV;DupType=.
ch09	23925810	TRANSAL3019	N	<TRANSAL>	.	PASS	END=23929718;ChrB=ch09;StartB=17768537;EndB=17772471;Parent=TRANS668;VarType=.;DupType=.
ch09	23925867	SNP478259	G	A	.	PASS	END=23925867;ChrB=ch09;StartB=17768594;EndB=17768594;Parent=TRANS668;VarType=ShV;DupType=.
ch09	23925998	SNP478260	A	C	.	PASS	END=23925998;ChrB=ch09;StartB=17768725;EndB=17768725;Parent=TRANS668;VarType=ShV;DupType=.
ch09	23926003	SNP478261	T	C	.	PASS	END=23926003;ChrB=ch09;StartB=17768730;EndB=17768730;Parent=TRANS668;VarType=ShV;DupType=.
ch09	23926008	SNP478262	G	A	.	PASS	END=23926008;ChrB=ch09;StartB=17768735;EndB=17768735;Parent=TRANS668;VarType=ShV;DupType=.
ch09	23926041	DEL478263	AC	A	.	PASS	END=23926042;ChrB=ch09;StartB=17768768;EndB=17768768;Parent=TRANS668;VarType=ShV;DupType=.
ch09	23926112	INS478264	A	ACTT	.	PASS	END=23926112;ChrB=ch09;StartB=17768838;EndB=17768841;Parent=TRANS668;VarType=ShV;DupType=.
ch09	23926241	SNP478265	A	G	.	PASS	END=23926241;ChrB=ch09;StartB=17768970;EndB=17768970;Parent=TRANS668;VarType=ShV;DupType=.
ch09	23926273	INS478266	T	TA	.	PASS	END=23926273;ChrB=ch09;StartB=17769002;EndB=17769003;Parent=TRANS668;VarType=ShV;DupType=.
ch09	23926301	SNP478267	C	T	.	PASS	END=23926301;ChrB=ch09;StartB=17769031;EndB=17769031;Parent=TRANS668;VarType=ShV;DupType=.
ch09	23926341	SNP478268	G	A	.	PASS	END=23926341;ChrB=ch09;StartB=17769071;EndB=17769071;Parent=TRANS668;VarType=ShV;DupType=.
ch09	23926402	SNP478269	T	C	.	PASS	END=23926402;ChrB=ch09;StartB=17769132;EndB=17769132;Parent=TRANS668;VarType=ShV;DupType=.
ch09	23926434	SNP478270	A	C	.	PASS	END=23926434;ChrB=ch09;StartB=17769164;EndB=17769164;Parent=TRANS668;VarType=ShV;DupType=.
ch09	23926474	SNP478271	T	G	.	PASS	END=23926474;ChrB=ch09;StartB=17769204;EndB=17769204;Parent=TRANS668;VarType=ShV;DupType=.
ch09	23926512	SNP478272	A	T	.	PASS	END=23926512;ChrB=ch09;StartB=17769242;EndB=17769242;Parent=TRANS668;VarType=ShV;DupType=.
ch09	23926515	SNP478273	A	T	.	PASS	END=23926515;ChrB=ch09;StartB=17769245;EndB=17769245;Parent=TRANS668;VarType=ShV;DupType=.
ch09	23926520	SNP478274	C	T	.	PASS	END=23926520;ChrB=ch09;StartB=17769250;EndB=17769250;Parent=TRANS668;VarType=ShV;DupType=.
ch09	23926541	SNP478275	T	C	.	PASS	END=23926541;ChrB=ch09;StartB=17769271;EndB=17769271;Parent=TRANS668;VarType=ShV;DupType=.
ch09	23926584	SNP478276	G	A	.	PASS	END=23926584;ChrB=ch09;StartB=17769314;EndB=17769314;Parent=TRANS668;VarType=ShV;DupType=.
ch09	23926658	SNP478277	C	T	.	PASS	END=23926658;ChrB=ch09;StartB=17769388;EndB=17769388;Parent=TRANS668;VarType=ShV;DupType=.
ch09	23926693	SNP478278	A	T	.	PASS	END=23926693;ChrB=ch09;StartB=17769423;EndB=17769423;Parent=TRANS668;VarType=ShV;DupType=.
ch09	23926694	SNP478279	C	T	.	PASS	END=23926694;ChrB=ch09;StartB=17769424;EndB=17769424;Parent=TRANS668;VarType=ShV;DupType=.
ch09	23926695	SNP478280	A	T	.	PASS	END=23926695;ChrB=ch09;StartB=17769425;EndB=17769425;Parent=TRANS668;VarType=ShV;DupType=.
ch09	23926719	SNP478281	A	G	.	PASS	END=23926719;ChrB=ch09;StartB=17769449;EndB=17769449;Parent=TRANS668;VarType=ShV;DupType=.
ch09	23926735	SNP478282	C	T	.	PASS	END=23926735;ChrB=ch09;StartB=17769465;EndB=17769465;Parent=TRANS668;VarType=ShV;DupType=.
ch09	23926797	SNP478283	A	T	.	PASS	END=23926797;ChrB=ch09;StartB=17769527;EndB=17769527;Parent=TRANS668;VarType=ShV;DupType=.
ch09	23926798	SNP478284	A	T	.	PASS	END=23926798;ChrB=ch09;StartB=17769528;EndB=17769528;Parent=TRANS668;VarType=ShV;DupType=.
ch09	23926799	SNP478285	A	T	.	PASS	END=23926799;ChrB=ch09;StartB=17769529;EndB=17769529;Parent=TRANS668;VarType=ShV;DupType=.
ch09	23926800	SNP478286	A	T	.	PASS	END=23926800;ChrB=ch09;StartB=17769530;EndB=17769530;Parent=TRANS668;VarType=ShV;DupType=.
ch09	23926801	SNP478287	A	T	.	PASS	END=23926801;ChrB=ch09;StartB=17769531;EndB=17769531;Parent=TRANS668;VarType=ShV;DupType=.
ch09	23926804	SNP478288	G	T	.	PASS	END=23926804;ChrB=ch09;StartB=17769534;EndB=17769534;Parent=TRANS668;VarType=ShV;DupType=.
ch09	23926805	SNP478289	C	T	.	PASS	END=23926805;ChrB=ch09;StartB=17769535;EndB=17769535;Parent=TRANS668;VarType=ShV;DupType=.
ch09	23926812	SNP478290	T	C	.	PASS	END=23926812;ChrB=ch09;StartB=17769542;EndB=17769542;Parent=TRANS668;VarType=ShV;DupType=.
ch09	23926832	SNP478291	G	T	.	PASS	END=23926832;ChrB=ch09;StartB=17769562;EndB=17769562;Parent=TRANS668;VarType=ShV;DupType=.
ch09	23926834	SNP478292	T	C	.	PASS	END=23926834;ChrB=ch09;StartB=17769564;EndB=17769564;Parent=TRANS668;VarType=ShV;DupType=.
ch09	23926876	DEL478293	GT	G	.	PASS	END=23926877;ChrB=ch09;StartB=17769606;EndB=17769606;Parent=TRANS668;VarType=ShV;DupType=.
ch09	23926908	SNP478294	A	T	.	PASS	END=23926908;ChrB=ch09;StartB=17769637;EndB=17769637;Parent=TRANS668;VarType=ShV;DupType=.
ch09	23926939	SNP478295	G	A	.	PASS	END=23926939;ChrB=ch09;StartB=17769668;EndB=17769668;Parent=TRANS668;VarType=ShV;DupType=.
ch09	23926958	SNP478296	T	C	.	PASS	END=23926958;ChrB=ch09;StartB=17769687;EndB=17769687;Parent=TRANS668;VarType=ShV;DupType=.
ch09	23926988	SNP478297	A	G	.	PASS	END=23926988;ChrB=ch09;StartB=17769717;EndB=17769717;Parent=TRANS668;VarType=ShV;DupType=.
ch09	23927018	SNP478298	G	C	.	PASS	END=23927018;ChrB=ch09;StartB=17769747;EndB=17769747;Parent=TRANS668;VarType=ShV;DupType=.
ch09	23927079	DEL478299	TG	T	.	PASS	END=23927080;ChrB=ch09;StartB=17769808;EndB=17769808;Parent=TRANS668;VarType=ShV;DupType=.
ch09	23927093	SNP478300	G	T	.	PASS	END=23927093;ChrB=ch09;StartB=17769821;EndB=17769821;Parent=TRANS668;VarType=ShV;DupType=.
ch09	23927096	SNP478301	C	A	.	PASS	END=23927096;ChrB=ch09;StartB=17769824;EndB=17769824;Parent=TRANS668;VarType=ShV;DupType=.
ch09	23927146	SNP478302	G	C	.	PASS	END=23927146;ChrB=ch09;StartB=17769874;EndB=17769874;Parent=TRANS668;VarType=ShV;DupType=.
ch09	23927162	SNP478303	C	A	.	PASS	END=23927162;ChrB=ch09;StartB=17769890;EndB=17769890;Parent=TRANS668;VarType=ShV;DupType=.
ch09	23927183	SNP478304	T	C	.	PASS	END=23927183;ChrB=ch09;StartB=17769911;EndB=17769911;Parent=TRANS668;VarType=ShV;DupType=.
ch09	23927220	SNP478305	A	C	.	PASS	END=23927220;ChrB=ch09;StartB=17769948;EndB=17769948;Parent=TRANS668;VarType=ShV;DupType=.
ch09	23927235	SNP478306	T	G	.	PASS	END=23927235;ChrB=ch09;StartB=17769963;EndB=17769963;Parent=TRANS668;VarType=ShV;DupType=.
ch09	23927280	SNP478307	A	C	.	PASS	END=23927280;ChrB=ch09;StartB=17770008;EndB=17770008;Parent=TRANS668;VarType=ShV;DupType=.
ch09	23927398	SNP478308	T	C	.	PASS	END=23927398;ChrB=ch09;StartB=17770126;EndB=17770126;Parent=TRANS668;VarType=ShV;DupType=.
ch09	23927511	SNP478309	T	A	.	PASS	END=23927511;ChrB=ch09;StartB=17770239;EndB=17770239;Parent=TRANS668;VarType=ShV;DupType=.
ch09	23927551	SNP478310	G	A	.	PASS	END=23927551;ChrB=ch09;StartB=17770279;EndB=17770279;Parent=TRANS668;VarType=ShV;DupType=.
ch09	23927582	SNP478311	A	G	.	PASS	END=23927582;ChrB=ch09;StartB=17770310;EndB=17770310;Parent=TRANS668;VarType=ShV;DupType=.
ch09	23927591	SNP478312	A	C	.	PASS	END=23927591;ChrB=ch09;StartB=17770319;EndB=17770319;Parent=TRANS668;VarType=ShV;DupType=.
ch09	23927629	DEL478313	AT	A	.	PASS	END=23927630;ChrB=ch09;StartB=17770357;EndB=17770357;Parent=TRANS668;VarType=ShV;DupType=.
ch09	23927667	SNP478314	A	G	.	PASS	END=23927667;ChrB=ch09;StartB=17770394;EndB=17770394;Parent=TRANS668;VarType=ShV;DupType=.
ch09	23927674	SNP478315	T	G	.	PASS	END=23927674;ChrB=ch09;StartB=17770401;EndB=17770401;Parent=TRANS668;VarType=ShV;DupType=.
ch09	23927705	SNP478316	G	A	.	PASS	END=23927705;ChrB=ch09;StartB=17770432;EndB=17770432;Parent=TRANS668;VarType=ShV;DupType=.
ch09	23927831	INS478317	T	TGATTTTTCATGAAAA	.	PASS	END=23927831;ChrB=ch09;StartB=17770558;EndB=17770573;Parent=TRANS668;VarType=ShV;DupType=.
ch09	23927848	SNP478318	T	C	.	PASS	END=23927848;ChrB=ch09;StartB=17770590;EndB=17770590;Parent=TRANS668;VarType=ShV;DupType=.
ch09	23927863	SNP478319	A	T	.	PASS	END=23927863;ChrB=ch09;StartB=17770605;EndB=17770605;Parent=TRANS668;VarType=ShV;DupType=.
ch09	23927936	SNP478320	G	A	.	PASS	END=23927936;ChrB=ch09;StartB=17770678;EndB=17770678;Parent=TRANS668;VarType=ShV;DupType=.
ch09	23927951	DEL478321	TA	T	.	PASS	END=23927952;ChrB=ch09;StartB=17770693;EndB=17770693;Parent=TRANS668;VarType=ShV;DupType=.
ch09	23927953	SNP478322	T	G	.	PASS	END=23927953;ChrB=ch09;StartB=17770694;EndB=17770694;Parent=TRANS668;VarType=ShV;DupType=.
ch09	23927986	SNP478323	T	A	.	PASS	END=23927986;ChrB=ch09;StartB=17770727;EndB=17770727;Parent=TRANS668;VarType=ShV;DupType=.
ch09	23928002	SNP478324	T	A	.	PASS	END=23928002;ChrB=ch09;StartB=17770743;EndB=17770743;Parent=TRANS668;VarType=ShV;DupType=.
ch09	23928011	INS478325	G	GGACA	.	PASS	END=23928011;ChrB=ch09;StartB=17770752;EndB=17770756;Parent=TRANS668;VarType=ShV;DupType=.
ch09	23928023	SNP478326	A	G	.	PASS	END=23928023;ChrB=ch09;StartB=17770768;EndB=17770768;Parent=TRANS668;VarType=ShV;DupType=.
ch09	23928056	SNP478327	C	G	.	PASS	END=23928056;ChrB=ch09;StartB=17770801;EndB=17770801;Parent=TRANS668;VarType=ShV;DupType=.
ch09	23928097	SNP478328	G	C	.	PASS	END=23928097;ChrB=ch09;StartB=17770842;EndB=17770842;Parent=TRANS668;VarType=ShV;DupType=.
ch09	23928103	SNP478329	G	A	.	PASS	END=23928103;ChrB=ch09;StartB=17770848;EndB=17770848;Parent=TRANS668;VarType=ShV;DupType=.
ch09	23928170	SNP478330	C	T	.	PASS	END=23928170;ChrB=ch09;StartB=17770915;EndB=17770915;Parent=TRANS668;VarType=ShV;DupType=.
ch09	23928237	SNP478331	T	C	.	PASS	END=23928237;ChrB=ch09;StartB=17770982;EndB=17770982;Parent=TRANS668;VarType=ShV;DupType=.
ch09	23928266	SNP478332	G	C	.	PASS	END=23928266;ChrB=ch09;StartB=17771011;EndB=17771011;Parent=TRANS668;VarType=ShV;DupType=.
ch09	23928284	INS478333	T	TG	.	PASS	END=23928284;ChrB=ch09;StartB=17771029;EndB=17771030;Parent=TRANS668;VarType=ShV;DupType=.
ch09	23928310	SNP478334	A	G	.	PASS	END=23928310;ChrB=ch09;StartB=17771056;EndB=17771056;Parent=TRANS668;VarType=ShV;DupType=.
ch09	23928326	SNP478335	G	A	.	PASS	END=23928326;ChrB=ch09;StartB=17771072;EndB=17771072;Parent=TRANS668;VarType=ShV;DupType=.
ch09	23928337	SNP478336	G	C	.	PASS	END=23928337;ChrB=ch09;StartB=17771083;EndB=17771083;Parent=TRANS668;VarType=ShV;DupType=.
ch09	23928346	INS478337	T	TTGTGATA	.	PASS	END=23928346;ChrB=ch09;StartB=17771092;EndB=17771099;Parent=TRANS668;VarType=ShV;DupType=.
ch09	23928365	SNP478338	G	T	.	PASS	END=23928365;ChrB=ch09;StartB=17771118;EndB=17771118;Parent=TRANS668;VarType=ShV;DupType=.
ch09	23928366	SNP478339	C	T	.	PASS	END=23928366;ChrB=ch09;StartB=17771119;EndB=17771119;Parent=TRANS668;VarType=ShV;DupType=.
ch09	23928367	SNP478340	A	G	.	PASS	END=23928367;ChrB=ch09;StartB=17771120;EndB=17771120;Parent=TRANS668;VarType=ShV;DupType=.
ch09	23928373	INS478341	G	GA	.	PASS	END=23928373;ChrB=ch09;StartB=17771126;EndB=17771127;Parent=TRANS668;VarType=ShV;DupType=.
ch09	23928453	SNP478342	G	A	.	PASS	END=23928453;ChrB=ch09;StartB=17771207;EndB=17771207;Parent=TRANS668;VarType=ShV;DupType=.
ch09	23928517	SNP478343	T	G	.	PASS	END=23928517;ChrB=ch09;StartB=17771271;EndB=17771271;Parent=TRANS668;VarType=ShV;DupType=.
ch09	23928545	SNP478344	G	T	.	PASS	END=23928545;ChrB=ch09;StartB=17771299;EndB=17771299;Parent=TRANS668;VarType=ShV;DupType=.
ch09	23928695	DEL478345	CA	C	.	PASS	END=23928696;ChrB=ch09;StartB=17771449;EndB=17771449;Parent=TRANS668;VarType=ShV;DupType=.
ch09	23928702	SNP478346	A	G	.	PASS	END=23928702;ChrB=ch09;StartB=17771455;EndB=17771455;Parent=TRANS668;VarType=ShV;DupType=.
ch09	23928708	SNP478347	T	C	.	PASS	END=23928708;ChrB=ch09;StartB=17771461;EndB=17771461;Parent=TRANS668;VarType=ShV;DupType=.
ch09	23928721	SNP478348	A	G	.	PASS	END=23928721;ChrB=ch09;StartB=17771474;EndB=17771474;Parent=TRANS668;VarType=ShV;DupType=.
ch09	23928775	SNP478349	A	T	.	PASS	END=23928775;ChrB=ch09;StartB=17771528;EndB=17771528;Parent=TRANS668;VarType=ShV;DupType=.
ch09	23928813	SNP478350	A	T	.	PASS	END=23928813;ChrB=ch09;StartB=17771566;EndB=17771566;Parent=TRANS668;VarType=ShV;DupType=.
ch09	23928814	SNP478351	T	G	.	PASS	END=23928814;ChrB=ch09;StartB=17771567;EndB=17771567;Parent=TRANS668;VarType=ShV;DupType=.
ch09	23928915	SNP478352	T	C	.	PASS	END=23928915;ChrB=ch09;StartB=17771668;EndB=17771668;Parent=TRANS668;VarType=ShV;DupType=.
ch09	23928922	SNP478353	G	T	.	PASS	END=23928922;ChrB=ch09;StartB=17771675;EndB=17771675;Parent=TRANS668;VarType=ShV;DupType=.
ch09	23928958	SNP478354	C	T	.	PASS	END=23928958;ChrB=ch09;StartB=17771711;EndB=17771711;Parent=TRANS668;VarType=ShV;DupType=.
ch09	23928989	SNP478355	C	T	.	PASS	END=23928989;ChrB=ch09;StartB=17771742;EndB=17771742;Parent=TRANS668;VarType=ShV;DupType=.
ch09	23929121	SNP478356	C	A	.	PASS	END=23929121;ChrB=ch09;StartB=17771874;EndB=17771874;Parent=TRANS668;VarType=ShV;DupType=.
ch09	23929130	SNP478357	A	C	.	PASS	END=23929130;ChrB=ch09;StartB=17771883;EndB=17771883;Parent=TRANS668;VarType=ShV;DupType=.
ch09	23929184	SNP478358	A	T	.	PASS	END=23929184;ChrB=ch09;StartB=17771937;EndB=17771937;Parent=TRANS668;VarType=ShV;DupType=.
ch09	23929199	SNP478359	T	A	.	PASS	END=23929199;ChrB=ch09;StartB=17771952;EndB=17771952;Parent=TRANS668;VarType=ShV;DupType=.
ch09	23929241	SNP478360	A	C	.	PASS	END=23929241;ChrB=ch09;StartB=17771994;EndB=17771994;Parent=TRANS668;VarType=ShV;DupType=.
ch09	23929264	SNP478361	A	T	.	PASS	END=23929264;ChrB=ch09;StartB=17772017;EndB=17772017;Parent=TRANS668;VarType=ShV;DupType=.
ch09	23929342	SNP478362	T	A	.	PASS	END=23929342;ChrB=ch09;StartB=17772095;EndB=17772095;Parent=TRANS668;VarType=ShV;DupType=.
ch09	23929358	SNP478363	C	G	.	PASS	END=23929358;ChrB=ch09;StartB=17772111;EndB=17772111;Parent=TRANS668;VarType=ShV;DupType=.
ch09	23929386	SNP478364	T	G	.	PASS	END=23929386;ChrB=ch09;StartB=17772139;EndB=17772139;Parent=TRANS668;VarType=ShV;DupType=.
ch09	23929395	SNP478365	C	G	.	PASS	END=23929395;ChrB=ch09;StartB=17772148;EndB=17772148;Parent=TRANS668;VarType=ShV;DupType=.
ch09	23929407	SNP478366	A	G	.	PASS	END=23929407;ChrB=ch09;StartB=17772160;EndB=17772160;Parent=TRANS668;VarType=ShV;DupType=.
ch09	23929413	SNP478367	G	T	.	PASS	END=23929413;ChrB=ch09;StartB=17772166;EndB=17772166;Parent=TRANS668;VarType=ShV;DupType=.
ch09	23929467	SNP478368	A	G	.	PASS	END=23929467;ChrB=ch09;StartB=17772220;EndB=17772220;Parent=TRANS668;VarType=ShV;DupType=.
ch09	23929563	SNP478369	T	G	.	PASS	END=23929563;ChrB=ch09;StartB=17772316;EndB=17772316;Parent=TRANS668;VarType=ShV;DupType=.
ch09	23929577	SNP478370	A	T	.	PASS	END=23929577;ChrB=ch09;StartB=17772330;EndB=17772330;Parent=TRANS668;VarType=ShV;DupType=.
ch09	23929586	SNP478371	T	G	.	PASS	END=23929586;ChrB=ch09;StartB=17772339;EndB=17772339;Parent=TRANS668;VarType=ShV;DupType=.
ch09	23929606	SNP478372	G	A	.	PASS	END=23929606;ChrB=ch09;StartB=17772359;EndB=17772359;Parent=TRANS668;VarType=ShV;DupType=.
ch09	23929612	SNP478373	G	T	.	PASS	END=23929612;ChrB=ch09;StartB=17772365;EndB=17772365;Parent=TRANS668;VarType=ShV;DupType=.
ch09	23929654	SNP478374	T	C	.	PASS	END=23929654;ChrB=ch09;StartB=17772407;EndB=17772407;Parent=TRANS668;VarType=ShV;DupType=.
ch09	23929678	SNP478375	C	T	.	PASS	END=23929678;ChrB=ch09;StartB=17772431;EndB=17772431;Parent=TRANS668;VarType=ShV;DupType=.
ch09	23929719	HDR1327	N	<HDR>	.	PASS	END=23930750;ChrB=ch09;StartB=17772472;EndB=17772700;Parent=TRANS668;VarType=ShV;DupType=.
ch09	23930751	TRANSAL3020	N	<TRANSAL>	.	PASS	END=23935633;ChrB=ch09;StartB=17772701;EndB=17777596;Parent=TRANS668;VarType=.;DupType=.
ch09	23930847	SNP478376	T	C	.	PASS	END=23930847;ChrB=ch09;StartB=17772797;EndB=17772797;Parent=TRANS668;VarType=ShV;DupType=.
ch09	23930888	SNP478377	A	G	.	PASS	END=23930888;ChrB=ch09;StartB=17772838;EndB=17772838;Parent=TRANS668;VarType=ShV;DupType=.
ch09	23930928	SNP478378	T	C	.	PASS	END=23930928;ChrB=ch09;StartB=17772878;EndB=17772878;Parent=TRANS668;VarType=ShV;DupType=.
ch09	23930943	SNP478379	A	G	.	PASS	END=23930943;ChrB=ch09;StartB=17772893;EndB=17772893;Parent=TRANS668;VarType=ShV;DupType=.
ch09	23931031	SNP478380	A	C	.	PASS	END=23931031;ChrB=ch09;StartB=17772981;EndB=17772981;Parent=TRANS668;VarType=ShV;DupType=.
ch09	23931039	SNP478381	G	A	.	PASS	END=23931039;ChrB=ch09;StartB=17772989;EndB=17772989;Parent=TRANS668;VarType=ShV;DupType=.
ch09	23931042	SNP478382	T	A	.	PASS	END=23931042;ChrB=ch09;StartB=17772992;EndB=17772992;Parent=TRANS668;VarType=ShV;DupType=.
ch09	23931095	SNP478383	T	C	.	PASS	END=23931095;ChrB=ch09;StartB=17773045;EndB=17773045;Parent=TRANS668;VarType=ShV;DupType=.
ch09	23931161	SNP478384	T	C	.	PASS	END=23931161;ChrB=ch09;StartB=17773111;EndB=17773111;Parent=TRANS668;VarType=ShV;DupType=.
ch09	23931188	SNP478385	A	G	.	PASS	END=23931188;ChrB=ch09;StartB=17773138;EndB=17773138;Parent=TRANS668;VarType=ShV;DupType=.
ch09	23931231	SNP478386	C	T	.	PASS	END=23931231;ChrB=ch09;StartB=17773181;EndB=17773181;Parent=TRANS668;VarType=ShV;DupType=.
ch09	23931240	SNP478387	T	A	.	PASS	END=23931240;ChrB=ch09;StartB=17773190;EndB=17773190;Parent=TRANS668;VarType=ShV;DupType=.
ch09	23931258	SNP478388	T	C	.	PASS	END=23931258;ChrB=ch09;StartB=17773208;EndB=17773208;Parent=TRANS668;VarType=ShV;DupType=.
ch09	23931285	SNP478389	G	C	.	PASS	END=23931285;ChrB=ch09;StartB=17773235;EndB=17773235;Parent=TRANS668;VarType=ShV;DupType=.
ch09	23931300	SNP478390	A	T	.	PASS	END=23931300;ChrB=ch09;StartB=17773250;EndB=17773250;Parent=TRANS668;VarType=ShV;DupType=.
ch09	23931344	SNP478391	G	C	.	PASS	END=23931344;ChrB=ch09;StartB=17773294;EndB=17773294;Parent=TRANS668;VarType=ShV;DupType=.
ch09	23931354	SNP478392	C	T	.	PASS	END=23931354;ChrB=ch09;StartB=17773304;EndB=17773304;Parent=TRANS668;VarType=ShV;DupType=.
ch09	23931452	DEL478393	TA	T	.	PASS	END=23931453;ChrB=ch09;StartB=17773402;EndB=17773402;Parent=TRANS668;VarType=ShV;DupType=.
ch09	23931467	SNP478394	G	A	.	PASS	END=23931467;ChrB=ch09;StartB=17773416;EndB=17773416;Parent=TRANS668;VarType=ShV;DupType=.
ch09	23931471	SNP478395	C	T	.	PASS	END=23931471;ChrB=ch09;StartB=17773420;EndB=17773420;Parent=TRANS668;VarType=ShV;DupType=.
ch09	23931482	SNP478396	T	C	.	PASS	END=23931482;ChrB=ch09;StartB=17773431;EndB=17773431;Parent=TRANS668;VarType=ShV;DupType=.
ch09	23931533	SNP478397	G	A	.	PASS	END=23931533;ChrB=ch09;StartB=17773482;EndB=17773482;Parent=TRANS668;VarType=ShV;DupType=.
ch09	23931540	SNP478398	A	G	.	PASS	END=23931540;ChrB=ch09;StartB=17773489;EndB=17773489;Parent=TRANS668;VarType=ShV;DupType=.
ch09	23931543	SNP478399	T	G	.	PASS	END=23931543;ChrB=ch09;StartB=17773492;EndB=17773492;Parent=TRANS668;VarType=ShV;DupType=.
ch09	23931578	SNP478400	G	T	.	PASS	END=23931578;ChrB=ch09;StartB=17773527;EndB=17773527;Parent=TRANS668;VarType=ShV;DupType=.
ch09	23931632	SNP478401	G	A	.	PASS	END=23931632;ChrB=ch09;StartB=17773581;EndB=17773581;Parent=TRANS668;VarType=ShV;DupType=.
ch09	23931658	SNP478402	C	T	.	PASS	END=23931658;ChrB=ch09;StartB=17773607;EndB=17773607;Parent=TRANS668;VarType=ShV;DupType=.
ch09	23931659	SNP478403	G	A	.	PASS	END=23931659;ChrB=ch09;StartB=17773608;EndB=17773608;Parent=TRANS668;VarType=ShV;DupType=.
ch09	23931681	SNP478404	G	A	.	PASS	END=23931681;ChrB=ch09;StartB=17773630;EndB=17773630;Parent=TRANS668;VarType=ShV;DupType=.
ch09	23931710	SNP478405	T	G	.	PASS	END=23931710;ChrB=ch09;StartB=17773659;EndB=17773659;Parent=TRANS668;VarType=ShV;DupType=.
ch09	23931728	SNP478406	C	A	.	PASS	END=23931728;ChrB=ch09;StartB=17773677;EndB=17773677;Parent=TRANS668;VarType=ShV;DupType=.
ch09	23931736	SNP478407	G	T	.	PASS	END=23931736;ChrB=ch09;StartB=17773685;EndB=17773685;Parent=TRANS668;VarType=ShV;DupType=.
ch09	23931759	SNP478408	G	A	.	PASS	END=23931759;ChrB=ch09;StartB=17773708;EndB=17773708;Parent=TRANS668;VarType=ShV;DupType=.
ch09	23931809	SNP478409	G	A	.	PASS	END=23931809;ChrB=ch09;StartB=17773758;EndB=17773758;Parent=TRANS668;VarType=ShV;DupType=.
ch09	23931920	SNP478410	T	C	.	PASS	END=23931920;ChrB=ch09;StartB=17773869;EndB=17773869;Parent=TRANS668;VarType=ShV;DupType=.
ch09	23931934	SNP478411	A	G	.	PASS	END=23931934;ChrB=ch09;StartB=17773883;EndB=17773883;Parent=TRANS668;VarType=ShV;DupType=.
ch09	23931953	DEL478412	GA	G	.	PASS	END=23931954;ChrB=ch09;StartB=17773902;EndB=17773902;Parent=TRANS668;VarType=ShV;DupType=.
ch09	23932047	SNP478413	C	T	.	PASS	END=23932047;ChrB=ch09;StartB=17773995;EndB=17773995;Parent=TRANS668;VarType=ShV;DupType=.
ch09	23932048	SNP478414	A	T	.	PASS	END=23932048;ChrB=ch09;StartB=17773996;EndB=17773996;Parent=TRANS668;VarType=ShV;DupType=.
ch09	23932056	INS478415	C	CT	.	PASS	END=23932056;ChrB=ch09;StartB=17774004;EndB=17774005;Parent=TRANS668;VarType=ShV;DupType=.
ch09	23932074	INS478416	G	GT	.	PASS	END=23932074;ChrB=ch09;StartB=17774023;EndB=17774024;Parent=TRANS668;VarType=ShV;DupType=.
ch09	23932097	SNP478417	C	T	.	PASS	END=23932097;ChrB=ch09;StartB=17774047;EndB=17774047;Parent=TRANS668;VarType=ShV;DupType=.
ch09	23932108	SNP478418	T	A	.	PASS	END=23932108;ChrB=ch09;StartB=17774058;EndB=17774058;Parent=TRANS668;VarType=ShV;DupType=.
ch09	23932109	SNP478419	T	A	.	PASS	END=23932109;ChrB=ch09;StartB=17774059;EndB=17774059;Parent=TRANS668;VarType=ShV;DupType=.
ch09	23932110	SNP478420	T	A	.	PASS	END=23932110;ChrB=ch09;StartB=17774060;EndB=17774060;Parent=TRANS668;VarType=ShV;DupType=.
ch09	23932111	SNP478421	T	A	.	PASS	END=23932111;ChrB=ch09;StartB=17774061;EndB=17774061;Parent=TRANS668;VarType=ShV;DupType=.
ch09	23932152	SNP478422	A	T	.	PASS	END=23932152;ChrB=ch09;StartB=17774102;EndB=17774102;Parent=TRANS668;VarType=ShV;DupType=.
ch09	23932183	SNP478423	T	C	.	PASS	END=23932183;ChrB=ch09;StartB=17774133;EndB=17774133;Parent=TRANS668;VarType=ShV;DupType=.
ch09	23932185	SNP478424	A	G	.	PASS	END=23932185;ChrB=ch09;StartB=17774135;EndB=17774135;Parent=TRANS668;VarType=ShV;DupType=.
ch09	23932251	SNP478425	C	T	.	PASS	END=23932251;ChrB=ch09;StartB=17774201;EndB=17774201;Parent=TRANS668;VarType=ShV;DupType=.
ch09	23932278	SNP478426	G	A	.	PASS	END=23932278;ChrB=ch09;StartB=17774228;EndB=17774228;Parent=TRANS668;VarType=ShV;DupType=.
ch09	23932284	SNP478427	G	A	.	PASS	END=23932284;ChrB=ch09;StartB=17774234;EndB=17774234;Parent=TRANS668;VarType=ShV;DupType=.
ch09	23932294	SNP478428	G	A	.	PASS	END=23932294;ChrB=ch09;StartB=17774244;EndB=17774244;Parent=TRANS668;VarType=ShV;DupType=.
ch09	23932317	SNP478429	C	G	.	PASS	END=23932317;ChrB=ch09;StartB=17774267;EndB=17774267;Parent=TRANS668;VarType=ShV;DupType=.
ch09	23932328	SNP478430	C	G	.	PASS	END=23932328;ChrB=ch09;StartB=17774278;EndB=17774278;Parent=TRANS668;VarType=ShV;DupType=.
ch09	23932337	SNP478431	G	T	.	PASS	END=23932337;ChrB=ch09;StartB=17774287;EndB=17774287;Parent=TRANS668;VarType=ShV;DupType=.
ch09	23932365	INS478432	A	ATT	.	PASS	END=23932365;ChrB=ch09;StartB=17774315;EndB=17774317;Parent=TRANS668;VarType=ShV;DupType=.
ch09	23932427	SNP478433	A	T	.	PASS	END=23932427;ChrB=ch09;StartB=17774379;EndB=17774379;Parent=TRANS668;VarType=ShV;DupType=.
ch09	23932442	SNP478434	C	G	.	PASS	END=23932442;ChrB=ch09;StartB=17774394;EndB=17774394;Parent=TRANS668;VarType=ShV;DupType=.
ch09	23932465	SNP478435	A	G	.	PASS	END=23932465;ChrB=ch09;StartB=17774417;EndB=17774417;Parent=TRANS668;VarType=ShV;DupType=.
ch09	23932469	SNP478436	A	T	.	PASS	END=23932469;ChrB=ch09;StartB=17774421;EndB=17774421;Parent=TRANS668;VarType=ShV;DupType=.
ch09	23932479	SNP478437	T	C	.	PASS	END=23932479;ChrB=ch09;StartB=17774431;EndB=17774431;Parent=TRANS668;VarType=ShV;DupType=.
ch09	23932490	DEL478438	TA	T	.	PASS	END=23932491;ChrB=ch09;StartB=17774442;EndB=17774442;Parent=TRANS668;VarType=ShV;DupType=.
ch09	23932511	SNP478439	A	G	.	PASS	END=23932511;ChrB=ch09;StartB=17774462;EndB=17774462;Parent=TRANS668;VarType=ShV;DupType=.
ch09	23932609	SNP478440	T	C	.	PASS	END=23932609;ChrB=ch09;StartB=17774560;EndB=17774560;Parent=TRANS668;VarType=ShV;DupType=.
ch09	23932632	SNP478441	G	T	.	PASS	END=23932632;ChrB=ch09;StartB=17774583;EndB=17774583;Parent=TRANS668;VarType=ShV;DupType=.
ch09	23932640	SNP478442	C	A	.	PASS	END=23932640;ChrB=ch09;StartB=17774591;EndB=17774591;Parent=TRANS668;VarType=ShV;DupType=.
ch09	23932690	SNP478443	G	A	.	PASS	END=23932690;ChrB=ch09;StartB=17774641;EndB=17774641;Parent=TRANS668;VarType=ShV;DupType=.
ch09	23932713	SNP478444	C	T	.	PASS	END=23932713;ChrB=ch09;StartB=17774664;EndB=17774664;Parent=TRANS668;VarType=ShV;DupType=.
ch09	23932735	SNP478445	G	C	.	PASS	END=23932735;ChrB=ch09;StartB=17774686;EndB=17774686;Parent=TRANS668;VarType=ShV;DupType=.
ch09	23932739	DEL478446	TA	T	.	PASS	END=23932740;ChrB=ch09;StartB=17774690;EndB=17774690;Parent=TRANS668;VarType=ShV;DupType=.
ch09	23932823	SNP478447	A	G	.	PASS	END=23932823;ChrB=ch09;StartB=17774773;EndB=17774773;Parent=TRANS668;VarType=ShV;DupType=.
ch09	23932827	SNP478448	A	T	.	PASS	END=23932827;ChrB=ch09;StartB=17774777;EndB=17774777;Parent=TRANS668;VarType=ShV;DupType=.
ch09	23932876	SNP478449	T	A	.	PASS	END=23932876;ChrB=ch09;StartB=17774826;EndB=17774826;Parent=TRANS668;VarType=ShV;DupType=.
ch09	23932910	SNP478450	C	A	.	PASS	END=23932910;ChrB=ch09;StartB=17774860;EndB=17774860;Parent=TRANS668;VarType=ShV;DupType=.
ch09	23932970	SNP478451	G	C	.	PASS	END=23932970;ChrB=ch09;StartB=17774920;EndB=17774920;Parent=TRANS668;VarType=ShV;DupType=.
ch09	23932982	SNP478452	A	G	.	PASS	END=23932982;ChrB=ch09;StartB=17774932;EndB=17774932;Parent=TRANS668;VarType=ShV;DupType=.
ch09	23932986	SNP478453	C	A	.	PASS	END=23932986;ChrB=ch09;StartB=17774936;EndB=17774936;Parent=TRANS668;VarType=ShV;DupType=.
ch09	23932987	SNP478454	G	A	.	PASS	END=23932987;ChrB=ch09;StartB=17774937;EndB=17774937;Parent=TRANS668;VarType=ShV;DupType=.
ch09	23933004	SNP478455	T	G	.	PASS	END=23933004;ChrB=ch09;StartB=17774954;EndB=17774954;Parent=TRANS668;VarType=ShV;DupType=.
ch09	23933025	SNP478456	T	C	.	PASS	END=23933025;ChrB=ch09;StartB=17774975;EndB=17774975;Parent=TRANS668;VarType=ShV;DupType=.
ch09	23933028	SNP478457	T	C	.	PASS	END=23933028;ChrB=ch09;StartB=17774978;EndB=17774978;Parent=TRANS668;VarType=ShV;DupType=.
ch09	23933043	SNP478458	C	G	.	PASS	END=23933043;ChrB=ch09;StartB=17774993;EndB=17774993;Parent=TRANS668;VarType=ShV;DupType=.
ch09	23933052	DEL478459	AG	A	.	PASS	END=23933053;ChrB=ch09;StartB=17775002;EndB=17775002;Parent=TRANS668;VarType=ShV;DupType=.
ch09	23933164	SNP478460	A	T	.	PASS	END=23933164;ChrB=ch09;StartB=17775113;EndB=17775113;Parent=TRANS668;VarType=ShV;DupType=.
ch09	23933167	SNP478461	T	A	.	PASS	END=23933167;ChrB=ch09;StartB=17775116;EndB=17775116;Parent=TRANS668;VarType=ShV;DupType=.
ch09	23933201	SNP478462	A	G	.	PASS	END=23933201;ChrB=ch09;StartB=17775150;EndB=17775150;Parent=TRANS668;VarType=ShV;DupType=.
ch09	23933243	SNP478463	A	G	.	PASS	END=23933243;ChrB=ch09;StartB=17775192;EndB=17775192;Parent=TRANS668;VarType=ShV;DupType=.
ch09	23933248	SNP478464	G	T	.	PASS	END=23933248;ChrB=ch09;StartB=17775197;EndB=17775197;Parent=TRANS668;VarType=ShV;DupType=.
ch09	23933308	INS478465	A	AC	.	PASS	END=23933308;ChrB=ch09;StartB=17775257;EndB=17775258;Parent=TRANS668;VarType=ShV;DupType=.
ch09	23933310	SNP478466	C	T	.	PASS	END=23933310;ChrB=ch09;StartB=17775260;EndB=17775260;Parent=TRANS668;VarType=ShV;DupType=.
ch09	23933393	SNP478467	A	C	.	PASS	END=23933393;ChrB=ch09;StartB=17775343;EndB=17775343;Parent=TRANS668;VarType=ShV;DupType=.
ch09	23933415	SNP478468	T	C	.	PASS	END=23933415;ChrB=ch09;StartB=17775365;EndB=17775365;Parent=TRANS668;VarType=ShV;DupType=.
ch09	23933426	DEL478469	AT	A	.	PASS	END=23933427;ChrB=ch09;StartB=17775376;EndB=17775376;Parent=TRANS668;VarType=ShV;DupType=.
ch09	23933440	SNP478470	G	A	.	PASS	END=23933440;ChrB=ch09;StartB=17775389;EndB=17775389;Parent=TRANS668;VarType=ShV;DupType=.
ch09	23933463	DEL478471	TA	T	.	PASS	END=23933464;ChrB=ch09;StartB=17775412;EndB=17775412;Parent=TRANS668;VarType=ShV;DupType=.
ch09	23933471	SNP478472	G	T	.	PASS	END=23933471;ChrB=ch09;StartB=17775419;EndB=17775419;Parent=TRANS668;VarType=ShV;DupType=.
ch09	23933486	SNP478473	G	T	.	PASS	END=23933486;ChrB=ch09;StartB=17775434;EndB=17775434;Parent=TRANS668;VarType=ShV;DupType=.
ch09	23933505	SNP478474	G	C	.	PASS	END=23933505;ChrB=ch09;StartB=17775453;EndB=17775453;Parent=TRANS668;VarType=ShV;DupType=.
ch09	23933552	INS478475	C	CT	.	PASS	END=23933552;ChrB=ch09;StartB=17775500;EndB=17775501;Parent=TRANS668;VarType=ShV;DupType=.
ch09	23933562	SNP478476	G	T	.	PASS	END=23933562;ChrB=ch09;StartB=17775511;EndB=17775511;Parent=TRANS668;VarType=ShV;DupType=.
ch09	23933575	SNP478477	A	T	.	PASS	END=23933575;ChrB=ch09;StartB=17775524;EndB=17775524;Parent=TRANS668;VarType=ShV;DupType=.
ch09	23933577	SNP478478	A	G	.	PASS	END=23933577;ChrB=ch09;StartB=17775526;EndB=17775526;Parent=TRANS668;VarType=ShV;DupType=.
ch09	23933601	SNP478479	G	A	.	PASS	END=23933601;ChrB=ch09;StartB=17775550;EndB=17775550;Parent=TRANS668;VarType=ShV;DupType=.
ch09	23933603	SNP478480	G	A	.	PASS	END=23933603;ChrB=ch09;StartB=17775552;EndB=17775552;Parent=TRANS668;VarType=ShV;DupType=.
ch09	23933609	SNP478481	T	A	.	PASS	END=23933609;ChrB=ch09;StartB=17775558;EndB=17775558;Parent=TRANS668;VarType=ShV;DupType=.
ch09	23933612	SNP478482	A	G	.	PASS	END=23933612;ChrB=ch09;StartB=17775561;EndB=17775561;Parent=TRANS668;VarType=ShV;DupType=.
ch09	23933652	SNP478483	C	T	.	PASS	END=23933652;ChrB=ch09;StartB=17775601;EndB=17775601;Parent=TRANS668;VarType=ShV;DupType=.
ch09	23933668	SNP478484	G	A	.	PASS	END=23933668;ChrB=ch09;StartB=17775617;EndB=17775617;Parent=TRANS668;VarType=ShV;DupType=.
ch09	23933732	SNP478485	G	A	.	PASS	END=23933732;ChrB=ch09;StartB=17775681;EndB=17775681;Parent=TRANS668;VarType=ShV;DupType=.
ch09	23933758	SNP478486	T	C	.	PASS	END=23933758;ChrB=ch09;StartB=17775707;EndB=17775707;Parent=TRANS668;VarType=ShV;DupType=.
ch09	23933762	SNP478487	A	G	.	PASS	END=23933762;ChrB=ch09;StartB=17775711;EndB=17775711;Parent=TRANS668;VarType=ShV;DupType=.
ch09	23933814	SNP478488	C	A	.	PASS	END=23933814;ChrB=ch09;StartB=17775763;EndB=17775763;Parent=TRANS668;VarType=ShV;DupType=.
ch09	23933815	SNP478489	A	T	.	PASS	END=23933815;ChrB=ch09;StartB=17775764;EndB=17775764;Parent=TRANS668;VarType=ShV;DupType=.
ch09	23933826	SNP478490	A	C	.	PASS	END=23933826;ChrB=ch09;StartB=17775775;EndB=17775775;Parent=TRANS668;VarType=ShV;DupType=.
ch09	23933831	DEL478491	TA	T	.	PASS	END=23933832;ChrB=ch09;StartB=17775780;EndB=17775780;Parent=TRANS668;VarType=ShV;DupType=.
ch09	23933900	SNP478492	A	G	.	PASS	END=23933900;ChrB=ch09;StartB=17775848;EndB=17775848;Parent=TRANS668;VarType=ShV;DupType=.
ch09	23933948	SNP478493	T	C	.	PASS	END=23933948;ChrB=ch09;StartB=17775896;EndB=17775896;Parent=TRANS668;VarType=ShV;DupType=.
ch09	23934004	SNP478494	G	A	.	PASS	END=23934004;ChrB=ch09;StartB=17775952;EndB=17775952;Parent=TRANS668;VarType=ShV;DupType=.
ch09	23934065	SNP478495	C	A	.	PASS	END=23934065;ChrB=ch09;StartB=17776013;EndB=17776013;Parent=TRANS668;VarType=ShV;DupType=.
ch09	23934077	SNP478496	C	T	.	PASS	END=23934077;ChrB=ch09;StartB=17776025;EndB=17776025;Parent=TRANS668;VarType=ShV;DupType=.
ch09	23934079	SNP478497	A	G	.	PASS	END=23934079;ChrB=ch09;StartB=17776027;EndB=17776027;Parent=TRANS668;VarType=ShV;DupType=.
ch09	23934093	SNP478498	T	C	.	PASS	END=23934093;ChrB=ch09;StartB=17776041;EndB=17776041;Parent=TRANS668;VarType=ShV;DupType=.
ch09	23934106	SNP478499	C	G	.	PASS	END=23934106;ChrB=ch09;StartB=17776054;EndB=17776054;Parent=TRANS668;VarType=ShV;DupType=.
ch09	23934135	SNP478500	G	C	.	PASS	END=23934135;ChrB=ch09;StartB=17776083;EndB=17776083;Parent=TRANS668;VarType=ShV;DupType=.
ch09	23934198	SNP478501	T	A	.	PASS	END=23934198;ChrB=ch09;StartB=17776146;EndB=17776146;Parent=TRANS668;VarType=ShV;DupType=.
ch09	23934210	SNP478502	G	T	.	PASS	END=23934210;ChrB=ch09;StartB=17776158;EndB=17776158;Parent=TRANS668;VarType=ShV;DupType=.
ch09	23934235	SNP478503	G	A	.	PASS	END=23934235;ChrB=ch09;StartB=17776183;EndB=17776183;Parent=TRANS668;VarType=ShV;DupType=.
ch09	23934263	SNP478504	T	G	.	PASS	END=23934263;ChrB=ch09;StartB=17776211;EndB=17776211;Parent=TRANS668;VarType=ShV;DupType=.
ch09	23934278	SNP478505	G	T	.	PASS	END=23934278;ChrB=ch09;StartB=17776226;EndB=17776226;Parent=TRANS668;VarType=ShV;DupType=.
ch09	23934279	SNP478506	C	T	.	PASS	END=23934279;ChrB=ch09;StartB=17776227;EndB=17776227;Parent=TRANS668;VarType=ShV;DupType=.
ch09	23934297	SNP478507	G	T	.	PASS	END=23934297;ChrB=ch09;StartB=17776245;EndB=17776245;Parent=TRANS668;VarType=ShV;DupType=.
ch09	23934302	SNP478508	T	C	.	PASS	END=23934302;ChrB=ch09;StartB=17776250;EndB=17776250;Parent=TRANS668;VarType=ShV;DupType=.
ch09	23934304	SNP478509	C	T	.	PASS	END=23934304;ChrB=ch09;StartB=17776252;EndB=17776252;Parent=TRANS668;VarType=ShV;DupType=.
ch09	23934319	SNP478510	T	C	.	PASS	END=23934319;ChrB=ch09;StartB=17776267;EndB=17776267;Parent=TRANS668;VarType=ShV;DupType=.
ch09	23934336	SNP478511	G	T	.	PASS	END=23934336;ChrB=ch09;StartB=17776284;EndB=17776284;Parent=TRANS668;VarType=ShV;DupType=.
ch09	23934338	SNP478512	T	C	.	PASS	END=23934338;ChrB=ch09;StartB=17776286;EndB=17776286;Parent=TRANS668;VarType=ShV;DupType=.
ch09	23934342	SNP478513	G	A	.	PASS	END=23934342;ChrB=ch09;StartB=17776290;EndB=17776290;Parent=TRANS668;VarType=ShV;DupType=.
ch09	23934345	SNP478514	C	T	.	PASS	END=23934345;ChrB=ch09;StartB=17776293;EndB=17776293;Parent=TRANS668;VarType=ShV;DupType=.
ch09	23934351	SNP478515	T	A	.	PASS	END=23934351;ChrB=ch09;StartB=17776299;EndB=17776299;Parent=TRANS668;VarType=ShV;DupType=.
ch09	23934380	SNP478516	C	T	.	PASS	END=23934380;ChrB=ch09;StartB=17776328;EndB=17776328;Parent=TRANS668;VarType=ShV;DupType=.
ch09	23934439	SNP478517	T	C	.	PASS	END=23934439;ChrB=ch09;StartB=17776387;EndB=17776387;Parent=TRANS668;VarType=ShV;DupType=.
ch09	23934458	SNP478518	C	A	.	PASS	END=23934458;ChrB=ch09;StartB=17776406;EndB=17776406;Parent=TRANS668;VarType=ShV;DupType=.
ch09	23934479	SNP478519	A	G	.	PASS	END=23934479;ChrB=ch09;StartB=17776427;EndB=17776427;Parent=TRANS668;VarType=ShV;DupType=.
ch09	23934492	SNP478520	A	T	.	PASS	END=23934492;ChrB=ch09;StartB=17776440;EndB=17776440;Parent=TRANS668;VarType=ShV;DupType=.
ch09	23934536	SNP478521	G	C	.	PASS	END=23934536;ChrB=ch09;StartB=17776484;EndB=17776484;Parent=TRANS668;VarType=ShV;DupType=.
ch09	23934585	SNP478522	T	C	.	PASS	END=23934585;ChrB=ch09;StartB=17776533;EndB=17776533;Parent=TRANS668;VarType=ShV;DupType=.
ch09	23934590	SNP478523	A	T	.	PASS	END=23934590;ChrB=ch09;StartB=17776538;EndB=17776538;Parent=TRANS668;VarType=ShV;DupType=.
ch09	23934597	SNP478524	G	A	.	PASS	END=23934597;ChrB=ch09;StartB=17776545;EndB=17776545;Parent=TRANS668;VarType=ShV;DupType=.
ch09	23934619	SNP478525	C	A	.	PASS	END=23934619;ChrB=ch09;StartB=17776567;EndB=17776567;Parent=TRANS668;VarType=ShV;DupType=.
ch09	23934621	SNP478526	A	T	.	PASS	END=23934621;ChrB=ch09;StartB=17776569;EndB=17776569;Parent=TRANS668;VarType=ShV;DupType=.
ch09	23934633	SNP478527	A	T	.	PASS	END=23934633;ChrB=ch09;StartB=17776581;EndB=17776581;Parent=TRANS668;VarType=ShV;DupType=.
ch09	23934635	SNP478528	T	G	.	PASS	END=23934635;ChrB=ch09;StartB=17776583;EndB=17776583;Parent=TRANS668;VarType=ShV;DupType=.
ch09	23934636	INS478529	G	GAAAA	.	PASS	END=23934636;ChrB=ch09;StartB=17776584;EndB=17776588;Parent=TRANS668;VarType=ShV;DupType=.
ch09	23934781	SNP478530	G	A	.	PASS	END=23934781;ChrB=ch09;StartB=17776733;EndB=17776733;Parent=TRANS668;VarType=ShV;DupType=.
ch09	23934787	SNP478531	T	A	.	PASS	END=23934787;ChrB=ch09;StartB=17776739;EndB=17776739;Parent=TRANS668;VarType=ShV;DupType=.
ch09	23934800	SNP478532	C	T	.	PASS	END=23934800;ChrB=ch09;StartB=17776752;EndB=17776752;Parent=TRANS668;VarType=ShV;DupType=.
ch09	23934852	SNP478533	G	C	.	PASS	END=23934852;ChrB=ch09;StartB=17776804;EndB=17776804;Parent=TRANS668;VarType=ShV;DupType=.
ch09	23934884	SNP478534	A	T	.	PASS	END=23934884;ChrB=ch09;StartB=17776836;EndB=17776836;Parent=TRANS668;VarType=ShV;DupType=.
ch09	23934911	SNP478535	T	G	.	PASS	END=23934911;ChrB=ch09;StartB=17776863;EndB=17776863;Parent=TRANS668;VarType=ShV;DupType=.
ch09	23934947	DEL478536	ATT	A	.	PASS	END=23934949;ChrB=ch09;StartB=17776899;EndB=17776899;Parent=TRANS668;VarType=ShV;DupType=.
ch09	23934964	SNP478537	T	G	.	PASS	END=23934964;ChrB=ch09;StartB=17776914;EndB=17776914;Parent=TRANS668;VarType=ShV;DupType=.
ch09	23934966	SNP478538	G	A	.	PASS	END=23934966;ChrB=ch09;StartB=17776916;EndB=17776916;Parent=TRANS668;VarType=ShV;DupType=.
ch09	23934968	SNP478539	T	A	.	PASS	END=23934968;ChrB=ch09;StartB=17776918;EndB=17776918;Parent=TRANS668;VarType=ShV;DupType=.
ch09	23934974	SNP478540	A	T	.	PASS	END=23934974;ChrB=ch09;StartB=17776924;EndB=17776924;Parent=TRANS668;VarType=ShV;DupType=.
ch09	23934979	SNP478541	T	G	.	PASS	END=23934979;ChrB=ch09;StartB=17776929;EndB=17776929;Parent=TRANS668;VarType=ShV;DupType=.
ch09	23935008	SNP478542	G	A	.	PASS	END=23935008;ChrB=ch09;StartB=17776958;EndB=17776958;Parent=TRANS668;VarType=ShV;DupType=.
ch09	23935068	SNP478543	A	T	.	PASS	END=23935068;ChrB=ch09;StartB=17777018;EndB=17777018;Parent=TRANS668;VarType=ShV;DupType=.
ch09	23935069	SNP478544	T	C	.	PASS	END=23935069;ChrB=ch09;StartB=17777019;EndB=17777019;Parent=TRANS668;VarType=ShV;DupType=.
ch09	23935097	SNP478545	G	A	.	PASS	END=23935097;ChrB=ch09;StartB=17777047;EndB=17777047;Parent=TRANS668;VarType=ShV;DupType=.
ch09	23935100	SNP478546	A	T	.	PASS	END=23935100;ChrB=ch09;StartB=17777050;EndB=17777050;Parent=TRANS668;VarType=ShV;DupType=.
ch09	23935105	SNP478547	T	A	.	PASS	END=23935105;ChrB=ch09;StartB=17777055;EndB=17777055;Parent=TRANS668;VarType=ShV;DupType=.
ch09	23935198	SNP478548	C	T	.	PASS	END=23935198;ChrB=ch09;StartB=17777148;EndB=17777148;Parent=TRANS668;VarType=ShV;DupType=.
ch09	23935204	SNP478549	C	A	.	PASS	END=23935204;ChrB=ch09;StartB=17777154;EndB=17777154;Parent=TRANS668;VarType=ShV;DupType=.
ch09	23935222	INS478550	C	CATTGGTGCTTTCT	.	PASS	END=23935222;ChrB=ch09;StartB=17777172;EndB=17777185;Parent=TRANS668;VarType=ShV;DupType=.
ch09	23935243	SNP478551	G	T	.	PASS	END=23935243;ChrB=ch09;StartB=17777206;EndB=17777206;Parent=TRANS668;VarType=ShV;DupType=.
ch09	23935263	SNP478552	A	G	.	PASS	END=23935263;ChrB=ch09;StartB=17777226;EndB=17777226;Parent=TRANS668;VarType=ShV;DupType=.
ch09	23935274	SNP478553	C	T	.	PASS	END=23935274;ChrB=ch09;StartB=17777237;EndB=17777237;Parent=TRANS668;VarType=ShV;DupType=.
ch09	23935298	SNP478554	G	C	.	PASS	END=23935298;ChrB=ch09;StartB=17777261;EndB=17777261;Parent=TRANS668;VarType=ShV;DupType=.
ch09	23935331	SNP478555	A	G	.	PASS	END=23935331;ChrB=ch09;StartB=17777294;EndB=17777294;Parent=TRANS668;VarType=ShV;DupType=.
ch09	23935335	SNP478556	C	T	.	PASS	END=23935335;ChrB=ch09;StartB=17777298;EndB=17777298;Parent=TRANS668;VarType=ShV;DupType=.
ch09	23935339	SNP478557	G	A	.	PASS	END=23935339;ChrB=ch09;StartB=17777302;EndB=17777302;Parent=TRANS668;VarType=ShV;DupType=.
ch09	23935343	SNP478558	T	A	.	PASS	END=23935343;ChrB=ch09;StartB=17777306;EndB=17777306;Parent=TRANS668;VarType=ShV;DupType=.
ch09	23935356	SNP478559	G	C	.	PASS	END=23935356;ChrB=ch09;StartB=17777319;EndB=17777319;Parent=TRANS668;VarType=ShV;DupType=.
ch09	23935435	SNP478560	G	C	.	PASS	END=23935435;ChrB=ch09;StartB=17777398;EndB=17777398;Parent=TRANS668;VarType=ShV;DupType=.
ch09	23935441	SNP478561	A	G	.	PASS	END=23935441;ChrB=ch09;StartB=17777404;EndB=17777404;Parent=TRANS668;VarType=ShV;DupType=.
ch09	23935442	SNP478562	A	G	.	PASS	END=23935442;ChrB=ch09;StartB=17777405;EndB=17777405;Parent=TRANS668;VarType=ShV;DupType=.
ch09	23935460	SNP478563	A	G	.	PASS	END=23935460;ChrB=ch09;StartB=17777423;EndB=17777423;Parent=TRANS668;VarType=ShV;DupType=.
ch09	23935550	SNP478564	G	T	.	PASS	END=23935550;ChrB=ch09;StartB=17777513;EndB=17777513;Parent=TRANS668;VarType=ShV;DupType=.
ch09	23935570	SNP478565	A	T	.	PASS	END=23935570;ChrB=ch09;StartB=17777533;EndB=17777533;Parent=TRANS668;VarType=ShV;DupType=.
ch09	23935583	SNP478566	A	C	.	PASS	END=23935583;ChrB=ch09;StartB=17777546;EndB=17777546;Parent=TRANS668;VarType=ShV;DupType=.
ch09	23935612	SNP478567	G	T	.	PASS	END=23935612;ChrB=ch09;StartB=17777575;EndB=17777575;Parent=TRANS668;VarType=ShV;DupType=.
ch09	23935634	HDR1328	N	<HDR>	.	PASS	END=23935769;ChrB=ch09;StartB=17777597;EndB=17777748;Parent=TRANS668;VarType=ShV;DupType=.
ch09	23935770	TRANSAL3021	N	<TRANSAL>	.	PASS	END=23940727;ChrB=ch09;StartB=17777749;EndB=17782736;Parent=TRANS668;VarType=.;DupType=.
ch09	23935792	SNP478568	T	G	.	PASS	END=23935792;ChrB=ch09;StartB=17777771;EndB=17777771;Parent=TRANS668;VarType=ShV;DupType=.
ch09	23935795	SNP478569	A	C	.	PASS	END=23935795;ChrB=ch09;StartB=17777774;EndB=17777774;Parent=TRANS668;VarType=ShV;DupType=.
ch09	23935796	SNP478570	A	G	.	PASS	END=23935796;ChrB=ch09;StartB=17777775;EndB=17777775;Parent=TRANS668;VarType=ShV;DupType=.
ch09	23935816	SNP478571	T	C	.	PASS	END=23935816;ChrB=ch09;StartB=17777795;EndB=17777795;Parent=TRANS668;VarType=ShV;DupType=.
ch09	23935918	SNP478572	T	C	.	PASS	END=23935918;ChrB=ch09;StartB=17777897;EndB=17777897;Parent=TRANS668;VarType=ShV;DupType=.
ch09	23935936	SNP478573	T	C	.	PASS	END=23935936;ChrB=ch09;StartB=17777915;EndB=17777915;Parent=TRANS668;VarType=ShV;DupType=.
ch09	23935938	SNP478574	G	A	.	PASS	END=23935938;ChrB=ch09;StartB=17777917;EndB=17777917;Parent=TRANS668;VarType=ShV;DupType=.
ch09	23935946	SNP478575	C	T	.	PASS	END=23935946;ChrB=ch09;StartB=17777925;EndB=17777925;Parent=TRANS668;VarType=ShV;DupType=.
ch09	23935955	SNP478576	A	C	.	PASS	END=23935955;ChrB=ch09;StartB=17777934;EndB=17777934;Parent=TRANS668;VarType=ShV;DupType=.
ch09	23935964	SNP478577	T	A	.	PASS	END=23935964;ChrB=ch09;StartB=17777943;EndB=17777943;Parent=TRANS668;VarType=ShV;DupType=.
ch09	23935991	SNP478578	G	A	.	PASS	END=23935991;ChrB=ch09;StartB=17777970;EndB=17777970;Parent=TRANS668;VarType=ShV;DupType=.
ch09	23936015	SNP478579	T	C	.	PASS	END=23936015;ChrB=ch09;StartB=17777994;EndB=17777994;Parent=TRANS668;VarType=ShV;DupType=.
ch09	23936020	SNP478580	T	G	.	PASS	END=23936020;ChrB=ch09;StartB=17777999;EndB=17777999;Parent=TRANS668;VarType=ShV;DupType=.
ch09	23936033	SNP478581	T	C	.	PASS	END=23936033;ChrB=ch09;StartB=17778012;EndB=17778012;Parent=TRANS668;VarType=ShV;DupType=.
ch09	23936062	SNP478582	A	C	.	PASS	END=23936062;ChrB=ch09;StartB=17778041;EndB=17778041;Parent=TRANS668;VarType=ShV;DupType=.
ch09	23936106	SNP478583	T	C	.	PASS	END=23936106;ChrB=ch09;StartB=17778085;EndB=17778085;Parent=TRANS668;VarType=ShV;DupType=.
ch09	23936131	SNP478584	C	T	.	PASS	END=23936131;ChrB=ch09;StartB=17778110;EndB=17778110;Parent=TRANS668;VarType=ShV;DupType=.
ch09	23936180	SNP478585	T	C	.	PASS	END=23936180;ChrB=ch09;StartB=17778159;EndB=17778159;Parent=TRANS668;VarType=ShV;DupType=.
ch09	23936208	SNP478586	T	G	.	PASS	END=23936208;ChrB=ch09;StartB=17778187;EndB=17778187;Parent=TRANS668;VarType=ShV;DupType=.
ch09	23936243	SNP478587	T	C	.	PASS	END=23936243;ChrB=ch09;StartB=17778222;EndB=17778222;Parent=TRANS668;VarType=ShV;DupType=.
ch09	23936253	SNP478588	A	G	.	PASS	END=23936253;ChrB=ch09;StartB=17778232;EndB=17778232;Parent=TRANS668;VarType=ShV;DupType=.
ch09	23936260	SNP478589	T	A	.	PASS	END=23936260;ChrB=ch09;StartB=17778239;EndB=17778239;Parent=TRANS668;VarType=ShV;DupType=.
ch09	23936261	SNP478590	G	A	.	PASS	END=23936261;ChrB=ch09;StartB=17778240;EndB=17778240;Parent=TRANS668;VarType=ShV;DupType=.
ch09	23936262	SNP478591	T	C	.	PASS	END=23936262;ChrB=ch09;StartB=17778241;EndB=17778241;Parent=TRANS668;VarType=ShV;DupType=.
ch09	23936313	SNP478592	C	T	.	PASS	END=23936313;ChrB=ch09;StartB=17778292;EndB=17778292;Parent=TRANS668;VarType=ShV;DupType=.
ch09	23936318	SNP478593	A	G	.	PASS	END=23936318;ChrB=ch09;StartB=17778297;EndB=17778297;Parent=TRANS668;VarType=ShV;DupType=.
ch09	23936332	SNP478594	T	G	.	PASS	END=23936332;ChrB=ch09;StartB=17778311;EndB=17778311;Parent=TRANS668;VarType=ShV;DupType=.
ch09	23936353	SNP478595	T	G	.	PASS	END=23936353;ChrB=ch09;StartB=17778332;EndB=17778332;Parent=TRANS668;VarType=ShV;DupType=.
ch09	23936366	SNP478596	G	A	.	PASS	END=23936366;ChrB=ch09;StartB=17778345;EndB=17778345;Parent=TRANS668;VarType=ShV;DupType=.
ch09	23936367	SNP478597	A	G	.	PASS	END=23936367;ChrB=ch09;StartB=17778346;EndB=17778346;Parent=TRANS668;VarType=ShV;DupType=.
ch09	23936369	SNP478598	G	T	.	PASS	END=23936369;ChrB=ch09;StartB=17778348;EndB=17778348;Parent=TRANS668;VarType=ShV;DupType=.
ch09	23936370	SNP478599	A	T	.	PASS	END=23936370;ChrB=ch09;StartB=17778349;EndB=17778349;Parent=TRANS668;VarType=ShV;DupType=.
ch09	23936384	SNP478600	T	C	.	PASS	END=23936384;ChrB=ch09;StartB=17778363;EndB=17778363;Parent=TRANS668;VarType=ShV;DupType=.
ch09	23936413	SNP478601	G	C	.	PASS	END=23936413;ChrB=ch09;StartB=17778392;EndB=17778392;Parent=TRANS668;VarType=ShV;DupType=.
ch09	23936480	INS478602	A	AT	.	PASS	END=23936480;ChrB=ch09;StartB=17778459;EndB=17778460;Parent=TRANS668;VarType=ShV;DupType=.
ch09	23936481	SNP478603	C	A	.	PASS	END=23936481;ChrB=ch09;StartB=17778461;EndB=17778461;Parent=TRANS668;VarType=ShV;DupType=.
ch09	23936493	SNP478604	G	A	.	PASS	END=23936493;ChrB=ch09;StartB=17778473;EndB=17778473;Parent=TRANS668;VarType=ShV;DupType=.
ch09	23936543	SNP478605	G	T	.	PASS	END=23936543;ChrB=ch09;StartB=17778523;EndB=17778523;Parent=TRANS668;VarType=ShV;DupType=.
ch09	23936545	SNP478606	A	C	.	PASS	END=23936545;ChrB=ch09;StartB=17778525;EndB=17778525;Parent=TRANS668;VarType=ShV;DupType=.
ch09	23936548	SNP478607	A	C	.	PASS	END=23936548;ChrB=ch09;StartB=17778528;EndB=17778528;Parent=TRANS668;VarType=ShV;DupType=.
ch09	23936556	INS478608	A	AC	.	PASS	END=23936556;ChrB=ch09;StartB=17778536;EndB=17778537;Parent=TRANS668;VarType=ShV;DupType=.
ch09	23936613	SNP478609	C	A	.	PASS	END=23936613;ChrB=ch09;StartB=17778594;EndB=17778594;Parent=TRANS668;VarType=ShV;DupType=.
ch09	23936619	SNP478610	G	A	.	PASS	END=23936619;ChrB=ch09;StartB=17778600;EndB=17778600;Parent=TRANS668;VarType=ShV;DupType=.
ch09	23936624	SNP478611	T	C	.	PASS	END=23936624;ChrB=ch09;StartB=17778605;EndB=17778605;Parent=TRANS668;VarType=ShV;DupType=.
ch09	23936785	SNP478612	C	T	.	PASS	END=23936785;ChrB=ch09;StartB=17778766;EndB=17778766;Parent=TRANS668;VarType=ShV;DupType=.
ch09	23936790	SNP478613	G	T	.	PASS	END=23936790;ChrB=ch09;StartB=17778771;EndB=17778771;Parent=TRANS668;VarType=ShV;DupType=.
ch09	23936796	SNP478614	A	T	.	PASS	END=23936796;ChrB=ch09;StartB=17778777;EndB=17778777;Parent=TRANS668;VarType=ShV;DupType=.
ch09	23936798	SNP478615	A	C	.	PASS	END=23936798;ChrB=ch09;StartB=17778779;EndB=17778779;Parent=TRANS668;VarType=ShV;DupType=.
ch09	23936823	SNP478616	A	C	.	PASS	END=23936823;ChrB=ch09;StartB=17778804;EndB=17778804;Parent=TRANS668;VarType=ShV;DupType=.
ch09	23936826	SNP478617	T	G	.	PASS	END=23936826;ChrB=ch09;StartB=17778807;EndB=17778807;Parent=TRANS668;VarType=ShV;DupType=.
ch09	23936831	SNP478618	T	G	.	PASS	END=23936831;ChrB=ch09;StartB=17778812;EndB=17778812;Parent=TRANS668;VarType=ShV;DupType=.
ch09	23936839	SNP478619	T	C	.	PASS	END=23936839;ChrB=ch09;StartB=17778820;EndB=17778820;Parent=TRANS668;VarType=ShV;DupType=.
ch09	23936876	SNP478620	A	G	.	PASS	END=23936876;ChrB=ch09;StartB=17778857;EndB=17778857;Parent=TRANS668;VarType=ShV;DupType=.
ch09	23936887	SNP478621	T	C	.	PASS	END=23936887;ChrB=ch09;StartB=17778868;EndB=17778868;Parent=TRANS668;VarType=ShV;DupType=.
ch09	23936893	SNP478622	A	C	.	PASS	END=23936893;ChrB=ch09;StartB=17778874;EndB=17778874;Parent=TRANS668;VarType=ShV;DupType=.
ch09	23936908	SNP478623	T	C	.	PASS	END=23936908;ChrB=ch09;StartB=17778889;EndB=17778889;Parent=TRANS668;VarType=ShV;DupType=.
ch09	23936909	SNP478624	T	C	.	PASS	END=23936909;ChrB=ch09;StartB=17778890;EndB=17778890;Parent=TRANS668;VarType=ShV;DupType=.
ch09	23936923	SNP478625	C	T	.	PASS	END=23936923;ChrB=ch09;StartB=17778904;EndB=17778904;Parent=TRANS668;VarType=ShV;DupType=.
ch09	23936938	SNP478626	C	T	.	PASS	END=23936938;ChrB=ch09;StartB=17778919;EndB=17778919;Parent=TRANS668;VarType=ShV;DupType=.
ch09	23936943	SNP478627	T	G	.	PASS	END=23936943;ChrB=ch09;StartB=17778924;EndB=17778924;Parent=TRANS668;VarType=ShV;DupType=.
ch09	23937001	SNP478628	T	C	.	PASS	END=23937001;ChrB=ch09;StartB=17778982;EndB=17778982;Parent=TRANS668;VarType=ShV;DupType=.
ch09	23937018	SNP478629	T	G	.	PASS	END=23937018;ChrB=ch09;StartB=17778999;EndB=17778999;Parent=TRANS668;VarType=ShV;DupType=.
ch09	23937056	SNP478630	A	G	.	PASS	END=23937056;ChrB=ch09;StartB=17779037;EndB=17779037;Parent=TRANS668;VarType=ShV;DupType=.
ch09	23937062	SNP478631	G	A	.	PASS	END=23937062;ChrB=ch09;StartB=17779043;EndB=17779043;Parent=TRANS668;VarType=ShV;DupType=.
ch09	23937084	SNP478632	C	A	.	PASS	END=23937084;ChrB=ch09;StartB=17779065;EndB=17779065;Parent=TRANS668;VarType=ShV;DupType=.
ch09	23937085	SNP478633	A	T	.	PASS	END=23937085;ChrB=ch09;StartB=17779066;EndB=17779066;Parent=TRANS668;VarType=ShV;DupType=.
ch09	23937112	SNP478634	G	A	.	PASS	END=23937112;ChrB=ch09;StartB=17779093;EndB=17779093;Parent=TRANS668;VarType=ShV;DupType=.
ch09	23937120	SNP478635	C	T	.	PASS	END=23937120;ChrB=ch09;StartB=17779101;EndB=17779101;Parent=TRANS668;VarType=ShV;DupType=.
ch09	23937122	SNP478636	A	G	.	PASS	END=23937122;ChrB=ch09;StartB=17779103;EndB=17779103;Parent=TRANS668;VarType=ShV;DupType=.
ch09	23937171	SNP478637	A	C	.	PASS	END=23937171;ChrB=ch09;StartB=17779152;EndB=17779152;Parent=TRANS668;VarType=ShV;DupType=.
ch09	23937207	SNP478638	C	T	.	PASS	END=23937207;ChrB=ch09;StartB=17779188;EndB=17779188;Parent=TRANS668;VarType=ShV;DupType=.
ch09	23937217	SNP478639	C	A	.	PASS	END=23937217;ChrB=ch09;StartB=17779198;EndB=17779198;Parent=TRANS668;VarType=ShV;DupType=.
ch09	23937218	SNP478640	A	G	.	PASS	END=23937218;ChrB=ch09;StartB=17779199;EndB=17779199;Parent=TRANS668;VarType=ShV;DupType=.
ch09	23937226	SNP478641	G	A	.	PASS	END=23937226;ChrB=ch09;StartB=17779207;EndB=17779207;Parent=TRANS668;VarType=ShV;DupType=.
ch09	23937265	INS478642	A	AG	.	PASS	END=23937265;ChrB=ch09;StartB=17779246;EndB=17779247;Parent=TRANS668;VarType=ShV;DupType=.
ch09	23937272	SNP478643	T	C	.	PASS	END=23937272;ChrB=ch09;StartB=17779254;EndB=17779254;Parent=TRANS668;VarType=ShV;DupType=.
ch09	23937274	SNP478644	G	A	.	PASS	END=23937274;ChrB=ch09;StartB=17779256;EndB=17779256;Parent=TRANS668;VarType=ShV;DupType=.
ch09	23937295	SNP478645	A	G	.	PASS	END=23937295;ChrB=ch09;StartB=17779277;EndB=17779277;Parent=TRANS668;VarType=ShV;DupType=.
ch09	23937304	SNP478646	A	G	.	PASS	END=23937304;ChrB=ch09;StartB=17779286;EndB=17779286;Parent=TRANS668;VarType=ShV;DupType=.
ch09	23937319	SNP478647	G	T	.	PASS	END=23937319;ChrB=ch09;StartB=17779301;EndB=17779301;Parent=TRANS668;VarType=ShV;DupType=.
ch09	23937367	SNP478648	G	A	.	PASS	END=23937367;ChrB=ch09;StartB=17779349;EndB=17779349;Parent=TRANS668;VarType=ShV;DupType=.
ch09	23937378	SNP478649	A	T	.	PASS	END=23937378;ChrB=ch09;StartB=17779360;EndB=17779360;Parent=TRANS668;VarType=ShV;DupType=.
ch09	23937448	SNP478650	T	C	.	PASS	END=23937448;ChrB=ch09;StartB=17779430;EndB=17779430;Parent=TRANS668;VarType=ShV;DupType=.
ch09	23937468	SNP478651	T	A	.	PASS	END=23937468;ChrB=ch09;StartB=17779450;EndB=17779450;Parent=TRANS668;VarType=ShV;DupType=.
ch09	23937484	SNP478652	T	G	.	PASS	END=23937484;ChrB=ch09;StartB=17779466;EndB=17779466;Parent=TRANS668;VarType=ShV;DupType=.
ch09	23937490	SNP478653	C	T	.	PASS	END=23937490;ChrB=ch09;StartB=17779472;EndB=17779472;Parent=TRANS668;VarType=ShV;DupType=.
ch09	23937541	SNP478654	A	T	.	PASS	END=23937541;ChrB=ch09;StartB=17779523;EndB=17779523;Parent=TRANS668;VarType=ShV;DupType=.
ch09	23937544	SNP478655	A	G	.	PASS	END=23937544;ChrB=ch09;StartB=17779526;EndB=17779526;Parent=TRANS668;VarType=ShV;DupType=.
ch09	23937590	SNP478656	T	G	.	PASS	END=23937590;ChrB=ch09;StartB=17779572;EndB=17779572;Parent=TRANS668;VarType=ShV;DupType=.
ch09	23937600	SNP478657	G	T	.	PASS	END=23937600;ChrB=ch09;StartB=17779582;EndB=17779582;Parent=TRANS668;VarType=ShV;DupType=.
ch09	23937602	SNP478658	C	T	.	PASS	END=23937602;ChrB=ch09;StartB=17779584;EndB=17779584;Parent=TRANS668;VarType=ShV;DupType=.
ch09	23937611	SNP478659	G	C	.	PASS	END=23937611;ChrB=ch09;StartB=17779593;EndB=17779593;Parent=TRANS668;VarType=ShV;DupType=.
ch09	23937649	SNP478660	A	G	.	PASS	END=23937649;ChrB=ch09;StartB=17779631;EndB=17779631;Parent=TRANS668;VarType=ShV;DupType=.
ch09	23937677	SNP478661	T	C	.	PASS	END=23937677;ChrB=ch09;StartB=17779659;EndB=17779659;Parent=TRANS668;VarType=ShV;DupType=.
ch09	23937679	SNP478662	G	T	.	PASS	END=23937679;ChrB=ch09;StartB=17779661;EndB=17779661;Parent=TRANS668;VarType=ShV;DupType=.
ch09	23937693	SNP478663	C	A	.	PASS	END=23937693;ChrB=ch09;StartB=17779675;EndB=17779675;Parent=TRANS668;VarType=ShV;DupType=.
ch09	23937752	SNP478664	C	G	.	PASS	END=23937752;ChrB=ch09;StartB=17779734;EndB=17779734;Parent=TRANS668;VarType=ShV;DupType=.
ch09	23937783	SNP478665	A	G	.	PASS	END=23937783;ChrB=ch09;StartB=17779765;EndB=17779765;Parent=TRANS668;VarType=ShV;DupType=.
ch09	23937794	SNP478666	G	A	.	PASS	END=23937794;ChrB=ch09;StartB=17779776;EndB=17779776;Parent=TRANS668;VarType=ShV;DupType=.
ch09	23937816	SNP478667	C	T	.	PASS	END=23937816;ChrB=ch09;StartB=17779798;EndB=17779798;Parent=TRANS668;VarType=ShV;DupType=.
ch09	23937829	SNP478668	A	G	.	PASS	END=23937829;ChrB=ch09;StartB=17779811;EndB=17779811;Parent=TRANS668;VarType=ShV;DupType=.
ch09	23937841	SNP478669	T	G	.	PASS	END=23937841;ChrB=ch09;StartB=17779823;EndB=17779823;Parent=TRANS668;VarType=ShV;DupType=.
ch09	23937842	SNP478670	G	T	.	PASS	END=23937842;ChrB=ch09;StartB=17779824;EndB=17779824;Parent=TRANS668;VarType=ShV;DupType=.
ch09	23937921	SNP478671	A	G	.	PASS	END=23937921;ChrB=ch09;StartB=17779903;EndB=17779903;Parent=TRANS668;VarType=ShV;DupType=.
ch09	23937962	SNP478672	C	T	.	PASS	END=23937962;ChrB=ch09;StartB=17779944;EndB=17779944;Parent=TRANS668;VarType=ShV;DupType=.
ch09	23937986	SNP478673	T	A	.	PASS	END=23937986;ChrB=ch09;StartB=17779968;EndB=17779968;Parent=TRANS668;VarType=ShV;DupType=.
ch09	23938001	SNP478674	T	C	.	PASS	END=23938001;ChrB=ch09;StartB=17779983;EndB=17779983;Parent=TRANS668;VarType=ShV;DupType=.
ch09	23938003	SNP478675	T	G	.	PASS	END=23938003;ChrB=ch09;StartB=17779985;EndB=17779985;Parent=TRANS668;VarType=ShV;DupType=.
ch09	23938014	SNP478676	C	T	.	PASS	END=23938014;ChrB=ch09;StartB=17779996;EndB=17779996;Parent=TRANS668;VarType=ShV;DupType=.
ch09	23938077	SNP478677	G	A	.	PASS	END=23938077;ChrB=ch09;StartB=17780059;EndB=17780059;Parent=TRANS668;VarType=ShV;DupType=.
ch09	23938129	SNP478678	T	C	.	PASS	END=23938129;ChrB=ch09;StartB=17780111;EndB=17780111;Parent=TRANS668;VarType=ShV;DupType=.
ch09	23938130	SNP478679	G	T	.	PASS	END=23938130;ChrB=ch09;StartB=17780112;EndB=17780112;Parent=TRANS668;VarType=ShV;DupType=.
ch09	23938140	SNP478680	A	C	.	PASS	END=23938140;ChrB=ch09;StartB=17780122;EndB=17780122;Parent=TRANS668;VarType=ShV;DupType=.
ch09	23938143	SNP478681	G	A	.	PASS	END=23938143;ChrB=ch09;StartB=17780125;EndB=17780125;Parent=TRANS668;VarType=ShV;DupType=.
ch09	23938156	SNP478682	C	T	.	PASS	END=23938156;ChrB=ch09;StartB=17780138;EndB=17780138;Parent=TRANS668;VarType=ShV;DupType=.
ch09	23938160	SNP478683	G	C	.	PASS	END=23938160;ChrB=ch09;StartB=17780142;EndB=17780142;Parent=TRANS668;VarType=ShV;DupType=.
ch09	23938168	SNP478684	A	G	.	PASS	END=23938168;ChrB=ch09;StartB=17780150;EndB=17780150;Parent=TRANS668;VarType=ShV;DupType=.
ch09	23938198	SNP478685	A	G	.	PASS	END=23938198;ChrB=ch09;StartB=17780180;EndB=17780180;Parent=TRANS668;VarType=ShV;DupType=.
ch09	23938217	SNP478686	A	C	.	PASS	END=23938217;ChrB=ch09;StartB=17780199;EndB=17780199;Parent=TRANS668;VarType=ShV;DupType=.
ch09	23938219	SNP478687	G	A	.	PASS	END=23938219;ChrB=ch09;StartB=17780201;EndB=17780201;Parent=TRANS668;VarType=ShV;DupType=.
ch09	23938302	SNP478688	C	G	.	PASS	END=23938302;ChrB=ch09;StartB=17780284;EndB=17780284;Parent=TRANS668;VarType=ShV;DupType=.
ch09	23938315	SNP478689	T	G	.	PASS	END=23938315;ChrB=ch09;StartB=17780297;EndB=17780297;Parent=TRANS668;VarType=ShV;DupType=.
ch09	23938353	SNP478690	A	C	.	PASS	END=23938353;ChrB=ch09;StartB=17780335;EndB=17780335;Parent=TRANS668;VarType=ShV;DupType=.
ch09	23938366	INS478691	A	ATCTCCTGTTGAGCAAAC	.	PASS	END=23938366;ChrB=ch09;StartB=17780348;EndB=17780365;Parent=TRANS668;VarType=ShV;DupType=.
ch09	23938378	SNP478692	T	C	.	PASS	END=23938378;ChrB=ch09;StartB=17780377;EndB=17780377;Parent=TRANS668;VarType=ShV;DupType=.
ch09	23938387	INS478693	A	ATAAAGT	.	PASS	END=23938387;ChrB=ch09;StartB=17780386;EndB=17780392;Parent=TRANS668;VarType=ShV;DupType=.
ch09	23938469	SNP478694	T	G	.	PASS	END=23938469;ChrB=ch09;StartB=17780474;EndB=17780474;Parent=TRANS668;VarType=ShV;DupType=.
ch09	23938471	SNP478695	C	T	.	PASS	END=23938471;ChrB=ch09;StartB=17780476;EndB=17780476;Parent=TRANS668;VarType=ShV;DupType=.
ch09	23938499	SNP478696	C	T	.	PASS	END=23938499;ChrB=ch09;StartB=17780504;EndB=17780504;Parent=TRANS668;VarType=ShV;DupType=.
ch09	23938528	SNP478697	T	A	.	PASS	END=23938528;ChrB=ch09;StartB=17780533;EndB=17780533;Parent=TRANS668;VarType=ShV;DupType=.
ch09	23938534	SNP478698	G	T	.	PASS	END=23938534;ChrB=ch09;StartB=17780539;EndB=17780539;Parent=TRANS668;VarType=ShV;DupType=.
ch09	23938539	SNP478699	C	T	.	PASS	END=23938539;ChrB=ch09;StartB=17780544;EndB=17780544;Parent=TRANS668;VarType=ShV;DupType=.
ch09	23938568	SNP478700	G	A	.	PASS	END=23938568;ChrB=ch09;StartB=17780573;EndB=17780573;Parent=TRANS668;VarType=ShV;DupType=.
ch09	23938604	SNP478701	A	G	.	PASS	END=23938604;ChrB=ch09;StartB=17780609;EndB=17780609;Parent=TRANS668;VarType=ShV;DupType=.
ch09	23938617	SNP478702	G	C	.	PASS	END=23938617;ChrB=ch09;StartB=17780622;EndB=17780622;Parent=TRANS668;VarType=ShV;DupType=.
ch09	23938620	SNP478703	C	T	.	PASS	END=23938620;ChrB=ch09;StartB=17780625;EndB=17780625;Parent=TRANS668;VarType=ShV;DupType=.
ch09	23938638	SNP478704	G	C	.	PASS	END=23938638;ChrB=ch09;StartB=17780643;EndB=17780643;Parent=TRANS668;VarType=ShV;DupType=.
ch09	23938639	SNP478705	A	C	.	PASS	END=23938639;ChrB=ch09;StartB=17780644;EndB=17780644;Parent=TRANS668;VarType=ShV;DupType=.
ch09	23938641	SNP478706	T	G	.	PASS	END=23938641;ChrB=ch09;StartB=17780646;EndB=17780646;Parent=TRANS668;VarType=ShV;DupType=.
ch09	23938650	SNP478707	C	G	.	PASS	END=23938650;ChrB=ch09;StartB=17780655;EndB=17780655;Parent=TRANS668;VarType=ShV;DupType=.
ch09	23938652	SNP478708	T	G	.	PASS	END=23938652;ChrB=ch09;StartB=17780657;EndB=17780657;Parent=TRANS668;VarType=ShV;DupType=.
ch09	23938682	SNP478709	G	A	.	PASS	END=23938682;ChrB=ch09;StartB=17780687;EndB=17780687;Parent=TRANS668;VarType=ShV;DupType=.
ch09	23938710	SNP478710	A	G	.	PASS	END=23938710;ChrB=ch09;StartB=17780715;EndB=17780715;Parent=TRANS668;VarType=ShV;DupType=.
ch09	23938714	SNP478711	C	G	.	PASS	END=23938714;ChrB=ch09;StartB=17780719;EndB=17780719;Parent=TRANS668;VarType=ShV;DupType=.
ch09	23938732	SNP478712	A	C	.	PASS	END=23938732;ChrB=ch09;StartB=17780737;EndB=17780737;Parent=TRANS668;VarType=ShV;DupType=.
ch09	23938750	INS478713	G	GT	.	PASS	END=23938750;ChrB=ch09;StartB=17780755;EndB=17780756;Parent=TRANS668;VarType=ShV;DupType=.
ch09	23938752	SNP478714	A	T	.	PASS	END=23938752;ChrB=ch09;StartB=17780758;EndB=17780758;Parent=TRANS668;VarType=ShV;DupType=.
ch09	23938779	SNP478715	T	C	.	PASS	END=23938779;ChrB=ch09;StartB=17780785;EndB=17780785;Parent=TRANS668;VarType=ShV;DupType=.
ch09	23938783	SNP478716	G	T	.	PASS	END=23938783;ChrB=ch09;StartB=17780789;EndB=17780789;Parent=TRANS668;VarType=ShV;DupType=.
ch09	23938812	SNP478717	T	A	.	PASS	END=23938812;ChrB=ch09;StartB=17780818;EndB=17780818;Parent=TRANS668;VarType=ShV;DupType=.
ch09	23938852	SNP478718	A	G	.	PASS	END=23938852;ChrB=ch09;StartB=17780858;EndB=17780858;Parent=TRANS668;VarType=ShV;DupType=.
ch09	23938894	INS478719	T	TA	.	PASS	END=23938894;ChrB=ch09;StartB=17780900;EndB=17780901;Parent=TRANS668;VarType=ShV;DupType=.
ch09	23938896	SNP478720	C	T	.	PASS	END=23938896;ChrB=ch09;StartB=17780903;EndB=17780903;Parent=TRANS668;VarType=ShV;DupType=.
ch09	23938921	SNP478721	G	A	.	PASS	END=23938921;ChrB=ch09;StartB=17780928;EndB=17780928;Parent=TRANS668;VarType=ShV;DupType=.
ch09	23938953	INS478722	A	AT	.	PASS	END=23938953;ChrB=ch09;StartB=17780960;EndB=17780961;Parent=TRANS668;VarType=ShV;DupType=.
ch09	23938998	SNP478723	C	T	.	PASS	END=23938998;ChrB=ch09;StartB=17781006;EndB=17781006;Parent=TRANS668;VarType=ShV;DupType=.
ch09	23939015	DEL478724	GC	G	.	PASS	END=23939016;ChrB=ch09;StartB=17781023;EndB=17781023;Parent=TRANS668;VarType=ShV;DupType=.
ch09	23939075	SNP478725	T	A	.	PASS	END=23939075;ChrB=ch09;StartB=17781082;EndB=17781082;Parent=TRANS668;VarType=ShV;DupType=.
ch09	23939076	SNP478726	T	C	.	PASS	END=23939076;ChrB=ch09;StartB=17781083;EndB=17781083;Parent=TRANS668;VarType=ShV;DupType=.
ch09	23939155	SNP478727	T	C	.	PASS	END=23939155;ChrB=ch09;StartB=17781162;EndB=17781162;Parent=TRANS668;VarType=ShV;DupType=.
ch09	23939166	SNP478728	A	T	.	PASS	END=23939166;ChrB=ch09;StartB=17781173;EndB=17781173;Parent=TRANS668;VarType=ShV;DupType=.
ch09	23939167	SNP478729	C	G	.	PASS	END=23939167;ChrB=ch09;StartB=17781174;EndB=17781174;Parent=TRANS668;VarType=ShV;DupType=.
ch09	23939175	SNP478730	A	C	.	PASS	END=23939175;ChrB=ch09;StartB=17781182;EndB=17781182;Parent=TRANS668;VarType=ShV;DupType=.
ch09	23939181	SNP478731	T	G	.	PASS	END=23939181;ChrB=ch09;StartB=17781188;EndB=17781188;Parent=TRANS668;VarType=ShV;DupType=.
ch09	23939210	SNP478732	T	A	.	PASS	END=23939210;ChrB=ch09;StartB=17781217;EndB=17781217;Parent=TRANS668;VarType=ShV;DupType=.
ch09	23939217	SNP478733	C	T	.	PASS	END=23939217;ChrB=ch09;StartB=17781224;EndB=17781224;Parent=TRANS668;VarType=ShV;DupType=.
ch09	23939238	SNP478734	T	C	.	PASS	END=23939238;ChrB=ch09;StartB=17781245;EndB=17781245;Parent=TRANS668;VarType=ShV;DupType=.
ch09	23939292	SNP478735	A	C	.	PASS	END=23939292;ChrB=ch09;StartB=17781299;EndB=17781299;Parent=TRANS668;VarType=ShV;DupType=.
ch09	23939300	SNP478736	T	A	.	PASS	END=23939300;ChrB=ch09;StartB=17781307;EndB=17781307;Parent=TRANS668;VarType=ShV;DupType=.
ch09	23939309	SNP478737	T	C	.	PASS	END=23939309;ChrB=ch09;StartB=17781316;EndB=17781316;Parent=TRANS668;VarType=ShV;DupType=.
ch09	23939325	SNP478738	C	G	.	PASS	END=23939325;ChrB=ch09;StartB=17781332;EndB=17781332;Parent=TRANS668;VarType=ShV;DupType=.
ch09	23939393	SNP478739	T	A	.	PASS	END=23939393;ChrB=ch09;StartB=17781400;EndB=17781400;Parent=TRANS668;VarType=ShV;DupType=.
ch09	23939394	SNP478740	T	C	.	PASS	END=23939394;ChrB=ch09;StartB=17781401;EndB=17781401;Parent=TRANS668;VarType=ShV;DupType=.
ch09	23939409	SNP478741	T	A	.	PASS	END=23939409;ChrB=ch09;StartB=17781416;EndB=17781416;Parent=TRANS668;VarType=ShV;DupType=.
ch09	23939411	SNP478742	A	G	.	PASS	END=23939411;ChrB=ch09;StartB=17781418;EndB=17781418;Parent=TRANS668;VarType=ShV;DupType=.
ch09	23939454	SNP478743	A	G	.	PASS	END=23939454;ChrB=ch09;StartB=17781461;EndB=17781461;Parent=TRANS668;VarType=ShV;DupType=.
ch09	23939497	SNP478744	T	G	.	PASS	END=23939497;ChrB=ch09;StartB=17781504;EndB=17781504;Parent=TRANS668;VarType=ShV;DupType=.
ch09	23939516	SNP478745	T	G	.	PASS	END=23939516;ChrB=ch09;StartB=17781523;EndB=17781523;Parent=TRANS668;VarType=ShV;DupType=.
ch09	23939518	SNP478746	A	C	.	PASS	END=23939518;ChrB=ch09;StartB=17781525;EndB=17781525;Parent=TRANS668;VarType=ShV;DupType=.
ch09	23939529	SNP478747	G	T	.	PASS	END=23939529;ChrB=ch09;StartB=17781536;EndB=17781536;Parent=TRANS668;VarType=ShV;DupType=.
ch09	23939557	SNP478748	C	T	.	PASS	END=23939557;ChrB=ch09;StartB=17781564;EndB=17781564;Parent=TRANS668;VarType=ShV;DupType=.
ch09	23939579	INS478749	G	GTAC	.	PASS	END=23939579;ChrB=ch09;StartB=17781586;EndB=17781589;Parent=TRANS668;VarType=ShV;DupType=.
ch09	23939616	SNP478750	A	G	.	PASS	END=23939616;ChrB=ch09;StartB=17781626;EndB=17781626;Parent=TRANS668;VarType=ShV;DupType=.
ch09	23939617	SNP478751	A	G	.	PASS	END=23939617;ChrB=ch09;StartB=17781627;EndB=17781627;Parent=TRANS668;VarType=ShV;DupType=.
ch09	23939624	SNP478752	G	A	.	PASS	END=23939624;ChrB=ch09;StartB=17781634;EndB=17781634;Parent=TRANS668;VarType=ShV;DupType=.
ch09	23939642	SNP478753	A	G	.	PASS	END=23939642;ChrB=ch09;StartB=17781652;EndB=17781652;Parent=TRANS668;VarType=ShV;DupType=.
ch09	23939650	SNP478754	G	A	.	PASS	END=23939650;ChrB=ch09;StartB=17781660;EndB=17781660;Parent=TRANS668;VarType=ShV;DupType=.
ch09	23939651	SNP478755	C	T	.	PASS	END=23939651;ChrB=ch09;StartB=17781661;EndB=17781661;Parent=TRANS668;VarType=ShV;DupType=.
ch09	23939654	SNP478756	T	C	.	PASS	END=23939654;ChrB=ch09;StartB=17781664;EndB=17781664;Parent=TRANS668;VarType=ShV;DupType=.
ch09	23939674	SNP478757	C	A	.	PASS	END=23939674;ChrB=ch09;StartB=17781684;EndB=17781684;Parent=TRANS668;VarType=ShV;DupType=.
ch09	23939717	SNP478758	A	G	.	PASS	END=23939717;ChrB=ch09;StartB=17781727;EndB=17781727;Parent=TRANS668;VarType=ShV;DupType=.
ch09	23939730	SNP478759	C	G	.	PASS	END=23939730;ChrB=ch09;StartB=17781740;EndB=17781740;Parent=TRANS668;VarType=ShV;DupType=.
ch09	23939734	SNP478760	G	A	.	PASS	END=23939734;ChrB=ch09;StartB=17781744;EndB=17781744;Parent=TRANS668;VarType=ShV;DupType=.
ch09	23939748	SNP478761	G	A	.	PASS	END=23939748;ChrB=ch09;StartB=17781758;EndB=17781758;Parent=TRANS668;VarType=ShV;DupType=.
ch09	23939763	SNP478762	G	A	.	PASS	END=23939763;ChrB=ch09;StartB=17781773;EndB=17781773;Parent=TRANS668;VarType=ShV;DupType=.
ch09	23939766	SNP478763	T	C	.	PASS	END=23939766;ChrB=ch09;StartB=17781776;EndB=17781776;Parent=TRANS668;VarType=ShV;DupType=.
ch09	23939780	SNP478764	A	C	.	PASS	END=23939780;ChrB=ch09;StartB=17781790;EndB=17781790;Parent=TRANS668;VarType=ShV;DupType=.
ch09	23939787	DEL478765	CT	C	.	PASS	END=23939788;ChrB=ch09;StartB=17781797;EndB=17781797;Parent=TRANS668;VarType=ShV;DupType=.
ch09	23939793	SNP478766	A	T	.	PASS	END=23939793;ChrB=ch09;StartB=17781802;EndB=17781802;Parent=TRANS668;VarType=ShV;DupType=.
ch09	23939807	SNP478767	C	A	.	PASS	END=23939807;ChrB=ch09;StartB=17781816;EndB=17781816;Parent=TRANS668;VarType=ShV;DupType=.
ch09	23939877	SNP478768	G	A	.	PASS	END=23939877;ChrB=ch09;StartB=17781886;EndB=17781886;Parent=TRANS668;VarType=ShV;DupType=.
ch09	23939916	SNP478769	C	T	.	PASS	END=23939916;ChrB=ch09;StartB=17781925;EndB=17781925;Parent=TRANS668;VarType=ShV;DupType=.
ch09	23939917	SNP478770	A	G	.	PASS	END=23939917;ChrB=ch09;StartB=17781926;EndB=17781926;Parent=TRANS668;VarType=ShV;DupType=.
ch09	23939937	SNP478771	A	G	.	PASS	END=23939937;ChrB=ch09;StartB=17781946;EndB=17781946;Parent=TRANS668;VarType=ShV;DupType=.
ch09	23939962	SNP478772	G	A	.	PASS	END=23939962;ChrB=ch09;StartB=17781971;EndB=17781971;Parent=TRANS668;VarType=ShV;DupType=.
ch09	23939974	SNP478773	A	G	.	PASS	END=23939974;ChrB=ch09;StartB=17781983;EndB=17781983;Parent=TRANS668;VarType=ShV;DupType=.
ch09	23940001	SNP478774	A	T	.	PASS	END=23940001;ChrB=ch09;StartB=17782010;EndB=17782010;Parent=TRANS668;VarType=ShV;DupType=.
ch09	23940008	SNP478775	A	T	.	PASS	END=23940008;ChrB=ch09;StartB=17782017;EndB=17782017;Parent=TRANS668;VarType=ShV;DupType=.
ch09	23940018	SNP478776	G	A	.	PASS	END=23940018;ChrB=ch09;StartB=17782027;EndB=17782027;Parent=TRANS668;VarType=ShV;DupType=.
ch09	23940023	SNP478777	A	G	.	PASS	END=23940023;ChrB=ch09;StartB=17782032;EndB=17782032;Parent=TRANS668;VarType=ShV;DupType=.
ch09	23940046	SNP478778	A	C	.	PASS	END=23940046;ChrB=ch09;StartB=17782055;EndB=17782055;Parent=TRANS668;VarType=ShV;DupType=.
ch09	23940061	SNP478779	A	G	.	PASS	END=23940061;ChrB=ch09;StartB=17782070;EndB=17782070;Parent=TRANS668;VarType=ShV;DupType=.
ch09	23940117	SNP478780	C	T	.	PASS	END=23940117;ChrB=ch09;StartB=17782126;EndB=17782126;Parent=TRANS668;VarType=ShV;DupType=.
ch09	23940122	SNP478781	A	C	.	PASS	END=23940122;ChrB=ch09;StartB=17782131;EndB=17782131;Parent=TRANS668;VarType=ShV;DupType=.
ch09	23940134	SNP478782	G	T	.	PASS	END=23940134;ChrB=ch09;StartB=17782143;EndB=17782143;Parent=TRANS668;VarType=ShV;DupType=.
ch09	23940160	SNP478783	T	C	.	PASS	END=23940160;ChrB=ch09;StartB=17782169;EndB=17782169;Parent=TRANS668;VarType=ShV;DupType=.
ch09	23940165	SNP478784	G	A	.	PASS	END=23940165;ChrB=ch09;StartB=17782174;EndB=17782174;Parent=TRANS668;VarType=ShV;DupType=.
ch09	23940191	SNP478785	G	A	.	PASS	END=23940191;ChrB=ch09;StartB=17782200;EndB=17782200;Parent=TRANS668;VarType=ShV;DupType=.
ch09	23940217	SNP478786	A	G	.	PASS	END=23940217;ChrB=ch09;StartB=17782226;EndB=17782226;Parent=TRANS668;VarType=ShV;DupType=.
ch09	23940259	SNP478787	C	T	.	PASS	END=23940259;ChrB=ch09;StartB=17782268;EndB=17782268;Parent=TRANS668;VarType=ShV;DupType=.
ch09	23940262	SNP478788	G	T	.	PASS	END=23940262;ChrB=ch09;StartB=17782271;EndB=17782271;Parent=TRANS668;VarType=ShV;DupType=.
ch09	23940270	SNP478789	T	C	.	PASS	END=23940270;ChrB=ch09;StartB=17782279;EndB=17782279;Parent=TRANS668;VarType=ShV;DupType=.
ch09	23940274	SNP478790	A	G	.	PASS	END=23940274;ChrB=ch09;StartB=17782283;EndB=17782283;Parent=TRANS668;VarType=ShV;DupType=.
ch09	23940284	INS478791	C	CG	.	PASS	END=23940284;ChrB=ch09;StartB=17782293;EndB=17782294;Parent=TRANS668;VarType=ShV;DupType=.
ch09	23940285	SNP478792	T	C	.	PASS	END=23940285;ChrB=ch09;StartB=17782295;EndB=17782295;Parent=TRANS668;VarType=ShV;DupType=.
ch09	23940290	SNP478793	C	T	.	PASS	END=23940290;ChrB=ch09;StartB=17782300;EndB=17782300;Parent=TRANS668;VarType=ShV;DupType=.
ch09	23940355	SNP478794	T	C	.	PASS	END=23940355;ChrB=ch09;StartB=17782365;EndB=17782365;Parent=TRANS668;VarType=ShV;DupType=.
ch09	23940364	SNP478795	C	A	.	PASS	END=23940364;ChrB=ch09;StartB=17782374;EndB=17782374;Parent=TRANS668;VarType=ShV;DupType=.
ch09	23940402	SNP478796	C	G	.	PASS	END=23940402;ChrB=ch09;StartB=17782412;EndB=17782412;Parent=TRANS668;VarType=ShV;DupType=.
ch09	23940406	SNP478797	T	A	.	PASS	END=23940406;ChrB=ch09;StartB=17782416;EndB=17782416;Parent=TRANS668;VarType=ShV;DupType=.
ch09	23940411	SNP478798	C	T	.	PASS	END=23940411;ChrB=ch09;StartB=17782421;EndB=17782421;Parent=TRANS668;VarType=ShV;DupType=.
ch09	23940427	SNP478799	G	T	.	PASS	END=23940427;ChrB=ch09;StartB=17782437;EndB=17782437;Parent=TRANS668;VarType=ShV;DupType=.
ch09	23940465	DEL478800	GC	G	.	PASS	END=23940466;ChrB=ch09;StartB=17782475;EndB=17782475;Parent=TRANS668;VarType=ShV;DupType=.
ch09	23940469	SNP478801	C	T	.	PASS	END=23940469;ChrB=ch09;StartB=17782478;EndB=17782478;Parent=TRANS668;VarType=ShV;DupType=.
ch09	23940474	SNP478802	T	C	.	PASS	END=23940474;ChrB=ch09;StartB=17782483;EndB=17782483;Parent=TRANS668;VarType=ShV;DupType=.
ch09	23940525	SNP478803	C	A	.	PASS	END=23940525;ChrB=ch09;StartB=17782534;EndB=17782534;Parent=TRANS668;VarType=ShV;DupType=.
ch09	23940527	SNP478804	T	C	.	PASS	END=23940527;ChrB=ch09;StartB=17782536;EndB=17782536;Parent=TRANS668;VarType=ShV;DupType=.
ch09	23940579	SNP478805	C	T	.	PASS	END=23940579;ChrB=ch09;StartB=17782588;EndB=17782588;Parent=TRANS668;VarType=ShV;DupType=.
ch09	23940583	SNP478806	A	C	.	PASS	END=23940583;ChrB=ch09;StartB=17782592;EndB=17782592;Parent=TRANS668;VarType=ShV;DupType=.
ch09	23940594	SNP478807	T	C	.	PASS	END=23940594;ChrB=ch09;StartB=17782603;EndB=17782603;Parent=TRANS668;VarType=ShV;DupType=.
ch09	23940604	SNP478808	T	C	.	PASS	END=23940604;ChrB=ch09;StartB=17782613;EndB=17782613;Parent=TRANS668;VarType=ShV;DupType=.
ch09	23940618	SNP478809	A	G	.	PASS	END=23940618;ChrB=ch09;StartB=17782627;EndB=17782627;Parent=TRANS668;VarType=ShV;DupType=.
ch09	23940629	SNP478810	A	G	.	PASS	END=23940629;ChrB=ch09;StartB=17782638;EndB=17782638;Parent=TRANS668;VarType=ShV;DupType=.
ch09	23940643	SNP478811	C	A	.	PASS	END=23940643;ChrB=ch09;StartB=17782652;EndB=17782652;Parent=TRANS668;VarType=ShV;DupType=.
ch09	23940728	HDR1329	N	<HDR>	.	PASS	END=23941110;ChrB=ch09;StartB=17782737;EndB=17783116;Parent=TRANS668;VarType=ShV;DupType=.
ch09	23941111	TRANSAL3022	N	<TRANSAL>	.	PASS	END=23944966;ChrB=ch09;StartB=17783117;EndB=17786997;Parent=TRANS668;VarType=.;DupType=.
ch09	23941135	SNP478812	C	G	.	PASS	END=23941135;ChrB=ch09;StartB=17783141;EndB=17783141;Parent=TRANS668;VarType=ShV;DupType=.
ch09	23941180	SNP478813	C	T	.	PASS	END=23941180;ChrB=ch09;StartB=17783186;EndB=17783186;Parent=TRANS668;VarType=ShV;DupType=.
ch09	23941182	SNP478814	T	C	.	PASS	END=23941182;ChrB=ch09;StartB=17783188;EndB=17783188;Parent=TRANS668;VarType=ShV;DupType=.
ch09	23941208	SNP478815	C	A	.	PASS	END=23941208;ChrB=ch09;StartB=17783214;EndB=17783214;Parent=TRANS668;VarType=ShV;DupType=.
ch09	23941233	SNP478816	A	G	.	PASS	END=23941233;ChrB=ch09;StartB=17783239;EndB=17783239;Parent=TRANS668;VarType=ShV;DupType=.
ch09	23941287	SNP478817	T	A	.	PASS	END=23941287;ChrB=ch09;StartB=17783293;EndB=17783293;Parent=TRANS668;VarType=ShV;DupType=.
ch09	23941288	SNP478818	T	C	.	PASS	END=23941288;ChrB=ch09;StartB=17783294;EndB=17783294;Parent=TRANS668;VarType=ShV;DupType=.
ch09	23941290	INS478819	C	CT	.	PASS	END=23941290;ChrB=ch09;StartB=17783296;EndB=17783297;Parent=TRANS668;VarType=ShV;DupType=.
ch09	23941369	SNP478820	G	A	.	PASS	END=23941369;ChrB=ch09;StartB=17783376;EndB=17783376;Parent=TRANS668;VarType=ShV;DupType=.
ch09	23941383	SNP478821	T	C	.	PASS	END=23941383;ChrB=ch09;StartB=17783390;EndB=17783390;Parent=TRANS668;VarType=ShV;DupType=.
ch09	23941423	SNP478822	T	G	.	PASS	END=23941423;ChrB=ch09;StartB=17783430;EndB=17783430;Parent=TRANS668;VarType=ShV;DupType=.
ch09	23941434	SNP478823	C	T	.	PASS	END=23941434;ChrB=ch09;StartB=17783441;EndB=17783441;Parent=TRANS668;VarType=ShV;DupType=.
ch09	23941472	SNP478824	A	G	.	PASS	END=23941472;ChrB=ch09;StartB=17783479;EndB=17783479;Parent=TRANS668;VarType=ShV;DupType=.
ch09	23941477	SNP478825	C	A	.	PASS	END=23941477;ChrB=ch09;StartB=17783484;EndB=17783484;Parent=TRANS668;VarType=ShV;DupType=.
ch09	23941486	SNP478826	T	G	.	PASS	END=23941486;ChrB=ch09;StartB=17783493;EndB=17783493;Parent=TRANS668;VarType=ShV;DupType=.
ch09	23941525	SNP478827	A	C	.	PASS	END=23941525;ChrB=ch09;StartB=17783532;EndB=17783532;Parent=TRANS668;VarType=ShV;DupType=.
ch09	23941535	SNP478828	G	A	.	PASS	END=23941535;ChrB=ch09;StartB=17783542;EndB=17783542;Parent=TRANS668;VarType=ShV;DupType=.
ch09	23941542	SNP478829	T	G	.	PASS	END=23941542;ChrB=ch09;StartB=17783549;EndB=17783549;Parent=TRANS668;VarType=ShV;DupType=.
ch09	23941547	SNP478830	T	C	.	PASS	END=23941547;ChrB=ch09;StartB=17783554;EndB=17783554;Parent=TRANS668;VarType=ShV;DupType=.
ch09	23941553	SNP478831	T	C	.	PASS	END=23941553;ChrB=ch09;StartB=17783560;EndB=17783560;Parent=TRANS668;VarType=ShV;DupType=.
ch09	23941563	SNP478832	C	G	.	PASS	END=23941563;ChrB=ch09;StartB=17783570;EndB=17783570;Parent=TRANS668;VarType=ShV;DupType=.
ch09	23941567	SNP478833	T	A	.	PASS	END=23941567;ChrB=ch09;StartB=17783574;EndB=17783574;Parent=TRANS668;VarType=ShV;DupType=.
ch09	23941608	SNP478834	C	A	.	PASS	END=23941608;ChrB=ch09;StartB=17783615;EndB=17783615;Parent=TRANS668;VarType=ShV;DupType=.
ch09	23941627	SNP478835	A	C	.	PASS	END=23941627;ChrB=ch09;StartB=17783634;EndB=17783634;Parent=TRANS668;VarType=ShV;DupType=.
ch09	23941635	SNP478836	A	T	.	PASS	END=23941635;ChrB=ch09;StartB=17783642;EndB=17783642;Parent=TRANS668;VarType=ShV;DupType=.
ch09	23941729	SNP478837	A	G	.	PASS	END=23941729;ChrB=ch09;StartB=17783736;EndB=17783736;Parent=TRANS668;VarType=ShV;DupType=.
ch09	23941749	SNP478838	C	T	.	PASS	END=23941749;ChrB=ch09;StartB=17783756;EndB=17783756;Parent=TRANS668;VarType=ShV;DupType=.
ch09	23941761	SNP478839	A	T	.	PASS	END=23941761;ChrB=ch09;StartB=17783768;EndB=17783768;Parent=TRANS668;VarType=ShV;DupType=.
ch09	23941799	SNP478840	C	A	.	PASS	END=23941799;ChrB=ch09;StartB=17783806;EndB=17783806;Parent=TRANS668;VarType=ShV;DupType=.
ch09	23941817	SNP478841	C	T	.	PASS	END=23941817;ChrB=ch09;StartB=17783824;EndB=17783824;Parent=TRANS668;VarType=ShV;DupType=.
ch09	23941846	SNP478842	C	T	.	PASS	END=23941846;ChrB=ch09;StartB=17783853;EndB=17783853;Parent=TRANS668;VarType=ShV;DupType=.
ch09	23941849	SNP478843	C	T	.	PASS	END=23941849;ChrB=ch09;StartB=17783856;EndB=17783856;Parent=TRANS668;VarType=ShV;DupType=.
ch09	23941854	SNP478844	C	T	.	PASS	END=23941854;ChrB=ch09;StartB=17783861;EndB=17783861;Parent=TRANS668;VarType=ShV;DupType=.
ch09	23941894	SNP478845	T	A	.	PASS	END=23941894;ChrB=ch09;StartB=17783901;EndB=17783901;Parent=TRANS668;VarType=ShV;DupType=.
ch09	23941910	SNP478846	G	T	.	PASS	END=23941910;ChrB=ch09;StartB=17783917;EndB=17783917;Parent=TRANS668;VarType=ShV;DupType=.
ch09	23941920	SNP478847	T	G	.	PASS	END=23941920;ChrB=ch09;StartB=17783927;EndB=17783927;Parent=TRANS668;VarType=ShV;DupType=.
ch09	23941933	SNP478848	G	A	.	PASS	END=23941933;ChrB=ch09;StartB=17783940;EndB=17783940;Parent=TRANS668;VarType=ShV;DupType=.
ch09	23941957	SNP478849	T	C	.	PASS	END=23941957;ChrB=ch09;StartB=17783964;EndB=17783964;Parent=TRANS668;VarType=ShV;DupType=.
ch09	23941988	SNP478850	A	G	.	PASS	END=23941988;ChrB=ch09;StartB=17783995;EndB=17783995;Parent=TRANS668;VarType=ShV;DupType=.
ch09	23942013	SNP478851	G	T	.	PASS	END=23942013;ChrB=ch09;StartB=17784020;EndB=17784020;Parent=TRANS668;VarType=ShV;DupType=.
ch09	23942022	SNP478852	C	A	.	PASS	END=23942022;ChrB=ch09;StartB=17784029;EndB=17784029;Parent=TRANS668;VarType=ShV;DupType=.
ch09	23942029	SNP478853	T	C	.	PASS	END=23942029;ChrB=ch09;StartB=17784036;EndB=17784036;Parent=TRANS668;VarType=ShV;DupType=.
ch09	23942060	SNP478854	G	T	.	PASS	END=23942060;ChrB=ch09;StartB=17784067;EndB=17784067;Parent=TRANS668;VarType=ShV;DupType=.
ch09	23942062	SNP478855	G	T	.	PASS	END=23942062;ChrB=ch09;StartB=17784069;EndB=17784069;Parent=TRANS668;VarType=ShV;DupType=.
ch09	23942121	SNP478856	A	G	.	PASS	END=23942121;ChrB=ch09;StartB=17784128;EndB=17784128;Parent=TRANS668;VarType=ShV;DupType=.
ch09	23942122	DEL478857	AT	A	.	PASS	END=23942123;ChrB=ch09;StartB=17784129;EndB=17784129;Parent=TRANS668;VarType=ShV;DupType=.
ch09	23942125	SNP478858	C	G	.	PASS	END=23942125;ChrB=ch09;StartB=17784131;EndB=17784131;Parent=TRANS668;VarType=ShV;DupType=.
ch09	23942129	SNP478859	A	C	.	PASS	END=23942129;ChrB=ch09;StartB=17784135;EndB=17784135;Parent=TRANS668;VarType=ShV;DupType=.
ch09	23942163	SNP478860	G	C	.	PASS	END=23942163;ChrB=ch09;StartB=17784169;EndB=17784169;Parent=TRANS668;VarType=ShV;DupType=.
ch09	23942226	INS478861	A	AAC	.	PASS	END=23942226;ChrB=ch09;StartB=17784232;EndB=17784234;Parent=TRANS668;VarType=ShV;DupType=.
ch09	23942227	SNP478862	C	A	.	PASS	END=23942227;ChrB=ch09;StartB=17784235;EndB=17784235;Parent=TRANS668;VarType=ShV;DupType=.
ch09	23942257	SNP478863	T	C	.	PASS	END=23942257;ChrB=ch09;StartB=17784265;EndB=17784265;Parent=TRANS668;VarType=ShV;DupType=.
ch09	23942281	SNP478864	A	G	.	PASS	END=23942281;ChrB=ch09;StartB=17784289;EndB=17784289;Parent=TRANS668;VarType=ShV;DupType=.
ch09	23942285	SNP478865	T	C	.	PASS	END=23942285;ChrB=ch09;StartB=17784293;EndB=17784293;Parent=TRANS668;VarType=ShV;DupType=.
ch09	23942290	SNP478866	G	A	.	PASS	END=23942290;ChrB=ch09;StartB=17784298;EndB=17784298;Parent=TRANS668;VarType=ShV;DupType=.
ch09	23942299	SNP478867	G	T	.	PASS	END=23942299;ChrB=ch09;StartB=17784307;EndB=17784307;Parent=TRANS668;VarType=ShV;DupType=.
ch09	23942370	SNP478868	C	A	.	PASS	END=23942370;ChrB=ch09;StartB=17784378;EndB=17784378;Parent=TRANS668;VarType=ShV;DupType=.
ch09	23942405	SNP478869	G	A	.	PASS	END=23942405;ChrB=ch09;StartB=17784413;EndB=17784413;Parent=TRANS668;VarType=ShV;DupType=.
ch09	23942409	SNP478870	A	G	.	PASS	END=23942409;ChrB=ch09;StartB=17784417;EndB=17784417;Parent=TRANS668;VarType=ShV;DupType=.
ch09	23942431	SNP478871	A	G	.	PASS	END=23942431;ChrB=ch09;StartB=17784439;EndB=17784439;Parent=TRANS668;VarType=ShV;DupType=.
ch09	23942450	SNP478872	A	G	.	PASS	END=23942450;ChrB=ch09;StartB=17784458;EndB=17784458;Parent=TRANS668;VarType=ShV;DupType=.
ch09	23942512	SNP478873	G	C	.	PASS	END=23942512;ChrB=ch09;StartB=17784520;EndB=17784520;Parent=TRANS668;VarType=ShV;DupType=.
ch09	23942551	SNP478874	A	G	.	PASS	END=23942551;ChrB=ch09;StartB=17784559;EndB=17784559;Parent=TRANS668;VarType=ShV;DupType=.
ch09	23942586	SNP478875	C	T	.	PASS	END=23942586;ChrB=ch09;StartB=17784594;EndB=17784594;Parent=TRANS668;VarType=ShV;DupType=.
ch09	23942615	SNP478876	C	A	.	PASS	END=23942615;ChrB=ch09;StartB=17784623;EndB=17784623;Parent=TRANS668;VarType=ShV;DupType=.
ch09	23942659	SNP478877	G	A	.	PASS	END=23942659;ChrB=ch09;StartB=17784667;EndB=17784667;Parent=TRANS668;VarType=ShV;DupType=.
ch09	23942671	SNP478878	T	C	.	PASS	END=23942671;ChrB=ch09;StartB=17784679;EndB=17784679;Parent=TRANS668;VarType=ShV;DupType=.
ch09	23942738	SNP478879	T	C	.	PASS	END=23942738;ChrB=ch09;StartB=17784746;EndB=17784746;Parent=TRANS668;VarType=ShV;DupType=.
ch09	23942798	SNP478880	C	A	.	PASS	END=23942798;ChrB=ch09;StartB=17784806;EndB=17784806;Parent=TRANS668;VarType=ShV;DupType=.
ch09	23942801	SNP478881	G	T	.	PASS	END=23942801;ChrB=ch09;StartB=17784809;EndB=17784809;Parent=TRANS668;VarType=ShV;DupType=.
ch09	23942826	SNP478882	A	G	.	PASS	END=23942826;ChrB=ch09;StartB=17784834;EndB=17784834;Parent=TRANS668;VarType=ShV;DupType=.
ch09	23942831	SNP478883	T	C	.	PASS	END=23942831;ChrB=ch09;StartB=17784839;EndB=17784839;Parent=TRANS668;VarType=ShV;DupType=.
ch09	23942838	SNP478884	G	A	.	PASS	END=23942838;ChrB=ch09;StartB=17784846;EndB=17784846;Parent=TRANS668;VarType=ShV;DupType=.
ch09	23942850	SNP478885	T	C	.	PASS	END=23942850;ChrB=ch09;StartB=17784858;EndB=17784858;Parent=TRANS668;VarType=ShV;DupType=.
ch09	23942870	SNP478886	T	A	.	PASS	END=23942870;ChrB=ch09;StartB=17784878;EndB=17784878;Parent=TRANS668;VarType=ShV;DupType=.
ch09	23942875	SNP478887	G	C	.	PASS	END=23942875;ChrB=ch09;StartB=17784883;EndB=17784883;Parent=TRANS668;VarType=ShV;DupType=.
ch09	23942882	SNP478888	T	A	.	PASS	END=23942882;ChrB=ch09;StartB=17784890;EndB=17784890;Parent=TRANS668;VarType=ShV;DupType=.
ch09	23942939	SNP478889	T	G	.	PASS	END=23942939;ChrB=ch09;StartB=17784947;EndB=17784947;Parent=TRANS668;VarType=ShV;DupType=.
ch09	23942944	SNP478890	C	A	.	PASS	END=23942944;ChrB=ch09;StartB=17784952;EndB=17784952;Parent=TRANS668;VarType=ShV;DupType=.
ch09	23942969	SNP478891	G	A	.	PASS	END=23942969;ChrB=ch09;StartB=17784977;EndB=17784977;Parent=TRANS668;VarType=ShV;DupType=.
ch09	23943015	SNP478892	T	A	.	PASS	END=23943015;ChrB=ch09;StartB=17785023;EndB=17785023;Parent=TRANS668;VarType=ShV;DupType=.
ch09	23943025	SNP478893	C	G	.	PASS	END=23943025;ChrB=ch09;StartB=17785033;EndB=17785033;Parent=TRANS668;VarType=ShV;DupType=.
ch09	23943042	SNP478894	C	A	.	PASS	END=23943042;ChrB=ch09;StartB=17785050;EndB=17785050;Parent=TRANS668;VarType=ShV;DupType=.
ch09	23943105	SNP478895	C	A	.	PASS	END=23943105;ChrB=ch09;StartB=17785113;EndB=17785113;Parent=TRANS668;VarType=ShV;DupType=.
ch09	23943122	SNP478896	C	G	.	PASS	END=23943122;ChrB=ch09;StartB=17785130;EndB=17785130;Parent=TRANS668;VarType=ShV;DupType=.
ch09	23943137	SNP478897	T	A	.	PASS	END=23943137;ChrB=ch09;StartB=17785145;EndB=17785145;Parent=TRANS668;VarType=ShV;DupType=.
ch09	23943176	SNP478898	T	G	.	PASS	END=23943176;ChrB=ch09;StartB=17785184;EndB=17785184;Parent=TRANS668;VarType=ShV;DupType=.
ch09	23943227	SNP478899	A	G	.	PASS	END=23943227;ChrB=ch09;StartB=17785235;EndB=17785235;Parent=TRANS668;VarType=ShV;DupType=.
ch09	23943244	SNP478900	G	A	.	PASS	END=23943244;ChrB=ch09;StartB=17785252;EndB=17785252;Parent=TRANS668;VarType=ShV;DupType=.
ch09	23943324	SNP478901	C	G	.	PASS	END=23943324;ChrB=ch09;StartB=17785332;EndB=17785332;Parent=TRANS668;VarType=ShV;DupType=.
ch09	23943330	SNP478902	G	A	.	PASS	END=23943330;ChrB=ch09;StartB=17785338;EndB=17785338;Parent=TRANS668;VarType=ShV;DupType=.
ch09	23943371	SNP478903	T	C	.	PASS	END=23943371;ChrB=ch09;StartB=17785379;EndB=17785379;Parent=TRANS668;VarType=ShV;DupType=.
ch09	23943431	SNP478904	A	G	.	PASS	END=23943431;ChrB=ch09;StartB=17785439;EndB=17785439;Parent=TRANS668;VarType=ShV;DupType=.
ch09	23943463	SNP478905	C	T	.	PASS	END=23943463;ChrB=ch09;StartB=17785471;EndB=17785471;Parent=TRANS668;VarType=ShV;DupType=.
ch09	23943469	SNP478906	T	C	.	PASS	END=23943469;ChrB=ch09;StartB=17785477;EndB=17785477;Parent=TRANS668;VarType=ShV;DupType=.
ch09	23943505	SNP478907	T	A	.	PASS	END=23943505;ChrB=ch09;StartB=17785513;EndB=17785513;Parent=TRANS668;VarType=ShV;DupType=.
ch09	23943509	SNP478908	A	C	.	PASS	END=23943509;ChrB=ch09;StartB=17785517;EndB=17785517;Parent=TRANS668;VarType=ShV;DupType=.
ch09	23943527	INS478909	T	TCCAAAAAGGGAAGATTTACTTAACAATAACAACAAA	.	PASS	END=23943527;ChrB=ch09;StartB=17785535;EndB=17785571;Parent=TRANS668;VarType=ShV;DupType=.
ch09	23943557	SNP478910	C	A	.	PASS	END=23943557;ChrB=ch09;StartB=17785601;EndB=17785601;Parent=TRANS668;VarType=ShV;DupType=.
ch09	23943605	SNP478911	G	A	.	PASS	END=23943605;ChrB=ch09;StartB=17785649;EndB=17785649;Parent=TRANS668;VarType=ShV;DupType=.
ch09	23943609	SNP478912	G	C	.	PASS	END=23943609;ChrB=ch09;StartB=17785653;EndB=17785653;Parent=TRANS668;VarType=ShV;DupType=.
ch09	23943630	SNP478913	C	T	.	PASS	END=23943630;ChrB=ch09;StartB=17785674;EndB=17785674;Parent=TRANS668;VarType=ShV;DupType=.
ch09	23943644	SNP478914	T	C	.	PASS	END=23943644;ChrB=ch09;StartB=17785688;EndB=17785688;Parent=TRANS668;VarType=ShV;DupType=.
ch09	23943676	SNP478915	C	T	.	PASS	END=23943676;ChrB=ch09;StartB=17785720;EndB=17785720;Parent=TRANS668;VarType=ShV;DupType=.
ch09	23943701	SNP478916	A	G	.	PASS	END=23943701;ChrB=ch09;StartB=17785745;EndB=17785745;Parent=TRANS668;VarType=ShV;DupType=.
ch09	23943716	DEL478917	TA	T	.	PASS	END=23943717;ChrB=ch09;StartB=17785760;EndB=17785760;Parent=TRANS668;VarType=ShV;DupType=.
ch09	23943731	DEL478918	CTAAGAATTAAAATT	C	.	PASS	END=23943745;ChrB=ch09;StartB=17785774;EndB=17785774;Parent=TRANS668;VarType=ShV;DupType=.
ch09	23943756	SNP478919	A	T	.	PASS	END=23943756;ChrB=ch09;StartB=17785785;EndB=17785785;Parent=TRANS668;VarType=ShV;DupType=.
ch09	23943794	SNP478920	T	C	.	PASS	END=23943794;ChrB=ch09;StartB=17785823;EndB=17785823;Parent=TRANS668;VarType=ShV;DupType=.
ch09	23943808	SNP478921	T	C	.	PASS	END=23943808;ChrB=ch09;StartB=17785837;EndB=17785837;Parent=TRANS668;VarType=ShV;DupType=.
ch09	23943819	SNP478922	C	A	.	PASS	END=23943819;ChrB=ch09;StartB=17785848;EndB=17785848;Parent=TRANS668;VarType=ShV;DupType=.
ch09	23943872	SNP478923	C	T	.	PASS	END=23943872;ChrB=ch09;StartB=17785901;EndB=17785901;Parent=TRANS668;VarType=ShV;DupType=.
ch09	23943878	SNP478924	A	C	.	PASS	END=23943878;ChrB=ch09;StartB=17785907;EndB=17785907;Parent=TRANS668;VarType=ShV;DupType=.
ch09	23943919	SNP478925	C	A	.	PASS	END=23943919;ChrB=ch09;StartB=17785948;EndB=17785948;Parent=TRANS668;VarType=ShV;DupType=.
ch09	23944006	SNP478926	C	T	.	PASS	END=23944006;ChrB=ch09;StartB=17786035;EndB=17786035;Parent=TRANS668;VarType=ShV;DupType=.
ch09	23944012	SNP478927	A	C	.	PASS	END=23944012;ChrB=ch09;StartB=17786041;EndB=17786041;Parent=TRANS668;VarType=ShV;DupType=.
ch09	23944083	SNP478928	C	G	.	PASS	END=23944083;ChrB=ch09;StartB=17786112;EndB=17786112;Parent=TRANS668;VarType=ShV;DupType=.
ch09	23944115	SNP478929	C	T	.	PASS	END=23944115;ChrB=ch09;StartB=17786144;EndB=17786144;Parent=TRANS668;VarType=ShV;DupType=.
ch09	23944120	SNP478930	A	G	.	PASS	END=23944120;ChrB=ch09;StartB=17786149;EndB=17786149;Parent=TRANS668;VarType=ShV;DupType=.
ch09	23944147	SNP478931	A	G	.	PASS	END=23944147;ChrB=ch09;StartB=17786176;EndB=17786176;Parent=TRANS668;VarType=ShV;DupType=.
ch09	23944152	SNP478932	G	A	.	PASS	END=23944152;ChrB=ch09;StartB=17786181;EndB=17786181;Parent=TRANS668;VarType=ShV;DupType=.
ch09	23944166	SNP478933	T	G	.	PASS	END=23944166;ChrB=ch09;StartB=17786195;EndB=17786195;Parent=TRANS668;VarType=ShV;DupType=.
ch09	23944211	SNP478934	G	C	.	PASS	END=23944211;ChrB=ch09;StartB=17786240;EndB=17786240;Parent=TRANS668;VarType=ShV;DupType=.
ch09	23944223	SNP478935	A	G	.	PASS	END=23944223;ChrB=ch09;StartB=17786252;EndB=17786252;Parent=TRANS668;VarType=ShV;DupType=.
ch09	23944259	SNP478936	A	T	.	PASS	END=23944259;ChrB=ch09;StartB=17786288;EndB=17786288;Parent=TRANS668;VarType=ShV;DupType=.
ch09	23944283	SNP478937	C	A	.	PASS	END=23944283;ChrB=ch09;StartB=17786312;EndB=17786312;Parent=TRANS668;VarType=ShV;DupType=.
ch09	23944289	INS478938	T	TG	.	PASS	END=23944289;ChrB=ch09;StartB=17786318;EndB=17786319;Parent=TRANS668;VarType=ShV;DupType=.
ch09	23944306	SNP478939	G	A	.	PASS	END=23944306;ChrB=ch09;StartB=17786336;EndB=17786336;Parent=TRANS668;VarType=ShV;DupType=.
ch09	23944309	SNP478940	T	C	.	PASS	END=23944309;ChrB=ch09;StartB=17786339;EndB=17786339;Parent=TRANS668;VarType=ShV;DupType=.
ch09	23944311	SNP478941	G	A	.	PASS	END=23944311;ChrB=ch09;StartB=17786341;EndB=17786341;Parent=TRANS668;VarType=ShV;DupType=.
ch09	23944317	SNP478942	T	C	.	PASS	END=23944317;ChrB=ch09;StartB=17786347;EndB=17786347;Parent=TRANS668;VarType=ShV;DupType=.
ch09	23944321	SNP478943	G	C	.	PASS	END=23944321;ChrB=ch09;StartB=17786351;EndB=17786351;Parent=TRANS668;VarType=ShV;DupType=.
ch09	23944333	SNP478944	T	G	.	PASS	END=23944333;ChrB=ch09;StartB=17786363;EndB=17786363;Parent=TRANS668;VarType=ShV;DupType=.
ch09	23944356	SNP478945	G	T	.	PASS	END=23944356;ChrB=ch09;StartB=17786386;EndB=17786386;Parent=TRANS668;VarType=ShV;DupType=.
ch09	23944392	SNP478946	A	G	.	PASS	END=23944392;ChrB=ch09;StartB=17786422;EndB=17786422;Parent=TRANS668;VarType=ShV;DupType=.
ch09	23944402	SNP478947	C	G	.	PASS	END=23944402;ChrB=ch09;StartB=17786432;EndB=17786432;Parent=TRANS668;VarType=ShV;DupType=.
ch09	23944432	SNP478948	T	C	.	PASS	END=23944432;ChrB=ch09;StartB=17786462;EndB=17786462;Parent=TRANS668;VarType=ShV;DupType=.
ch09	23944461	SNP478949	G	T	.	PASS	END=23944461;ChrB=ch09;StartB=17786491;EndB=17786491;Parent=TRANS668;VarType=ShV;DupType=.
ch09	23944517	SNP478950	T	A	.	PASS	END=23944517;ChrB=ch09;StartB=17786547;EndB=17786547;Parent=TRANS668;VarType=ShV;DupType=.
ch09	23944524	SNP478951	G	T	.	PASS	END=23944524;ChrB=ch09;StartB=17786554;EndB=17786554;Parent=TRANS668;VarType=ShV;DupType=.
ch09	23944525	SNP478952	T	A	.	PASS	END=23944525;ChrB=ch09;StartB=17786555;EndB=17786555;Parent=TRANS668;VarType=ShV;DupType=.
ch09	23944543	SNP478953	A	T	.	PASS	END=23944543;ChrB=ch09;StartB=17786573;EndB=17786573;Parent=TRANS668;VarType=ShV;DupType=.
ch09	23944580	SNP478954	A	G	.	PASS	END=23944580;ChrB=ch09;StartB=17786610;EndB=17786610;Parent=TRANS668;VarType=ShV;DupType=.
ch09	23944583	SNP478955	G	A	.	PASS	END=23944583;ChrB=ch09;StartB=17786613;EndB=17786613;Parent=TRANS668;VarType=ShV;DupType=.
ch09	23944591	INS478956	T	TG	.	PASS	END=23944591;ChrB=ch09;StartB=17786621;EndB=17786622;Parent=TRANS668;VarType=ShV;DupType=.
ch09	23944603	SNP478957	T	C	.	PASS	END=23944603;ChrB=ch09;StartB=17786634;EndB=17786634;Parent=TRANS668;VarType=ShV;DupType=.
ch09	23944606	SNP478958	G	A	.	PASS	END=23944606;ChrB=ch09;StartB=17786637;EndB=17786637;Parent=TRANS668;VarType=ShV;DupType=.
ch09	23944626	SNP478959	A	C	.	PASS	END=23944626;ChrB=ch09;StartB=17786657;EndB=17786657;Parent=TRANS668;VarType=ShV;DupType=.
ch09	23944637	SNP478960	T	C	.	PASS	END=23944637;ChrB=ch09;StartB=17786668;EndB=17786668;Parent=TRANS668;VarType=ShV;DupType=.
ch09	23944659	SNP478961	A	T	.	PASS	END=23944659;ChrB=ch09;StartB=17786690;EndB=17786690;Parent=TRANS668;VarType=ShV;DupType=.
ch09	23944676	SNP478962	T	A	.	PASS	END=23944676;ChrB=ch09;StartB=17786707;EndB=17786707;Parent=TRANS668;VarType=ShV;DupType=.
ch09	23944691	SNP478963	G	A	.	PASS	END=23944691;ChrB=ch09;StartB=17786722;EndB=17786722;Parent=TRANS668;VarType=ShV;DupType=.
ch09	23944692	SNP478964	C	T	.	PASS	END=23944692;ChrB=ch09;StartB=17786723;EndB=17786723;Parent=TRANS668;VarType=ShV;DupType=.
ch09	23944728	SNP478965	T	C	.	PASS	END=23944728;ChrB=ch09;StartB=17786759;EndB=17786759;Parent=TRANS668;VarType=ShV;DupType=.
ch09	23944769	SNP478966	A	C	.	PASS	END=23944769;ChrB=ch09;StartB=17786800;EndB=17786800;Parent=TRANS668;VarType=ShV;DupType=.
ch09	23944773	SNP478967	A	T	.	PASS	END=23944773;ChrB=ch09;StartB=17786804;EndB=17786804;Parent=TRANS668;VarType=ShV;DupType=.
ch09	23944793	SNP478968	T	G	.	PASS	END=23944793;ChrB=ch09;StartB=17786824;EndB=17786824;Parent=TRANS668;VarType=ShV;DupType=.
ch09	23944800	SNP478969	C	T	.	PASS	END=23944800;ChrB=ch09;StartB=17786831;EndB=17786831;Parent=TRANS668;VarType=ShV;DupType=.
ch09	23944808	SNP478970	A	T	.	PASS	END=23944808;ChrB=ch09;StartB=17786839;EndB=17786839;Parent=TRANS668;VarType=ShV;DupType=.
ch09	23944810	SNP478971	T	A	.	PASS	END=23944810;ChrB=ch09;StartB=17786841;EndB=17786841;Parent=TRANS668;VarType=ShV;DupType=.
ch09	23944842	SNP478972	G	A	.	PASS	END=23944842;ChrB=ch09;StartB=17786873;EndB=17786873;Parent=TRANS668;VarType=ShV;DupType=.
ch09	23944875	SNP478973	C	G	.	PASS	END=23944875;ChrB=ch09;StartB=17786906;EndB=17786906;Parent=TRANS668;VarType=ShV;DupType=.
ch09	23944926	SNP478974	A	C	.	PASS	END=23944926;ChrB=ch09;StartB=17786957;EndB=17786957;Parent=TRANS668;VarType=ShV;DupType=.
ch09	23944927	SNP478975	T	A	.	PASS	END=23944927;ChrB=ch09;StartB=17786958;EndB=17786958;Parent=TRANS668;VarType=ShV;DupType=.
ch09	23944967	HDR1330	N	<HDR>	.	PASS	END=23946769;ChrB=ch09;StartB=17786998;EndB=17788797;Parent=TRANS668;VarType=ShV;DupType=.
ch09	23946770	TRANSAL3023	N	<TRANSAL>	.	PASS	END=23965126;ChrB=ch09;StartB=17788798;EndB=17807117;Parent=TRANS668;VarType=.;DupType=.
ch09	23946840	DEL478976	TA	T	.	PASS	END=23946841;ChrB=ch09;StartB=17788868;EndB=17788868;Parent=TRANS668;VarType=ShV;DupType=.
ch09	23946846	SNP478977	A	C	.	PASS	END=23946846;ChrB=ch09;StartB=17788873;EndB=17788873;Parent=TRANS668;VarType=ShV;DupType=.
ch09	23946853	SNP478978	T	A	.	PASS	END=23946853;ChrB=ch09;StartB=17788880;EndB=17788880;Parent=TRANS668;VarType=ShV;DupType=.
ch09	23946861	DEL478979	TA	T	.	PASS	END=23946862;ChrB=ch09;StartB=17788888;EndB=17788888;Parent=TRANS668;VarType=ShV;DupType=.
ch09	23946871	SNP478980	G	A	.	PASS	END=23946871;ChrB=ch09;StartB=17788897;EndB=17788897;Parent=TRANS668;VarType=ShV;DupType=.
ch09	23946882	SNP478981	C	G	.	PASS	END=23946882;ChrB=ch09;StartB=17788908;EndB=17788908;Parent=TRANS668;VarType=ShV;DupType=.
ch09	23946884	SNP478982	C	T	.	PASS	END=23946884;ChrB=ch09;StartB=17788910;EndB=17788910;Parent=TRANS668;VarType=ShV;DupType=.
ch09	23946889	SNP478983	T	G	.	PASS	END=23946889;ChrB=ch09;StartB=17788915;EndB=17788915;Parent=TRANS668;VarType=ShV;DupType=.
ch09	23946891	SNP478984	A	G	.	PASS	END=23946891;ChrB=ch09;StartB=17788917;EndB=17788917;Parent=TRANS668;VarType=ShV;DupType=.
ch09	23946919	SNP478985	T	G	.	PASS	END=23946919;ChrB=ch09;StartB=17788945;EndB=17788945;Parent=TRANS668;VarType=ShV;DupType=.
ch09	23946934	SNP478986	A	T	.	PASS	END=23946934;ChrB=ch09;StartB=17788960;EndB=17788960;Parent=TRANS668;VarType=ShV;DupType=.
ch09	23946945	SNP478987	T	A	.	PASS	END=23946945;ChrB=ch09;StartB=17788971;EndB=17788971;Parent=TRANS668;VarType=ShV;DupType=.
ch09	23946976	SNP478988	G	A	.	PASS	END=23946976;ChrB=ch09;StartB=17789002;EndB=17789002;Parent=TRANS668;VarType=ShV;DupType=.
ch09	23946997	SNP478989	G	A	.	PASS	END=23946997;ChrB=ch09;StartB=17789023;EndB=17789023;Parent=TRANS668;VarType=ShV;DupType=.
ch09	23947020	SNP478990	T	G	.	PASS	END=23947020;ChrB=ch09;StartB=17789046;EndB=17789046;Parent=TRANS668;VarType=ShV;DupType=.
ch09	23947026	SNP478991	T	G	.	PASS	END=23947026;ChrB=ch09;StartB=17789052;EndB=17789052;Parent=TRANS668;VarType=ShV;DupType=.
ch09	23947039	SNP478992	G	A	.	PASS	END=23947039;ChrB=ch09;StartB=17789065;EndB=17789065;Parent=TRANS668;VarType=ShV;DupType=.
ch09	23947056	SNP478993	C	T	.	PASS	END=23947056;ChrB=ch09;StartB=17789082;EndB=17789082;Parent=TRANS668;VarType=ShV;DupType=.
ch09	23947154	SNP478994	A	G	.	PASS	END=23947154;ChrB=ch09;StartB=17789180;EndB=17789180;Parent=TRANS668;VarType=ShV;DupType=.
ch09	23947189	SNP478995	G	A	.	PASS	END=23947189;ChrB=ch09;StartB=17789215;EndB=17789215;Parent=TRANS668;VarType=ShV;DupType=.
ch09	23947205	SNP478996	C	T	.	PASS	END=23947205;ChrB=ch09;StartB=17789231;EndB=17789231;Parent=TRANS668;VarType=ShV;DupType=.
ch09	23947217	SNP478997	A	T	.	PASS	END=23947217;ChrB=ch09;StartB=17789243;EndB=17789243;Parent=TRANS668;VarType=ShV;DupType=.
ch09	23947310	SNP478998	G	A	.	PASS	END=23947310;ChrB=ch09;StartB=17789336;EndB=17789336;Parent=TRANS668;VarType=ShV;DupType=.
ch09	23947349	SNP478999	G	A	.	PASS	END=23947349;ChrB=ch09;StartB=17789375;EndB=17789375;Parent=TRANS668;VarType=ShV;DupType=.
ch09	23947371	SNP479000	G	A	.	PASS	END=23947371;ChrB=ch09;StartB=17789397;EndB=17789397;Parent=TRANS668;VarType=ShV;DupType=.
ch09	23947431	SNP479001	A	C	.	PASS	END=23947431;ChrB=ch09;StartB=17789457;EndB=17789457;Parent=TRANS668;VarType=ShV;DupType=.
ch09	23947450	SNP479002	A	C	.	PASS	END=23947450;ChrB=ch09;StartB=17789476;EndB=17789476;Parent=TRANS668;VarType=ShV;DupType=.
ch09	23947453	SNP479003	T	A	.	PASS	END=23947453;ChrB=ch09;StartB=17789479;EndB=17789479;Parent=TRANS668;VarType=ShV;DupType=.
ch09	23947515	SNP479004	T	C	.	PASS	END=23947515;ChrB=ch09;StartB=17789541;EndB=17789541;Parent=TRANS668;VarType=ShV;DupType=.
ch09	23947547	SNP479005	T	C	.	PASS	END=23947547;ChrB=ch09;StartB=17789573;EndB=17789573;Parent=TRANS668;VarType=ShV;DupType=.
ch09	23947570	SNP479006	C	T	.	PASS	END=23947570;ChrB=ch09;StartB=17789596;EndB=17789596;Parent=TRANS668;VarType=ShV;DupType=.
ch09	23947574	SNP479007	A	T	.	PASS	END=23947574;ChrB=ch09;StartB=17789600;EndB=17789600;Parent=TRANS668;VarType=ShV;DupType=.
ch09	23947585	SNP479008	G	A	.	PASS	END=23947585;ChrB=ch09;StartB=17789611;EndB=17789611;Parent=TRANS668;VarType=ShV;DupType=.
ch09	23947614	SNP479009	A	G	.	PASS	END=23947614;ChrB=ch09;StartB=17789640;EndB=17789640;Parent=TRANS668;VarType=ShV;DupType=.
ch09	23947620	SNP479010	A	C	.	PASS	END=23947620;ChrB=ch09;StartB=17789646;EndB=17789646;Parent=TRANS668;VarType=ShV;DupType=.
ch09	23947630	INS479011	G	GT	.	PASS	END=23947630;ChrB=ch09;StartB=17789656;EndB=17789657;Parent=TRANS668;VarType=ShV;DupType=.
ch09	23947655	SNP479012	T	A	.	PASS	END=23947655;ChrB=ch09;StartB=17789682;EndB=17789682;Parent=TRANS668;VarType=ShV;DupType=.
ch09	23947657	SNP479013	C	A	.	PASS	END=23947657;ChrB=ch09;StartB=17789684;EndB=17789684;Parent=TRANS668;VarType=ShV;DupType=.
ch09	23947660	SNP479014	T	C	.	PASS	END=23947660;ChrB=ch09;StartB=17789687;EndB=17789687;Parent=TRANS668;VarType=ShV;DupType=.
ch09	23947684	SNP479015	A	C	.	PASS	END=23947684;ChrB=ch09;StartB=17789711;EndB=17789711;Parent=TRANS668;VarType=ShV;DupType=.
ch09	23947701	INS479016	A	AT	.	PASS	END=23947701;ChrB=ch09;StartB=17789728;EndB=17789729;Parent=TRANS668;VarType=ShV;DupType=.
ch09	23947706	SNP479017	A	T	.	PASS	END=23947706;ChrB=ch09;StartB=17789734;EndB=17789734;Parent=TRANS668;VarType=ShV;DupType=.
ch09	23947708	SNP479018	T	A	.	PASS	END=23947708;ChrB=ch09;StartB=17789736;EndB=17789736;Parent=TRANS668;VarType=ShV;DupType=.
ch09	23947915	SNP479019	T	C	.	PASS	END=23947915;ChrB=ch09;StartB=17789943;EndB=17789943;Parent=TRANS668;VarType=ShV;DupType=.
ch09	23947923	SNP479020	C	T	.	PASS	END=23947923;ChrB=ch09;StartB=17789951;EndB=17789951;Parent=TRANS668;VarType=ShV;DupType=.
ch09	23947930	SNP479021	T	A	.	PASS	END=23947930;ChrB=ch09;StartB=17789958;EndB=17789958;Parent=TRANS668;VarType=ShV;DupType=.
ch09	23947945	SNP479022	C	A	.	PASS	END=23947945;ChrB=ch09;StartB=17789973;EndB=17789973;Parent=TRANS668;VarType=ShV;DupType=.
ch09	23947980	SNP479023	T	G	.	PASS	END=23947980;ChrB=ch09;StartB=17790008;EndB=17790008;Parent=TRANS668;VarType=ShV;DupType=.
ch09	23948007	SNP479024	G	A	.	PASS	END=23948007;ChrB=ch09;StartB=17790035;EndB=17790035;Parent=TRANS668;VarType=ShV;DupType=.
ch09	23948008	SNP479025	A	C	.	PASS	END=23948008;ChrB=ch09;StartB=17790036;EndB=17790036;Parent=TRANS668;VarType=ShV;DupType=.
ch09	23948034	SNP479026	G	A	.	PASS	END=23948034;ChrB=ch09;StartB=17790062;EndB=17790062;Parent=TRANS668;VarType=ShV;DupType=.
ch09	23948055	SNP479027	T	C	.	PASS	END=23948055;ChrB=ch09;StartB=17790083;EndB=17790083;Parent=TRANS668;VarType=ShV;DupType=.
ch09	23948062	SNP479028	G	A	.	PASS	END=23948062;ChrB=ch09;StartB=17790090;EndB=17790090;Parent=TRANS668;VarType=ShV;DupType=.
ch09	23948083	SNP479029	A	G	.	PASS	END=23948083;ChrB=ch09;StartB=17790111;EndB=17790111;Parent=TRANS668;VarType=ShV;DupType=.
ch09	23948084	SNP479030	A	T	.	PASS	END=23948084;ChrB=ch09;StartB=17790112;EndB=17790112;Parent=TRANS668;VarType=ShV;DupType=.
ch09	23948111	SNP479031	G	T	.	PASS	END=23948111;ChrB=ch09;StartB=17790139;EndB=17790139;Parent=TRANS668;VarType=ShV;DupType=.
ch09	23948124	SNP479032	T	A	.	PASS	END=23948124;ChrB=ch09;StartB=17790152;EndB=17790152;Parent=TRANS668;VarType=ShV;DupType=.
ch09	23948205	SNP479033	A	G	.	PASS	END=23948205;ChrB=ch09;StartB=17790233;EndB=17790233;Parent=TRANS668;VarType=ShV;DupType=.
ch09	23948224	SNP479034	C	A	.	PASS	END=23948224;ChrB=ch09;StartB=17790252;EndB=17790252;Parent=TRANS668;VarType=ShV;DupType=.
ch09	23948275	SNP479035	C	A	.	PASS	END=23948275;ChrB=ch09;StartB=17790303;EndB=17790303;Parent=TRANS668;VarType=ShV;DupType=.
ch09	23948390	SNP479036	G	T	.	PASS	END=23948390;ChrB=ch09;StartB=17790418;EndB=17790418;Parent=TRANS668;VarType=ShV;DupType=.
ch09	23948393	SNP479037	T	C	.	PASS	END=23948393;ChrB=ch09;StartB=17790421;EndB=17790421;Parent=TRANS668;VarType=ShV;DupType=.
ch09	23948426	SNP479038	A	C	.	PASS	END=23948426;ChrB=ch09;StartB=17790454;EndB=17790454;Parent=TRANS668;VarType=ShV;DupType=.
ch09	23948429	SNP479039	A	G	.	PASS	END=23948429;ChrB=ch09;StartB=17790457;EndB=17790457;Parent=TRANS668;VarType=ShV;DupType=.
ch09	23948516	SNP479040	A	G	.	PASS	END=23948516;ChrB=ch09;StartB=17790544;EndB=17790544;Parent=TRANS668;VarType=ShV;DupType=.
ch09	23948561	SNP479041	A	T	.	PASS	END=23948561;ChrB=ch09;StartB=17790589;EndB=17790589;Parent=TRANS668;VarType=ShV;DupType=.
ch09	23948588	SNP479042	A	G	.	PASS	END=23948588;ChrB=ch09;StartB=17790616;EndB=17790616;Parent=TRANS668;VarType=ShV;DupType=.
ch09	23948670	SNP479043	T	A	.	PASS	END=23948670;ChrB=ch09;StartB=17790698;EndB=17790698;Parent=TRANS668;VarType=ShV;DupType=.
ch09	23948684	SNP479044	C	A	.	PASS	END=23948684;ChrB=ch09;StartB=17790712;EndB=17790712;Parent=TRANS668;VarType=ShV;DupType=.
ch09	23948744	SNP479045	A	C	.	PASS	END=23948744;ChrB=ch09;StartB=17790772;EndB=17790772;Parent=TRANS668;VarType=ShV;DupType=.
ch09	23948773	SNP479046	T	C	.	PASS	END=23948773;ChrB=ch09;StartB=17790801;EndB=17790801;Parent=TRANS668;VarType=ShV;DupType=.
ch09	23948790	SNP479047	C	A	.	PASS	END=23948790;ChrB=ch09;StartB=17790818;EndB=17790818;Parent=TRANS668;VarType=ShV;DupType=.
ch09	23948817	SNP479048	A	G	.	PASS	END=23948817;ChrB=ch09;StartB=17790845;EndB=17790845;Parent=TRANS668;VarType=ShV;DupType=.
ch09	23948848	SNP479049	T	G	.	PASS	END=23948848;ChrB=ch09;StartB=17790876;EndB=17790876;Parent=TRANS668;VarType=ShV;DupType=.
ch09	23948884	SNP479050	C	T	.	PASS	END=23948884;ChrB=ch09;StartB=17790912;EndB=17790912;Parent=TRANS668;VarType=ShV;DupType=.
ch09	23948892	SNP479051	A	C	.	PASS	END=23948892;ChrB=ch09;StartB=17790920;EndB=17790920;Parent=TRANS668;VarType=ShV;DupType=.
ch09	23948898	SNP479052	A	G	.	PASS	END=23948898;ChrB=ch09;StartB=17790926;EndB=17790926;Parent=TRANS668;VarType=ShV;DupType=.
ch09	23948958	SNP479053	C	T	.	PASS	END=23948958;ChrB=ch09;StartB=17790986;EndB=17790986;Parent=TRANS668;VarType=ShV;DupType=.
ch09	23948996	SNP479054	A	G	.	PASS	END=23948996;ChrB=ch09;StartB=17791024;EndB=17791024;Parent=TRANS668;VarType=ShV;DupType=.
ch09	23949011	SNP479055	A	T	.	PASS	END=23949011;ChrB=ch09;StartB=17791039;EndB=17791039;Parent=TRANS668;VarType=ShV;DupType=.
ch09	23949039	SNP479056	C	T	.	PASS	END=23949039;ChrB=ch09;StartB=17791067;EndB=17791067;Parent=TRANS668;VarType=ShV;DupType=.
ch09	23949046	SNP479057	A	C	.	PASS	END=23949046;ChrB=ch09;StartB=17791074;EndB=17791074;Parent=TRANS668;VarType=ShV;DupType=.
ch09	23949084	SNP479058	A	G	.	PASS	END=23949084;ChrB=ch09;StartB=17791112;EndB=17791112;Parent=TRANS668;VarType=ShV;DupType=.
ch09	23949088	SNP479059	C	T	.	PASS	END=23949088;ChrB=ch09;StartB=17791116;EndB=17791116;Parent=TRANS668;VarType=ShV;DupType=.
ch09	23949139	SNP479060	T	C	.	PASS	END=23949139;ChrB=ch09;StartB=17791167;EndB=17791167;Parent=TRANS668;VarType=ShV;DupType=.
ch09	23949149	SNP479061	C	T	.	PASS	END=23949149;ChrB=ch09;StartB=17791177;EndB=17791177;Parent=TRANS668;VarType=ShV;DupType=.
ch09	23949158	SNP479062	G	C	.	PASS	END=23949158;ChrB=ch09;StartB=17791186;EndB=17791186;Parent=TRANS668;VarType=ShV;DupType=.
ch09	23949160	SNP479063	T	C	.	PASS	END=23949160;ChrB=ch09;StartB=17791188;EndB=17791188;Parent=TRANS668;VarType=ShV;DupType=.
ch09	23949165	SNP479064	C	T	.	PASS	END=23949165;ChrB=ch09;StartB=17791193;EndB=17791193;Parent=TRANS668;VarType=ShV;DupType=.
ch09	23949182	SNP479065	A	G	.	PASS	END=23949182;ChrB=ch09;StartB=17791210;EndB=17791210;Parent=TRANS668;VarType=ShV;DupType=.
ch09	23949189	DEL479066	ACGACCTATGTTCACTATGAAAAGCCAAAGGACCTACTTATCCAGATGCATTCTGTTCTTGCTTGTGAAGTACACACACTTGTCTG	A	.	PASS	END=23949274;ChrB=ch09;StartB=17791217;EndB=17791217;Parent=TRANS668;VarType=ShV;DupType=.
ch09	23949284	SNP479067	G	C	.	PASS	END=23949284;ChrB=ch09;StartB=17791227;EndB=17791227;Parent=TRANS668;VarType=ShV;DupType=.
ch09	23949290	DEL479068	GC	G	.	PASS	END=23949291;ChrB=ch09;StartB=17791233;EndB=17791233;Parent=TRANS668;VarType=ShV;DupType=.
ch09	23949304	SNP479069	T	G	.	PASS	END=23949304;ChrB=ch09;StartB=17791246;EndB=17791246;Parent=TRANS668;VarType=ShV;DupType=.
ch09	23949318	SNP479070	G	A	.	PASS	END=23949318;ChrB=ch09;StartB=17791260;EndB=17791260;Parent=TRANS668;VarType=ShV;DupType=.
ch09	23949325	SNP479071	A	T	.	PASS	END=23949325;ChrB=ch09;StartB=17791267;EndB=17791267;Parent=TRANS668;VarType=ShV;DupType=.
ch09	23949355	SNP479072	G	A	.	PASS	END=23949355;ChrB=ch09;StartB=17791297;EndB=17791297;Parent=TRANS668;VarType=ShV;DupType=.
ch09	23949373	INS479073	G	GA	.	PASS	END=23949373;ChrB=ch09;StartB=17791315;EndB=17791316;Parent=TRANS668;VarType=ShV;DupType=.
ch09	23949408	SNP479074	A	G	.	PASS	END=23949408;ChrB=ch09;StartB=17791351;EndB=17791351;Parent=TRANS668;VarType=ShV;DupType=.
ch09	23949422	SNP479075	C	A	.	PASS	END=23949422;ChrB=ch09;StartB=17791365;EndB=17791365;Parent=TRANS668;VarType=ShV;DupType=.
ch09	23949465	SNP479076	C	A	.	PASS	END=23949465;ChrB=ch09;StartB=17791408;EndB=17791408;Parent=TRANS668;VarType=ShV;DupType=.
ch09	23949561	SNP479077	A	G	.	PASS	END=23949561;ChrB=ch09;StartB=17791504;EndB=17791504;Parent=TRANS668;VarType=ShV;DupType=.
ch09	23949569	SNP479078	A	G	.	PASS	END=23949569;ChrB=ch09;StartB=17791512;EndB=17791512;Parent=TRANS668;VarType=ShV;DupType=.
ch09	23949599	SNP479079	T	A	.	PASS	END=23949599;ChrB=ch09;StartB=17791542;EndB=17791542;Parent=TRANS668;VarType=ShV;DupType=.
ch09	23949603	SNP479080	C	A	.	PASS	END=23949603;ChrB=ch09;StartB=17791546;EndB=17791546;Parent=TRANS668;VarType=ShV;DupType=.
ch09	23949618	SNP479081	A	T	.	PASS	END=23949618;ChrB=ch09;StartB=17791561;EndB=17791561;Parent=TRANS668;VarType=ShV;DupType=.
ch09	23949686	SNP479082	G	A	.	PASS	END=23949686;ChrB=ch09;StartB=17791629;EndB=17791629;Parent=TRANS668;VarType=ShV;DupType=.
ch09	23949705	SNP479083	C	T	.	PASS	END=23949705;ChrB=ch09;StartB=17791648;EndB=17791648;Parent=TRANS668;VarType=ShV;DupType=.
ch09	23949711	SNP479084	C	A	.	PASS	END=23949711;ChrB=ch09;StartB=17791654;EndB=17791654;Parent=TRANS668;VarType=ShV;DupType=.
ch09	23949795	SNP479085	A	G	.	PASS	END=23949795;ChrB=ch09;StartB=17791738;EndB=17791738;Parent=TRANS668;VarType=ShV;DupType=.
ch09	23949797	SNP479086	A	G	.	PASS	END=23949797;ChrB=ch09;StartB=17791740;EndB=17791740;Parent=TRANS668;VarType=ShV;DupType=.
ch09	23949812	SNP479087	T	G	.	PASS	END=23949812;ChrB=ch09;StartB=17791755;EndB=17791755;Parent=TRANS668;VarType=ShV;DupType=.
ch09	23949822	SNP479088	C	G	.	PASS	END=23949822;ChrB=ch09;StartB=17791765;EndB=17791765;Parent=TRANS668;VarType=ShV;DupType=.
ch09	23949826	SNP479089	C	G	.	PASS	END=23949826;ChrB=ch09;StartB=17791769;EndB=17791769;Parent=TRANS668;VarType=ShV;DupType=.
ch09	23949827	INS479090	A	AT	.	PASS	END=23949827;ChrB=ch09;StartB=17791770;EndB=17791771;Parent=TRANS668;VarType=ShV;DupType=.
ch09	23949851	SNP479091	T	C	.	PASS	END=23949851;ChrB=ch09;StartB=17791795;EndB=17791795;Parent=TRANS668;VarType=ShV;DupType=.
ch09	23949915	SNP479092	C	T	.	PASS	END=23949915;ChrB=ch09;StartB=17791859;EndB=17791859;Parent=TRANS668;VarType=ShV;DupType=.
ch09	23949918	SNP479093	T	A	.	PASS	END=23949918;ChrB=ch09;StartB=17791862;EndB=17791862;Parent=TRANS668;VarType=ShV;DupType=.
ch09	23949933	SNP479094	T	A	.	PASS	END=23949933;ChrB=ch09;StartB=17791877;EndB=17791877;Parent=TRANS668;VarType=ShV;DupType=.
ch09	23949936	SNP479095	A	C	.	PASS	END=23949936;ChrB=ch09;StartB=17791880;EndB=17791880;Parent=TRANS668;VarType=ShV;DupType=.
ch09	23949953	SNP479096	T	G	.	PASS	END=23949953;ChrB=ch09;StartB=17791897;EndB=17791897;Parent=TRANS668;VarType=ShV;DupType=.
ch09	23949960	SNP479097	G	T	.	PASS	END=23949960;ChrB=ch09;StartB=17791904;EndB=17791904;Parent=TRANS668;VarType=ShV;DupType=.
ch09	23949961	SNP479098	T	C	.	PASS	END=23949961;ChrB=ch09;StartB=17791905;EndB=17791905;Parent=TRANS668;VarType=ShV;DupType=.
ch09	23949969	SNP479099	G	T	.	PASS	END=23949969;ChrB=ch09;StartB=17791913;EndB=17791913;Parent=TRANS668;VarType=ShV;DupType=.
ch09	23950008	SNP479100	C	T	.	PASS	END=23950008;ChrB=ch09;StartB=17791952;EndB=17791952;Parent=TRANS668;VarType=ShV;DupType=.
ch09	23950067	SNP479101	C	G	.	PASS	END=23950067;ChrB=ch09;StartB=17792011;EndB=17792011;Parent=TRANS668;VarType=ShV;DupType=.
ch09	23950075	SNP479102	G	T	.	PASS	END=23950075;ChrB=ch09;StartB=17792019;EndB=17792019;Parent=TRANS668;VarType=ShV;DupType=.
ch09	23950102	SNP479103	C	T	.	PASS	END=23950102;ChrB=ch09;StartB=17792046;EndB=17792046;Parent=TRANS668;VarType=ShV;DupType=.
ch09	23950116	SNP479104	G	A	.	PASS	END=23950116;ChrB=ch09;StartB=17792060;EndB=17792060;Parent=TRANS668;VarType=ShV;DupType=.
ch09	23950138	SNP479105	G	C	.	PASS	END=23950138;ChrB=ch09;StartB=17792082;EndB=17792082;Parent=TRANS668;VarType=ShV;DupType=.
ch09	23950157	SNP479106	T	C	.	PASS	END=23950157;ChrB=ch09;StartB=17792101;EndB=17792101;Parent=TRANS668;VarType=ShV;DupType=.
ch09	23950206	SNP479107	A	G	.	PASS	END=23950206;ChrB=ch09;StartB=17792150;EndB=17792150;Parent=TRANS668;VarType=ShV;DupType=.
ch09	23950213	SNP479108	T	G	.	PASS	END=23950213;ChrB=ch09;StartB=17792157;EndB=17792157;Parent=TRANS668;VarType=ShV;DupType=.
ch09	23950277	SNP479109	A	C	.	PASS	END=23950277;ChrB=ch09;StartB=17792221;EndB=17792221;Parent=TRANS668;VarType=ShV;DupType=.
ch09	23950327	SNP479110	A	T	.	PASS	END=23950327;ChrB=ch09;StartB=17792271;EndB=17792271;Parent=TRANS668;VarType=ShV;DupType=.
ch09	23950389	SNP479111	G	A	.	PASS	END=23950389;ChrB=ch09;StartB=17792333;EndB=17792333;Parent=TRANS668;VarType=ShV;DupType=.
ch09	23950411	SNP479112	T	C	.	PASS	END=23950411;ChrB=ch09;StartB=17792355;EndB=17792355;Parent=TRANS668;VarType=ShV;DupType=.
ch09	23950447	SNP479113	A	T	.	PASS	END=23950447;ChrB=ch09;StartB=17792391;EndB=17792391;Parent=TRANS668;VarType=ShV;DupType=.
ch09	23950544	SNP479114	A	G	.	PASS	END=23950544;ChrB=ch09;StartB=17792488;EndB=17792488;Parent=TRANS668;VarType=ShV;DupType=.
ch09	23950557	SNP479115	A	G	.	PASS	END=23950557;ChrB=ch09;StartB=17792501;EndB=17792501;Parent=TRANS668;VarType=ShV;DupType=.
ch09	23950569	SNP479116	T	G	.	PASS	END=23950569;ChrB=ch09;StartB=17792513;EndB=17792513;Parent=TRANS668;VarType=ShV;DupType=.
ch09	23950570	SNP479117	A	G	.	PASS	END=23950570;ChrB=ch09;StartB=17792514;EndB=17792514;Parent=TRANS668;VarType=ShV;DupType=.
ch09	23950583	SNP479118	C	A	.	PASS	END=23950583;ChrB=ch09;StartB=17792527;EndB=17792527;Parent=TRANS668;VarType=ShV;DupType=.
ch09	23950610	SNP479119	T	C	.	PASS	END=23950610;ChrB=ch09;StartB=17792554;EndB=17792554;Parent=TRANS668;VarType=ShV;DupType=.
ch09	23950646	SNP479120	C	G	.	PASS	END=23950646;ChrB=ch09;StartB=17792590;EndB=17792590;Parent=TRANS668;VarType=ShV;DupType=.
ch09	23950691	SNP479121	G	A	.	PASS	END=23950691;ChrB=ch09;StartB=17792635;EndB=17792635;Parent=TRANS668;VarType=ShV;DupType=.
ch09	23950736	SNP479122	C	A	.	PASS	END=23950736;ChrB=ch09;StartB=17792680;EndB=17792680;Parent=TRANS668;VarType=ShV;DupType=.
ch09	23950848	INS479123	A	AT	.	PASS	END=23950848;ChrB=ch09;StartB=17792792;EndB=17792793;Parent=TRANS668;VarType=ShV;DupType=.
ch09	23950859	SNP479124	C	G	.	PASS	END=23950859;ChrB=ch09;StartB=17792804;EndB=17792804;Parent=TRANS668;VarType=ShV;DupType=.
ch09	23950864	SNP479125	A	C	.	PASS	END=23950864;ChrB=ch09;StartB=17792809;EndB=17792809;Parent=TRANS668;VarType=ShV;DupType=.
ch09	23950928	SNP479126	A	G	.	PASS	END=23950928;ChrB=ch09;StartB=17792873;EndB=17792873;Parent=TRANS668;VarType=ShV;DupType=.
ch09	23950966	SNP479127	T	C	.	PASS	END=23950966;ChrB=ch09;StartB=17792911;EndB=17792911;Parent=TRANS668;VarType=ShV;DupType=.
ch09	23950971	SNP479128	C	T	.	PASS	END=23950971;ChrB=ch09;StartB=17792916;EndB=17792916;Parent=TRANS668;VarType=ShV;DupType=.
ch09	23951005	SNP479129	A	G	.	PASS	END=23951005;ChrB=ch09;StartB=17792950;EndB=17792950;Parent=TRANS668;VarType=ShV;DupType=.
ch09	23951022	SNP479130	A	T	.	PASS	END=23951022;ChrB=ch09;StartB=17792967;EndB=17792967;Parent=TRANS668;VarType=ShV;DupType=.
ch09	23951032	SNP479131	G	A	.	PASS	END=23951032;ChrB=ch09;StartB=17792977;EndB=17792977;Parent=TRANS668;VarType=ShV;DupType=.
ch09	23951041	SNP479132	G	C	.	PASS	END=23951041;ChrB=ch09;StartB=17792986;EndB=17792986;Parent=TRANS668;VarType=ShV;DupType=.
ch09	23951043	SNP479133	A	T	.	PASS	END=23951043;ChrB=ch09;StartB=17792988;EndB=17792988;Parent=TRANS668;VarType=ShV;DupType=.
ch09	23951085	SNP479134	A	G	.	PASS	END=23951085;ChrB=ch09;StartB=17793030;EndB=17793030;Parent=TRANS668;VarType=ShV;DupType=.
ch09	23951118	SNP479135	G	T	.	PASS	END=23951118;ChrB=ch09;StartB=17793063;EndB=17793063;Parent=TRANS668;VarType=ShV;DupType=.
ch09	23951121	SNP479136	A	T	.	PASS	END=23951121;ChrB=ch09;StartB=17793066;EndB=17793066;Parent=TRANS668;VarType=ShV;DupType=.
ch09	23951151	SNP479137	T	C	.	PASS	END=23951151;ChrB=ch09;StartB=17793096;EndB=17793096;Parent=TRANS668;VarType=ShV;DupType=.
ch09	23951198	SNP479138	T	A	.	PASS	END=23951198;ChrB=ch09;StartB=17793143;EndB=17793143;Parent=TRANS668;VarType=ShV;DupType=.
ch09	23951203	INS479139	T	TA	.	PASS	END=23951203;ChrB=ch09;StartB=17793148;EndB=17793149;Parent=TRANS668;VarType=ShV;DupType=.
ch09	23951204	SNP479140	T	A	.	PASS	END=23951204;ChrB=ch09;StartB=17793150;EndB=17793150;Parent=TRANS668;VarType=ShV;DupType=.
ch09	23951213	SNP479141	T	C	.	PASS	END=23951213;ChrB=ch09;StartB=17793159;EndB=17793159;Parent=TRANS668;VarType=ShV;DupType=.
ch09	23951217	SNP479142	T	A	.	PASS	END=23951217;ChrB=ch09;StartB=17793163;EndB=17793163;Parent=TRANS668;VarType=ShV;DupType=.
ch09	23951232	SNP479143	T	C	.	PASS	END=23951232;ChrB=ch09;StartB=17793178;EndB=17793178;Parent=TRANS668;VarType=ShV;DupType=.
ch09	23951240	DEL479144	CT	C	.	PASS	END=23951241;ChrB=ch09;StartB=17793186;EndB=17793186;Parent=TRANS668;VarType=ShV;DupType=.
ch09	23951256	SNP479145	A	T	.	PASS	END=23951256;ChrB=ch09;StartB=17793201;EndB=17793201;Parent=TRANS668;VarType=ShV;DupType=.
ch09	23951277	DEL479146	GAATACAAGA	G	.	PASS	END=23951286;ChrB=ch09;StartB=17793222;EndB=17793222;Parent=TRANS668;VarType=ShV;DupType=.
ch09	23951330	SNP479147	G	T	.	PASS	END=23951330;ChrB=ch09;StartB=17793266;EndB=17793266;Parent=TRANS668;VarType=ShV;DupType=.
ch09	23951366	SNP479148	T	A	.	PASS	END=23951366;ChrB=ch09;StartB=17793302;EndB=17793302;Parent=TRANS668;VarType=ShV;DupType=.
ch09	23951369	SNP479149	G	A	.	PASS	END=23951369;ChrB=ch09;StartB=17793305;EndB=17793305;Parent=TRANS668;VarType=ShV;DupType=.
ch09	23951395	DEL479150	AT	A	.	PASS	END=23951396;ChrB=ch09;StartB=17793331;EndB=17793331;Parent=TRANS668;VarType=ShV;DupType=.
ch09	23951435	DEL479151	AC	A	.	PASS	END=23951436;ChrB=ch09;StartB=17793370;EndB=17793370;Parent=TRANS668;VarType=ShV;DupType=.
ch09	23951464	SNP479152	A	G	.	PASS	END=23951464;ChrB=ch09;StartB=17793398;EndB=17793398;Parent=TRANS668;VarType=ShV;DupType=.
ch09	23951514	SNP479153	T	A	.	PASS	END=23951514;ChrB=ch09;StartB=17793448;EndB=17793448;Parent=TRANS668;VarType=ShV;DupType=.
ch09	23951531	SNP479154	C	T	.	PASS	END=23951531;ChrB=ch09;StartB=17793465;EndB=17793465;Parent=TRANS668;VarType=ShV;DupType=.
ch09	23951543	SNP479155	G	A	.	PASS	END=23951543;ChrB=ch09;StartB=17793477;EndB=17793477;Parent=TRANS668;VarType=ShV;DupType=.
ch09	23951566	SNP479156	G	A	.	PASS	END=23951566;ChrB=ch09;StartB=17793500;EndB=17793500;Parent=TRANS668;VarType=ShV;DupType=.
ch09	23951585	SNP479157	T	C	.	PASS	END=23951585;ChrB=ch09;StartB=17793519;EndB=17793519;Parent=TRANS668;VarType=ShV;DupType=.
ch09	23951604	SNP479158	T	A	.	PASS	END=23951604;ChrB=ch09;StartB=17793538;EndB=17793538;Parent=TRANS668;VarType=ShV;DupType=.
ch09	23951611	DEL479159	CCGT	C	.	PASS	END=23951614;ChrB=ch09;StartB=17793545;EndB=17793545;Parent=TRANS668;VarType=ShV;DupType=.
ch09	23951619	SNP479160	A	G	.	PASS	END=23951619;ChrB=ch09;StartB=17793550;EndB=17793550;Parent=TRANS668;VarType=ShV;DupType=.
ch09	23951642	SNP479161	G	T	.	PASS	END=23951642;ChrB=ch09;StartB=17793573;EndB=17793573;Parent=TRANS668;VarType=ShV;DupType=.
ch09	23951665	SNP479162	T	G	.	PASS	END=23951665;ChrB=ch09;StartB=17793596;EndB=17793596;Parent=TRANS668;VarType=ShV;DupType=.
ch09	23951736	SNP479163	G	T	.	PASS	END=23951736;ChrB=ch09;StartB=17793667;EndB=17793667;Parent=TRANS668;VarType=ShV;DupType=.
ch09	23951755	SNP479164	T	C	.	PASS	END=23951755;ChrB=ch09;StartB=17793686;EndB=17793686;Parent=TRANS668;VarType=ShV;DupType=.
ch09	23951773	SNP479165	C	G	.	PASS	END=23951773;ChrB=ch09;StartB=17793704;EndB=17793704;Parent=TRANS668;VarType=ShV;DupType=.
ch09	23951822	SNP479166	A	C	.	PASS	END=23951822;ChrB=ch09;StartB=17793753;EndB=17793753;Parent=TRANS668;VarType=ShV;DupType=.
ch09	23951884	SNP479167	A	T	.	PASS	END=23951884;ChrB=ch09;StartB=17793815;EndB=17793815;Parent=TRANS668;VarType=ShV;DupType=.
ch09	23951898	SNP479168	C	G	.	PASS	END=23951898;ChrB=ch09;StartB=17793829;EndB=17793829;Parent=TRANS668;VarType=ShV;DupType=.
ch09	23951907	INS479169	A	AT	.	PASS	END=23951907;ChrB=ch09;StartB=17793838;EndB=17793839;Parent=TRANS668;VarType=ShV;DupType=.
ch09	23951921	SNP479170	C	T	.	PASS	END=23951921;ChrB=ch09;StartB=17793853;EndB=17793853;Parent=TRANS668;VarType=ShV;DupType=.
ch09	23951948	SNP479171	A	C	.	PASS	END=23951948;ChrB=ch09;StartB=17793880;EndB=17793880;Parent=TRANS668;VarType=ShV;DupType=.
ch09	23951952	SNP479172	T	C	.	PASS	END=23951952;ChrB=ch09;StartB=17793884;EndB=17793884;Parent=TRANS668;VarType=ShV;DupType=.
ch09	23952005	SNP479173	G	T	.	PASS	END=23952005;ChrB=ch09;StartB=17793937;EndB=17793937;Parent=TRANS668;VarType=ShV;DupType=.
ch09	23952007	SNP479174	G	A	.	PASS	END=23952007;ChrB=ch09;StartB=17793939;EndB=17793939;Parent=TRANS668;VarType=ShV;DupType=.
ch09	23952009	SNP479175	C	A	.	PASS	END=23952009;ChrB=ch09;StartB=17793941;EndB=17793941;Parent=TRANS668;VarType=ShV;DupType=.
ch09	23952018	SNP479176	G	T	.	PASS	END=23952018;ChrB=ch09;StartB=17793950;EndB=17793950;Parent=TRANS668;VarType=ShV;DupType=.
ch09	23952023	SNP479177	A	T	.	PASS	END=23952023;ChrB=ch09;StartB=17793955;EndB=17793955;Parent=TRANS668;VarType=ShV;DupType=.
ch09	23952044	SNP479178	G	A	.	PASS	END=23952044;ChrB=ch09;StartB=17793976;EndB=17793976;Parent=TRANS668;VarType=ShV;DupType=.
ch09	23952112	SNP479179	C	T	.	PASS	END=23952112;ChrB=ch09;StartB=17794044;EndB=17794044;Parent=TRANS668;VarType=ShV;DupType=.
ch09	23952113	SNP479180	C	T	.	PASS	END=23952113;ChrB=ch09;StartB=17794045;EndB=17794045;Parent=TRANS668;VarType=ShV;DupType=.
ch09	23952158	SNP479181	T	A	.	PASS	END=23952158;ChrB=ch09;StartB=17794090;EndB=17794090;Parent=TRANS668;VarType=ShV;DupType=.
ch09	23952216	SNP479182	T	C	.	PASS	END=23952216;ChrB=ch09;StartB=17794148;EndB=17794148;Parent=TRANS668;VarType=ShV;DupType=.
ch09	23952266	SNP479183	C	A	.	PASS	END=23952266;ChrB=ch09;StartB=17794198;EndB=17794198;Parent=TRANS668;VarType=ShV;DupType=.
ch09	23952288	SNP479184	T	C	.	PASS	END=23952288;ChrB=ch09;StartB=17794220;EndB=17794220;Parent=TRANS668;VarType=ShV;DupType=.
ch09	23952310	SNP479185	T	C	.	PASS	END=23952310;ChrB=ch09;StartB=17794242;EndB=17794242;Parent=TRANS668;VarType=ShV;DupType=.
ch09	23952327	SNP479186	A	T	.	PASS	END=23952327;ChrB=ch09;StartB=17794259;EndB=17794259;Parent=TRANS668;VarType=ShV;DupType=.
ch09	23952330	SNP479187	G	A	.	PASS	END=23952330;ChrB=ch09;StartB=17794262;EndB=17794262;Parent=TRANS668;VarType=ShV;DupType=.
ch09	23952351	INS479188	A	AAAT	.	PASS	END=23952351;ChrB=ch09;StartB=17794283;EndB=17794286;Parent=TRANS668;VarType=ShV;DupType=.
ch09	23952361	SNP479189	G	C	.	PASS	END=23952361;ChrB=ch09;StartB=17794296;EndB=17794296;Parent=TRANS668;VarType=ShV;DupType=.
ch09	23952430	SNP479190	A	C	.	PASS	END=23952430;ChrB=ch09;StartB=17794365;EndB=17794365;Parent=TRANS668;VarType=ShV;DupType=.
ch09	23952431	SNP479191	A	G	.	PASS	END=23952431;ChrB=ch09;StartB=17794366;EndB=17794366;Parent=TRANS668;VarType=ShV;DupType=.
ch09	23952453	INS479192	C	CAAA	.	PASS	END=23952453;ChrB=ch09;StartB=17794388;EndB=17794391;Parent=TRANS668;VarType=ShV;DupType=.
ch09	23952464	SNP479193	G	A	.	PASS	END=23952464;ChrB=ch09;StartB=17794402;EndB=17794402;Parent=TRANS668;VarType=ShV;DupType=.
ch09	23952471	SNP479194	G	A	.	PASS	END=23952471;ChrB=ch09;StartB=17794409;EndB=17794409;Parent=TRANS668;VarType=ShV;DupType=.
ch09	23952523	DEL479195	CAT	C	.	PASS	END=23952525;ChrB=ch09;StartB=17794461;EndB=17794461;Parent=TRANS668;VarType=ShV;DupType=.
ch09	23952533	DEL479196	GA	G	.	PASS	END=23952534;ChrB=ch09;StartB=17794469;EndB=17794469;Parent=TRANS668;VarType=ShV;DupType=.
ch09	23952539	SNP479197	C	T	.	PASS	END=23952539;ChrB=ch09;StartB=17794474;EndB=17794474;Parent=TRANS668;VarType=ShV;DupType=.
ch09	23952548	SNP479198	A	G	.	PASS	END=23952548;ChrB=ch09;StartB=17794483;EndB=17794483;Parent=TRANS668;VarType=ShV;DupType=.
ch09	23952566	SNP479199	T	A	.	PASS	END=23952566;ChrB=ch09;StartB=17794501;EndB=17794501;Parent=TRANS668;VarType=ShV;DupType=.
ch09	23952621	SNP479200	G	A	.	PASS	END=23952621;ChrB=ch09;StartB=17794556;EndB=17794556;Parent=TRANS668;VarType=ShV;DupType=.
ch09	23952649	SNP479201	G	T	.	PASS	END=23952649;ChrB=ch09;StartB=17794584;EndB=17794584;Parent=TRANS668;VarType=ShV;DupType=.
ch09	23952705	SNP479202	C	T	.	PASS	END=23952705;ChrB=ch09;StartB=17794640;EndB=17794640;Parent=TRANS668;VarType=ShV;DupType=.
ch09	23952706	SNP479203	C	A	.	PASS	END=23952706;ChrB=ch09;StartB=17794641;EndB=17794641;Parent=TRANS668;VarType=ShV;DupType=.
ch09	23952737	SNP479204	T	C	.	PASS	END=23952737;ChrB=ch09;StartB=17794672;EndB=17794672;Parent=TRANS668;VarType=ShV;DupType=.
ch09	23952753	SNP479205	C	A	.	PASS	END=23952753;ChrB=ch09;StartB=17794688;EndB=17794688;Parent=TRANS668;VarType=ShV;DupType=.
ch09	23952759	SNP479206	C	T	.	PASS	END=23952759;ChrB=ch09;StartB=17794694;EndB=17794694;Parent=TRANS668;VarType=ShV;DupType=.
ch09	23952761	SNP479207	A	T	.	PASS	END=23952761;ChrB=ch09;StartB=17794696;EndB=17794696;Parent=TRANS668;VarType=ShV;DupType=.
ch09	23952771	SNP479208	A	C	.	PASS	END=23952771;ChrB=ch09;StartB=17794706;EndB=17794706;Parent=TRANS668;VarType=ShV;DupType=.
ch09	23952793	SNP479209	T	C	.	PASS	END=23952793;ChrB=ch09;StartB=17794728;EndB=17794728;Parent=TRANS668;VarType=ShV;DupType=.
ch09	23952817	SNP479210	G	A	.	PASS	END=23952817;ChrB=ch09;StartB=17794752;EndB=17794752;Parent=TRANS668;VarType=ShV;DupType=.
ch09	23952830	SNP479211	T	C	.	PASS	END=23952830;ChrB=ch09;StartB=17794765;EndB=17794765;Parent=TRANS668;VarType=ShV;DupType=.
ch09	23952833	SNP479212	C	G	.	PASS	END=23952833;ChrB=ch09;StartB=17794768;EndB=17794768;Parent=TRANS668;VarType=ShV;DupType=.
ch09	23952843	SNP479213	T	A	.	PASS	END=23952843;ChrB=ch09;StartB=17794778;EndB=17794778;Parent=TRANS668;VarType=ShV;DupType=.
ch09	23952846	DEL479214	TC	T	.	PASS	END=23952847;ChrB=ch09;StartB=17794781;EndB=17794781;Parent=TRANS668;VarType=ShV;DupType=.
ch09	23952849	SNP479215	G	A	.	PASS	END=23952849;ChrB=ch09;StartB=17794783;EndB=17794783;Parent=TRANS668;VarType=ShV;DupType=.
ch09	23952857	SNP479216	A	C	.	PASS	END=23952857;ChrB=ch09;StartB=17794791;EndB=17794791;Parent=TRANS668;VarType=ShV;DupType=.
ch09	23952906	SNP479217	T	C	.	PASS	END=23952906;ChrB=ch09;StartB=17794840;EndB=17794840;Parent=TRANS668;VarType=ShV;DupType=.
ch09	23952934	SNP479218	G	T	.	PASS	END=23952934;ChrB=ch09;StartB=17794868;EndB=17794868;Parent=TRANS668;VarType=ShV;DupType=.
ch09	23952948	SNP479219	G	A	.	PASS	END=23952948;ChrB=ch09;StartB=17794882;EndB=17794882;Parent=TRANS668;VarType=ShV;DupType=.
ch09	23953025	SNP479220	G	C	.	PASS	END=23953025;ChrB=ch09;StartB=17794959;EndB=17794959;Parent=TRANS668;VarType=ShV;DupType=.
ch09	23953038	SNP479221	A	T	.	PASS	END=23953038;ChrB=ch09;StartB=17794972;EndB=17794972;Parent=TRANS668;VarType=ShV;DupType=.
ch09	23953126	SNP479222	G	A	.	PASS	END=23953126;ChrB=ch09;StartB=17795060;EndB=17795060;Parent=TRANS668;VarType=ShV;DupType=.
ch09	23953157	SNP479223	T	C	.	PASS	END=23953157;ChrB=ch09;StartB=17795091;EndB=17795091;Parent=TRANS668;VarType=ShV;DupType=.
ch09	23953165	SNP479224	A	G	.	PASS	END=23953165;ChrB=ch09;StartB=17795099;EndB=17795099;Parent=TRANS668;VarType=ShV;DupType=.
ch09	23953185	SNP479225	C	T	.	PASS	END=23953185;ChrB=ch09;StartB=17795119;EndB=17795119;Parent=TRANS668;VarType=ShV;DupType=.
ch09	23953186	SNP479226	A	G	.	PASS	END=23953186;ChrB=ch09;StartB=17795120;EndB=17795120;Parent=TRANS668;VarType=ShV;DupType=.
ch09	23953222	DEL479227	CA	C	.	PASS	END=23953223;ChrB=ch09;StartB=17795156;EndB=17795156;Parent=TRANS668;VarType=ShV;DupType=.
ch09	23953231	SNP479228	T	G	.	PASS	END=23953231;ChrB=ch09;StartB=17795164;EndB=17795164;Parent=TRANS668;VarType=ShV;DupType=.
ch09	23953245	SNP479229	A	C	.	PASS	END=23953245;ChrB=ch09;StartB=17795178;EndB=17795178;Parent=TRANS668;VarType=ShV;DupType=.
ch09	23953249	INS479230	C	CA	.	PASS	END=23953249;ChrB=ch09;StartB=17795182;EndB=17795183;Parent=TRANS668;VarType=ShV;DupType=.
ch09	23953263	SNP479231	G	T	.	PASS	END=23953263;ChrB=ch09;StartB=17795197;EndB=17795197;Parent=TRANS668;VarType=ShV;DupType=.
ch09	23953269	SNP479232	C	A	.	PASS	END=23953269;ChrB=ch09;StartB=17795203;EndB=17795203;Parent=TRANS668;VarType=ShV;DupType=.
ch09	23953284	SNP479233	T	G	.	PASS	END=23953284;ChrB=ch09;StartB=17795218;EndB=17795218;Parent=TRANS668;VarType=ShV;DupType=.
ch09	23953288	SNP479234	G	T	.	PASS	END=23953288;ChrB=ch09;StartB=17795222;EndB=17795222;Parent=TRANS668;VarType=ShV;DupType=.
ch09	23953324	SNP479235	C	T	.	PASS	END=23953324;ChrB=ch09;StartB=17795258;EndB=17795258;Parent=TRANS668;VarType=ShV;DupType=.
ch09	23953344	SNP479236	T	G	.	PASS	END=23953344;ChrB=ch09;StartB=17795278;EndB=17795278;Parent=TRANS668;VarType=ShV;DupType=.
ch09	23953389	SNP479237	T	G	.	PASS	END=23953389;ChrB=ch09;StartB=17795323;EndB=17795323;Parent=TRANS668;VarType=ShV;DupType=.
ch09	23953407	SNP479238	T	G	.	PASS	END=23953407;ChrB=ch09;StartB=17795341;EndB=17795341;Parent=TRANS668;VarType=ShV;DupType=.
ch09	23953427	SNP479239	C	A	.	PASS	END=23953427;ChrB=ch09;StartB=17795361;EndB=17795361;Parent=TRANS668;VarType=ShV;DupType=.
ch09	23953428	SNP479240	C	T	.	PASS	END=23953428;ChrB=ch09;StartB=17795362;EndB=17795362;Parent=TRANS668;VarType=ShV;DupType=.
ch09	23953468	SNP479241	A	T	.	PASS	END=23953468;ChrB=ch09;StartB=17795402;EndB=17795402;Parent=TRANS668;VarType=ShV;DupType=.
ch09	23953490	SNP479242	A	C	.	PASS	END=23953490;ChrB=ch09;StartB=17795424;EndB=17795424;Parent=TRANS668;VarType=ShV;DupType=.
ch09	23953495	SNP479243	A	T	.	PASS	END=23953495;ChrB=ch09;StartB=17795429;EndB=17795429;Parent=TRANS668;VarType=ShV;DupType=.
ch09	23953517	SNP479244	A	C	.	PASS	END=23953517;ChrB=ch09;StartB=17795451;EndB=17795451;Parent=TRANS668;VarType=ShV;DupType=.
ch09	23953527	SNP479245	A	G	.	PASS	END=23953527;ChrB=ch09;StartB=17795461;EndB=17795461;Parent=TRANS668;VarType=ShV;DupType=.
ch09	23953543	SNP479246	T	C	.	PASS	END=23953543;ChrB=ch09;StartB=17795477;EndB=17795477;Parent=TRANS668;VarType=ShV;DupType=.
ch09	23953615	SNP479247	T	G	.	PASS	END=23953615;ChrB=ch09;StartB=17795549;EndB=17795549;Parent=TRANS668;VarType=ShV;DupType=.
ch09	23953633	SNP479248	A	C	.	PASS	END=23953633;ChrB=ch09;StartB=17795567;EndB=17795567;Parent=TRANS668;VarType=ShV;DupType=.
ch09	23953637	SNP479249	G	A	.	PASS	END=23953637;ChrB=ch09;StartB=17795571;EndB=17795571;Parent=TRANS668;VarType=ShV;DupType=.
ch09	23953662	DEL479250	GA	G	.	PASS	END=23953663;ChrB=ch09;StartB=17795596;EndB=17795596;Parent=TRANS668;VarType=ShV;DupType=.
ch09	23953693	SNP479251	A	T	.	PASS	END=23953693;ChrB=ch09;StartB=17795626;EndB=17795626;Parent=TRANS668;VarType=ShV;DupType=.
ch09	23953723	SNP479252	C	A	.	PASS	END=23953723;ChrB=ch09;StartB=17795656;EndB=17795656;Parent=TRANS668;VarType=ShV;DupType=.
ch09	23953760	SNP479253	C	T	.	PASS	END=23953760;ChrB=ch09;StartB=17795693;EndB=17795693;Parent=TRANS668;VarType=ShV;DupType=.
ch09	23953780	SNP479254	A	G	.	PASS	END=23953780;ChrB=ch09;StartB=17795713;EndB=17795713;Parent=TRANS668;VarType=ShV;DupType=.
ch09	23953789	DEL479255	TTAACATATAAGTGAAAATGAAATAACTCTTCAAATTAATCAAATTAACGAGTTTAC	T	.	PASS	END=23953845;ChrB=ch09;StartB=17795722;EndB=17795722;Parent=TRANS668;VarType=ShV;DupType=.
ch09	23953847	INS479256	A	ATTGGT	.	PASS	END=23953847;ChrB=ch09;StartB=17795724;EndB=17795729;Parent=TRANS668;VarType=ShV;DupType=.
ch09	23953930	SNP479257	A	C	.	PASS	END=23953930;ChrB=ch09;StartB=17795812;EndB=17795812;Parent=TRANS668;VarType=ShV;DupType=.
ch09	23953949	SNP479258	G	A	.	PASS	END=23953949;ChrB=ch09;StartB=17795831;EndB=17795831;Parent=TRANS668;VarType=ShV;DupType=.
ch09	23953954	SNP479259	G	A	.	PASS	END=23953954;ChrB=ch09;StartB=17795836;EndB=17795836;Parent=TRANS668;VarType=ShV;DupType=.
ch09	23953966	SNP479260	G	A	.	PASS	END=23953966;ChrB=ch09;StartB=17795848;EndB=17795848;Parent=TRANS668;VarType=ShV;DupType=.
ch09	23953982	DEL479261	TA	T	.	PASS	END=23953983;ChrB=ch09;StartB=17795864;EndB=17795864;Parent=TRANS668;VarType=ShV;DupType=.
ch09	23953994	SNP479262	T	A	.	PASS	END=23953994;ChrB=ch09;StartB=17795875;EndB=17795875;Parent=TRANS668;VarType=ShV;DupType=.
ch09	23954225	SNP479263	G	A	.	PASS	END=23954225;ChrB=ch09;StartB=17796106;EndB=17796106;Parent=TRANS668;VarType=ShV;DupType=.
ch09	23954315	SNP479264	A	T	.	PASS	END=23954315;ChrB=ch09;StartB=17796196;EndB=17796196;Parent=TRANS668;VarType=ShV;DupType=.
ch09	23954354	SNP479265	A	G	.	PASS	END=23954354;ChrB=ch09;StartB=17796235;EndB=17796235;Parent=TRANS668;VarType=ShV;DupType=.
ch09	23954383	SNP479266	T	A	.	PASS	END=23954383;ChrB=ch09;StartB=17796264;EndB=17796264;Parent=TRANS668;VarType=ShV;DupType=.
ch09	23954398	SNP479267	A	G	.	PASS	END=23954398;ChrB=ch09;StartB=17796279;EndB=17796279;Parent=TRANS668;VarType=ShV;DupType=.
ch09	23954449	SNP479268	C	A	.	PASS	END=23954449;ChrB=ch09;StartB=17796330;EndB=17796330;Parent=TRANS668;VarType=ShV;DupType=.
ch09	23954484	SNP479269	T	G	.	PASS	END=23954484;ChrB=ch09;StartB=17796365;EndB=17796365;Parent=TRANS668;VarType=ShV;DupType=.
ch09	23954564	SNP479270	C	T	.	PASS	END=23954564;ChrB=ch09;StartB=17796445;EndB=17796445;Parent=TRANS668;VarType=ShV;DupType=.
ch09	23954572	SNP479271	A	T	.	PASS	END=23954572;ChrB=ch09;StartB=17796453;EndB=17796453;Parent=TRANS668;VarType=ShV;DupType=.
ch09	23954599	SNP479272	C	G	.	PASS	END=23954599;ChrB=ch09;StartB=17796480;EndB=17796480;Parent=TRANS668;VarType=ShV;DupType=.
ch09	23954600	SNP479273	A	G	.	PASS	END=23954600;ChrB=ch09;StartB=17796481;EndB=17796481;Parent=TRANS668;VarType=ShV;DupType=.
ch09	23954603	SNP479274	A	G	.	PASS	END=23954603;ChrB=ch09;StartB=17796484;EndB=17796484;Parent=TRANS668;VarType=ShV;DupType=.
ch09	23954626	SNP479275	A	T	.	PASS	END=23954626;ChrB=ch09;StartB=17796507;EndB=17796507;Parent=TRANS668;VarType=ShV;DupType=.
ch09	23954643	SNP479276	C	G	.	PASS	END=23954643;ChrB=ch09;StartB=17796524;EndB=17796524;Parent=TRANS668;VarType=ShV;DupType=.
ch09	23954656	INS479277	G	GAT	.	PASS	END=23954656;ChrB=ch09;StartB=17796537;EndB=17796539;Parent=TRANS668;VarType=ShV;DupType=.
ch09	23954692	SNP479278	C	A	.	PASS	END=23954692;ChrB=ch09;StartB=17796575;EndB=17796575;Parent=TRANS668;VarType=ShV;DupType=.
ch09	23954711	SNP479279	T	C	.	PASS	END=23954711;ChrB=ch09;StartB=17796594;EndB=17796594;Parent=TRANS668;VarType=ShV;DupType=.
ch09	23954742	DEL479280	TAAGACACTTG	T	.	PASS	END=23954752;ChrB=ch09;StartB=17796625;EndB=17796625;Parent=TRANS668;VarType=ShV;DupType=.
ch09	23954762	SNP479281	T	C	.	PASS	END=23954762;ChrB=ch09;StartB=17796635;EndB=17796635;Parent=TRANS668;VarType=ShV;DupType=.
ch09	23954766	SNP479282	T	A	.	PASS	END=23954766;ChrB=ch09;StartB=17796639;EndB=17796639;Parent=TRANS668;VarType=ShV;DupType=.
ch09	23954769	SNP479283	C	A	.	PASS	END=23954769;ChrB=ch09;StartB=17796642;EndB=17796642;Parent=TRANS668;VarType=ShV;DupType=.
ch09	23954790	SNP479284	A	T	.	PASS	END=23954790;ChrB=ch09;StartB=17796663;EndB=17796663;Parent=TRANS668;VarType=ShV;DupType=.
ch09	23954806	SNP479285	T	A	.	PASS	END=23954806;ChrB=ch09;StartB=17796679;EndB=17796679;Parent=TRANS668;VarType=ShV;DupType=.
ch09	23954861	SNP479286	C	T	.	PASS	END=23954861;ChrB=ch09;StartB=17796734;EndB=17796734;Parent=TRANS668;VarType=ShV;DupType=.
ch09	23954879	SNP479287	C	T	.	PASS	END=23954879;ChrB=ch09;StartB=17796752;EndB=17796752;Parent=TRANS668;VarType=ShV;DupType=.
ch09	23954880	SNP479288	A	G	.	PASS	END=23954880;ChrB=ch09;StartB=17796753;EndB=17796753;Parent=TRANS668;VarType=ShV;DupType=.
ch09	23954884	SNP479289	A	C	.	PASS	END=23954884;ChrB=ch09;StartB=17796757;EndB=17796757;Parent=TRANS668;VarType=ShV;DupType=.
ch09	23954917	SNP479290	A	G	.	PASS	END=23954917;ChrB=ch09;StartB=17796790;EndB=17796790;Parent=TRANS668;VarType=ShV;DupType=.
ch09	23954930	SNP479291	A	G	.	PASS	END=23954930;ChrB=ch09;StartB=17796803;EndB=17796803;Parent=TRANS668;VarType=ShV;DupType=.
ch09	23954941	SNP479292	G	T	.	PASS	END=23954941;ChrB=ch09;StartB=17796814;EndB=17796814;Parent=TRANS668;VarType=ShV;DupType=.
ch09	23954989	SNP479293	A	G	.	PASS	END=23954989;ChrB=ch09;StartB=17796862;EndB=17796862;Parent=TRANS668;VarType=ShV;DupType=.
ch09	23955006	SNP479294	G	T	.	PASS	END=23955006;ChrB=ch09;StartB=17796879;EndB=17796879;Parent=TRANS668;VarType=ShV;DupType=.
ch09	23955025	SNP479295	G	C	.	PASS	END=23955025;ChrB=ch09;StartB=17796898;EndB=17796898;Parent=TRANS668;VarType=ShV;DupType=.
ch09	23955033	SNP479296	T	C	.	PASS	END=23955033;ChrB=ch09;StartB=17796906;EndB=17796906;Parent=TRANS668;VarType=ShV;DupType=.
ch09	23955038	SNP479297	C	G	.	PASS	END=23955038;ChrB=ch09;StartB=17796911;EndB=17796911;Parent=TRANS668;VarType=ShV;DupType=.
ch09	23955103	SNP479298	A	C	.	PASS	END=23955103;ChrB=ch09;StartB=17796976;EndB=17796976;Parent=TRANS668;VarType=ShV;DupType=.
ch09	23955119	SNP479299	C	A	.	PASS	END=23955119;ChrB=ch09;StartB=17796992;EndB=17796992;Parent=TRANS668;VarType=ShV;DupType=.
ch09	23955204	SNP479300	A	G	.	PASS	END=23955204;ChrB=ch09;StartB=17797077;EndB=17797077;Parent=TRANS668;VarType=ShV;DupType=.
ch09	23955228	SNP479301	C	T	.	PASS	END=23955228;ChrB=ch09;StartB=17797101;EndB=17797101;Parent=TRANS668;VarType=ShV;DupType=.
ch09	23955254	SNP479302	A	G	.	PASS	END=23955254;ChrB=ch09;StartB=17797127;EndB=17797127;Parent=TRANS668;VarType=ShV;DupType=.
ch09	23955284	SNP479303	T	G	.	PASS	END=23955284;ChrB=ch09;StartB=17797157;EndB=17797157;Parent=TRANS668;VarType=ShV;DupType=.
ch09	23955367	SNP479304	G	C	.	PASS	END=23955367;ChrB=ch09;StartB=17797240;EndB=17797240;Parent=TRANS668;VarType=ShV;DupType=.
ch09	23955371	SNP479305	A	C	.	PASS	END=23955371;ChrB=ch09;StartB=17797244;EndB=17797244;Parent=TRANS668;VarType=ShV;DupType=.
ch09	23955381	SNP479306	A	C	.	PASS	END=23955381;ChrB=ch09;StartB=17797254;EndB=17797254;Parent=TRANS668;VarType=ShV;DupType=.
ch09	23955386	SNP479307	C	T	.	PASS	END=23955386;ChrB=ch09;StartB=17797259;EndB=17797259;Parent=TRANS668;VarType=ShV;DupType=.
ch09	23955428	SNP479308	C	A	.	PASS	END=23955428;ChrB=ch09;StartB=17797301;EndB=17797301;Parent=TRANS668;VarType=ShV;DupType=.
ch09	23955457	SNP479309	A	T	.	PASS	END=23955457;ChrB=ch09;StartB=17797330;EndB=17797330;Parent=TRANS668;VarType=ShV;DupType=.
ch09	23955488	SNP479310	A	C	.	PASS	END=23955488;ChrB=ch09;StartB=17797361;EndB=17797361;Parent=TRANS668;VarType=ShV;DupType=.
ch09	23955504	SNP479311	T	G	.	PASS	END=23955504;ChrB=ch09;StartB=17797377;EndB=17797377;Parent=TRANS668;VarType=ShV;DupType=.
ch09	23955528	SNP479312	A	T	.	PASS	END=23955528;ChrB=ch09;StartB=17797401;EndB=17797401;Parent=TRANS668;VarType=ShV;DupType=.
ch09	23955536	SNP479313	C	T	.	PASS	END=23955536;ChrB=ch09;StartB=17797409;EndB=17797409;Parent=TRANS668;VarType=ShV;DupType=.
ch09	23955547	SNP479314	C	A	.	PASS	END=23955547;ChrB=ch09;StartB=17797420;EndB=17797420;Parent=TRANS668;VarType=ShV;DupType=.
ch09	23955559	SNP479315	G	A	.	PASS	END=23955559;ChrB=ch09;StartB=17797432;EndB=17797432;Parent=TRANS668;VarType=ShV;DupType=.
ch09	23955567	SNP479316	G	T	.	PASS	END=23955567;ChrB=ch09;StartB=17797440;EndB=17797440;Parent=TRANS668;VarType=ShV;DupType=.
ch09	23955603	INS479317	T	TATATATATATATATATATATATATATATATATATATATATATATATATATATATATATATATATATATATATATATATATATATATATATATATATATATATATATATATATATATATATATATATATATAA	.	PASS	END=23955603;ChrB=ch09;StartB=17797476;EndB=17797608;Parent=TRANS668;VarType=ShV;DupType=.
ch09	23955607	SNP479318	C	T	.	PASS	END=23955607;ChrB=ch09;StartB=17797612;EndB=17797612;Parent=TRANS668;VarType=ShV;DupType=.
ch09	23955618	SNP479319	C	T	.	PASS	END=23955618;ChrB=ch09;StartB=17797623;EndB=17797623;Parent=TRANS668;VarType=ShV;DupType=.
ch09	23955633	SNP479320	G	A	.	PASS	END=23955633;ChrB=ch09;StartB=17797638;EndB=17797638;Parent=TRANS668;VarType=ShV;DupType=.
ch09	23955656	SNP479321	T	A	.	PASS	END=23955656;ChrB=ch09;StartB=17797661;EndB=17797661;Parent=TRANS668;VarType=ShV;DupType=.
ch09	23955664	SNP479322	A	G	.	PASS	END=23955664;ChrB=ch09;StartB=17797669;EndB=17797669;Parent=TRANS668;VarType=ShV;DupType=.
ch09	23955685	SNP479323	T	C	.	PASS	END=23955685;ChrB=ch09;StartB=17797690;EndB=17797690;Parent=TRANS668;VarType=ShV;DupType=.
ch09	23955689	SNP479324	G	A	.	PASS	END=23955689;ChrB=ch09;StartB=17797694;EndB=17797694;Parent=TRANS668;VarType=ShV;DupType=.
ch09	23955712	SNP479325	T	G	.	PASS	END=23955712;ChrB=ch09;StartB=17797717;EndB=17797717;Parent=TRANS668;VarType=ShV;DupType=.
ch09	23955730	SNP479326	A	C	.	PASS	END=23955730;ChrB=ch09;StartB=17797735;EndB=17797735;Parent=TRANS668;VarType=ShV;DupType=.
ch09	23955761	SNP479327	C	T	.	PASS	END=23955761;ChrB=ch09;StartB=17797766;EndB=17797766;Parent=TRANS668;VarType=ShV;DupType=.
ch09	23955765	SNP479328	C	T	.	PASS	END=23955765;ChrB=ch09;StartB=17797770;EndB=17797770;Parent=TRANS668;VarType=ShV;DupType=.
ch09	23955773	INS479329	A	AT	.	PASS	END=23955773;ChrB=ch09;StartB=17797778;EndB=17797779;Parent=TRANS668;VarType=ShV;DupType=.
ch09	23955790	SNP479330	G	A	.	PASS	END=23955790;ChrB=ch09;StartB=17797796;EndB=17797796;Parent=TRANS668;VarType=ShV;DupType=.
ch09	23955792	SNP479331	G	A	.	PASS	END=23955792;ChrB=ch09;StartB=17797798;EndB=17797798;Parent=TRANS668;VarType=ShV;DupType=.
ch09	23955867	SNP479332	G	A	.	PASS	END=23955867;ChrB=ch09;StartB=17797873;EndB=17797873;Parent=TRANS668;VarType=ShV;DupType=.
ch09	23955958	SNP479333	A	T	.	PASS	END=23955958;ChrB=ch09;StartB=17797964;EndB=17797964;Parent=TRANS668;VarType=ShV;DupType=.
ch09	23956022	SNP479334	C	A	.	PASS	END=23956022;ChrB=ch09;StartB=17798028;EndB=17798028;Parent=TRANS668;VarType=ShV;DupType=.
ch09	23956023	SNP479335	A	T	.	PASS	END=23956023;ChrB=ch09;StartB=17798029;EndB=17798029;Parent=TRANS668;VarType=ShV;DupType=.
ch09	23956053	SNP479336	C	T	.	PASS	END=23956053;ChrB=ch09;StartB=17798059;EndB=17798059;Parent=TRANS668;VarType=ShV;DupType=.
ch09	23956058	SNP479337	G	A	.	PASS	END=23956058;ChrB=ch09;StartB=17798064;EndB=17798064;Parent=TRANS668;VarType=ShV;DupType=.
ch09	23956162	SNP479338	G	C	.	PASS	END=23956162;ChrB=ch09;StartB=17798168;EndB=17798168;Parent=TRANS668;VarType=ShV;DupType=.
ch09	23956167	SNP479339	G	C	.	PASS	END=23956167;ChrB=ch09;StartB=17798173;EndB=17798173;Parent=TRANS668;VarType=ShV;DupType=.
ch09	23956184	SNP479340	C	G	.	PASS	END=23956184;ChrB=ch09;StartB=17798190;EndB=17798190;Parent=TRANS668;VarType=ShV;DupType=.
ch09	23956187	SNP479341	G	T	.	PASS	END=23956187;ChrB=ch09;StartB=17798193;EndB=17798193;Parent=TRANS668;VarType=ShV;DupType=.
ch09	23956219	SNP479342	A	C	.	PASS	END=23956219;ChrB=ch09;StartB=17798225;EndB=17798225;Parent=TRANS668;VarType=ShV;DupType=.
ch09	23956223	SNP479343	T	A	.	PASS	END=23956223;ChrB=ch09;StartB=17798229;EndB=17798229;Parent=TRANS668;VarType=ShV;DupType=.
ch09	23956252	SNP479344	A	C	.	PASS	END=23956252;ChrB=ch09;StartB=17798258;EndB=17798258;Parent=TRANS668;VarType=ShV;DupType=.
ch09	23956255	SNP479345	C	G	.	PASS	END=23956255;ChrB=ch09;StartB=17798261;EndB=17798261;Parent=TRANS668;VarType=ShV;DupType=.
ch09	23956267	SNP479346	C	T	.	PASS	END=23956267;ChrB=ch09;StartB=17798273;EndB=17798273;Parent=TRANS668;VarType=ShV;DupType=.
ch09	23956274	INS479347	A	ATT	.	PASS	END=23956274;ChrB=ch09;StartB=17798280;EndB=17798282;Parent=TRANS668;VarType=ShV;DupType=.
ch09	23956285	SNP479348	A	T	.	PASS	END=23956285;ChrB=ch09;StartB=17798293;EndB=17798293;Parent=TRANS668;VarType=ShV;DupType=.
ch09	23956286	SNP479349	A	T	.	PASS	END=23956286;ChrB=ch09;StartB=17798294;EndB=17798294;Parent=TRANS668;VarType=ShV;DupType=.
ch09	23956304	SNP479350	T	G	.	PASS	END=23956304;ChrB=ch09;StartB=17798312;EndB=17798312;Parent=TRANS668;VarType=ShV;DupType=.
ch09	23956309	SNP479351	C	G	.	PASS	END=23956309;ChrB=ch09;StartB=17798317;EndB=17798317;Parent=TRANS668;VarType=ShV;DupType=.
ch09	23956324	SNP479352	T	A	.	PASS	END=23956324;ChrB=ch09;StartB=17798332;EndB=17798332;Parent=TRANS668;VarType=ShV;DupType=.
ch09	23956340	SNP479353	C	T	.	PASS	END=23956340;ChrB=ch09;StartB=17798348;EndB=17798348;Parent=TRANS668;VarType=ShV;DupType=.
ch09	23956342	SNP479354	C	A	.	PASS	END=23956342;ChrB=ch09;StartB=17798350;EndB=17798350;Parent=TRANS668;VarType=ShV;DupType=.
ch09	23956381	SNP479355	G	T	.	PASS	END=23956381;ChrB=ch09;StartB=17798389;EndB=17798389;Parent=TRANS668;VarType=ShV;DupType=.
ch09	23956434	SNP479356	T	A	.	PASS	END=23956434;ChrB=ch09;StartB=17798442;EndB=17798442;Parent=TRANS668;VarType=ShV;DupType=.
ch09	23956456	SNP479357	A	T	.	PASS	END=23956456;ChrB=ch09;StartB=17798464;EndB=17798464;Parent=TRANS668;VarType=ShV;DupType=.
ch09	23956495	SNP479358	T	A	.	PASS	END=23956495;ChrB=ch09;StartB=17798503;EndB=17798503;Parent=TRANS668;VarType=ShV;DupType=.
ch09	23956547	SNP479359	C	T	.	PASS	END=23956547;ChrB=ch09;StartB=17798555;EndB=17798555;Parent=TRANS668;VarType=ShV;DupType=.
ch09	23956553	SNP479360	T	C	.	PASS	END=23956553;ChrB=ch09;StartB=17798561;EndB=17798561;Parent=TRANS668;VarType=ShV;DupType=.
ch09	23956560	DEL479361	TC	T	.	PASS	END=23956561;ChrB=ch09;StartB=17798568;EndB=17798568;Parent=TRANS668;VarType=ShV;DupType=.
ch09	23956562	SNP479362	A	T	.	PASS	END=23956562;ChrB=ch09;StartB=17798569;EndB=17798569;Parent=TRANS668;VarType=ShV;DupType=.
ch09	23956628	SNP479363	C	T	.	PASS	END=23956628;ChrB=ch09;StartB=17798635;EndB=17798635;Parent=TRANS668;VarType=ShV;DupType=.
ch09	23956633	SNP479364	A	C	.	PASS	END=23956633;ChrB=ch09;StartB=17798640;EndB=17798640;Parent=TRANS668;VarType=ShV;DupType=.
ch09	23956650	SNP479365	T	C	.	PASS	END=23956650;ChrB=ch09;StartB=17798657;EndB=17798657;Parent=TRANS668;VarType=ShV;DupType=.
ch09	23956664	SNP479366	T	C	.	PASS	END=23956664;ChrB=ch09;StartB=17798671;EndB=17798671;Parent=TRANS668;VarType=ShV;DupType=.
ch09	23956684	SNP479367	T	A	.	PASS	END=23956684;ChrB=ch09;StartB=17798691;EndB=17798691;Parent=TRANS668;VarType=ShV;DupType=.
ch09	23956707	SNP479368	C	T	.	PASS	END=23956707;ChrB=ch09;StartB=17798714;EndB=17798714;Parent=TRANS668;VarType=ShV;DupType=.
ch09	23956747	INS479369	A	ATCTTGGAACATATGGTCATCGATCTTAGCC	.	PASS	END=23956747;ChrB=ch09;StartB=17798754;EndB=17798784;Parent=TRANS668;VarType=ShV;DupType=.
ch09	23956749	DEL479370	ACAG	A	.	PASS	END=23956752;ChrB=ch09;StartB=17798786;EndB=17798786;Parent=TRANS668;VarType=ShV;DupType=.
ch09	23956783	SNP479371	T	G	.	PASS	END=23956783;ChrB=ch09;StartB=17798817;EndB=17798817;Parent=TRANS668;VarType=ShV;DupType=.
ch09	23956785	DEL479372	CAATTCAACT	C	.	PASS	END=23956794;ChrB=ch09;StartB=17798819;EndB=17798819;Parent=TRANS668;VarType=ShV;DupType=.
ch09	23956796	SNP479373	A	T	.	PASS	END=23956796;ChrB=ch09;StartB=17798821;EndB=17798821;Parent=TRANS668;VarType=ShV;DupType=.
ch09	23956823	SNP479374	C	A	.	PASS	END=23956823;ChrB=ch09;StartB=17798848;EndB=17798848;Parent=TRANS668;VarType=ShV;DupType=.
ch09	23956875	SNP479375	C	A	.	PASS	END=23956875;ChrB=ch09;StartB=17798900;EndB=17798900;Parent=TRANS668;VarType=ShV;DupType=.
ch09	23956883	SNP479376	A	G	.	PASS	END=23956883;ChrB=ch09;StartB=17798908;EndB=17798908;Parent=TRANS668;VarType=ShV;DupType=.
ch09	23956897	SNP479377	T	A	.	PASS	END=23956897;ChrB=ch09;StartB=17798922;EndB=17798922;Parent=TRANS668;VarType=ShV;DupType=.
ch09	23956927	SNP479378	A	C	.	PASS	END=23956927;ChrB=ch09;StartB=17798952;EndB=17798952;Parent=TRANS668;VarType=ShV;DupType=.
ch09	23956979	SNP479379	C	G	.	PASS	END=23956979;ChrB=ch09;StartB=17799004;EndB=17799004;Parent=TRANS668;VarType=ShV;DupType=.
ch09	23956991	SNP479380	C	T	.	PASS	END=23956991;ChrB=ch09;StartB=17799016;EndB=17799016;Parent=TRANS668;VarType=ShV;DupType=.
ch09	23957001	SNP479381	A	T	.	PASS	END=23957001;ChrB=ch09;StartB=17799026;EndB=17799026;Parent=TRANS668;VarType=ShV;DupType=.
ch09	23957002	SNP479382	C	G	.	PASS	END=23957002;ChrB=ch09;StartB=17799027;EndB=17799027;Parent=TRANS668;VarType=ShV;DupType=.
ch09	23957008	SNP479383	G	A	.	PASS	END=23957008;ChrB=ch09;StartB=17799033;EndB=17799033;Parent=TRANS668;VarType=ShV;DupType=.
ch09	23957026	SNP479384	T	C	.	PASS	END=23957026;ChrB=ch09;StartB=17799051;EndB=17799051;Parent=TRANS668;VarType=ShV;DupType=.
ch09	23957048	SNP479385	T	C	.	PASS	END=23957048;ChrB=ch09;StartB=17799073;EndB=17799073;Parent=TRANS668;VarType=ShV;DupType=.
ch09	23957081	SNP479386	T	A	.	PASS	END=23957081;ChrB=ch09;StartB=17799106;EndB=17799106;Parent=TRANS668;VarType=ShV;DupType=.
ch09	23957090	SNP479387	A	G	.	PASS	END=23957090;ChrB=ch09;StartB=17799115;EndB=17799115;Parent=TRANS668;VarType=ShV;DupType=.
ch09	23957098	SNP479388	T	A	.	PASS	END=23957098;ChrB=ch09;StartB=17799123;EndB=17799123;Parent=TRANS668;VarType=ShV;DupType=.
ch09	23957124	SNP479389	G	T	.	PASS	END=23957124;ChrB=ch09;StartB=17799149;EndB=17799149;Parent=TRANS668;VarType=ShV;DupType=.
ch09	23957129	SNP479390	T	G	.	PASS	END=23957129;ChrB=ch09;StartB=17799154;EndB=17799154;Parent=TRANS668;VarType=ShV;DupType=.
ch09	23957304	SNP479391	G	C	.	PASS	END=23957304;ChrB=ch09;StartB=17799329;EndB=17799329;Parent=TRANS668;VarType=ShV;DupType=.
ch09	23957361	SNP479392	C	A	.	PASS	END=23957361;ChrB=ch09;StartB=17799386;EndB=17799386;Parent=TRANS668;VarType=ShV;DupType=.
ch09	23957370	SNP479393	A	C	.	PASS	END=23957370;ChrB=ch09;StartB=17799395;EndB=17799395;Parent=TRANS668;VarType=ShV;DupType=.
ch09	23957388	SNP479394	C	T	.	PASS	END=23957388;ChrB=ch09;StartB=17799413;EndB=17799413;Parent=TRANS668;VarType=ShV;DupType=.
ch09	23957390	SNP479395	A	G	.	PASS	END=23957390;ChrB=ch09;StartB=17799415;EndB=17799415;Parent=TRANS668;VarType=ShV;DupType=.
ch09	23957449	SNP479396	C	G	.	PASS	END=23957449;ChrB=ch09;StartB=17799474;EndB=17799474;Parent=TRANS668;VarType=ShV;DupType=.
ch09	23957462	SNP479397	T	C	.	PASS	END=23957462;ChrB=ch09;StartB=17799487;EndB=17799487;Parent=TRANS668;VarType=ShV;DupType=.
ch09	23957512	SNP479398	G	C	.	PASS	END=23957512;ChrB=ch09;StartB=17799537;EndB=17799537;Parent=TRANS668;VarType=ShV;DupType=.
ch09	23957530	SNP479399	T	A	.	PASS	END=23957530;ChrB=ch09;StartB=17799555;EndB=17799555;Parent=TRANS668;VarType=ShV;DupType=.
ch09	23957555	SNP479400	T	C	.	PASS	END=23957555;ChrB=ch09;StartB=17799580;EndB=17799580;Parent=TRANS668;VarType=ShV;DupType=.
ch09	23957564	SNP479401	G	A	.	PASS	END=23957564;ChrB=ch09;StartB=17799589;EndB=17799589;Parent=TRANS668;VarType=ShV;DupType=.
ch09	23957588	SNP479402	T	C	.	PASS	END=23957588;ChrB=ch09;StartB=17799613;EndB=17799613;Parent=TRANS668;VarType=ShV;DupType=.
ch09	23957592	SNP479403	G	C	.	PASS	END=23957592;ChrB=ch09;StartB=17799617;EndB=17799617;Parent=TRANS668;VarType=ShV;DupType=.
ch09	23957606	SNP479404	T	A	.	PASS	END=23957606;ChrB=ch09;StartB=17799631;EndB=17799631;Parent=TRANS668;VarType=ShV;DupType=.
ch09	23957620	SNP479405	G	T	.	PASS	END=23957620;ChrB=ch09;StartB=17799645;EndB=17799645;Parent=TRANS668;VarType=ShV;DupType=.
ch09	23957642	SNP479406	A	G	.	PASS	END=23957642;ChrB=ch09;StartB=17799667;EndB=17799667;Parent=TRANS668;VarType=ShV;DupType=.
ch09	23957644	SNP479407	G	A	.	PASS	END=23957644;ChrB=ch09;StartB=17799669;EndB=17799669;Parent=TRANS668;VarType=ShV;DupType=.
ch09	23957656	SNP479408	C	G	.	PASS	END=23957656;ChrB=ch09;StartB=17799681;EndB=17799681;Parent=TRANS668;VarType=ShV;DupType=.
ch09	23957681	SNP479409	G	A	.	PASS	END=23957681;ChrB=ch09;StartB=17799706;EndB=17799706;Parent=TRANS668;VarType=ShV;DupType=.
ch09	23957748	SNP479410	A	T	.	PASS	END=23957748;ChrB=ch09;StartB=17799773;EndB=17799773;Parent=TRANS668;VarType=ShV;DupType=.
ch09	23957774	SNP479411	T	G	.	PASS	END=23957774;ChrB=ch09;StartB=17799799;EndB=17799799;Parent=TRANS668;VarType=ShV;DupType=.
ch09	23957794	SNP479412	A	G	.	PASS	END=23957794;ChrB=ch09;StartB=17799819;EndB=17799819;Parent=TRANS668;VarType=ShV;DupType=.
ch09	23957808	SNP479413	T	A	.	PASS	END=23957808;ChrB=ch09;StartB=17799833;EndB=17799833;Parent=TRANS668;VarType=ShV;DupType=.
ch09	23957809	SNP479414	G	C	.	PASS	END=23957809;ChrB=ch09;StartB=17799834;EndB=17799834;Parent=TRANS668;VarType=ShV;DupType=.
ch09	23957865	SNP479415	G	A	.	PASS	END=23957865;ChrB=ch09;StartB=17799890;EndB=17799890;Parent=TRANS668;VarType=ShV;DupType=.
ch09	23957877	SNP479416	A	C	.	PASS	END=23957877;ChrB=ch09;StartB=17799902;EndB=17799902;Parent=TRANS668;VarType=ShV;DupType=.
ch09	23957923	SNP479417	A	C	.	PASS	END=23957923;ChrB=ch09;StartB=17799948;EndB=17799948;Parent=TRANS668;VarType=ShV;DupType=.
ch09	23957969	SNP479418	A	G	.	PASS	END=23957969;ChrB=ch09;StartB=17799994;EndB=17799994;Parent=TRANS668;VarType=ShV;DupType=.
ch09	23958025	SNP479419	C	G	.	PASS	END=23958025;ChrB=ch09;StartB=17800050;EndB=17800050;Parent=TRANS668;VarType=ShV;DupType=.
ch09	23958054	SNP479420	C	G	.	PASS	END=23958054;ChrB=ch09;StartB=17800079;EndB=17800079;Parent=TRANS668;VarType=ShV;DupType=.
ch09	23958112	SNP479421	T	G	.	PASS	END=23958112;ChrB=ch09;StartB=17800137;EndB=17800137;Parent=TRANS668;VarType=ShV;DupType=.
ch09	23958151	SNP479422	C	T	.	PASS	END=23958151;ChrB=ch09;StartB=17800176;EndB=17800176;Parent=TRANS668;VarType=ShV;DupType=.
ch09	23958152	SNP479423	A	G	.	PASS	END=23958152;ChrB=ch09;StartB=17800177;EndB=17800177;Parent=TRANS668;VarType=ShV;DupType=.
ch09	23958160	INS479424	T	TCTGCAAATCA	.	PASS	END=23958160;ChrB=ch09;StartB=17800185;EndB=17800195;Parent=TRANS668;VarType=ShV;DupType=.
ch09	23958162	SNP479425	T	G	.	PASS	END=23958162;ChrB=ch09;StartB=17800197;EndB=17800197;Parent=TRANS668;VarType=ShV;DupType=.
ch09	23958164	SNP479426	T	G	.	PASS	END=23958164;ChrB=ch09;StartB=17800199;EndB=17800199;Parent=TRANS668;VarType=ShV;DupType=.
ch09	23958191	SNP479427	T	C	.	PASS	END=23958191;ChrB=ch09;StartB=17800226;EndB=17800226;Parent=TRANS668;VarType=ShV;DupType=.
ch09	23958220	SNP479428	A	G	.	PASS	END=23958220;ChrB=ch09;StartB=17800255;EndB=17800255;Parent=TRANS668;VarType=ShV;DupType=.
ch09	23958234	SNP479429	C	T	.	PASS	END=23958234;ChrB=ch09;StartB=17800269;EndB=17800269;Parent=TRANS668;VarType=ShV;DupType=.
ch09	23958271	SNP479430	A	C	.	PASS	END=23958271;ChrB=ch09;StartB=17800306;EndB=17800306;Parent=TRANS668;VarType=ShV;DupType=.
ch09	23958287	SNP479431	G	A	.	PASS	END=23958287;ChrB=ch09;StartB=17800322;EndB=17800322;Parent=TRANS668;VarType=ShV;DupType=.
ch09	23958304	SNP479432	G	A	.	PASS	END=23958304;ChrB=ch09;StartB=17800339;EndB=17800339;Parent=TRANS668;VarType=ShV;DupType=.
ch09	23958362	SNP479433	A	G	.	PASS	END=23958362;ChrB=ch09;StartB=17800397;EndB=17800397;Parent=TRANS668;VarType=ShV;DupType=.
ch09	23958381	SNP479434	T	C	.	PASS	END=23958381;ChrB=ch09;StartB=17800416;EndB=17800416;Parent=TRANS668;VarType=ShV;DupType=.
ch09	23958402	SNP479435	C	T	.	PASS	END=23958402;ChrB=ch09;StartB=17800437;EndB=17800437;Parent=TRANS668;VarType=ShV;DupType=.
ch09	23958422	SNP479436	G	A	.	PASS	END=23958422;ChrB=ch09;StartB=17800457;EndB=17800457;Parent=TRANS668;VarType=ShV;DupType=.
ch09	23958443	SNP479437	A	T	.	PASS	END=23958443;ChrB=ch09;StartB=17800478;EndB=17800478;Parent=TRANS668;VarType=ShV;DupType=.
ch09	23958474	SNP479438	A	C	.	PASS	END=23958474;ChrB=ch09;StartB=17800509;EndB=17800509;Parent=TRANS668;VarType=ShV;DupType=.
ch09	23958506	SNP479439	T	C	.	PASS	END=23958506;ChrB=ch09;StartB=17800541;EndB=17800541;Parent=TRANS668;VarType=ShV;DupType=.
ch09	23958549	SNP479440	G	A	.	PASS	END=23958549;ChrB=ch09;StartB=17800584;EndB=17800584;Parent=TRANS668;VarType=ShV;DupType=.
ch09	23958557	SNP479441	A	G	.	PASS	END=23958557;ChrB=ch09;StartB=17800592;EndB=17800592;Parent=TRANS668;VarType=ShV;DupType=.
ch09	23958564	SNP479442	C	T	.	PASS	END=23958564;ChrB=ch09;StartB=17800599;EndB=17800599;Parent=TRANS668;VarType=ShV;DupType=.
ch09	23958661	SNP479443	A	G	.	PASS	END=23958661;ChrB=ch09;StartB=17800696;EndB=17800696;Parent=TRANS668;VarType=ShV;DupType=.
ch09	23958664	SNP479444	T	G	.	PASS	END=23958664;ChrB=ch09;StartB=17800699;EndB=17800699;Parent=TRANS668;VarType=ShV;DupType=.
ch09	23958673	SNP479445	T	C	.	PASS	END=23958673;ChrB=ch09;StartB=17800708;EndB=17800708;Parent=TRANS668;VarType=ShV;DupType=.
ch09	23958676	SNP479446	A	T	.	PASS	END=23958676;ChrB=ch09;StartB=17800711;EndB=17800711;Parent=TRANS668;VarType=ShV;DupType=.
ch09	23958711	SNP479447	C	T	.	PASS	END=23958711;ChrB=ch09;StartB=17800746;EndB=17800746;Parent=TRANS668;VarType=ShV;DupType=.
ch09	23958732	SNP479448	G	A	.	PASS	END=23958732;ChrB=ch09;StartB=17800767;EndB=17800767;Parent=TRANS668;VarType=ShV;DupType=.
ch09	23958771	SNP479449	T	G	.	PASS	END=23958771;ChrB=ch09;StartB=17800806;EndB=17800806;Parent=TRANS668;VarType=ShV;DupType=.
ch09	23958777	SNP479450	A	C	.	PASS	END=23958777;ChrB=ch09;StartB=17800812;EndB=17800812;Parent=TRANS668;VarType=ShV;DupType=.
ch09	23958789	SNP479451	C	T	.	PASS	END=23958789;ChrB=ch09;StartB=17800824;EndB=17800824;Parent=TRANS668;VarType=ShV;DupType=.
ch09	23958827	SNP479452	C	A	.	PASS	END=23958827;ChrB=ch09;StartB=17800862;EndB=17800862;Parent=TRANS668;VarType=ShV;DupType=.
ch09	23958857	SNP479453	A	G	.	PASS	END=23958857;ChrB=ch09;StartB=17800892;EndB=17800892;Parent=TRANS668;VarType=ShV;DupType=.
ch09	23958858	DEL479454	TCCGGGAA	T	.	PASS	END=23958865;ChrB=ch09;StartB=17800893;EndB=17800893;Parent=TRANS668;VarType=ShV;DupType=.
ch09	23958868	SNP479455	A	T	.	PASS	END=23958868;ChrB=ch09;StartB=17800896;EndB=17800896;Parent=TRANS668;VarType=ShV;DupType=.
ch09	23958894	SNP479456	C	T	.	PASS	END=23958894;ChrB=ch09;StartB=17800922;EndB=17800922;Parent=TRANS668;VarType=ShV;DupType=.
ch09	23958899	SNP479457	C	T	.	PASS	END=23958899;ChrB=ch09;StartB=17800927;EndB=17800927;Parent=TRANS668;VarType=ShV;DupType=.
ch09	23958912	SNP479458	A	T	.	PASS	END=23958912;ChrB=ch09;StartB=17800940;EndB=17800940;Parent=TRANS668;VarType=ShV;DupType=.
ch09	23958966	SNP479459	G	A	.	PASS	END=23958966;ChrB=ch09;StartB=17800994;EndB=17800994;Parent=TRANS668;VarType=ShV;DupType=.
ch09	23958970	SNP479460	T	C	.	PASS	END=23958970;ChrB=ch09;StartB=17800998;EndB=17800998;Parent=TRANS668;VarType=ShV;DupType=.
ch09	23959029	SNP479461	G	T	.	PASS	END=23959029;ChrB=ch09;StartB=17801057;EndB=17801057;Parent=TRANS668;VarType=ShV;DupType=.
ch09	23959061	SNP479462	C	T	.	PASS	END=23959061;ChrB=ch09;StartB=17801089;EndB=17801089;Parent=TRANS668;VarType=ShV;DupType=.
ch09	23959062	SNP479463	G	A	.	PASS	END=23959062;ChrB=ch09;StartB=17801090;EndB=17801090;Parent=TRANS668;VarType=ShV;DupType=.
ch09	23959065	SNP479464	T	C	.	PASS	END=23959065;ChrB=ch09;StartB=17801093;EndB=17801093;Parent=TRANS668;VarType=ShV;DupType=.
ch09	23959075	SNP479465	C	T	.	PASS	END=23959075;ChrB=ch09;StartB=17801103;EndB=17801103;Parent=TRANS668;VarType=ShV;DupType=.
ch09	23959090	INS479466	C	CA	.	PASS	END=23959090;ChrB=ch09;StartB=17801118;EndB=17801119;Parent=TRANS668;VarType=ShV;DupType=.
ch09	23959148	SNP479467	T	G	.	PASS	END=23959148;ChrB=ch09;StartB=17801177;EndB=17801177;Parent=TRANS668;VarType=ShV;DupType=.
ch09	23959149	SNP479468	G	A	.	PASS	END=23959149;ChrB=ch09;StartB=17801178;EndB=17801178;Parent=TRANS668;VarType=ShV;DupType=.
ch09	23959157	SNP479469	C	G	.	PASS	END=23959157;ChrB=ch09;StartB=17801186;EndB=17801186;Parent=TRANS668;VarType=ShV;DupType=.
ch09	23959215	SNP479470	G	T	.	PASS	END=23959215;ChrB=ch09;StartB=17801244;EndB=17801244;Parent=TRANS668;VarType=ShV;DupType=.
ch09	23959260	DEL479471	ATATG	A	.	PASS	END=23959264;ChrB=ch09;StartB=17801289;EndB=17801289;Parent=TRANS668;VarType=ShV;DupType=.
ch09	23959274	SNP479472	A	C	.	PASS	END=23959274;ChrB=ch09;StartB=17801299;EndB=17801299;Parent=TRANS668;VarType=ShV;DupType=.
ch09	23959289	SNP479473	T	C	.	PASS	END=23959289;ChrB=ch09;StartB=17801314;EndB=17801314;Parent=TRANS668;VarType=ShV;DupType=.
ch09	23959307	SNP479474	T	G	.	PASS	END=23959307;ChrB=ch09;StartB=17801332;EndB=17801332;Parent=TRANS668;VarType=ShV;DupType=.
ch09	23959337	SNP479475	C	G	.	PASS	END=23959337;ChrB=ch09;StartB=17801362;EndB=17801362;Parent=TRANS668;VarType=ShV;DupType=.
ch09	23959347	SNP479476	C	T	.	PASS	END=23959347;ChrB=ch09;StartB=17801372;EndB=17801372;Parent=TRANS668;VarType=ShV;DupType=.
ch09	23959374	SNP479477	C	T	.	PASS	END=23959374;ChrB=ch09;StartB=17801399;EndB=17801399;Parent=TRANS668;VarType=ShV;DupType=.
ch09	23959430	SNP479478	C	A	.	PASS	END=23959430;ChrB=ch09;StartB=17801455;EndB=17801455;Parent=TRANS668;VarType=ShV;DupType=.
ch09	23959440	SNP479479	G	A	.	PASS	END=23959440;ChrB=ch09;StartB=17801465;EndB=17801465;Parent=TRANS668;VarType=ShV;DupType=.
ch09	23959483	INS479480	A	AAAAACAATGTCTTGATCTTTTCGACACAT	.	PASS	END=23959483;ChrB=ch09;StartB=17801508;EndB=17801537;Parent=TRANS668;VarType=ShV;DupType=.
ch09	23959569	SNP479481	G	T	.	PASS	END=23959569;ChrB=ch09;StartB=17801623;EndB=17801623;Parent=TRANS668;VarType=ShV;DupType=.
ch09	23959573	SNP479482	G	T	.	PASS	END=23959573;ChrB=ch09;StartB=17801627;EndB=17801627;Parent=TRANS668;VarType=ShV;DupType=.
ch09	23959582	SNP479483	C	T	.	PASS	END=23959582;ChrB=ch09;StartB=17801636;EndB=17801636;Parent=TRANS668;VarType=ShV;DupType=.
ch09	23959598	SNP479484	A	G	.	PASS	END=23959598;ChrB=ch09;StartB=17801652;EndB=17801652;Parent=TRANS668;VarType=ShV;DupType=.
ch09	23959620	SNP479485	C	T	.	PASS	END=23959620;ChrB=ch09;StartB=17801674;EndB=17801674;Parent=TRANS668;VarType=ShV;DupType=.
ch09	23959622	SNP479486	T	A	.	PASS	END=23959622;ChrB=ch09;StartB=17801676;EndB=17801676;Parent=TRANS668;VarType=ShV;DupType=.
ch09	23959655	SNP479487	A	G	.	PASS	END=23959655;ChrB=ch09;StartB=17801709;EndB=17801709;Parent=TRANS668;VarType=ShV;DupType=.
ch09	23959659	SNP479488	T	C	.	PASS	END=23959659;ChrB=ch09;StartB=17801713;EndB=17801713;Parent=TRANS668;VarType=ShV;DupType=.
ch09	23959768	SNP479489	T	C	.	PASS	END=23959768;ChrB=ch09;StartB=17801822;EndB=17801822;Parent=TRANS668;VarType=ShV;DupType=.
ch09	23959840	SNP479490	G	T	.	PASS	END=23959840;ChrB=ch09;StartB=17801894;EndB=17801894;Parent=TRANS668;VarType=ShV;DupType=.
ch09	23959849	SNP479491	A	G	.	PASS	END=23959849;ChrB=ch09;StartB=17801903;EndB=17801903;Parent=TRANS668;VarType=ShV;DupType=.
ch09	23959867	SNP479492	C	A	.	PASS	END=23959867;ChrB=ch09;StartB=17801921;EndB=17801921;Parent=TRANS668;VarType=ShV;DupType=.
ch09	23959872	SNP479493	C	G	.	PASS	END=23959872;ChrB=ch09;StartB=17801926;EndB=17801926;Parent=TRANS668;VarType=ShV;DupType=.
ch09	23959912	SNP479494	A	C	.	PASS	END=23959912;ChrB=ch09;StartB=17801966;EndB=17801966;Parent=TRANS668;VarType=ShV;DupType=.
ch09	23960050	SNP479495	G	A	.	PASS	END=23960050;ChrB=ch09;StartB=17802104;EndB=17802104;Parent=TRANS668;VarType=ShV;DupType=.
ch09	23960110	SNP479496	A	T	.	PASS	END=23960110;ChrB=ch09;StartB=17802164;EndB=17802164;Parent=TRANS668;VarType=ShV;DupType=.
ch09	23960130	SNP479497	A	G	.	PASS	END=23960130;ChrB=ch09;StartB=17802184;EndB=17802184;Parent=TRANS668;VarType=ShV;DupType=.
ch09	23960150	SNP479498	A	C	.	PASS	END=23960150;ChrB=ch09;StartB=17802204;EndB=17802204;Parent=TRANS668;VarType=ShV;DupType=.
ch09	23960174	SNP479499	G	T	.	PASS	END=23960174;ChrB=ch09;StartB=17802228;EndB=17802228;Parent=TRANS668;VarType=ShV;DupType=.
ch09	23960180	SNP479500	T	C	.	PASS	END=23960180;ChrB=ch09;StartB=17802234;EndB=17802234;Parent=TRANS668;VarType=ShV;DupType=.
ch09	23960185	SNP479501	A	G	.	PASS	END=23960185;ChrB=ch09;StartB=17802239;EndB=17802239;Parent=TRANS668;VarType=ShV;DupType=.
ch09	23960202	SNP479502	A	T	.	PASS	END=23960202;ChrB=ch09;StartB=17802256;EndB=17802256;Parent=TRANS668;VarType=ShV;DupType=.
ch09	23960229	SNP479503	A	G	.	PASS	END=23960229;ChrB=ch09;StartB=17802283;EndB=17802283;Parent=TRANS668;VarType=ShV;DupType=.
ch09	23960237	SNP479504	T	G	.	PASS	END=23960237;ChrB=ch09;StartB=17802291;EndB=17802291;Parent=TRANS668;VarType=ShV;DupType=.
ch09	23960251	SNP479505	C	T	.	PASS	END=23960251;ChrB=ch09;StartB=17802305;EndB=17802305;Parent=TRANS668;VarType=ShV;DupType=.
ch09	23960252	SNP479506	A	C	.	PASS	END=23960252;ChrB=ch09;StartB=17802306;EndB=17802306;Parent=TRANS668;VarType=ShV;DupType=.
ch09	23960268	SNP479507	C	A	.	PASS	END=23960268;ChrB=ch09;StartB=17802322;EndB=17802322;Parent=TRANS668;VarType=ShV;DupType=.
ch09	23960269	SNP479508	A	G	.	PASS	END=23960269;ChrB=ch09;StartB=17802323;EndB=17802323;Parent=TRANS668;VarType=ShV;DupType=.
ch09	23960297	SNP479509	T	C	.	PASS	END=23960297;ChrB=ch09;StartB=17802351;EndB=17802351;Parent=TRANS668;VarType=ShV;DupType=.
ch09	23960316	SNP479510	A	G	.	PASS	END=23960316;ChrB=ch09;StartB=17802370;EndB=17802370;Parent=TRANS668;VarType=ShV;DupType=.
ch09	23960322	SNP479511	A	G	.	PASS	END=23960322;ChrB=ch09;StartB=17802376;EndB=17802376;Parent=TRANS668;VarType=ShV;DupType=.
ch09	23960326	SNP479512	G	A	.	PASS	END=23960326;ChrB=ch09;StartB=17802380;EndB=17802380;Parent=TRANS668;VarType=ShV;DupType=.
ch09	23960404	SNP479513	G	A	.	PASS	END=23960404;ChrB=ch09;StartB=17802458;EndB=17802458;Parent=TRANS668;VarType=ShV;DupType=.
ch09	23960470	SNP479514	T	C	.	PASS	END=23960470;ChrB=ch09;StartB=17802524;EndB=17802524;Parent=TRANS668;VarType=ShV;DupType=.
ch09	23960504	SNP479515	A	T	.	PASS	END=23960504;ChrB=ch09;StartB=17802558;EndB=17802558;Parent=TRANS668;VarType=ShV;DupType=.
ch09	23960605	INS479516	C	CA	.	PASS	END=23960605;ChrB=ch09;StartB=17802659;EndB=17802660;Parent=TRANS668;VarType=ShV;DupType=.
ch09	23960627	SNP479517	C	T	.	PASS	END=23960627;ChrB=ch09;StartB=17802682;EndB=17802682;Parent=TRANS668;VarType=ShV;DupType=.
ch09	23960662	SNP479518	A	G	.	PASS	END=23960662;ChrB=ch09;StartB=17802717;EndB=17802717;Parent=TRANS668;VarType=ShV;DupType=.
ch09	23960669	SNP479519	T	G	.	PASS	END=23960669;ChrB=ch09;StartB=17802724;EndB=17802724;Parent=TRANS668;VarType=ShV;DupType=.
ch09	23960678	SNP479520	T	C	.	PASS	END=23960678;ChrB=ch09;StartB=17802733;EndB=17802733;Parent=TRANS668;VarType=ShV;DupType=.
ch09	23960686	SNP479521	A	G	.	PASS	END=23960686;ChrB=ch09;StartB=17802741;EndB=17802741;Parent=TRANS668;VarType=ShV;DupType=.
ch09	23960715	SNP479522	T	G	.	PASS	END=23960715;ChrB=ch09;StartB=17802770;EndB=17802770;Parent=TRANS668;VarType=ShV;DupType=.
ch09	23960729	SNP479523	A	C	.	PASS	END=23960729;ChrB=ch09;StartB=17802784;EndB=17802784;Parent=TRANS668;VarType=ShV;DupType=.
ch09	23960743	SNP479524	T	A	.	PASS	END=23960743;ChrB=ch09;StartB=17802798;EndB=17802798;Parent=TRANS668;VarType=ShV;DupType=.
ch09	23960785	INS479525	T	TAA	.	PASS	END=23960785;ChrB=ch09;StartB=17802840;EndB=17802842;Parent=TRANS668;VarType=ShV;DupType=.
ch09	23960806	SNP479526	G	T	.	PASS	END=23960806;ChrB=ch09;StartB=17802863;EndB=17802863;Parent=TRANS668;VarType=ShV;DupType=.
ch09	23960834	SNP479527	G	A	.	PASS	END=23960834;ChrB=ch09;StartB=17802891;EndB=17802891;Parent=TRANS668;VarType=ShV;DupType=.
ch09	23960852	SNP479528	G	T	.	PASS	END=23960852;ChrB=ch09;StartB=17802909;EndB=17802909;Parent=TRANS668;VarType=ShV;DupType=.
ch09	23960859	SNP479529	G	C	.	PASS	END=23960859;ChrB=ch09;StartB=17802916;EndB=17802916;Parent=TRANS668;VarType=ShV;DupType=.
ch09	23960869	SNP479530	T	C	.	PASS	END=23960869;ChrB=ch09;StartB=17802926;EndB=17802926;Parent=TRANS668;VarType=ShV;DupType=.
ch09	23960874	SNP479531	T	C	.	PASS	END=23960874;ChrB=ch09;StartB=17802931;EndB=17802931;Parent=TRANS668;VarType=ShV;DupType=.
ch09	23960933	SNP479532	G	A	.	PASS	END=23960933;ChrB=ch09;StartB=17802990;EndB=17802990;Parent=TRANS668;VarType=ShV;DupType=.
ch09	23960968	SNP479533	G	A	.	PASS	END=23960968;ChrB=ch09;StartB=17803025;EndB=17803025;Parent=TRANS668;VarType=ShV;DupType=.
ch09	23960986	SNP479534	A	G	.	PASS	END=23960986;ChrB=ch09;StartB=17803043;EndB=17803043;Parent=TRANS668;VarType=ShV;DupType=.
ch09	23961121	DEL479535	TTTAACCCATTCCAATTAAATTA	T	.	PASS	END=23961143;ChrB=ch09;StartB=17803178;EndB=17803178;Parent=TRANS668;VarType=ShV;DupType=.
ch09	23961171	SNP479536	A	C	.	PASS	END=23961171;ChrB=ch09;StartB=17803206;EndB=17803206;Parent=TRANS668;VarType=ShV;DupType=.
ch09	23961176	INS479537	C	CACTCTT	.	PASS	END=23961176;ChrB=ch09;StartB=17803211;EndB=17803217;Parent=TRANS668;VarType=ShV;DupType=.
ch09	23961246	SNP479538	A	G	.	PASS	END=23961246;ChrB=ch09;StartB=17803287;EndB=17803287;Parent=TRANS668;VarType=ShV;DupType=.
ch09	23961252	SNP479539	A	G	.	PASS	END=23961252;ChrB=ch09;StartB=17803293;EndB=17803293;Parent=TRANS668;VarType=ShV;DupType=.
ch09	23961258	SNP479540	A	G	.	PASS	END=23961258;ChrB=ch09;StartB=17803299;EndB=17803299;Parent=TRANS668;VarType=ShV;DupType=.
ch09	23961282	DEL479541	AACAATAAT	A	.	PASS	END=23961290;ChrB=ch09;StartB=17803323;EndB=17803323;Parent=TRANS668;VarType=ShV;DupType=.
ch09	23961291	SNP479542	A	G	.	PASS	END=23961291;ChrB=ch09;StartB=17803324;EndB=17803324;Parent=TRANS668;VarType=ShV;DupType=.
ch09	23961293	SNP479543	T	A	.	PASS	END=23961293;ChrB=ch09;StartB=17803326;EndB=17803326;Parent=TRANS668;VarType=ShV;DupType=.
ch09	23961317	DEL479544	CTTAAA	C	.	PASS	END=23961322;ChrB=ch09;StartB=17803350;EndB=17803350;Parent=TRANS668;VarType=ShV;DupType=.
ch09	23961350	SNP479545	A	G	.	PASS	END=23961350;ChrB=ch09;StartB=17803378;EndB=17803378;Parent=TRANS668;VarType=ShV;DupType=.
ch09	23961371	SNP479546	A	G	.	PASS	END=23961371;ChrB=ch09;StartB=17803399;EndB=17803399;Parent=TRANS668;VarType=ShV;DupType=.
ch09	23961382	SNP479547	C	A	.	PASS	END=23961382;ChrB=ch09;StartB=17803410;EndB=17803410;Parent=TRANS668;VarType=ShV;DupType=.
ch09	23961409	SNP479548	C	T	.	PASS	END=23961409;ChrB=ch09;StartB=17803437;EndB=17803437;Parent=TRANS668;VarType=ShV;DupType=.
ch09	23961434	SNP479549	G	C	.	PASS	END=23961434;ChrB=ch09;StartB=17803462;EndB=17803462;Parent=TRANS668;VarType=ShV;DupType=.
ch09	23961457	SNP479550	C	G	.	PASS	END=23961457;ChrB=ch09;StartB=17803485;EndB=17803485;Parent=TRANS668;VarType=ShV;DupType=.
ch09	23961460	SNP479551	T	A	.	PASS	END=23961460;ChrB=ch09;StartB=17803488;EndB=17803488;Parent=TRANS668;VarType=ShV;DupType=.
ch09	23961488	SNP479552	T	C	.	PASS	END=23961488;ChrB=ch09;StartB=17803516;EndB=17803516;Parent=TRANS668;VarType=ShV;DupType=.
ch09	23961515	SNP479553	T	C	.	PASS	END=23961515;ChrB=ch09;StartB=17803543;EndB=17803543;Parent=TRANS668;VarType=ShV;DupType=.
ch09	23961518	SNP479554	T	G	.	PASS	END=23961518;ChrB=ch09;StartB=17803546;EndB=17803546;Parent=TRANS668;VarType=ShV;DupType=.
ch09	23961525	SNP479555	T	C	.	PASS	END=23961525;ChrB=ch09;StartB=17803553;EndB=17803553;Parent=TRANS668;VarType=ShV;DupType=.
ch09	23961531	SNP479556	C	A	.	PASS	END=23961531;ChrB=ch09;StartB=17803559;EndB=17803559;Parent=TRANS668;VarType=ShV;DupType=.
ch09	23961615	SNP479557	A	G	.	PASS	END=23961615;ChrB=ch09;StartB=17803643;EndB=17803643;Parent=TRANS668;VarType=ShV;DupType=.
ch09	23961647	SNP479558	A	G	.	PASS	END=23961647;ChrB=ch09;StartB=17803675;EndB=17803675;Parent=TRANS668;VarType=ShV;DupType=.
ch09	23961654	SNP479559	T	A	.	PASS	END=23961654;ChrB=ch09;StartB=17803682;EndB=17803682;Parent=TRANS668;VarType=ShV;DupType=.
ch09	23961662	SNP479560	A	C	.	PASS	END=23961662;ChrB=ch09;StartB=17803690;EndB=17803690;Parent=TRANS668;VarType=ShV;DupType=.
ch09	23961691	SNP479561	G	T	.	PASS	END=23961691;ChrB=ch09;StartB=17803719;EndB=17803719;Parent=TRANS668;VarType=ShV;DupType=.
ch09	23961704	SNP479562	T	A	.	PASS	END=23961704;ChrB=ch09;StartB=17803732;EndB=17803732;Parent=TRANS668;VarType=ShV;DupType=.
ch09	23961727	SNP479563	T	C	.	PASS	END=23961727;ChrB=ch09;StartB=17803755;EndB=17803755;Parent=TRANS668;VarType=ShV;DupType=.
ch09	23961756	SNP479564	C	A	.	PASS	END=23961756;ChrB=ch09;StartB=17803784;EndB=17803784;Parent=TRANS668;VarType=ShV;DupType=.
ch09	23961757	SNP479565	A	T	.	PASS	END=23961757;ChrB=ch09;StartB=17803785;EndB=17803785;Parent=TRANS668;VarType=ShV;DupType=.
ch09	23961758	SNP479566	A	G	.	PASS	END=23961758;ChrB=ch09;StartB=17803786;EndB=17803786;Parent=TRANS668;VarType=ShV;DupType=.
ch09	23961810	SNP479567	G	C	.	PASS	END=23961810;ChrB=ch09;StartB=17803838;EndB=17803838;Parent=TRANS668;VarType=ShV;DupType=.
ch09	23961894	SNP479568	A	G	.	PASS	END=23961894;ChrB=ch09;StartB=17803922;EndB=17803922;Parent=TRANS668;VarType=ShV;DupType=.
ch09	23961900	SNP479569	G	A	.	PASS	END=23961900;ChrB=ch09;StartB=17803928;EndB=17803928;Parent=TRANS668;VarType=ShV;DupType=.
ch09	23961915	SNP479570	T	A	.	PASS	END=23961915;ChrB=ch09;StartB=17803943;EndB=17803943;Parent=TRANS668;VarType=ShV;DupType=.
ch09	23961932	SNP479571	C	T	.	PASS	END=23961932;ChrB=ch09;StartB=17803960;EndB=17803960;Parent=TRANS668;VarType=ShV;DupType=.
ch09	23961933	SNP479572	G	T	.	PASS	END=23961933;ChrB=ch09;StartB=17803961;EndB=17803961;Parent=TRANS668;VarType=ShV;DupType=.
ch09	23961951	SNP479573	T	A	.	PASS	END=23961951;ChrB=ch09;StartB=17803979;EndB=17803979;Parent=TRANS668;VarType=ShV;DupType=.
ch09	23961953	SNP479574	C	A	.	PASS	END=23961953;ChrB=ch09;StartB=17803981;EndB=17803981;Parent=TRANS668;VarType=ShV;DupType=.
ch09	23961954	SNP479575	A	C	.	PASS	END=23961954;ChrB=ch09;StartB=17803982;EndB=17803982;Parent=TRANS668;VarType=ShV;DupType=.
ch09	23961963	SNP479576	T	G	.	PASS	END=23961963;ChrB=ch09;StartB=17803991;EndB=17803991;Parent=TRANS668;VarType=ShV;DupType=.
ch09	23961998	SNP479577	A	T	.	PASS	END=23961998;ChrB=ch09;StartB=17804026;EndB=17804026;Parent=TRANS668;VarType=ShV;DupType=.
ch09	23962007	SNP479578	G	C	.	PASS	END=23962007;ChrB=ch09;StartB=17804035;EndB=17804035;Parent=TRANS668;VarType=ShV;DupType=.
ch09	23962010	SNP479579	A	T	.	PASS	END=23962010;ChrB=ch09;StartB=17804038;EndB=17804038;Parent=TRANS668;VarType=ShV;DupType=.
ch09	23962030	SNP479580	A	G	.	PASS	END=23962030;ChrB=ch09;StartB=17804058;EndB=17804058;Parent=TRANS668;VarType=ShV;DupType=.
ch09	23962043	SNP479581	G	A	.	PASS	END=23962043;ChrB=ch09;StartB=17804071;EndB=17804071;Parent=TRANS668;VarType=ShV;DupType=.
ch09	23962067	SNP479582	T	G	.	PASS	END=23962067;ChrB=ch09;StartB=17804095;EndB=17804095;Parent=TRANS668;VarType=ShV;DupType=.
ch09	23962101	SNP479583	G	A	.	PASS	END=23962101;ChrB=ch09;StartB=17804129;EndB=17804129;Parent=TRANS668;VarType=ShV;DupType=.
ch09	23962118	SNP479584	G	A	.	PASS	END=23962118;ChrB=ch09;StartB=17804146;EndB=17804146;Parent=TRANS668;VarType=ShV;DupType=.
ch09	23962121	SNP479585	G	T	.	PASS	END=23962121;ChrB=ch09;StartB=17804149;EndB=17804149;Parent=TRANS668;VarType=ShV;DupType=.
ch09	23962133	SNP479586	A	G	.	PASS	END=23962133;ChrB=ch09;StartB=17804161;EndB=17804161;Parent=TRANS668;VarType=ShV;DupType=.
ch09	23962189	SNP479587	G	A	.	PASS	END=23962189;ChrB=ch09;StartB=17804217;EndB=17804217;Parent=TRANS668;VarType=ShV;DupType=.
ch09	23962196	DEL479588	CACTGGGTAATGTTAGAAGTCTAGGTTGTCCA	C	.	PASS	END=23962227;ChrB=ch09;StartB=17804224;EndB=17804224;Parent=TRANS668;VarType=ShV;DupType=.
ch09	23962258	SNP479589	C	A	.	PASS	END=23962258;ChrB=ch09;StartB=17804255;EndB=17804255;Parent=TRANS668;VarType=ShV;DupType=.
ch09	23962270	SNP479590	G	C	.	PASS	END=23962270;ChrB=ch09;StartB=17804267;EndB=17804267;Parent=TRANS668;VarType=ShV;DupType=.
ch09	23962284	SNP479591	G	A	.	PASS	END=23962284;ChrB=ch09;StartB=17804281;EndB=17804281;Parent=TRANS668;VarType=ShV;DupType=.
ch09	23962290	SNP479592	G	T	.	PASS	END=23962290;ChrB=ch09;StartB=17804287;EndB=17804287;Parent=TRANS668;VarType=ShV;DupType=.
ch09	23962300	SNP479593	A	G	.	PASS	END=23962300;ChrB=ch09;StartB=17804297;EndB=17804297;Parent=TRANS668;VarType=ShV;DupType=.
ch09	23962340	SNP479594	G	T	.	PASS	END=23962340;ChrB=ch09;StartB=17804337;EndB=17804337;Parent=TRANS668;VarType=ShV;DupType=.
ch09	23962349	SNP479595	A	C	.	PASS	END=23962349;ChrB=ch09;StartB=17804346;EndB=17804346;Parent=TRANS668;VarType=ShV;DupType=.
ch09	23962369	SNP479596	T	C	.	PASS	END=23962369;ChrB=ch09;StartB=17804366;EndB=17804366;Parent=TRANS668;VarType=ShV;DupType=.
ch09	23962380	SNP479597	T	C	.	PASS	END=23962380;ChrB=ch09;StartB=17804377;EndB=17804377;Parent=TRANS668;VarType=ShV;DupType=.
ch09	23962381	SNP479598	C	G	.	PASS	END=23962381;ChrB=ch09;StartB=17804378;EndB=17804378;Parent=TRANS668;VarType=ShV;DupType=.
ch09	23962383	SNP479599	A	G	.	PASS	END=23962383;ChrB=ch09;StartB=17804380;EndB=17804380;Parent=TRANS668;VarType=ShV;DupType=.
ch09	23962389	SNP479600	A	C	.	PASS	END=23962389;ChrB=ch09;StartB=17804386;EndB=17804386;Parent=TRANS668;VarType=ShV;DupType=.
ch09	23962414	SNP479601	C	T	.	PASS	END=23962414;ChrB=ch09;StartB=17804411;EndB=17804411;Parent=TRANS668;VarType=ShV;DupType=.
ch09	23962432	SNP479602	A	T	.	PASS	END=23962432;ChrB=ch09;StartB=17804429;EndB=17804429;Parent=TRANS668;VarType=ShV;DupType=.
ch09	23962454	SNP479603	G	A	.	PASS	END=23962454;ChrB=ch09;StartB=17804451;EndB=17804451;Parent=TRANS668;VarType=ShV;DupType=.
ch09	23962466	SNP479604	T	C	.	PASS	END=23962466;ChrB=ch09;StartB=17804463;EndB=17804463;Parent=TRANS668;VarType=ShV;DupType=.
ch09	23962495	SNP479605	C	A	.	PASS	END=23962495;ChrB=ch09;StartB=17804492;EndB=17804492;Parent=TRANS668;VarType=ShV;DupType=.
ch09	23962496	SNP479606	C	A	.	PASS	END=23962496;ChrB=ch09;StartB=17804493;EndB=17804493;Parent=TRANS668;VarType=ShV;DupType=.
ch09	23962506	SNP479607	T	A	.	PASS	END=23962506;ChrB=ch09;StartB=17804503;EndB=17804503;Parent=TRANS668;VarType=ShV;DupType=.
ch09	23962531	SNP479608	C	G	.	PASS	END=23962531;ChrB=ch09;StartB=17804528;EndB=17804528;Parent=TRANS668;VarType=ShV;DupType=.
ch09	23962550	SNP479609	C	T	.	PASS	END=23962550;ChrB=ch09;StartB=17804547;EndB=17804547;Parent=TRANS668;VarType=ShV;DupType=.
ch09	23962551	SNP479610	C	G	.	PASS	END=23962551;ChrB=ch09;StartB=17804548;EndB=17804548;Parent=TRANS668;VarType=ShV;DupType=.
ch09	23962592	SNP479611	G	A	.	PASS	END=23962592;ChrB=ch09;StartB=17804589;EndB=17804589;Parent=TRANS668;VarType=ShV;DupType=.
ch09	23962604	SNP479612	T	C	.	PASS	END=23962604;ChrB=ch09;StartB=17804601;EndB=17804601;Parent=TRANS668;VarType=ShV;DupType=.
ch09	23962634	SNP479613	C	T	.	PASS	END=23962634;ChrB=ch09;StartB=17804631;EndB=17804631;Parent=TRANS668;VarType=ShV;DupType=.
ch09	23962650	SNP479614	C	T	.	PASS	END=23962650;ChrB=ch09;StartB=17804647;EndB=17804647;Parent=TRANS668;VarType=ShV;DupType=.
ch09	23962652	SNP479615	A	G	.	PASS	END=23962652;ChrB=ch09;StartB=17804649;EndB=17804649;Parent=TRANS668;VarType=ShV;DupType=.
ch09	23962691	SNP479616	C	T	.	PASS	END=23962691;ChrB=ch09;StartB=17804688;EndB=17804688;Parent=TRANS668;VarType=ShV;DupType=.
ch09	23962693	SNP479617	T	C	.	PASS	END=23962693;ChrB=ch09;StartB=17804690;EndB=17804690;Parent=TRANS668;VarType=ShV;DupType=.
ch09	23962694	SNP479618	T	A	.	PASS	END=23962694;ChrB=ch09;StartB=17804691;EndB=17804691;Parent=TRANS668;VarType=ShV;DupType=.
ch09	23962696	SNP479619	T	G	.	PASS	END=23962696;ChrB=ch09;StartB=17804693;EndB=17804693;Parent=TRANS668;VarType=ShV;DupType=.
ch09	23962707	SNP479620	G	T	.	PASS	END=23962707;ChrB=ch09;StartB=17804704;EndB=17804704;Parent=TRANS668;VarType=ShV;DupType=.
ch09	23962723	SNP479621	T	C	.	PASS	END=23962723;ChrB=ch09;StartB=17804720;EndB=17804720;Parent=TRANS668;VarType=ShV;DupType=.
ch09	23962745	SNP479622	A	G	.	PASS	END=23962745;ChrB=ch09;StartB=17804742;EndB=17804742;Parent=TRANS668;VarType=ShV;DupType=.
ch09	23962758	SNP479623	A	G	.	PASS	END=23962758;ChrB=ch09;StartB=17804755;EndB=17804755;Parent=TRANS668;VarType=ShV;DupType=.
ch09	23962761	SNP479624	G	A	.	PASS	END=23962761;ChrB=ch09;StartB=17804758;EndB=17804758;Parent=TRANS668;VarType=ShV;DupType=.
ch09	23962774	SNP479625	G	A	.	PASS	END=23962774;ChrB=ch09;StartB=17804771;EndB=17804771;Parent=TRANS668;VarType=ShV;DupType=.
ch09	23962828	SNP479626	G	A	.	PASS	END=23962828;ChrB=ch09;StartB=17804825;EndB=17804825;Parent=TRANS668;VarType=ShV;DupType=.
ch09	23962840	SNP479627	A	T	.	PASS	END=23962840;ChrB=ch09;StartB=17804837;EndB=17804837;Parent=TRANS668;VarType=ShV;DupType=.
ch09	23962842	SNP479628	C	T	.	PASS	END=23962842;ChrB=ch09;StartB=17804839;EndB=17804839;Parent=TRANS668;VarType=ShV;DupType=.
ch09	23962854	SNP479629	T	C	.	PASS	END=23962854;ChrB=ch09;StartB=17804851;EndB=17804851;Parent=TRANS668;VarType=ShV;DupType=.
ch09	23962879	SNP479630	C	G	.	PASS	END=23962879;ChrB=ch09;StartB=17804876;EndB=17804876;Parent=TRANS668;VarType=ShV;DupType=.
ch09	23962912	SNP479631	G	T	.	PASS	END=23962912;ChrB=ch09;StartB=17804909;EndB=17804909;Parent=TRANS668;VarType=ShV;DupType=.
ch09	23962916	SNP479632	G	T	.	PASS	END=23962916;ChrB=ch09;StartB=17804913;EndB=17804913;Parent=TRANS668;VarType=ShV;DupType=.
ch09	23962950	SNP479633	T	G	.	PASS	END=23962950;ChrB=ch09;StartB=17804947;EndB=17804947;Parent=TRANS668;VarType=ShV;DupType=.
ch09	23962981	SNP479634	A	G	.	PASS	END=23962981;ChrB=ch09;StartB=17804978;EndB=17804978;Parent=TRANS668;VarType=ShV;DupType=.
ch09	23962993	SNP479635	G	A	.	PASS	END=23962993;ChrB=ch09;StartB=17804990;EndB=17804990;Parent=TRANS668;VarType=ShV;DupType=.
ch09	23963010	SNP479636	A	G	.	PASS	END=23963010;ChrB=ch09;StartB=17805007;EndB=17805007;Parent=TRANS668;VarType=ShV;DupType=.
ch09	23963031	SNP479637	A	G	.	PASS	END=23963031;ChrB=ch09;StartB=17805028;EndB=17805028;Parent=TRANS668;VarType=ShV;DupType=.
ch09	23963058	SNP479638	T	C	.	PASS	END=23963058;ChrB=ch09;StartB=17805055;EndB=17805055;Parent=TRANS668;VarType=ShV;DupType=.
ch09	23963078	SNP479639	G	C	.	PASS	END=23963078;ChrB=ch09;StartB=17805075;EndB=17805075;Parent=TRANS668;VarType=ShV;DupType=.
ch09	23963088	SNP479640	G	A	.	PASS	END=23963088;ChrB=ch09;StartB=17805085;EndB=17805085;Parent=TRANS668;VarType=ShV;DupType=.
ch09	23963115	SNP479641	G	T	.	PASS	END=23963115;ChrB=ch09;StartB=17805112;EndB=17805112;Parent=TRANS668;VarType=ShV;DupType=.
ch09	23963129	SNP479642	A	G	.	PASS	END=23963129;ChrB=ch09;StartB=17805126;EndB=17805126;Parent=TRANS668;VarType=ShV;DupType=.
ch09	23963140	SNP479643	T	C	.	PASS	END=23963140;ChrB=ch09;StartB=17805137;EndB=17805137;Parent=TRANS668;VarType=ShV;DupType=.
ch09	23963185	SNP479644	A	G	.	PASS	END=23963185;ChrB=ch09;StartB=17805182;EndB=17805182;Parent=TRANS668;VarType=ShV;DupType=.
ch09	23963199	SNP479645	G	C	.	PASS	END=23963199;ChrB=ch09;StartB=17805196;EndB=17805196;Parent=TRANS668;VarType=ShV;DupType=.
ch09	23963202	SNP479646	A	G	.	PASS	END=23963202;ChrB=ch09;StartB=17805199;EndB=17805199;Parent=TRANS668;VarType=ShV;DupType=.
ch09	23963208	SNP479647	G	C	.	PASS	END=23963208;ChrB=ch09;StartB=17805205;EndB=17805205;Parent=TRANS668;VarType=ShV;DupType=.
ch09	23963210	SNP479648	C	T	.	PASS	END=23963210;ChrB=ch09;StartB=17805207;EndB=17805207;Parent=TRANS668;VarType=ShV;DupType=.
ch09	23963262	SNP479649	C	A	.	PASS	END=23963262;ChrB=ch09;StartB=17805259;EndB=17805259;Parent=TRANS668;VarType=ShV;DupType=.
ch09	23963273	SNP479650	T	A	.	PASS	END=23963273;ChrB=ch09;StartB=17805270;EndB=17805270;Parent=TRANS668;VarType=ShV;DupType=.
ch09	23963329	SNP479651	T	C	.	PASS	END=23963329;ChrB=ch09;StartB=17805326;EndB=17805326;Parent=TRANS668;VarType=ShV;DupType=.
ch09	23963346	SNP479652	C	G	.	PASS	END=23963346;ChrB=ch09;StartB=17805343;EndB=17805343;Parent=TRANS668;VarType=ShV;DupType=.
ch09	23963391	SNP479653	T	A	.	PASS	END=23963391;ChrB=ch09;StartB=17805388;EndB=17805388;Parent=TRANS668;VarType=ShV;DupType=.
ch09	23963435	SNP479654	G	A	.	PASS	END=23963435;ChrB=ch09;StartB=17805432;EndB=17805432;Parent=TRANS668;VarType=ShV;DupType=.
ch09	23963460	SNP479655	A	G	.	PASS	END=23963460;ChrB=ch09;StartB=17805457;EndB=17805457;Parent=TRANS668;VarType=ShV;DupType=.
ch09	23963515	SNP479656	C	A	.	PASS	END=23963515;ChrB=ch09;StartB=17805512;EndB=17805512;Parent=TRANS668;VarType=ShV;DupType=.
ch09	23963522	SNP479657	C	G	.	PASS	END=23963522;ChrB=ch09;StartB=17805519;EndB=17805519;Parent=TRANS668;VarType=ShV;DupType=.
ch09	23963525	SNP479658	C	G	.	PASS	END=23963525;ChrB=ch09;StartB=17805522;EndB=17805522;Parent=TRANS668;VarType=ShV;DupType=.
ch09	23963530	SNP479659	T	G	.	PASS	END=23963530;ChrB=ch09;StartB=17805527;EndB=17805527;Parent=TRANS668;VarType=ShV;DupType=.
ch09	23963552	SNP479660	T	C	.	PASS	END=23963552;ChrB=ch09;StartB=17805549;EndB=17805549;Parent=TRANS668;VarType=ShV;DupType=.
ch09	23963559	SNP479661	C	T	.	PASS	END=23963559;ChrB=ch09;StartB=17805556;EndB=17805556;Parent=TRANS668;VarType=ShV;DupType=.
ch09	23963579	SNP479662	C	T	.	PASS	END=23963579;ChrB=ch09;StartB=17805576;EndB=17805576;Parent=TRANS668;VarType=ShV;DupType=.
ch09	23963622	SNP479663	G	T	.	PASS	END=23963622;ChrB=ch09;StartB=17805619;EndB=17805619;Parent=TRANS668;VarType=ShV;DupType=.
ch09	23963647	SNP479664	C	A	.	PASS	END=23963647;ChrB=ch09;StartB=17805644;EndB=17805644;Parent=TRANS668;VarType=ShV;DupType=.
ch09	23963653	DEL479665	GAACCA	G	.	PASS	END=23963658;ChrB=ch09;StartB=17805650;EndB=17805650;Parent=TRANS668;VarType=ShV;DupType=.
ch09	23963679	SNP479666	A	T	.	PASS	END=23963679;ChrB=ch09;StartB=17805671;EndB=17805671;Parent=TRANS668;VarType=ShV;DupType=.
ch09	23963734	SNP479667	G	T	.	PASS	END=23963734;ChrB=ch09;StartB=17805726;EndB=17805726;Parent=TRANS668;VarType=ShV;DupType=.
ch09	23963761	SNP479668	A	C	.	PASS	END=23963761;ChrB=ch09;StartB=17805753;EndB=17805753;Parent=TRANS668;VarType=ShV;DupType=.
ch09	23963785	SNP479669	A	T	.	PASS	END=23963785;ChrB=ch09;StartB=17805777;EndB=17805777;Parent=TRANS668;VarType=ShV;DupType=.
ch09	23963840	SNP479670	C	T	.	PASS	END=23963840;ChrB=ch09;StartB=17805832;EndB=17805832;Parent=TRANS668;VarType=ShV;DupType=.
ch09	23963889	SNP479671	T	C	.	PASS	END=23963889;ChrB=ch09;StartB=17805881;EndB=17805881;Parent=TRANS668;VarType=ShV;DupType=.
ch09	23963895	SNP479672	A	T	.	PASS	END=23963895;ChrB=ch09;StartB=17805887;EndB=17805887;Parent=TRANS668;VarType=ShV;DupType=.
ch09	23963898	DEL479673	TG	T	.	PASS	END=23963899;ChrB=ch09;StartB=17805890;EndB=17805890;Parent=TRANS668;VarType=ShV;DupType=.
ch09	23963905	SNP479674	A	C	.	PASS	END=23963905;ChrB=ch09;StartB=17805896;EndB=17805896;Parent=TRANS668;VarType=ShV;DupType=.
ch09	23963938	SNP479675	A	G	.	PASS	END=23963938;ChrB=ch09;StartB=17805929;EndB=17805929;Parent=TRANS668;VarType=ShV;DupType=.
ch09	23963947	SNP479676	A	G	.	PASS	END=23963947;ChrB=ch09;StartB=17805938;EndB=17805938;Parent=TRANS668;VarType=ShV;DupType=.
ch09	23963954	SNP479677	T	G	.	PASS	END=23963954;ChrB=ch09;StartB=17805945;EndB=17805945;Parent=TRANS668;VarType=ShV;DupType=.
ch09	23963961	SNP479678	G	C	.	PASS	END=23963961;ChrB=ch09;StartB=17805952;EndB=17805952;Parent=TRANS668;VarType=ShV;DupType=.
ch09	23963973	SNP479679	A	T	.	PASS	END=23963973;ChrB=ch09;StartB=17805964;EndB=17805964;Parent=TRANS668;VarType=ShV;DupType=.
ch09	23964008	SNP479680	A	C	.	PASS	END=23964008;ChrB=ch09;StartB=17805999;EndB=17805999;Parent=TRANS668;VarType=ShV;DupType=.
ch09	23964020	SNP479681	A	T	.	PASS	END=23964020;ChrB=ch09;StartB=17806011;EndB=17806011;Parent=TRANS668;VarType=ShV;DupType=.
ch09	23964021	SNP479682	A	C	.	PASS	END=23964021;ChrB=ch09;StartB=17806012;EndB=17806012;Parent=TRANS668;VarType=ShV;DupType=.
ch09	23964072	SNP479683	A	C	.	PASS	END=23964072;ChrB=ch09;StartB=17806063;EndB=17806063;Parent=TRANS668;VarType=ShV;DupType=.
ch09	23964073	SNP479684	T	C	.	PASS	END=23964073;ChrB=ch09;StartB=17806064;EndB=17806064;Parent=TRANS668;VarType=ShV;DupType=.
ch09	23964082	SNP479685	A	T	.	PASS	END=23964082;ChrB=ch09;StartB=17806073;EndB=17806073;Parent=TRANS668;VarType=ShV;DupType=.
ch09	23964094	SNP479686	A	G	.	PASS	END=23964094;ChrB=ch09;StartB=17806085;EndB=17806085;Parent=TRANS668;VarType=ShV;DupType=.
ch09	23964119	SNP479687	C	G	.	PASS	END=23964119;ChrB=ch09;StartB=17806110;EndB=17806110;Parent=TRANS668;VarType=ShV;DupType=.
ch09	23964125	SNP479688	T	C	.	PASS	END=23964125;ChrB=ch09;StartB=17806116;EndB=17806116;Parent=TRANS668;VarType=ShV;DupType=.
ch09	23964153	SNP479689	A	T	.	PASS	END=23964153;ChrB=ch09;StartB=17806144;EndB=17806144;Parent=TRANS668;VarType=ShV;DupType=.
ch09	23964185	SNP479690	G	A	.	PASS	END=23964185;ChrB=ch09;StartB=17806176;EndB=17806176;Parent=TRANS668;VarType=ShV;DupType=.
ch09	23964212	SNP479691	G	A	.	PASS	END=23964212;ChrB=ch09;StartB=17806203;EndB=17806203;Parent=TRANS668;VarType=ShV;DupType=.
ch09	23964214	SNP479692	A	T	.	PASS	END=23964214;ChrB=ch09;StartB=17806205;EndB=17806205;Parent=TRANS668;VarType=ShV;DupType=.
ch09	23964215	SNP479693	A	G	.	PASS	END=23964215;ChrB=ch09;StartB=17806206;EndB=17806206;Parent=TRANS668;VarType=ShV;DupType=.
ch09	23964258	SNP479694	G	A	.	PASS	END=23964258;ChrB=ch09;StartB=17806249;EndB=17806249;Parent=TRANS668;VarType=ShV;DupType=.
ch09	23964268	SNP479695	G	A	.	PASS	END=23964268;ChrB=ch09;StartB=17806259;EndB=17806259;Parent=TRANS668;VarType=ShV;DupType=.
ch09	23964302	SNP479696	G	A	.	PASS	END=23964302;ChrB=ch09;StartB=17806293;EndB=17806293;Parent=TRANS668;VarType=ShV;DupType=.
ch09	23964303	SNP479697	G	A	.	PASS	END=23964303;ChrB=ch09;StartB=17806294;EndB=17806294;Parent=TRANS668;VarType=ShV;DupType=.
ch09	23964350	SNP479698	T	A	.	PASS	END=23964350;ChrB=ch09;StartB=17806341;EndB=17806341;Parent=TRANS668;VarType=ShV;DupType=.
ch09	23964374	SNP479699	G	T	.	PASS	END=23964374;ChrB=ch09;StartB=17806365;EndB=17806365;Parent=TRANS668;VarType=ShV;DupType=.
ch09	23964380	SNP479700	A	C	.	PASS	END=23964380;ChrB=ch09;StartB=17806371;EndB=17806371;Parent=TRANS668;VarType=ShV;DupType=.
ch09	23964387	SNP479701	C	T	.	PASS	END=23964387;ChrB=ch09;StartB=17806378;EndB=17806378;Parent=TRANS668;VarType=ShV;DupType=.
ch09	23964430	SNP479702	T	C	.	PASS	END=23964430;ChrB=ch09;StartB=17806421;EndB=17806421;Parent=TRANS668;VarType=ShV;DupType=.
ch09	23964458	SNP479703	A	G	.	PASS	END=23964458;ChrB=ch09;StartB=17806449;EndB=17806449;Parent=TRANS668;VarType=ShV;DupType=.
ch09	23964476	SNP479704	A	T	.	PASS	END=23964476;ChrB=ch09;StartB=17806467;EndB=17806467;Parent=TRANS668;VarType=ShV;DupType=.
ch09	23964552	SNP479705	G	T	.	PASS	END=23964552;ChrB=ch09;StartB=17806543;EndB=17806543;Parent=TRANS668;VarType=ShV;DupType=.
ch09	23964575	SNP479706	A	C	.	PASS	END=23964575;ChrB=ch09;StartB=17806566;EndB=17806566;Parent=TRANS668;VarType=ShV;DupType=.
ch09	23964577	SNP479707	C	G	.	PASS	END=23964577;ChrB=ch09;StartB=17806568;EndB=17806568;Parent=TRANS668;VarType=ShV;DupType=.
ch09	23964578	SNP479708	T	G	.	PASS	END=23964578;ChrB=ch09;StartB=17806569;EndB=17806569;Parent=TRANS668;VarType=ShV;DupType=.
ch09	23964609	SNP479709	A	G	.	PASS	END=23964609;ChrB=ch09;StartB=17806600;EndB=17806600;Parent=TRANS668;VarType=ShV;DupType=.
ch09	23964612	SNP479710	G	C	.	PASS	END=23964612;ChrB=ch09;StartB=17806603;EndB=17806603;Parent=TRANS668;VarType=ShV;DupType=.
ch09	23964668	SNP479711	G	A	.	PASS	END=23964668;ChrB=ch09;StartB=17806659;EndB=17806659;Parent=TRANS668;VarType=ShV;DupType=.
ch09	23964724	SNP479712	T	G	.	PASS	END=23964724;ChrB=ch09;StartB=17806715;EndB=17806715;Parent=TRANS668;VarType=ShV;DupType=.
ch09	23964768	SNP479713	G	A	.	PASS	END=23964768;ChrB=ch09;StartB=17806759;EndB=17806759;Parent=TRANS668;VarType=ShV;DupType=.
ch09	23964770	SNP479714	G	C	.	PASS	END=23964770;ChrB=ch09;StartB=17806761;EndB=17806761;Parent=TRANS668;VarType=ShV;DupType=.
ch09	23964783	SNP479715	A	G	.	PASS	END=23964783;ChrB=ch09;StartB=17806774;EndB=17806774;Parent=TRANS668;VarType=ShV;DupType=.
ch09	23964799	SNP479716	C	T	.	PASS	END=23964799;ChrB=ch09;StartB=17806790;EndB=17806790;Parent=TRANS668;VarType=ShV;DupType=.
ch09	23964811	SNP479717	T	C	.	PASS	END=23964811;ChrB=ch09;StartB=17806802;EndB=17806802;Parent=TRANS668;VarType=ShV;DupType=.
ch09	23964851	SNP479718	G	T	.	PASS	END=23964851;ChrB=ch09;StartB=17806842;EndB=17806842;Parent=TRANS668;VarType=ShV;DupType=.
ch09	23964880	SNP479719	T	C	.	PASS	END=23964880;ChrB=ch09;StartB=17806871;EndB=17806871;Parent=TRANS668;VarType=ShV;DupType=.
ch09	23964903	SNP479720	T	A	.	PASS	END=23964903;ChrB=ch09;StartB=17806894;EndB=17806894;Parent=TRANS668;VarType=ShV;DupType=.
ch09	23964976	SNP479721	A	G	.	PASS	END=23964976;ChrB=ch09;StartB=17806967;EndB=17806967;Parent=TRANS668;VarType=ShV;DupType=.
ch09	23965016	SNP479722	C	A	.	PASS	END=23965016;ChrB=ch09;StartB=17807007;EndB=17807007;Parent=TRANS668;VarType=ShV;DupType=.
ch09	23965020	SNP479723	A	G	.	PASS	END=23965020;ChrB=ch09;StartB=17807011;EndB=17807011;Parent=TRANS668;VarType=ShV;DupType=.
ch09	23965025	SNP479724	A	C	.	PASS	END=23965025;ChrB=ch09;StartB=17807016;EndB=17807016;Parent=TRANS668;VarType=ShV;DupType=.
ch09	23965072	SNP479725	C	T	.	PASS	END=23965072;ChrB=ch09;StartB=17807063;EndB=17807063;Parent=TRANS668;VarType=ShV;DupType=.
ch09	23965075	SNP479726	C	G	.	PASS	END=23965075;ChrB=ch09;StartB=17807066;EndB=17807066;Parent=TRANS668;VarType=ShV;DupType=.
ch09	23965087	SNP479727	A	G	.	PASS	END=23965087;ChrB=ch09;StartB=17807078;EndB=17807078;Parent=TRANS668;VarType=ShV;DupType=.
ch09	23965127	HDR1331	N	<HDR>	.	PASS	END=24008603;ChrB=ch09;StartB=17807118;EndB=17807523;Parent=TRANS668;VarType=ShV;DupType=.
ch09	24008604	TRANSAL3024	N	<TRANSAL>	.	PASS	END=24015783;ChrB=ch09;StartB=17807524;EndB=17814597;Parent=TRANS668;VarType=.;DupType=.
ch09	24008646	SNP479728	T	A	.	PASS	END=24008646;ChrB=ch09;StartB=17807566;EndB=17807566;Parent=TRANS668;VarType=ShV;DupType=.
ch09	24008649	SNP479729	T	A	.	PASS	END=24008649;ChrB=ch09;StartB=17807569;EndB=17807569;Parent=TRANS668;VarType=ShV;DupType=.
ch09	24008663	SNP479730	C	T	.	PASS	END=24008663;ChrB=ch09;StartB=17807583;EndB=17807583;Parent=TRANS668;VarType=ShV;DupType=.
ch09	24008691	SNP479731	T	C	.	PASS	END=24008691;ChrB=ch09;StartB=17807611;EndB=17807611;Parent=TRANS668;VarType=ShV;DupType=.
ch09	24008693	SNP479732	G	A	.	PASS	END=24008693;ChrB=ch09;StartB=17807613;EndB=17807613;Parent=TRANS668;VarType=ShV;DupType=.
ch09	24008784	SNP479733	G	T	.	PASS	END=24008784;ChrB=ch09;StartB=17807704;EndB=17807704;Parent=TRANS668;VarType=ShV;DupType=.
ch09	24008796	SNP479734	T	C	.	PASS	END=24008796;ChrB=ch09;StartB=17807716;EndB=17807716;Parent=TRANS668;VarType=ShV;DupType=.
ch09	24008900	SNP479735	A	C	.	PASS	END=24008900;ChrB=ch09;StartB=17807820;EndB=17807820;Parent=TRANS668;VarType=ShV;DupType=.
ch09	24008923	SNP479736	G	A	.	PASS	END=24008923;ChrB=ch09;StartB=17807843;EndB=17807843;Parent=TRANS668;VarType=ShV;DupType=.
ch09	24008934	SNP479737	T	C	.	PASS	END=24008934;ChrB=ch09;StartB=17807854;EndB=17807854;Parent=TRANS668;VarType=ShV;DupType=.
ch09	24008955	SNP479738	C	G	.	PASS	END=24008955;ChrB=ch09;StartB=17807875;EndB=17807875;Parent=TRANS668;VarType=ShV;DupType=.
ch09	24009001	SNP479739	T	C	.	PASS	END=24009001;ChrB=ch09;StartB=17807921;EndB=17807921;Parent=TRANS668;VarType=ShV;DupType=.
ch09	24009075	SNP479740	A	G	.	PASS	END=24009075;ChrB=ch09;StartB=17807995;EndB=17807995;Parent=TRANS668;VarType=ShV;DupType=.
ch09	24009087	SNP479741	C	T	.	PASS	END=24009087;ChrB=ch09;StartB=17808007;EndB=17808007;Parent=TRANS668;VarType=ShV;DupType=.
ch09	24009096	DEL479742	TC	T	.	PASS	END=24009097;ChrB=ch09;StartB=17808016;EndB=17808016;Parent=TRANS668;VarType=ShV;DupType=.
ch09	24009121	SNP479743	T	C	.	PASS	END=24009121;ChrB=ch09;StartB=17808040;EndB=17808040;Parent=TRANS668;VarType=ShV;DupType=.
ch09	24009167	SNP479744	G	T	.	PASS	END=24009167;ChrB=ch09;StartB=17808086;EndB=17808086;Parent=TRANS668;VarType=ShV;DupType=.
ch09	24009190	SNP479745	G	C	.	PASS	END=24009190;ChrB=ch09;StartB=17808109;EndB=17808109;Parent=TRANS668;VarType=ShV;DupType=.
ch09	24009212	DEL479746	ACAATACCCATTAGATGTTATTGAGCGTATGAATTTACAATTAACTTATTTGTTATTTCTTTGTTCAATTCCCGTAAAGATAATTACTT	A	.	PASS	END=24009300;ChrB=ch09;StartB=17808131;EndB=17808131;Parent=TRANS668;VarType=ShV;DupType=.
ch09	24009358	SNP479747	T	A	.	PASS	END=24009358;ChrB=ch09;StartB=17808189;EndB=17808189;Parent=TRANS668;VarType=ShV;DupType=.
ch09	24009376	SNP479748	A	G	.	PASS	END=24009376;ChrB=ch09;StartB=17808207;EndB=17808207;Parent=TRANS668;VarType=ShV;DupType=.
ch09	24009445	SNP479749	T	C	.	PASS	END=24009445;ChrB=ch09;StartB=17808276;EndB=17808276;Parent=TRANS668;VarType=ShV;DupType=.
ch09	24009476	SNP479750	G	C	.	PASS	END=24009476;ChrB=ch09;StartB=17808307;EndB=17808307;Parent=TRANS668;VarType=ShV;DupType=.
ch09	24009546	SNP479751	T	G	.	PASS	END=24009546;ChrB=ch09;StartB=17808377;EndB=17808377;Parent=TRANS668;VarType=ShV;DupType=.
ch09	24009565	SNP479752	G	A	.	PASS	END=24009565;ChrB=ch09;StartB=17808396;EndB=17808396;Parent=TRANS668;VarType=ShV;DupType=.
ch09	24009580	SNP479753	G	A	.	PASS	END=24009580;ChrB=ch09;StartB=17808411;EndB=17808411;Parent=TRANS668;VarType=ShV;DupType=.
ch09	24009589	SNP479754	G	A	.	PASS	END=24009589;ChrB=ch09;StartB=17808420;EndB=17808420;Parent=TRANS668;VarType=ShV;DupType=.
ch09	24009590	SNP479755	C	T	.	PASS	END=24009590;ChrB=ch09;StartB=17808421;EndB=17808421;Parent=TRANS668;VarType=ShV;DupType=.
ch09	24009601	SNP479756	A	G	.	PASS	END=24009601;ChrB=ch09;StartB=17808432;EndB=17808432;Parent=TRANS668;VarType=ShV;DupType=.
ch09	24009604	SNP479757	T	C	.	PASS	END=24009604;ChrB=ch09;StartB=17808435;EndB=17808435;Parent=TRANS668;VarType=ShV;DupType=.
ch09	24009620	DEL479758	CA	C	.	PASS	END=24009621;ChrB=ch09;StartB=17808451;EndB=17808451;Parent=TRANS668;VarType=ShV;DupType=.
ch09	24009640	SNP479759	C	G	.	PASS	END=24009640;ChrB=ch09;StartB=17808470;EndB=17808470;Parent=TRANS668;VarType=ShV;DupType=.
ch09	24009704	SNP479760	G	A	.	PASS	END=24009704;ChrB=ch09;StartB=17808534;EndB=17808534;Parent=TRANS668;VarType=ShV;DupType=.
ch09	24009711	SNP479761	C	A	.	PASS	END=24009711;ChrB=ch09;StartB=17808541;EndB=17808541;Parent=TRANS668;VarType=ShV;DupType=.
ch09	24009797	SNP479762	A	G	.	PASS	END=24009797;ChrB=ch09;StartB=17808627;EndB=17808627;Parent=TRANS668;VarType=ShV;DupType=.
ch09	24009799	SNP479763	C	G	.	PASS	END=24009799;ChrB=ch09;StartB=17808629;EndB=17808629;Parent=TRANS668;VarType=ShV;DupType=.
ch09	24009807	INS479764	A	AT	.	PASS	END=24009807;ChrB=ch09;StartB=17808637;EndB=17808638;Parent=TRANS668;VarType=ShV;DupType=.
ch09	24009911	SNP479765	C	T	.	PASS	END=24009911;ChrB=ch09;StartB=17808742;EndB=17808742;Parent=TRANS668;VarType=ShV;DupType=.
ch09	24009955	SNP479766	C	T	.	PASS	END=24009955;ChrB=ch09;StartB=17808786;EndB=17808786;Parent=TRANS668;VarType=ShV;DupType=.
ch09	24010044	SNP479767	A	C	.	PASS	END=24010044;ChrB=ch09;StartB=17808875;EndB=17808875;Parent=TRANS668;VarType=ShV;DupType=.
ch09	24010061	SNP479768	A	G	.	PASS	END=24010061;ChrB=ch09;StartB=17808892;EndB=17808892;Parent=TRANS668;VarType=ShV;DupType=.
ch09	24010071	DEL479769	ACTTCACTTTTCAAT	A	.	PASS	END=24010085;ChrB=ch09;StartB=17808902;EndB=17808902;Parent=TRANS668;VarType=ShV;DupType=.
ch09	24010101	SNP479770	A	T	.	PASS	END=24010101;ChrB=ch09;StartB=17808918;EndB=17808918;Parent=TRANS668;VarType=ShV;DupType=.
ch09	24010105	SNP479771	T	G	.	PASS	END=24010105;ChrB=ch09;StartB=17808922;EndB=17808922;Parent=TRANS668;VarType=ShV;DupType=.
ch09	24010178	SNP479772	A	C	.	PASS	END=24010178;ChrB=ch09;StartB=17808995;EndB=17808995;Parent=TRANS668;VarType=ShV;DupType=.
ch09	24010186	SNP479773	C	T	.	PASS	END=24010186;ChrB=ch09;StartB=17809003;EndB=17809003;Parent=TRANS668;VarType=ShV;DupType=.
ch09	24010239	SNP479774	A	G	.	PASS	END=24010239;ChrB=ch09;StartB=17809056;EndB=17809056;Parent=TRANS668;VarType=ShV;DupType=.
ch09	24010283	SNP479775	C	A	.	PASS	END=24010283;ChrB=ch09;StartB=17809100;EndB=17809100;Parent=TRANS668;VarType=ShV;DupType=.
ch09	24010284	SNP479776	A	T	.	PASS	END=24010284;ChrB=ch09;StartB=17809101;EndB=17809101;Parent=TRANS668;VarType=ShV;DupType=.
ch09	24010296	SNP479777	T	G	.	PASS	END=24010296;ChrB=ch09;StartB=17809113;EndB=17809113;Parent=TRANS668;VarType=ShV;DupType=.
ch09	24010330	SNP479778	T	A	.	PASS	END=24010330;ChrB=ch09;StartB=17809147;EndB=17809147;Parent=TRANS668;VarType=ShV;DupType=.
ch09	24010407	SNP479779	G	C	.	PASS	END=24010407;ChrB=ch09;StartB=17809224;EndB=17809224;Parent=TRANS668;VarType=ShV;DupType=.
ch09	24010441	SNP479780	C	G	.	PASS	END=24010441;ChrB=ch09;StartB=17809258;EndB=17809258;Parent=TRANS668;VarType=ShV;DupType=.
ch09	24010453	SNP479781	T	G	.	PASS	END=24010453;ChrB=ch09;StartB=17809270;EndB=17809270;Parent=TRANS668;VarType=ShV;DupType=.
ch09	24010455	SNP479782	T	C	.	PASS	END=24010455;ChrB=ch09;StartB=17809272;EndB=17809272;Parent=TRANS668;VarType=ShV;DupType=.
ch09	24010479	SNP479783	A	T	.	PASS	END=24010479;ChrB=ch09;StartB=17809296;EndB=17809296;Parent=TRANS668;VarType=ShV;DupType=.
ch09	24010502	SNP479784	T	A	.	PASS	END=24010502;ChrB=ch09;StartB=17809319;EndB=17809319;Parent=TRANS668;VarType=ShV;DupType=.
ch09	24010508	SNP479785	C	T	.	PASS	END=24010508;ChrB=ch09;StartB=17809325;EndB=17809325;Parent=TRANS668;VarType=ShV;DupType=.
ch09	24010516	SNP479786	A	G	.	PASS	END=24010516;ChrB=ch09;StartB=17809333;EndB=17809333;Parent=TRANS668;VarType=ShV;DupType=.
ch09	24010521	SNP479787	T	G	.	PASS	END=24010521;ChrB=ch09;StartB=17809338;EndB=17809338;Parent=TRANS668;VarType=ShV;DupType=.
ch09	24010558	SNP479788	A	T	.	PASS	END=24010558;ChrB=ch09;StartB=17809375;EndB=17809375;Parent=TRANS668;VarType=ShV;DupType=.
ch09	24010589	SNP479789	C	A	.	PASS	END=24010589;ChrB=ch09;StartB=17809406;EndB=17809406;Parent=TRANS668;VarType=ShV;DupType=.
ch09	24010640	SNP479790	C	A	.	PASS	END=24010640;ChrB=ch09;StartB=17809457;EndB=17809457;Parent=TRANS668;VarType=ShV;DupType=.
ch09	24010647	SNP479791	T	C	.	PASS	END=24010647;ChrB=ch09;StartB=17809464;EndB=17809464;Parent=TRANS668;VarType=ShV;DupType=.
ch09	24010678	SNP479792	G	C	.	PASS	END=24010678;ChrB=ch09;StartB=17809495;EndB=17809495;Parent=TRANS668;VarType=ShV;DupType=.
ch09	24010684	SNP479793	T	A	.	PASS	END=24010684;ChrB=ch09;StartB=17809501;EndB=17809501;Parent=TRANS668;VarType=ShV;DupType=.
ch09	24010685	SNP479794	T	A	.	PASS	END=24010685;ChrB=ch09;StartB=17809502;EndB=17809502;Parent=TRANS668;VarType=ShV;DupType=.
ch09	24010686	SNP479795	T	A	.	PASS	END=24010686;ChrB=ch09;StartB=17809503;EndB=17809503;Parent=TRANS668;VarType=ShV;DupType=.
ch09	24010729	SNP479796	T	G	.	PASS	END=24010729;ChrB=ch09;StartB=17809546;EndB=17809546;Parent=TRANS668;VarType=ShV;DupType=.
ch09	24010802	SNP479797	C	T	.	PASS	END=24010802;ChrB=ch09;StartB=17809619;EndB=17809619;Parent=TRANS668;VarType=ShV;DupType=.
ch09	24010808	SNP479798	G	A	.	PASS	END=24010808;ChrB=ch09;StartB=17809625;EndB=17809625;Parent=TRANS668;VarType=ShV;DupType=.
ch09	24010869	SNP479799	C	A	.	PASS	END=24010869;ChrB=ch09;StartB=17809686;EndB=17809686;Parent=TRANS668;VarType=ShV;DupType=.
ch09	24010894	SNP479800	A	G	.	PASS	END=24010894;ChrB=ch09;StartB=17809711;EndB=17809711;Parent=TRANS668;VarType=ShV;DupType=.
ch09	24010900	SNP479801	G	A	.	PASS	END=24010900;ChrB=ch09;StartB=17809717;EndB=17809717;Parent=TRANS668;VarType=ShV;DupType=.
ch09	24010943	SNP479802	T	C	.	PASS	END=24010943;ChrB=ch09;StartB=17809760;EndB=17809760;Parent=TRANS668;VarType=ShV;DupType=.
ch09	24010944	SNP479803	G	A	.	PASS	END=24010944;ChrB=ch09;StartB=17809761;EndB=17809761;Parent=TRANS668;VarType=ShV;DupType=.
ch09	24010966	SNP479804	G	C	.	PASS	END=24010966;ChrB=ch09;StartB=17809783;EndB=17809783;Parent=TRANS668;VarType=ShV;DupType=.
ch09	24010967	SNP479805	G	A	.	PASS	END=24010967;ChrB=ch09;StartB=17809784;EndB=17809784;Parent=TRANS668;VarType=ShV;DupType=.
ch09	24010973	SNP479806	T	C	.	PASS	END=24010973;ChrB=ch09;StartB=17809790;EndB=17809790;Parent=TRANS668;VarType=ShV;DupType=.
ch09	24010976	SNP479807	T	A	.	PASS	END=24010976;ChrB=ch09;StartB=17809793;EndB=17809793;Parent=TRANS668;VarType=ShV;DupType=.
ch09	24010982	SNP479808	T	G	.	PASS	END=24010982;ChrB=ch09;StartB=17809799;EndB=17809799;Parent=TRANS668;VarType=ShV;DupType=.
ch09	24010991	SNP479809	T	G	.	PASS	END=24010991;ChrB=ch09;StartB=17809808;EndB=17809808;Parent=TRANS668;VarType=ShV;DupType=.
ch09	24010993	SNP479810	T	A	.	PASS	END=24010993;ChrB=ch09;StartB=17809810;EndB=17809810;Parent=TRANS668;VarType=ShV;DupType=.
ch09	24011008	SNP479811	G	A	.	PASS	END=24011008;ChrB=ch09;StartB=17809825;EndB=17809825;Parent=TRANS668;VarType=ShV;DupType=.
ch09	24011027	INS479812	A	AT	.	PASS	END=24011027;ChrB=ch09;StartB=17809844;EndB=17809845;Parent=TRANS668;VarType=ShV;DupType=.
ch09	24011128	SNP479813	T	C	.	PASS	END=24011128;ChrB=ch09;StartB=17809946;EndB=17809946;Parent=TRANS668;VarType=ShV;DupType=.
ch09	24011159	SNP479814	C	A	.	PASS	END=24011159;ChrB=ch09;StartB=17809977;EndB=17809977;Parent=TRANS668;VarType=ShV;DupType=.
ch09	24011169	SNP479815	C	G	.	PASS	END=24011169;ChrB=ch09;StartB=17809987;EndB=17809987;Parent=TRANS668;VarType=ShV;DupType=.
ch09	24011210	SNP479816	T	A	.	PASS	END=24011210;ChrB=ch09;StartB=17810028;EndB=17810028;Parent=TRANS668;VarType=ShV;DupType=.
ch09	24011314	SNP479817	T	C	.	PASS	END=24011314;ChrB=ch09;StartB=17810132;EndB=17810132;Parent=TRANS668;VarType=ShV;DupType=.
ch09	24011370	SNP479818	C	G	.	PASS	END=24011370;ChrB=ch09;StartB=17810188;EndB=17810188;Parent=TRANS668;VarType=ShV;DupType=.
ch09	24011441	SNP479819	G	A	.	PASS	END=24011441;ChrB=ch09;StartB=17810259;EndB=17810259;Parent=TRANS668;VarType=ShV;DupType=.
ch09	24011442	SNP479820	A	G	.	PASS	END=24011442;ChrB=ch09;StartB=17810260;EndB=17810260;Parent=TRANS668;VarType=ShV;DupType=.
ch09	24011452	INS479821	G	GC	.	PASS	END=24011452;ChrB=ch09;StartB=17810270;EndB=17810271;Parent=TRANS668;VarType=ShV;DupType=.
ch09	24011487	SNP479822	T	C	.	PASS	END=24011487;ChrB=ch09;StartB=17810306;EndB=17810306;Parent=TRANS668;VarType=ShV;DupType=.
ch09	24011538	DEL479823	AT	A	.	PASS	END=24011539;ChrB=ch09;StartB=17810357;EndB=17810357;Parent=TRANS668;VarType=ShV;DupType=.
ch09	24011659	SNP479824	A	G	.	PASS	END=24011659;ChrB=ch09;StartB=17810477;EndB=17810477;Parent=TRANS668;VarType=ShV;DupType=.
ch09	24011695	SNP479825	A	T	.	PASS	END=24011695;ChrB=ch09;StartB=17810513;EndB=17810513;Parent=TRANS668;VarType=ShV;DupType=.
ch09	24011733	DEL479826	CA	C	.	PASS	END=24011734;ChrB=ch09;StartB=17810551;EndB=17810551;Parent=TRANS668;VarType=ShV;DupType=.
ch09	24011777	SNP479827	T	C	.	PASS	END=24011777;ChrB=ch09;StartB=17810594;EndB=17810594;Parent=TRANS668;VarType=ShV;DupType=.
ch09	24011818	SNP479828	A	C	.	PASS	END=24011818;ChrB=ch09;StartB=17810635;EndB=17810635;Parent=TRANS668;VarType=ShV;DupType=.
ch09	24011843	SNP479829	A	T	.	PASS	END=24011843;ChrB=ch09;StartB=17810660;EndB=17810660;Parent=TRANS668;VarType=ShV;DupType=.
ch09	24011878	SNP479830	T	C	.	PASS	END=24011878;ChrB=ch09;StartB=17810695;EndB=17810695;Parent=TRANS668;VarType=ShV;DupType=.
ch09	24011945	SNP479831	T	C	.	PASS	END=24011945;ChrB=ch09;StartB=17810762;EndB=17810762;Parent=TRANS668;VarType=ShV;DupType=.
ch09	24011955	SNP479832	G	T	.	PASS	END=24011955;ChrB=ch09;StartB=17810772;EndB=17810772;Parent=TRANS668;VarType=ShV;DupType=.
ch09	24011963	SNP479833	T	A	.	PASS	END=24011963;ChrB=ch09;StartB=17810780;EndB=17810780;Parent=TRANS668;VarType=ShV;DupType=.
ch09	24011964	SNP479834	G	T	.	PASS	END=24011964;ChrB=ch09;StartB=17810781;EndB=17810781;Parent=TRANS668;VarType=ShV;DupType=.
ch09	24011972	SNP479835	C	T	.	PASS	END=24011972;ChrB=ch09;StartB=17810789;EndB=17810789;Parent=TRANS668;VarType=ShV;DupType=.
ch09	24012037	SNP479836	C	T	.	PASS	END=24012037;ChrB=ch09;StartB=17810854;EndB=17810854;Parent=TRANS668;VarType=ShV;DupType=.
ch09	24012043	SNP479837	A	C	.	PASS	END=24012043;ChrB=ch09;StartB=17810860;EndB=17810860;Parent=TRANS668;VarType=ShV;DupType=.
ch09	24012062	SNP479838	C	T	.	PASS	END=24012062;ChrB=ch09;StartB=17810879;EndB=17810879;Parent=TRANS668;VarType=ShV;DupType=.
ch09	24012087	SNP479839	C	A	.	PASS	END=24012087;ChrB=ch09;StartB=17810904;EndB=17810904;Parent=TRANS668;VarType=ShV;DupType=.
ch09	24012171	SNP479840	A	C	.	PASS	END=24012171;ChrB=ch09;StartB=17810988;EndB=17810988;Parent=TRANS668;VarType=ShV;DupType=.
ch09	24012214	SNP479841	T	C	.	PASS	END=24012214;ChrB=ch09;StartB=17811031;EndB=17811031;Parent=TRANS668;VarType=ShV;DupType=.
ch09	24012323	SNP479842	C	T	.	PASS	END=24012323;ChrB=ch09;StartB=17811140;EndB=17811140;Parent=TRANS668;VarType=ShV;DupType=.
ch09	24012529	SNP479843	G	C	.	PASS	END=24012529;ChrB=ch09;StartB=17811346;EndB=17811346;Parent=TRANS668;VarType=ShV;DupType=.
ch09	24012554	DEL479844	TA	T	.	PASS	END=24012555;ChrB=ch09;StartB=17811371;EndB=17811371;Parent=TRANS668;VarType=ShV;DupType=.
ch09	24012561	SNP479845	A	T	.	PASS	END=24012561;ChrB=ch09;StartB=17811377;EndB=17811377;Parent=TRANS668;VarType=ShV;DupType=.
ch09	24012574	SNP479846	A	G	.	PASS	END=24012574;ChrB=ch09;StartB=17811390;EndB=17811390;Parent=TRANS668;VarType=ShV;DupType=.
ch09	24012588	SNP479847	C	T	.	PASS	END=24012588;ChrB=ch09;StartB=17811404;EndB=17811404;Parent=TRANS668;VarType=ShV;DupType=.
ch09	24012646	SNP479848	G	A	.	PASS	END=24012646;ChrB=ch09;StartB=17811462;EndB=17811462;Parent=TRANS668;VarType=ShV;DupType=.
ch09	24012651	SNP479849	A	C	.	PASS	END=24012651;ChrB=ch09;StartB=17811467;EndB=17811467;Parent=TRANS668;VarType=ShV;DupType=.
ch09	24012700	SNP479850	T	A	.	PASS	END=24012700;ChrB=ch09;StartB=17811516;EndB=17811516;Parent=TRANS668;VarType=ShV;DupType=.
ch09	24012729	INS479851	A	ACTC	.	PASS	END=24012729;ChrB=ch09;StartB=17811545;EndB=17811548;Parent=TRANS668;VarType=ShV;DupType=.
ch09	24012750	SNP479852	A	G	.	PASS	END=24012750;ChrB=ch09;StartB=17811569;EndB=17811569;Parent=TRANS668;VarType=ShV;DupType=.
ch09	24012780	SNP479853	C	G	.	PASS	END=24012780;ChrB=ch09;StartB=17811599;EndB=17811599;Parent=TRANS668;VarType=ShV;DupType=.
ch09	24012805	DEL479854	GC	G	.	PASS	END=24012806;ChrB=ch09;StartB=17811624;EndB=17811624;Parent=TRANS668;VarType=ShV;DupType=.
ch09	24012810	SNP479855	A	G	.	PASS	END=24012810;ChrB=ch09;StartB=17811628;EndB=17811628;Parent=TRANS668;VarType=ShV;DupType=.
ch09	24012857	SNP479856	T	A	.	PASS	END=24012857;ChrB=ch09;StartB=17811675;EndB=17811675;Parent=TRANS668;VarType=ShV;DupType=.
ch09	24012867	SNP479857	A	G	.	PASS	END=24012867;ChrB=ch09;StartB=17811685;EndB=17811685;Parent=TRANS668;VarType=ShV;DupType=.
ch09	24012893	SNP479858	T	A	.	PASS	END=24012893;ChrB=ch09;StartB=17811711;EndB=17811711;Parent=TRANS668;VarType=ShV;DupType=.
ch09	24012901	SNP479859	C	G	.	PASS	END=24012901;ChrB=ch09;StartB=17811719;EndB=17811719;Parent=TRANS668;VarType=ShV;DupType=.
ch09	24012942	SNP479860	A	G	.	PASS	END=24012942;ChrB=ch09;StartB=17811760;EndB=17811760;Parent=TRANS668;VarType=ShV;DupType=.
ch09	24012987	INS479861	A	AT	.	PASS	END=24012987;ChrB=ch09;StartB=17811805;EndB=17811806;Parent=TRANS668;VarType=ShV;DupType=.
ch09	24012988	SNP479862	A	T	.	PASS	END=24012988;ChrB=ch09;StartB=17811807;EndB=17811807;Parent=TRANS668;VarType=ShV;DupType=.
ch09	24013025	SNP479863	C	A	.	PASS	END=24013025;ChrB=ch09;StartB=17811844;EndB=17811844;Parent=TRANS668;VarType=ShV;DupType=.
ch09	24013053	INS479864	T	TCA	.	PASS	END=24013053;ChrB=ch09;StartB=17811872;EndB=17811874;Parent=TRANS668;VarType=ShV;DupType=.
ch09	24013054	SNP479865	T	A	.	PASS	END=24013054;ChrB=ch09;StartB=17811875;EndB=17811875;Parent=TRANS668;VarType=ShV;DupType=.
ch09	24013063	SNP479866	T	C	.	PASS	END=24013063;ChrB=ch09;StartB=17811884;EndB=17811884;Parent=TRANS668;VarType=ShV;DupType=.
ch09	24013153	SNP479867	A	T	.	PASS	END=24013153;ChrB=ch09;StartB=17811974;EndB=17811974;Parent=TRANS668;VarType=ShV;DupType=.
ch09	24013394	SNP479868	G	T	.	PASS	END=24013394;ChrB=ch09;StartB=17812215;EndB=17812215;Parent=TRANS668;VarType=ShV;DupType=.
ch09	24013498	SNP479869	A	T	.	PASS	END=24013498;ChrB=ch09;StartB=17812319;EndB=17812319;Parent=TRANS668;VarType=ShV;DupType=.
ch09	24013578	DEL479870	CATAATCATGCTAGACCAT	C	.	PASS	END=24013596;ChrB=ch09;StartB=17812399;EndB=17812399;Parent=TRANS668;VarType=ShV;DupType=.
ch09	24013635	SNP479871	C	A	.	PASS	END=24013635;ChrB=ch09;StartB=17812438;EndB=17812438;Parent=TRANS668;VarType=ShV;DupType=.
ch09	24013643	SNP479872	A	G	.	PASS	END=24013643;ChrB=ch09;StartB=17812446;EndB=17812446;Parent=TRANS668;VarType=ShV;DupType=.
ch09	24013644	INS479873	C	CGGATT	.	PASS	END=24013644;ChrB=ch09;StartB=17812447;EndB=17812452;Parent=TRANS668;VarType=ShV;DupType=.
ch09	24013651	SNP479874	T	C	.	PASS	END=24013651;ChrB=ch09;StartB=17812459;EndB=17812459;Parent=TRANS668;VarType=ShV;DupType=.
ch09	24013654	SNP479875	G	C	.	PASS	END=24013654;ChrB=ch09;StartB=17812462;EndB=17812462;Parent=TRANS668;VarType=ShV;DupType=.
ch09	24013663	SNP479876	C	A	.	PASS	END=24013663;ChrB=ch09;StartB=17812471;EndB=17812471;Parent=TRANS668;VarType=ShV;DupType=.
ch09	24013716	SNP479877	A	C	.	PASS	END=24013716;ChrB=ch09;StartB=17812524;EndB=17812524;Parent=TRANS668;VarType=ShV;DupType=.
ch09	24013774	SNP479878	G	A	.	PASS	END=24013774;ChrB=ch09;StartB=17812582;EndB=17812582;Parent=TRANS668;VarType=ShV;DupType=.
ch09	24013787	INS479879	C	CT	.	PASS	END=24013787;ChrB=ch09;StartB=17812595;EndB=17812596;Parent=TRANS668;VarType=ShV;DupType=.
ch09	24013813	SNP479880	C	T	.	PASS	END=24013813;ChrB=ch09;StartB=17812622;EndB=17812622;Parent=TRANS668;VarType=ShV;DupType=.
ch09	24013847	SNP479881	T	C	.	PASS	END=24013847;ChrB=ch09;StartB=17812656;EndB=17812656;Parent=TRANS668;VarType=ShV;DupType=.
ch09	24013939	INS479882	G	GGC	.	PASS	END=24013939;ChrB=ch09;StartB=17812748;EndB=17812750;Parent=TRANS668;VarType=ShV;DupType=.
ch09	24013977	SNP479883	A	T	.	PASS	END=24013977;ChrB=ch09;StartB=17812788;EndB=17812788;Parent=TRANS668;VarType=ShV;DupType=.
ch09	24013979	SNP479884	T	G	.	PASS	END=24013979;ChrB=ch09;StartB=17812790;EndB=17812790;Parent=TRANS668;VarType=ShV;DupType=.
ch09	24014013	SNP479885	C	T	.	PASS	END=24014013;ChrB=ch09;StartB=17812824;EndB=17812824;Parent=TRANS668;VarType=ShV;DupType=.
ch09	24014074	SNP479886	G	A	.	PASS	END=24014074;ChrB=ch09;StartB=17812885;EndB=17812885;Parent=TRANS668;VarType=ShV;DupType=.
ch09	24014090	SNP479887	C	T	.	PASS	END=24014090;ChrB=ch09;StartB=17812901;EndB=17812901;Parent=TRANS668;VarType=ShV;DupType=.
ch09	24014098	SNP479888	C	T	.	PASS	END=24014098;ChrB=ch09;StartB=17812909;EndB=17812909;Parent=TRANS668;VarType=ShV;DupType=.
ch09	24014100	SNP479889	C	A	.	PASS	END=24014100;ChrB=ch09;StartB=17812911;EndB=17812911;Parent=TRANS668;VarType=ShV;DupType=.
ch09	24014113	SNP479890	A	T	.	PASS	END=24014113;ChrB=ch09;StartB=17812924;EndB=17812924;Parent=TRANS668;VarType=ShV;DupType=.
ch09	24014119	SNP479891	T	C	.	PASS	END=24014119;ChrB=ch09;StartB=17812930;EndB=17812930;Parent=TRANS668;VarType=ShV;DupType=.
ch09	24014150	SNP479892	G	A	.	PASS	END=24014150;ChrB=ch09;StartB=17812961;EndB=17812961;Parent=TRANS668;VarType=ShV;DupType=.
ch09	24014177	SNP479893	T	A	.	PASS	END=24014177;ChrB=ch09;StartB=17812988;EndB=17812988;Parent=TRANS668;VarType=ShV;DupType=.
ch09	24014215	SNP479894	A	T	.	PASS	END=24014215;ChrB=ch09;StartB=17813026;EndB=17813026;Parent=TRANS668;VarType=ShV;DupType=.
ch09	24014266	SNP479895	G	T	.	PASS	END=24014266;ChrB=ch09;StartB=17813077;EndB=17813077;Parent=TRANS668;VarType=ShV;DupType=.
ch09	24014293	SNP479896	G	A	.	PASS	END=24014293;ChrB=ch09;StartB=17813104;EndB=17813104;Parent=TRANS668;VarType=ShV;DupType=.
ch09	24014299	SNP479897	C	A	.	PASS	END=24014299;ChrB=ch09;StartB=17813110;EndB=17813110;Parent=TRANS668;VarType=ShV;DupType=.
ch09	24014319	INS479898	A	ATTT	.	PASS	END=24014319;ChrB=ch09;StartB=17813130;EndB=17813133;Parent=TRANS668;VarType=ShV;DupType=.
ch09	24014332	SNP479899	T	C	.	PASS	END=24014332;ChrB=ch09;StartB=17813146;EndB=17813146;Parent=TRANS668;VarType=ShV;DupType=.
ch09	24014366	SNP479900	T	C	.	PASS	END=24014366;ChrB=ch09;StartB=17813180;EndB=17813180;Parent=TRANS668;VarType=ShV;DupType=.
ch09	24014367	SNP479901	C	A	.	PASS	END=24014367;ChrB=ch09;StartB=17813181;EndB=17813181;Parent=TRANS668;VarType=ShV;DupType=.
ch09	24014383	SNP479902	C	A	.	PASS	END=24014383;ChrB=ch09;StartB=17813197;EndB=17813197;Parent=TRANS668;VarType=ShV;DupType=.
ch09	24014384	SNP479903	C	A	.	PASS	END=24014384;ChrB=ch09;StartB=17813198;EndB=17813198;Parent=TRANS668;VarType=ShV;DupType=.
ch09	24014396	SNP479904	T	C	.	PASS	END=24014396;ChrB=ch09;StartB=17813210;EndB=17813210;Parent=TRANS668;VarType=ShV;DupType=.
ch09	24014443	SNP479905	G	A	.	PASS	END=24014443;ChrB=ch09;StartB=17813257;EndB=17813257;Parent=TRANS668;VarType=ShV;DupType=.
ch09	24014517	DEL479906	TC	T	.	PASS	END=24014518;ChrB=ch09;StartB=17813331;EndB=17813331;Parent=TRANS668;VarType=ShV;DupType=.
ch09	24014572	SNP479907	T	C	.	PASS	END=24014572;ChrB=ch09;StartB=17813385;EndB=17813385;Parent=TRANS668;VarType=ShV;DupType=.
ch09	24014582	SNP479908	A	G	.	PASS	END=24014582;ChrB=ch09;StartB=17813395;EndB=17813395;Parent=TRANS668;VarType=ShV;DupType=.
ch09	24014671	SNP479909	T	A	.	PASS	END=24014671;ChrB=ch09;StartB=17813484;EndB=17813484;Parent=TRANS668;VarType=ShV;DupType=.
ch09	24014703	SNP479910	C	T	.	PASS	END=24014703;ChrB=ch09;StartB=17813516;EndB=17813516;Parent=TRANS668;VarType=ShV;DupType=.
ch09	24014749	SNP479911	C	T	.	PASS	END=24014749;ChrB=ch09;StartB=17813562;EndB=17813562;Parent=TRANS668;VarType=ShV;DupType=.
ch09	24014886	SNP479912	A	G	.	PASS	END=24014886;ChrB=ch09;StartB=17813699;EndB=17813699;Parent=TRANS668;VarType=ShV;DupType=.
ch09	24014935	SNP479913	C	T	.	PASS	END=24014935;ChrB=ch09;StartB=17813748;EndB=17813748;Parent=TRANS668;VarType=ShV;DupType=.
ch09	24014971	SNP479914	T	A	.	PASS	END=24014971;ChrB=ch09;StartB=17813784;EndB=17813784;Parent=TRANS668;VarType=ShV;DupType=.
ch09	24015021	INS479915	C	CA	.	PASS	END=24015021;ChrB=ch09;StartB=17813834;EndB=17813835;Parent=TRANS668;VarType=ShV;DupType=.
ch09	24015026	SNP479916	A	T	.	PASS	END=24015026;ChrB=ch09;StartB=17813840;EndB=17813840;Parent=TRANS668;VarType=ShV;DupType=.
ch09	24015054	SNP479917	C	T	.	PASS	END=24015054;ChrB=ch09;StartB=17813868;EndB=17813868;Parent=TRANS668;VarType=ShV;DupType=.
ch09	24015064	SNP479918	C	T	.	PASS	END=24015064;ChrB=ch09;StartB=17813878;EndB=17813878;Parent=TRANS668;VarType=ShV;DupType=.
ch09	24015067	SNP479919	T	C	.	PASS	END=24015067;ChrB=ch09;StartB=17813881;EndB=17813881;Parent=TRANS668;VarType=ShV;DupType=.
ch09	24015070	SNP479920	G	T	.	PASS	END=24015070;ChrB=ch09;StartB=17813884;EndB=17813884;Parent=TRANS668;VarType=ShV;DupType=.
ch09	24015077	SNP479921	A	G	.	PASS	END=24015077;ChrB=ch09;StartB=17813891;EndB=17813891;Parent=TRANS668;VarType=ShV;DupType=.
ch09	24015083	SNP479922	T	G	.	PASS	END=24015083;ChrB=ch09;StartB=17813897;EndB=17813897;Parent=TRANS668;VarType=ShV;DupType=.
ch09	24015128	SNP479923	A	G	.	PASS	END=24015128;ChrB=ch09;StartB=17813942;EndB=17813942;Parent=TRANS668;VarType=ShV;DupType=.
ch09	24015131	SNP479924	A	G	.	PASS	END=24015131;ChrB=ch09;StartB=17813945;EndB=17813945;Parent=TRANS668;VarType=ShV;DupType=.
ch09	24015186	SNP479925	A	T	.	PASS	END=24015186;ChrB=ch09;StartB=17814000;EndB=17814000;Parent=TRANS668;VarType=ShV;DupType=.
ch09	24015210	DEL479926	CT	C	.	PASS	END=24015211;ChrB=ch09;StartB=17814024;EndB=17814024;Parent=TRANS668;VarType=ShV;DupType=.
ch09	24015214	SNP479927	A	G	.	PASS	END=24015214;ChrB=ch09;StartB=17814027;EndB=17814027;Parent=TRANS668;VarType=ShV;DupType=.
ch09	24015243	SNP479928	T	C	.	PASS	END=24015243;ChrB=ch09;StartB=17814056;EndB=17814056;Parent=TRANS668;VarType=ShV;DupType=.
ch09	24015258	SNP479929	T	C	.	PASS	END=24015258;ChrB=ch09;StartB=17814071;EndB=17814071;Parent=TRANS668;VarType=ShV;DupType=.
ch09	24015276	SNP479930	T	C	.	PASS	END=24015276;ChrB=ch09;StartB=17814089;EndB=17814089;Parent=TRANS668;VarType=ShV;DupType=.
ch09	24015324	SNP479931	T	C	.	PASS	END=24015324;ChrB=ch09;StartB=17814137;EndB=17814137;Parent=TRANS668;VarType=ShV;DupType=.
ch09	24015386	SNP479932	C	T	.	PASS	END=24015386;ChrB=ch09;StartB=17814199;EndB=17814199;Parent=TRANS668;VarType=ShV;DupType=.
ch09	24015405	SNP479933	A	T	.	PASS	END=24015405;ChrB=ch09;StartB=17814218;EndB=17814218;Parent=TRANS668;VarType=ShV;DupType=.
ch09	24015422	SNP479934	T	C	.	PASS	END=24015422;ChrB=ch09;StartB=17814235;EndB=17814235;Parent=TRANS668;VarType=ShV;DupType=.
ch09	24015465	SNP479935	G	A	.	PASS	END=24015465;ChrB=ch09;StartB=17814278;EndB=17814278;Parent=TRANS668;VarType=ShV;DupType=.
ch09	24015564	SNP479936	A	G	.	PASS	END=24015564;ChrB=ch09;StartB=17814377;EndB=17814377;Parent=TRANS668;VarType=ShV;DupType=.
ch09	24015662	INS479937	A	AT	.	PASS	END=24015662;ChrB=ch09;StartB=17814475;EndB=17814476;Parent=TRANS668;VarType=ShV;DupType=.
ch09	24015726	SNP479938	G	A	.	PASS	END=24015726;ChrB=ch09;StartB=17814540;EndB=17814540;Parent=TRANS668;VarType=ShV;DupType=.
ch09	24015784	HDR1332	N	<HDR>	.	PASS	END=24016103;ChrB=ch09;StartB=17814598;EndB=17814898;Parent=TRANS668;VarType=ShV;DupType=.
ch09	24016104	TRANSAL3025	N	<TRANSAL>	.	PASS	END=24020021;ChrB=ch09;StartB=17814899;EndB=17818736;Parent=TRANS668;VarType=.;DupType=.
ch09	24016133	DEL479939	GA	G	.	PASS	END=24016134;ChrB=ch09;StartB=17814928;EndB=17814928;Parent=TRANS668;VarType=ShV;DupType=.
ch09	24016154	SNP479940	T	G	.	PASS	END=24016154;ChrB=ch09;StartB=17814948;EndB=17814948;Parent=TRANS668;VarType=ShV;DupType=.
ch09	24016175	SNP479941	A	T	.	PASS	END=24016175;ChrB=ch09;StartB=17814969;EndB=17814969;Parent=TRANS668;VarType=ShV;DupType=.
ch09	24016232	SNP479942	G	A	.	PASS	END=24016232;ChrB=ch09;StartB=17815026;EndB=17815026;Parent=TRANS668;VarType=ShV;DupType=.
ch09	24016340	SNP479943	T	A	.	PASS	END=24016340;ChrB=ch09;StartB=17815134;EndB=17815134;Parent=TRANS668;VarType=ShV;DupType=.
ch09	24016354	SNP479944	A	G	.	PASS	END=24016354;ChrB=ch09;StartB=17815148;EndB=17815148;Parent=TRANS668;VarType=ShV;DupType=.
ch09	24016369	DEL479945	CAACATTCACAAAATCATTTTGGCCTGATAGCTCTCCTCCAACAATTGTTGTCATCTGCTCAGCATTAGTGCTATCTCGAGGA	C	.	PASS	END=24016451;ChrB=ch09;StartB=17815163;EndB=17815163;Parent=TRANS668;VarType=ShV;DupType=.
ch09	24016472	SNP479946	G	A	.	PASS	END=24016472;ChrB=ch09;StartB=17815184;EndB=17815184;Parent=TRANS668;VarType=ShV;DupType=.
ch09	24016495	SNP479947	C	T	.	PASS	END=24016495;ChrB=ch09;StartB=17815207;EndB=17815207;Parent=TRANS668;VarType=ShV;DupType=.
ch09	24016527	SNP479948	G	C	.	PASS	END=24016527;ChrB=ch09;StartB=17815239;EndB=17815239;Parent=TRANS668;VarType=ShV;DupType=.
ch09	24016545	SNP479949	G	A	.	PASS	END=24016545;ChrB=ch09;StartB=17815257;EndB=17815257;Parent=TRANS668;VarType=ShV;DupType=.
ch09	24016550	SNP479950	C	T	.	PASS	END=24016550;ChrB=ch09;StartB=17815262;EndB=17815262;Parent=TRANS668;VarType=ShV;DupType=.
ch09	24016564	SNP479951	A	T	.	PASS	END=24016564;ChrB=ch09;StartB=17815276;EndB=17815276;Parent=TRANS668;VarType=ShV;DupType=.
ch09	24016576	SNP479952	G	A	.	PASS	END=24016576;ChrB=ch09;StartB=17815288;EndB=17815288;Parent=TRANS668;VarType=ShV;DupType=.
ch09	24016580	SNP479953	A	T	.	PASS	END=24016580;ChrB=ch09;StartB=17815292;EndB=17815292;Parent=TRANS668;VarType=ShV;DupType=.
ch09	24016673	SNP479954	T	C	.	PASS	END=24016673;ChrB=ch09;StartB=17815385;EndB=17815385;Parent=TRANS668;VarType=ShV;DupType=.
ch09	24016680	SNP479955	A	G	.	PASS	END=24016680;ChrB=ch09;StartB=17815392;EndB=17815392;Parent=TRANS668;VarType=ShV;DupType=.
ch09	24016693	SNP479956	G	C	.	PASS	END=24016693;ChrB=ch09;StartB=17815405;EndB=17815405;Parent=TRANS668;VarType=ShV;DupType=.
ch09	24016703	DEL479957	TAAG	T	.	PASS	END=24016706;ChrB=ch09;StartB=17815415;EndB=17815415;Parent=TRANS668;VarType=ShV;DupType=.
ch09	24016709	DEL479958	TATATTG	T	.	PASS	END=24016715;ChrB=ch09;StartB=17815418;EndB=17815418;Parent=TRANS668;VarType=ShV;DupType=.
ch09	24016739	SNP479959	G	A	.	PASS	END=24016739;ChrB=ch09;StartB=17815442;EndB=17815442;Parent=TRANS668;VarType=ShV;DupType=.
ch09	24016744	SNP479960	A	C	.	PASS	END=24016744;ChrB=ch09;StartB=17815447;EndB=17815447;Parent=TRANS668;VarType=ShV;DupType=.
ch09	24016745	SNP479961	T	C	.	PASS	END=24016745;ChrB=ch09;StartB=17815448;EndB=17815448;Parent=TRANS668;VarType=ShV;DupType=.
ch09	24016748	SNP479962	A	G	.	PASS	END=24016748;ChrB=ch09;StartB=17815451;EndB=17815451;Parent=TRANS668;VarType=ShV;DupType=.
ch09	24016833	SNP479963	C	T	.	PASS	END=24016833;ChrB=ch09;StartB=17815536;EndB=17815536;Parent=TRANS668;VarType=ShV;DupType=.
ch09	24016958	INS479964	G	GA	.	PASS	END=24016958;ChrB=ch09;StartB=17815661;EndB=17815662;Parent=TRANS668;VarType=ShV;DupType=.
ch09	24016989	SNP479965	A	G	.	PASS	END=24016989;ChrB=ch09;StartB=17815693;EndB=17815693;Parent=TRANS668;VarType=ShV;DupType=.
ch09	24016991	SNP479966	A	T	.	PASS	END=24016991;ChrB=ch09;StartB=17815695;EndB=17815695;Parent=TRANS668;VarType=ShV;DupType=.
ch09	24017019	SNP479967	T	A	.	PASS	END=24017019;ChrB=ch09;StartB=17815723;EndB=17815723;Parent=TRANS668;VarType=ShV;DupType=.
ch09	24017074	SNP479968	G	C	.	PASS	END=24017074;ChrB=ch09;StartB=17815778;EndB=17815778;Parent=TRANS668;VarType=ShV;DupType=.
ch09	24017075	SNP479969	C	T	.	PASS	END=24017075;ChrB=ch09;StartB=17815779;EndB=17815779;Parent=TRANS668;VarType=ShV;DupType=.
ch09	24017088	SNP479970	A	G	.	PASS	END=24017088;ChrB=ch09;StartB=17815792;EndB=17815792;Parent=TRANS668;VarType=ShV;DupType=.
ch09	24017107	SNP479971	A	T	.	PASS	END=24017107;ChrB=ch09;StartB=17815811;EndB=17815811;Parent=TRANS668;VarType=ShV;DupType=.
ch09	24017133	SNP479972	C	A	.	PASS	END=24017133;ChrB=ch09;StartB=17815837;EndB=17815837;Parent=TRANS668;VarType=ShV;DupType=.
ch09	24017172	INS479973	A	AATTGTCAATAC	.	PASS	END=24017172;ChrB=ch09;StartB=17815876;EndB=17815887;Parent=TRANS668;VarType=ShV;DupType=.
ch09	24017173	SNP479974	T	A	.	PASS	END=24017173;ChrB=ch09;StartB=17815888;EndB=17815888;Parent=TRANS668;VarType=ShV;DupType=.
ch09	24017216	SNP479975	T	G	.	PASS	END=24017216;ChrB=ch09;StartB=17815931;EndB=17815931;Parent=TRANS668;VarType=ShV;DupType=.
ch09	24017256	SNP479976	C	T	.	PASS	END=24017256;ChrB=ch09;StartB=17815971;EndB=17815971;Parent=TRANS668;VarType=ShV;DupType=.
ch09	24017269	SNP479977	A	C	.	PASS	END=24017269;ChrB=ch09;StartB=17815984;EndB=17815984;Parent=TRANS668;VarType=ShV;DupType=.
ch09	24017280	SNP479978	C	T	.	PASS	END=24017280;ChrB=ch09;StartB=17815995;EndB=17815995;Parent=TRANS668;VarType=ShV;DupType=.
ch09	24017284	SNP479979	T	A	.	PASS	END=24017284;ChrB=ch09;StartB=17815999;EndB=17815999;Parent=TRANS668;VarType=ShV;DupType=.
ch09	24017295	SNP479980	A	T	.	PASS	END=24017295;ChrB=ch09;StartB=17816010;EndB=17816010;Parent=TRANS668;VarType=ShV;DupType=.
ch09	24017320	SNP479981	T	G	.	PASS	END=24017320;ChrB=ch09;StartB=17816035;EndB=17816035;Parent=TRANS668;VarType=ShV;DupType=.
ch09	24017331	SNP479982	A	T	.	PASS	END=24017331;ChrB=ch09;StartB=17816046;EndB=17816046;Parent=TRANS668;VarType=ShV;DupType=.
ch09	24017344	SNP479983	C	T	.	PASS	END=24017344;ChrB=ch09;StartB=17816059;EndB=17816059;Parent=TRANS668;VarType=ShV;DupType=.
ch09	24017373	SNP479984	A	G	.	PASS	END=24017373;ChrB=ch09;StartB=17816088;EndB=17816088;Parent=TRANS668;VarType=ShV;DupType=.
ch09	24017403	SNP479985	T	A	.	PASS	END=24017403;ChrB=ch09;StartB=17816118;EndB=17816118;Parent=TRANS668;VarType=ShV;DupType=.
ch09	24017435	SNP479986	T	A	.	PASS	END=24017435;ChrB=ch09;StartB=17816150;EndB=17816150;Parent=TRANS668;VarType=ShV;DupType=.
ch09	24017438	SNP479987	C	A	.	PASS	END=24017438;ChrB=ch09;StartB=17816153;EndB=17816153;Parent=TRANS668;VarType=ShV;DupType=.
ch09	24017440	SNP479988	T	G	.	PASS	END=24017440;ChrB=ch09;StartB=17816155;EndB=17816155;Parent=TRANS668;VarType=ShV;DupType=.
ch09	24017444	SNP479989	C	A	.	PASS	END=24017444;ChrB=ch09;StartB=17816159;EndB=17816159;Parent=TRANS668;VarType=ShV;DupType=.
ch09	24017453	SNP479990	G	C	.	PASS	END=24017453;ChrB=ch09;StartB=17816168;EndB=17816168;Parent=TRANS668;VarType=ShV;DupType=.
ch09	24017513	SNP479991	T	C	.	PASS	END=24017513;ChrB=ch09;StartB=17816228;EndB=17816228;Parent=TRANS668;VarType=ShV;DupType=.
ch09	24017516	SNP479992	T	A	.	PASS	END=24017516;ChrB=ch09;StartB=17816231;EndB=17816231;Parent=TRANS668;VarType=ShV;DupType=.
ch09	24017555	SNP479993	C	T	.	PASS	END=24017555;ChrB=ch09;StartB=17816270;EndB=17816270;Parent=TRANS668;VarType=ShV;DupType=.
ch09	24017561	SNP479994	T	A	.	PASS	END=24017561;ChrB=ch09;StartB=17816276;EndB=17816276;Parent=TRANS668;VarType=ShV;DupType=.
ch09	24017570	SNP479995	C	G	.	PASS	END=24017570;ChrB=ch09;StartB=17816285;EndB=17816285;Parent=TRANS668;VarType=ShV;DupType=.
ch09	24017602	SNP479996	C	A	.	PASS	END=24017602;ChrB=ch09;StartB=17816317;EndB=17816317;Parent=TRANS668;VarType=ShV;DupType=.
ch09	24017615	SNP479997	A	G	.	PASS	END=24017615;ChrB=ch09;StartB=17816330;EndB=17816330;Parent=TRANS668;VarType=ShV;DupType=.
ch09	24017619	SNP479998	G	A	.	PASS	END=24017619;ChrB=ch09;StartB=17816334;EndB=17816334;Parent=TRANS668;VarType=ShV;DupType=.
ch09	24017646	SNP479999	C	T	.	PASS	END=24017646;ChrB=ch09;StartB=17816361;EndB=17816361;Parent=TRANS668;VarType=ShV;DupType=.
ch09	24017713	INS480000	G	GA	.	PASS	END=24017713;ChrB=ch09;StartB=17816428;EndB=17816429;Parent=TRANS668;VarType=ShV;DupType=.
ch09	24017720	SNP480001	T	G	.	PASS	END=24017720;ChrB=ch09;StartB=17816436;EndB=17816436;Parent=TRANS668;VarType=ShV;DupType=.
ch09	24017722	SNP480002	A	G	.	PASS	END=24017722;ChrB=ch09;StartB=17816438;EndB=17816438;Parent=TRANS668;VarType=ShV;DupType=.
ch09	24017734	SNP480003	T	A	.	PASS	END=24017734;ChrB=ch09;StartB=17816450;EndB=17816450;Parent=TRANS668;VarType=ShV;DupType=.
ch09	24017742	SNP480004	C	A	.	PASS	END=24017742;ChrB=ch09;StartB=17816458;EndB=17816458;Parent=TRANS668;VarType=ShV;DupType=.
ch09	24017798	SNP480005	A	G	.	PASS	END=24017798;ChrB=ch09;StartB=17816514;EndB=17816514;Parent=TRANS668;VarType=ShV;DupType=.
ch09	24017800	SNP480006	C	G	.	PASS	END=24017800;ChrB=ch09;StartB=17816516;EndB=17816516;Parent=TRANS668;VarType=ShV;DupType=.
ch09	24017804	SNP480007	A	C	.	PASS	END=24017804;ChrB=ch09;StartB=17816520;EndB=17816520;Parent=TRANS668;VarType=ShV;DupType=.
ch09	24017852	SNP480008	T	A	.	PASS	END=24017852;ChrB=ch09;StartB=17816568;EndB=17816568;Parent=TRANS668;VarType=ShV;DupType=.
ch09	24017853	SNP480009	A	G	.	PASS	END=24017853;ChrB=ch09;StartB=17816569;EndB=17816569;Parent=TRANS668;VarType=ShV;DupType=.
ch09	24017859	INS480010	G	GA	.	PASS	END=24017859;ChrB=ch09;StartB=17816575;EndB=17816576;Parent=TRANS668;VarType=ShV;DupType=.
ch09	24017878	SNP480011	T	A	.	PASS	END=24017878;ChrB=ch09;StartB=17816595;EndB=17816595;Parent=TRANS668;VarType=ShV;DupType=.
ch09	24017885	SNP480012	A	C	.	PASS	END=24017885;ChrB=ch09;StartB=17816602;EndB=17816602;Parent=TRANS668;VarType=ShV;DupType=.
ch09	24017896	SNP480013	C	A	.	PASS	END=24017896;ChrB=ch09;StartB=17816613;EndB=17816613;Parent=TRANS668;VarType=ShV;DupType=.
ch09	24017911	DEL480014	TG	T	.	PASS	END=24017912;ChrB=ch09;StartB=17816628;EndB=17816628;Parent=TRANS668;VarType=ShV;DupType=.
ch09	24017933	SNP480015	C	G	.	PASS	END=24017933;ChrB=ch09;StartB=17816649;EndB=17816649;Parent=TRANS668;VarType=ShV;DupType=.
ch09	24017935	SNP480016	T	C	.	PASS	END=24017935;ChrB=ch09;StartB=17816651;EndB=17816651;Parent=TRANS668;VarType=ShV;DupType=.
ch09	24017981	SNP480017	A	C	.	PASS	END=24017981;ChrB=ch09;StartB=17816697;EndB=17816697;Parent=TRANS668;VarType=ShV;DupType=.
ch09	24017987	SNP480018	T	C	.	PASS	END=24017987;ChrB=ch09;StartB=17816703;EndB=17816703;Parent=TRANS668;VarType=ShV;DupType=.
ch09	24018001	SNP480019	C	T	.	PASS	END=24018001;ChrB=ch09;StartB=17816717;EndB=17816717;Parent=TRANS668;VarType=ShV;DupType=.
ch09	24018021	INS480020	G	GA	.	PASS	END=24018021;ChrB=ch09;StartB=17816737;EndB=17816738;Parent=TRANS668;VarType=ShV;DupType=.
ch09	24018035	SNP480021	C	T	.	PASS	END=24018035;ChrB=ch09;StartB=17816752;EndB=17816752;Parent=TRANS668;VarType=ShV;DupType=.
ch09	24018075	SNP480022	A	G	.	PASS	END=24018075;ChrB=ch09;StartB=17816792;EndB=17816792;Parent=TRANS668;VarType=ShV;DupType=.
ch09	24018088	SNP480023	A	T	.	PASS	END=24018088;ChrB=ch09;StartB=17816805;EndB=17816805;Parent=TRANS668;VarType=ShV;DupType=.
ch09	24018094	SNP480024	A	T	.	PASS	END=24018094;ChrB=ch09;StartB=17816811;EndB=17816811;Parent=TRANS668;VarType=ShV;DupType=.
ch09	24018112	SNP480025	A	G	.	PASS	END=24018112;ChrB=ch09;StartB=17816829;EndB=17816829;Parent=TRANS668;VarType=ShV;DupType=.
ch09	24018135	SNP480026	G	T	.	PASS	END=24018135;ChrB=ch09;StartB=17816852;EndB=17816852;Parent=TRANS668;VarType=ShV;DupType=.
ch09	24018136	SNP480027	G	A	.	PASS	END=24018136;ChrB=ch09;StartB=17816853;EndB=17816853;Parent=TRANS668;VarType=ShV;DupType=.
ch09	24018138	SNP480028	G	A	.	PASS	END=24018138;ChrB=ch09;StartB=17816855;EndB=17816855;Parent=TRANS668;VarType=ShV;DupType=.
ch09	24018195	SNP480029	A	G	.	PASS	END=24018195;ChrB=ch09;StartB=17816912;EndB=17816912;Parent=TRANS668;VarType=ShV;DupType=.
ch09	24018196	DEL480030	AAACT	A	.	PASS	END=24018200;ChrB=ch09;StartB=17816913;EndB=17816913;Parent=TRANS668;VarType=ShV;DupType=.
ch09	24018244	SNP480031	G	A	.	PASS	END=24018244;ChrB=ch09;StartB=17816957;EndB=17816957;Parent=TRANS668;VarType=ShV;DupType=.
ch09	24018273	SNP480032	G	T	.	PASS	END=24018273;ChrB=ch09;StartB=17816986;EndB=17816986;Parent=TRANS668;VarType=ShV;DupType=.
ch09	24018295	SNP480033	G	A	.	PASS	END=24018295;ChrB=ch09;StartB=17817008;EndB=17817008;Parent=TRANS668;VarType=ShV;DupType=.
ch09	24018299	SNP480034	G	C	.	PASS	END=24018299;ChrB=ch09;StartB=17817012;EndB=17817012;Parent=TRANS668;VarType=ShV;DupType=.
ch09	24018316	SNP480035	T	A	.	PASS	END=24018316;ChrB=ch09;StartB=17817029;EndB=17817029;Parent=TRANS668;VarType=ShV;DupType=.
ch09	24018317	SNP480036	C	T	.	PASS	END=24018317;ChrB=ch09;StartB=17817030;EndB=17817030;Parent=TRANS668;VarType=ShV;DupType=.
ch09	24018319	SNP480037	T	C	.	PASS	END=24018319;ChrB=ch09;StartB=17817032;EndB=17817032;Parent=TRANS668;VarType=ShV;DupType=.
ch09	24018344	SNP480038	T	G	.	PASS	END=24018344;ChrB=ch09;StartB=17817057;EndB=17817057;Parent=TRANS668;VarType=ShV;DupType=.
ch09	24018351	SNP480039	G	A	.	PASS	END=24018351;ChrB=ch09;StartB=17817064;EndB=17817064;Parent=TRANS668;VarType=ShV;DupType=.
ch09	24018357	SNP480040	T	G	.	PASS	END=24018357;ChrB=ch09;StartB=17817070;EndB=17817070;Parent=TRANS668;VarType=ShV;DupType=.
ch09	24018361	SNP480041	G	A	.	PASS	END=24018361;ChrB=ch09;StartB=17817074;EndB=17817074;Parent=TRANS668;VarType=ShV;DupType=.
ch09	24018429	SNP480042	G	C	.	PASS	END=24018429;ChrB=ch09;StartB=17817142;EndB=17817142;Parent=TRANS668;VarType=ShV;DupType=.
ch09	24018439	SNP480043	G	T	.	PASS	END=24018439;ChrB=ch09;StartB=17817152;EndB=17817152;Parent=TRANS668;VarType=ShV;DupType=.
ch09	24018517	SNP480044	A	T	.	PASS	END=24018517;ChrB=ch09;StartB=17817230;EndB=17817230;Parent=TRANS668;VarType=ShV;DupType=.
ch09	24018537	SNP480045	A	G	.	PASS	END=24018537;ChrB=ch09;StartB=17817250;EndB=17817250;Parent=TRANS668;VarType=ShV;DupType=.
ch09	24018543	SNP480046	G	A	.	PASS	END=24018543;ChrB=ch09;StartB=17817256;EndB=17817256;Parent=TRANS668;VarType=ShV;DupType=.
ch09	24018549	SNP480047	C	G	.	PASS	END=24018549;ChrB=ch09;StartB=17817262;EndB=17817262;Parent=TRANS668;VarType=ShV;DupType=.
ch09	24018594	SNP480048	A	T	.	PASS	END=24018594;ChrB=ch09;StartB=17817307;EndB=17817307;Parent=TRANS668;VarType=ShV;DupType=.
ch09	24018602	SNP480049	G	A	.	PASS	END=24018602;ChrB=ch09;StartB=17817315;EndB=17817315;Parent=TRANS668;VarType=ShV;DupType=.
ch09	24018609	SNP480050	T	G	.	PASS	END=24018609;ChrB=ch09;StartB=17817322;EndB=17817322;Parent=TRANS668;VarType=ShV;DupType=.
ch09	24018647	SNP480051	A	G	.	PASS	END=24018647;ChrB=ch09;StartB=17817360;EndB=17817360;Parent=TRANS668;VarType=ShV;DupType=.
ch09	24018648	SNP480052	T	C	.	PASS	END=24018648;ChrB=ch09;StartB=17817361;EndB=17817361;Parent=TRANS668;VarType=ShV;DupType=.
ch09	24018671	SNP480053	G	A	.	PASS	END=24018671;ChrB=ch09;StartB=17817384;EndB=17817384;Parent=TRANS668;VarType=ShV;DupType=.
ch09	24018751	SNP480054	G	A	.	PASS	END=24018751;ChrB=ch09;StartB=17817464;EndB=17817464;Parent=TRANS668;VarType=ShV;DupType=.
ch09	24018754	SNP480055	T	C	.	PASS	END=24018754;ChrB=ch09;StartB=17817467;EndB=17817467;Parent=TRANS668;VarType=ShV;DupType=.
ch09	24018756	SNP480056	T	C	.	PASS	END=24018756;ChrB=ch09;StartB=17817469;EndB=17817469;Parent=TRANS668;VarType=ShV;DupType=.
ch09	24018782	INS480057	A	AC	.	PASS	END=24018782;ChrB=ch09;StartB=17817495;EndB=17817496;Parent=TRANS668;VarType=ShV;DupType=.
ch09	24018798	SNP480058	G	C	.	PASS	END=24018798;ChrB=ch09;StartB=17817512;EndB=17817512;Parent=TRANS668;VarType=ShV;DupType=.
ch09	24018844	SNP480059	T	C	.	PASS	END=24018844;ChrB=ch09;StartB=17817558;EndB=17817558;Parent=TRANS668;VarType=ShV;DupType=.
ch09	24018848	SNP480060	C	T	.	PASS	END=24018848;ChrB=ch09;StartB=17817562;EndB=17817562;Parent=TRANS668;VarType=ShV;DupType=.
ch09	24018898	SNP480061	C	T	.	PASS	END=24018898;ChrB=ch09;StartB=17817612;EndB=17817612;Parent=TRANS668;VarType=ShV;DupType=.
ch09	24018949	SNP480062	A	G	.	PASS	END=24018949;ChrB=ch09;StartB=17817663;EndB=17817663;Parent=TRANS668;VarType=ShV;DupType=.
ch09	24018985	SNP480063	G	T	.	PASS	END=24018985;ChrB=ch09;StartB=17817699;EndB=17817699;Parent=TRANS668;VarType=ShV;DupType=.
ch09	24018997	SNP480064	C	T	.	PASS	END=24018997;ChrB=ch09;StartB=17817711;EndB=17817711;Parent=TRANS668;VarType=ShV;DupType=.
ch09	24018999	SNP480065	A	C	.	PASS	END=24018999;ChrB=ch09;StartB=17817713;EndB=17817713;Parent=TRANS668;VarType=ShV;DupType=.
ch09	24019002	SNP480066	T	C	.	PASS	END=24019002;ChrB=ch09;StartB=17817716;EndB=17817716;Parent=TRANS668;VarType=ShV;DupType=.
ch09	24019006	SNP480067	T	G	.	PASS	END=24019006;ChrB=ch09;StartB=17817720;EndB=17817720;Parent=TRANS668;VarType=ShV;DupType=.
ch09	24019016	SNP480068	G	A	.	PASS	END=24019016;ChrB=ch09;StartB=17817730;EndB=17817730;Parent=TRANS668;VarType=ShV;DupType=.
ch09	24019071	SNP480069	C	A	.	PASS	END=24019071;ChrB=ch09;StartB=17817785;EndB=17817785;Parent=TRANS668;VarType=ShV;DupType=.
ch09	24019097	SNP480070	G	A	.	PASS	END=24019097;ChrB=ch09;StartB=17817811;EndB=17817811;Parent=TRANS668;VarType=ShV;DupType=.
ch09	24019109	SNP480071	T	C	.	PASS	END=24019109;ChrB=ch09;StartB=17817823;EndB=17817823;Parent=TRANS668;VarType=ShV;DupType=.
ch09	24019119	SNP480072	A	G	.	PASS	END=24019119;ChrB=ch09;StartB=17817833;EndB=17817833;Parent=TRANS668;VarType=ShV;DupType=.
ch09	24019126	SNP480073	G	C	.	PASS	END=24019126;ChrB=ch09;StartB=17817840;EndB=17817840;Parent=TRANS668;VarType=ShV;DupType=.
ch09	24019170	SNP480074	C	A	.	PASS	END=24019170;ChrB=ch09;StartB=17817884;EndB=17817884;Parent=TRANS668;VarType=ShV;DupType=.
ch09	24019181	SNP480075	T	A	.	PASS	END=24019181;ChrB=ch09;StartB=17817895;EndB=17817895;Parent=TRANS668;VarType=ShV;DupType=.
ch09	24019191	SNP480076	C	T	.	PASS	END=24019191;ChrB=ch09;StartB=17817905;EndB=17817905;Parent=TRANS668;VarType=ShV;DupType=.
ch09	24019192	SNP480077	T	C	.	PASS	END=24019192;ChrB=ch09;StartB=17817906;EndB=17817906;Parent=TRANS668;VarType=ShV;DupType=.
ch09	24019199	SNP480078	T	C	.	PASS	END=24019199;ChrB=ch09;StartB=17817913;EndB=17817913;Parent=TRANS668;VarType=ShV;DupType=.
ch09	24019211	SNP480079	A	G	.	PASS	END=24019211;ChrB=ch09;StartB=17817925;EndB=17817925;Parent=TRANS668;VarType=ShV;DupType=.
ch09	24019334	SNP480080	A	C	.	PASS	END=24019334;ChrB=ch09;StartB=17818048;EndB=17818048;Parent=TRANS668;VarType=ShV;DupType=.
ch09	24019362	DEL480081	GA	G	.	PASS	END=24019363;ChrB=ch09;StartB=17818076;EndB=17818076;Parent=TRANS668;VarType=ShV;DupType=.
ch09	24019379	SNP480082	C	T	.	PASS	END=24019379;ChrB=ch09;StartB=17818092;EndB=17818092;Parent=TRANS668;VarType=ShV;DupType=.
ch09	24019406	SNP480083	A	G	.	PASS	END=24019406;ChrB=ch09;StartB=17818119;EndB=17818119;Parent=TRANS668;VarType=ShV;DupType=.
ch09	24019438	SNP480084	A	T	.	PASS	END=24019438;ChrB=ch09;StartB=17818151;EndB=17818151;Parent=TRANS668;VarType=ShV;DupType=.
ch09	24019469	SNP480085	C	T	.	PASS	END=24019469;ChrB=ch09;StartB=17818182;EndB=17818182;Parent=TRANS668;VarType=ShV;DupType=.
ch09	24019470	SNP480086	T	G	.	PASS	END=24019470;ChrB=ch09;StartB=17818183;EndB=17818183;Parent=TRANS668;VarType=ShV;DupType=.
ch09	24019502	SNP480087	C	G	.	PASS	END=24019502;ChrB=ch09;StartB=17818215;EndB=17818215;Parent=TRANS668;VarType=ShV;DupType=.
ch09	24019516	SNP480088	A	C	.	PASS	END=24019516;ChrB=ch09;StartB=17818229;EndB=17818229;Parent=TRANS668;VarType=ShV;DupType=.
ch09	24019520	SNP480089	T	G	.	PASS	END=24019520;ChrB=ch09;StartB=17818233;EndB=17818233;Parent=TRANS668;VarType=ShV;DupType=.
ch09	24019544	SNP480090	A	T	.	PASS	END=24019544;ChrB=ch09;StartB=17818257;EndB=17818257;Parent=TRANS668;VarType=ShV;DupType=.
ch09	24019557	INS480091	A	ATC	.	PASS	END=24019557;ChrB=ch09;StartB=17818270;EndB=17818272;Parent=TRANS668;VarType=ShV;DupType=.
ch09	24019580	SNP480092	A	G	.	PASS	END=24019580;ChrB=ch09;StartB=17818295;EndB=17818295;Parent=TRANS668;VarType=ShV;DupType=.
ch09	24019621	SNP480093	C	T	.	PASS	END=24019621;ChrB=ch09;StartB=17818336;EndB=17818336;Parent=TRANS668;VarType=ShV;DupType=.
ch09	24019662	SNP480094	T	A	.	PASS	END=24019662;ChrB=ch09;StartB=17818377;EndB=17818377;Parent=TRANS668;VarType=ShV;DupType=.
ch09	24019698	SNP480095	G	T	.	PASS	END=24019698;ChrB=ch09;StartB=17818413;EndB=17818413;Parent=TRANS668;VarType=ShV;DupType=.
ch09	24019726	SNP480096	T	G	.	PASS	END=24019726;ChrB=ch09;StartB=17818441;EndB=17818441;Parent=TRANS668;VarType=ShV;DupType=.
ch09	24019729	SNP480097	G	A	.	PASS	END=24019729;ChrB=ch09;StartB=17818444;EndB=17818444;Parent=TRANS668;VarType=ShV;DupType=.
ch09	24019749	SNP480098	A	T	.	PASS	END=24019749;ChrB=ch09;StartB=17818464;EndB=17818464;Parent=TRANS668;VarType=ShV;DupType=.
ch09	24019751	SNP480099	G	T	.	PASS	END=24019751;ChrB=ch09;StartB=17818466;EndB=17818466;Parent=TRANS668;VarType=ShV;DupType=.
ch09	24019767	SNP480100	A	G	.	PASS	END=24019767;ChrB=ch09;StartB=17818482;EndB=17818482;Parent=TRANS668;VarType=ShV;DupType=.
ch09	24019783	SNP480101	C	A	.	PASS	END=24019783;ChrB=ch09;StartB=17818498;EndB=17818498;Parent=TRANS668;VarType=ShV;DupType=.
ch09	24019815	SNP480102	G	A	.	PASS	END=24019815;ChrB=ch09;StartB=17818530;EndB=17818530;Parent=TRANS668;VarType=ShV;DupType=.
ch09	24019856	SNP480103	G	A	.	PASS	END=24019856;ChrB=ch09;StartB=17818571;EndB=17818571;Parent=TRANS668;VarType=ShV;DupType=.
ch09	24019882	SNP480104	G	A	.	PASS	END=24019882;ChrB=ch09;StartB=17818597;EndB=17818597;Parent=TRANS668;VarType=ShV;DupType=.
ch09	24019886	SNP480105	G	A	.	PASS	END=24019886;ChrB=ch09;StartB=17818601;EndB=17818601;Parent=TRANS668;VarType=ShV;DupType=.
ch09	24019889	SNP480106	T	G	.	PASS	END=24019889;ChrB=ch09;StartB=17818604;EndB=17818604;Parent=TRANS668;VarType=ShV;DupType=.
ch09	24019890	SNP480107	T	C	.	PASS	END=24019890;ChrB=ch09;StartB=17818605;EndB=17818605;Parent=TRANS668;VarType=ShV;DupType=.
ch09	24019894	SNP480108	T	C	.	PASS	END=24019894;ChrB=ch09;StartB=17818609;EndB=17818609;Parent=TRANS668;VarType=ShV;DupType=.
ch09	24019924	SNP480109	C	A	.	PASS	END=24019924;ChrB=ch09;StartB=17818639;EndB=17818639;Parent=TRANS668;VarType=ShV;DupType=.
ch09	24019937	SNP480110	T	G	.	PASS	END=24019937;ChrB=ch09;StartB=17818652;EndB=17818652;Parent=TRANS668;VarType=ShV;DupType=.
ch09	24019942	SNP480111	A	C	.	PASS	END=24019942;ChrB=ch09;StartB=17818657;EndB=17818657;Parent=TRANS668;VarType=ShV;DupType=.
ch09	24019946	SNP480112	C	A	.	PASS	END=24019946;ChrB=ch09;StartB=17818661;EndB=17818661;Parent=TRANS668;VarType=ShV;DupType=.
ch09	24019969	SNP480113	A	C	.	PASS	END=24019969;ChrB=ch09;StartB=17818684;EndB=17818684;Parent=TRANS668;VarType=ShV;DupType=.
ch09	24019999	SNP480114	T	A	.	PASS	END=24019999;ChrB=ch09;StartB=17818714;EndB=17818714;Parent=TRANS668;VarType=ShV;DupType=.
ch09	24020000	SNP480115	T	C	.	PASS	END=24020000;ChrB=ch09;StartB=17818715;EndB=17818715;Parent=TRANS668;VarType=ShV;DupType=.
ch09	24020022	HDR1333	N	<HDR>	.	PASS	END=24030322;ChrB=ch09;StartB=17818737;EndB=17836357;Parent=TRANS668;VarType=ShV;DupType=.
ch09	24030323	TRANSAL3026	N	<TRANSAL>	.	PASS	END=24043708;ChrB=ch09;StartB=17836358;EndB=17849738;Parent=TRANS668;VarType=.;DupType=.
ch09	24030367	SNP480116	T	A	.	PASS	END=24030367;ChrB=ch09;StartB=17836402;EndB=17836402;Parent=TRANS668;VarType=ShV;DupType=.
ch09	24030384	SNP480117	T	C	.	PASS	END=24030384;ChrB=ch09;StartB=17836419;EndB=17836419;Parent=TRANS668;VarType=ShV;DupType=.
ch09	24030404	SNP480118	T	C	.	PASS	END=24030404;ChrB=ch09;StartB=17836439;EndB=17836439;Parent=TRANS668;VarType=ShV;DupType=.
ch09	24030409	SNP480119	A	C	.	PASS	END=24030409;ChrB=ch09;StartB=17836444;EndB=17836444;Parent=TRANS668;VarType=ShV;DupType=.
ch09	24030442	SNP480120	T	G	.	PASS	END=24030442;ChrB=ch09;StartB=17836477;EndB=17836477;Parent=TRANS668;VarType=ShV;DupType=.
ch09	24030461	INS480121	A	ATT	.	PASS	END=24030461;ChrB=ch09;StartB=17836496;EndB=17836498;Parent=TRANS668;VarType=ShV;DupType=.
ch09	24030559	DEL480122	TA	T	.	PASS	END=24030560;ChrB=ch09;StartB=17836596;EndB=17836596;Parent=TRANS668;VarType=ShV;DupType=.
ch09	24030604	SNP480123	G	T	.	PASS	END=24030604;ChrB=ch09;StartB=17836640;EndB=17836640;Parent=TRANS668;VarType=ShV;DupType=.
ch09	24030630	SNP480124	G	T	.	PASS	END=24030630;ChrB=ch09;StartB=17836666;EndB=17836666;Parent=TRANS668;VarType=ShV;DupType=.
ch09	24030683	SNP480125	G	A	.	PASS	END=24030683;ChrB=ch09;StartB=17836719;EndB=17836719;Parent=TRANS668;VarType=ShV;DupType=.
ch09	24030701	INS480126	T	TTGAATAAACATTCAAATGGACAA	.	PASS	END=24030701;ChrB=ch09;StartB=17836737;EndB=17836760;Parent=TRANS668;VarType=ShV;DupType=.
ch09	24030733	SNP480127	C	T	.	PASS	END=24030733;ChrB=ch09;StartB=17836792;EndB=17836792;Parent=TRANS668;VarType=ShV;DupType=.
ch09	24030753	SNP480128	G	A	.	PASS	END=24030753;ChrB=ch09;StartB=17836812;EndB=17836812;Parent=TRANS668;VarType=ShV;DupType=.
ch09	24030757	SNP480129	G	A	.	PASS	END=24030757;ChrB=ch09;StartB=17836816;EndB=17836816;Parent=TRANS668;VarType=ShV;DupType=.
ch09	24030759	SNP480130	C	A	.	PASS	END=24030759;ChrB=ch09;StartB=17836818;EndB=17836818;Parent=TRANS668;VarType=ShV;DupType=.
ch09	24030782	SNP480131	G	A	.	PASS	END=24030782;ChrB=ch09;StartB=17836841;EndB=17836841;Parent=TRANS668;VarType=ShV;DupType=.
ch09	24030785	SNP480132	C	T	.	PASS	END=24030785;ChrB=ch09;StartB=17836844;EndB=17836844;Parent=TRANS668;VarType=ShV;DupType=.
ch09	24030802	SNP480133	A	G	.	PASS	END=24030802;ChrB=ch09;StartB=17836861;EndB=17836861;Parent=TRANS668;VarType=ShV;DupType=.
ch09	24030806	SNP480134	C	A	.	PASS	END=24030806;ChrB=ch09;StartB=17836865;EndB=17836865;Parent=TRANS668;VarType=ShV;DupType=.
ch09	24030877	SNP480135	T	C	.	PASS	END=24030877;ChrB=ch09;StartB=17836936;EndB=17836936;Parent=TRANS668;VarType=ShV;DupType=.
ch09	24030892	SNP480136	T	C	.	PASS	END=24030892;ChrB=ch09;StartB=17836951;EndB=17836951;Parent=TRANS668;VarType=ShV;DupType=.
ch09	24030901	SNP480137	G	A	.	PASS	END=24030901;ChrB=ch09;StartB=17836960;EndB=17836960;Parent=TRANS668;VarType=ShV;DupType=.
ch09	24030923	INS480138	T	TA	.	PASS	END=24030923;ChrB=ch09;StartB=17836982;EndB=17836983;Parent=TRANS668;VarType=ShV;DupType=.
ch09	24031003	SNP480139	C	A	.	PASS	END=24031003;ChrB=ch09;StartB=17837063;EndB=17837063;Parent=TRANS668;VarType=ShV;DupType=.
ch09	24031062	SNP480140	G	T	.	PASS	END=24031062;ChrB=ch09;StartB=17837122;EndB=17837122;Parent=TRANS668;VarType=ShV;DupType=.
ch09	24031067	SNP480141	T	A	.	PASS	END=24031067;ChrB=ch09;StartB=17837127;EndB=17837127;Parent=TRANS668;VarType=ShV;DupType=.
ch09	24031077	SNP480142	A	T	.	PASS	END=24031077;ChrB=ch09;StartB=17837137;EndB=17837137;Parent=TRANS668;VarType=ShV;DupType=.
ch09	24031090	SNP480143	G	A	.	PASS	END=24031090;ChrB=ch09;StartB=17837150;EndB=17837150;Parent=TRANS668;VarType=ShV;DupType=.
ch09	24031111	SNP480144	T	G	.	PASS	END=24031111;ChrB=ch09;StartB=17837171;EndB=17837171;Parent=TRANS668;VarType=ShV;DupType=.
ch09	24031128	SNP480145	A	G	.	PASS	END=24031128;ChrB=ch09;StartB=17837188;EndB=17837188;Parent=TRANS668;VarType=ShV;DupType=.
ch09	24031157	SNP480146	C	T	.	PASS	END=24031157;ChrB=ch09;StartB=17837217;EndB=17837217;Parent=TRANS668;VarType=ShV;DupType=.
ch09	24031180	SNP480147	A	G	.	PASS	END=24031180;ChrB=ch09;StartB=17837240;EndB=17837240;Parent=TRANS668;VarType=ShV;DupType=.
ch09	24031211	SNP480148	G	T	.	PASS	END=24031211;ChrB=ch09;StartB=17837271;EndB=17837271;Parent=TRANS668;VarType=ShV;DupType=.
ch09	24031216	SNP480149	G	T	.	PASS	END=24031216;ChrB=ch09;StartB=17837276;EndB=17837276;Parent=TRANS668;VarType=ShV;DupType=.
ch09	24031256	SNP480150	T	A	.	PASS	END=24031256;ChrB=ch09;StartB=17837316;EndB=17837316;Parent=TRANS668;VarType=ShV;DupType=.
ch09	24031281	SNP480151	A	G	.	PASS	END=24031281;ChrB=ch09;StartB=17837341;EndB=17837341;Parent=TRANS668;VarType=ShV;DupType=.
ch09	24031312	INS480152	G	GA	.	PASS	END=24031312;ChrB=ch09;StartB=17837372;EndB=17837373;Parent=TRANS668;VarType=ShV;DupType=.
ch09	24031318	SNP480153	G	T	.	PASS	END=24031318;ChrB=ch09;StartB=17837379;EndB=17837379;Parent=TRANS668;VarType=ShV;DupType=.
ch09	24031345	SNP480154	T	C	.	PASS	END=24031345;ChrB=ch09;StartB=17837406;EndB=17837406;Parent=TRANS668;VarType=ShV;DupType=.
ch09	24031347	SNP480155	A	C	.	PASS	END=24031347;ChrB=ch09;StartB=17837408;EndB=17837408;Parent=TRANS668;VarType=ShV;DupType=.
ch09	24031355	SNP480156	A	T	.	PASS	END=24031355;ChrB=ch09;StartB=17837416;EndB=17837416;Parent=TRANS668;VarType=ShV;DupType=.
ch09	24031368	SNP480157	T	G	.	PASS	END=24031368;ChrB=ch09;StartB=17837429;EndB=17837429;Parent=TRANS668;VarType=ShV;DupType=.
ch09	24031394	SNP480158	A	G	.	PASS	END=24031394;ChrB=ch09;StartB=17837455;EndB=17837455;Parent=TRANS668;VarType=ShV;DupType=.
ch09	24031400	SNP480159	A	G	.	PASS	END=24031400;ChrB=ch09;StartB=17837461;EndB=17837461;Parent=TRANS668;VarType=ShV;DupType=.
ch09	24031402	SNP480160	A	T	.	PASS	END=24031402;ChrB=ch09;StartB=17837463;EndB=17837463;Parent=TRANS668;VarType=ShV;DupType=.
ch09	24031410	SNP480161	C	T	.	PASS	END=24031410;ChrB=ch09;StartB=17837471;EndB=17837471;Parent=TRANS668;VarType=ShV;DupType=.
ch09	24031424	SNP480162	G	T	.	PASS	END=24031424;ChrB=ch09;StartB=17837485;EndB=17837485;Parent=TRANS668;VarType=ShV;DupType=.
ch09	24031455	SNP480163	A	G	.	PASS	END=24031455;ChrB=ch09;StartB=17837516;EndB=17837516;Parent=TRANS668;VarType=ShV;DupType=.
ch09	24031461	SNP480164	G	T	.	PASS	END=24031461;ChrB=ch09;StartB=17837522;EndB=17837522;Parent=TRANS668;VarType=ShV;DupType=.
ch09	24031464	SNP480165	T	A	.	PASS	END=24031464;ChrB=ch09;StartB=17837525;EndB=17837525;Parent=TRANS668;VarType=ShV;DupType=.
ch09	24031541	SNP480166	A	G	.	PASS	END=24031541;ChrB=ch09;StartB=17837602;EndB=17837602;Parent=TRANS668;VarType=ShV;DupType=.
ch09	24031556	SNP480167	G	T	.	PASS	END=24031556;ChrB=ch09;StartB=17837617;EndB=17837617;Parent=TRANS668;VarType=ShV;DupType=.
ch09	24031565	SNP480168	C	A	.	PASS	END=24031565;ChrB=ch09;StartB=17837626;EndB=17837626;Parent=TRANS668;VarType=ShV;DupType=.
ch09	24031608	SNP480169	T	G	.	PASS	END=24031608;ChrB=ch09;StartB=17837669;EndB=17837669;Parent=TRANS668;VarType=ShV;DupType=.
ch09	24031620	SNP480170	G	T	.	PASS	END=24031620;ChrB=ch09;StartB=17837681;EndB=17837681;Parent=TRANS668;VarType=ShV;DupType=.
ch09	24031625	SNP480171	A	C	.	PASS	END=24031625;ChrB=ch09;StartB=17837686;EndB=17837686;Parent=TRANS668;VarType=ShV;DupType=.
ch09	24031628	SNP480172	T	C	.	PASS	END=24031628;ChrB=ch09;StartB=17837689;EndB=17837689;Parent=TRANS668;VarType=ShV;DupType=.
ch09	24031717	INS480173	C	CT	.	PASS	END=24031717;ChrB=ch09;StartB=17837778;EndB=17837779;Parent=TRANS668;VarType=ShV;DupType=.
ch09	24031718	SNP480174	C	T	.	PASS	END=24031718;ChrB=ch09;StartB=17837780;EndB=17837780;Parent=TRANS668;VarType=ShV;DupType=.
ch09	24031719	SNP480175	C	A	.	PASS	END=24031719;ChrB=ch09;StartB=17837781;EndB=17837781;Parent=TRANS668;VarType=ShV;DupType=.
ch09	24031733	SNP480176	T	G	.	PASS	END=24031733;ChrB=ch09;StartB=17837795;EndB=17837795;Parent=TRANS668;VarType=ShV;DupType=.
ch09	24031761	SNP480177	A	C	.	PASS	END=24031761;ChrB=ch09;StartB=17837823;EndB=17837823;Parent=TRANS668;VarType=ShV;DupType=.
ch09	24031776	SNP480178	T	C	.	PASS	END=24031776;ChrB=ch09;StartB=17837838;EndB=17837838;Parent=TRANS668;VarType=ShV;DupType=.
ch09	24031819	SNP480179	G	C	.	PASS	END=24031819;ChrB=ch09;StartB=17837881;EndB=17837881;Parent=TRANS668;VarType=ShV;DupType=.
ch09	24031883	DEL480180	TA	T	.	PASS	END=24031884;ChrB=ch09;StartB=17837945;EndB=17837945;Parent=TRANS668;VarType=ShV;DupType=.
ch09	24031914	INS480181	A	AT	.	PASS	END=24031914;ChrB=ch09;StartB=17837975;EndB=17837976;Parent=TRANS668;VarType=ShV;DupType=.
ch09	24031946	SNP480182	A	T	.	PASS	END=24031946;ChrB=ch09;StartB=17838008;EndB=17838008;Parent=TRANS668;VarType=ShV;DupType=.
ch09	24031953	SNP480183	G	A	.	PASS	END=24031953;ChrB=ch09;StartB=17838015;EndB=17838015;Parent=TRANS668;VarType=ShV;DupType=.
ch09	24031971	SNP480184	T	C	.	PASS	END=24031971;ChrB=ch09;StartB=17838033;EndB=17838033;Parent=TRANS668;VarType=ShV;DupType=.
ch09	24031978	SNP480185	A	G	.	PASS	END=24031978;ChrB=ch09;StartB=17838040;EndB=17838040;Parent=TRANS668;VarType=ShV;DupType=.
ch09	24032009	SNP480186	T	A	.	PASS	END=24032009;ChrB=ch09;StartB=17838071;EndB=17838071;Parent=TRANS668;VarType=ShV;DupType=.
ch09	24032040	SNP480187	G	A	.	PASS	END=24032040;ChrB=ch09;StartB=17838102;EndB=17838102;Parent=TRANS668;VarType=ShV;DupType=.
ch09	24032054	SNP480188	G	A	.	PASS	END=24032054;ChrB=ch09;StartB=17838116;EndB=17838116;Parent=TRANS668;VarType=ShV;DupType=.
ch09	24032063	SNP480189	T	G	.	PASS	END=24032063;ChrB=ch09;StartB=17838125;EndB=17838125;Parent=TRANS668;VarType=ShV;DupType=.
ch09	24032086	SNP480190	A	G	.	PASS	END=24032086;ChrB=ch09;StartB=17838148;EndB=17838148;Parent=TRANS668;VarType=ShV;DupType=.
ch09	24032113	SNP480191	A	G	.	PASS	END=24032113;ChrB=ch09;StartB=17838175;EndB=17838175;Parent=TRANS668;VarType=ShV;DupType=.
ch09	24032131	INS480192	G	GA	.	PASS	END=24032131;ChrB=ch09;StartB=17838193;EndB=17838194;Parent=TRANS668;VarType=ShV;DupType=.
ch09	24032139	SNP480193	C	G	.	PASS	END=24032139;ChrB=ch09;StartB=17838202;EndB=17838202;Parent=TRANS668;VarType=ShV;DupType=.
ch09	24032175	SNP480194	G	T	.	PASS	END=24032175;ChrB=ch09;StartB=17838238;EndB=17838238;Parent=TRANS668;VarType=ShV;DupType=.
ch09	24032182	SNP480195	C	T	.	PASS	END=24032182;ChrB=ch09;StartB=17838245;EndB=17838245;Parent=TRANS668;VarType=ShV;DupType=.
ch09	24032192	SNP480196	G	C	.	PASS	END=24032192;ChrB=ch09;StartB=17838255;EndB=17838255;Parent=TRANS668;VarType=ShV;DupType=.
ch09	24032211	SNP480197	A	G	.	PASS	END=24032211;ChrB=ch09;StartB=17838274;EndB=17838274;Parent=TRANS668;VarType=ShV;DupType=.
ch09	24032220	SNP480198	A	G	.	PASS	END=24032220;ChrB=ch09;StartB=17838283;EndB=17838283;Parent=TRANS668;VarType=ShV;DupType=.
ch09	24032234	SNP480199	T	C	.	PASS	END=24032234;ChrB=ch09;StartB=17838297;EndB=17838297;Parent=TRANS668;VarType=ShV;DupType=.
ch09	24032237	SNP480200	T	A	.	PASS	END=24032237;ChrB=ch09;StartB=17838300;EndB=17838300;Parent=TRANS668;VarType=ShV;DupType=.
ch09	24032241	SNP480201	G	C	.	PASS	END=24032241;ChrB=ch09;StartB=17838304;EndB=17838304;Parent=TRANS668;VarType=ShV;DupType=.
ch09	24032298	SNP480202	C	A	.	PASS	END=24032298;ChrB=ch09;StartB=17838361;EndB=17838361;Parent=TRANS668;VarType=ShV;DupType=.
ch09	24032309	SNP480203	T	C	.	PASS	END=24032309;ChrB=ch09;StartB=17838372;EndB=17838372;Parent=TRANS668;VarType=ShV;DupType=.
ch09	24032350	SNP480204	T	C	.	PASS	END=24032350;ChrB=ch09;StartB=17838413;EndB=17838413;Parent=TRANS668;VarType=ShV;DupType=.
ch09	24032373	SNP480205	A	C	.	PASS	END=24032373;ChrB=ch09;StartB=17838436;EndB=17838436;Parent=TRANS668;VarType=ShV;DupType=.
ch09	24032394	INS480206	A	AG	.	PASS	END=24032394;ChrB=ch09;StartB=17838457;EndB=17838458;Parent=TRANS668;VarType=ShV;DupType=.
ch09	24032410	SNP480207	T	C	.	PASS	END=24032410;ChrB=ch09;StartB=17838474;EndB=17838474;Parent=TRANS668;VarType=ShV;DupType=.
ch09	24032428	SNP480208	T	C	.	PASS	END=24032428;ChrB=ch09;StartB=17838492;EndB=17838492;Parent=TRANS668;VarType=ShV;DupType=.
ch09	24032490	SNP480209	G	T	.	PASS	END=24032490;ChrB=ch09;StartB=17838554;EndB=17838554;Parent=TRANS668;VarType=ShV;DupType=.
ch09	24032519	DEL480210	TG	T	.	PASS	END=24032520;ChrB=ch09;StartB=17838583;EndB=17838583;Parent=TRANS668;VarType=ShV;DupType=.
ch09	24032523	SNP480211	G	A	.	PASS	END=24032523;ChrB=ch09;StartB=17838586;EndB=17838586;Parent=TRANS668;VarType=ShV;DupType=.
ch09	24032538	SNP480212	T	G	.	PASS	END=24032538;ChrB=ch09;StartB=17838601;EndB=17838601;Parent=TRANS668;VarType=ShV;DupType=.
ch09	24032556	SNP480213	C	G	.	PASS	END=24032556;ChrB=ch09;StartB=17838619;EndB=17838619;Parent=TRANS668;VarType=ShV;DupType=.
ch09	24032661	SNP480214	A	G	.	PASS	END=24032661;ChrB=ch09;StartB=17838724;EndB=17838724;Parent=TRANS668;VarType=ShV;DupType=.
ch09	24032714	SNP480215	A	T	.	PASS	END=24032714;ChrB=ch09;StartB=17838777;EndB=17838777;Parent=TRANS668;VarType=ShV;DupType=.
ch09	24032726	SNP480216	G	T	.	PASS	END=24032726;ChrB=ch09;StartB=17838789;EndB=17838789;Parent=TRANS668;VarType=ShV;DupType=.
ch09	24032766	SNP480217	C	T	.	PASS	END=24032766;ChrB=ch09;StartB=17838829;EndB=17838829;Parent=TRANS668;VarType=ShV;DupType=.
ch09	24032792	SNP480218	C	T	.	PASS	END=24032792;ChrB=ch09;StartB=17838855;EndB=17838855;Parent=TRANS668;VarType=ShV;DupType=.
ch09	24032804	SNP480219	G	A	.	PASS	END=24032804;ChrB=ch09;StartB=17838867;EndB=17838867;Parent=TRANS668;VarType=ShV;DupType=.
ch09	24032809	SNP480220	A	G	.	PASS	END=24032809;ChrB=ch09;StartB=17838872;EndB=17838872;Parent=TRANS668;VarType=ShV;DupType=.
ch09	24032818	SNP480221	G	A	.	PASS	END=24032818;ChrB=ch09;StartB=17838881;EndB=17838881;Parent=TRANS668;VarType=ShV;DupType=.
ch09	24032892	SNP480222	A	G	.	PASS	END=24032892;ChrB=ch09;StartB=17838955;EndB=17838955;Parent=TRANS668;VarType=ShV;DupType=.
ch09	24032916	SNP480223	A	G	.	PASS	END=24032916;ChrB=ch09;StartB=17838979;EndB=17838979;Parent=TRANS668;VarType=ShV;DupType=.
ch09	24033036	SNP480224	T	C	.	PASS	END=24033036;ChrB=ch09;StartB=17839099;EndB=17839099;Parent=TRANS668;VarType=ShV;DupType=.
ch09	24033058	SNP480225	A	C	.	PASS	END=24033058;ChrB=ch09;StartB=17839121;EndB=17839121;Parent=TRANS668;VarType=ShV;DupType=.
ch09	24033071	DEL480226	TA	T	.	PASS	END=24033072;ChrB=ch09;StartB=17839134;EndB=17839134;Parent=TRANS668;VarType=ShV;DupType=.
ch09	24033100	SNP480227	T	A	.	PASS	END=24033100;ChrB=ch09;StartB=17839162;EndB=17839162;Parent=TRANS668;VarType=ShV;DupType=.
ch09	24033195	SNP480228	T	A	.	PASS	END=24033195;ChrB=ch09;StartB=17839257;EndB=17839257;Parent=TRANS668;VarType=ShV;DupType=.
ch09	24033243	SNP480229	C	A	.	PASS	END=24033243;ChrB=ch09;StartB=17839305;EndB=17839305;Parent=TRANS668;VarType=ShV;DupType=.
ch09	24033283	SNP480230	A	T	.	PASS	END=24033283;ChrB=ch09;StartB=17839345;EndB=17839345;Parent=TRANS668;VarType=ShV;DupType=.
ch09	24033321	SNP480231	G	C	.	PASS	END=24033321;ChrB=ch09;StartB=17839383;EndB=17839383;Parent=TRANS668;VarType=ShV;DupType=.
ch09	24033336	SNP480232	G	A	.	PASS	END=24033336;ChrB=ch09;StartB=17839398;EndB=17839398;Parent=TRANS668;VarType=ShV;DupType=.
ch09	24033344	SNP480233	T	A	.	PASS	END=24033344;ChrB=ch09;StartB=17839406;EndB=17839406;Parent=TRANS668;VarType=ShV;DupType=.
ch09	24033345	SNP480234	A	T	.	PASS	END=24033345;ChrB=ch09;StartB=17839407;EndB=17839407;Parent=TRANS668;VarType=ShV;DupType=.
ch09	24033370	SNP480235	C	T	.	PASS	END=24033370;ChrB=ch09;StartB=17839432;EndB=17839432;Parent=TRANS668;VarType=ShV;DupType=.
ch09	24033391	SNP480236	C	A	.	PASS	END=24033391;ChrB=ch09;StartB=17839453;EndB=17839453;Parent=TRANS668;VarType=ShV;DupType=.
ch09	24033396	SNP480237	A	T	.	PASS	END=24033396;ChrB=ch09;StartB=17839458;EndB=17839458;Parent=TRANS668;VarType=ShV;DupType=.
ch09	24033424	SNP480238	A	G	.	PASS	END=24033424;ChrB=ch09;StartB=17839486;EndB=17839486;Parent=TRANS668;VarType=ShV;DupType=.
ch09	24033473	SNP480239	A	T	.	PASS	END=24033473;ChrB=ch09;StartB=17839535;EndB=17839535;Parent=TRANS668;VarType=ShV;DupType=.
ch09	24033506	INS480240	T	TA	.	PASS	END=24033506;ChrB=ch09;StartB=17839568;EndB=17839569;Parent=TRANS668;VarType=ShV;DupType=.
ch09	24033582	SNP480241	G	T	.	PASS	END=24033582;ChrB=ch09;StartB=17839645;EndB=17839645;Parent=TRANS668;VarType=ShV;DupType=.
ch09	24033603	SNP480242	A	C	.	PASS	END=24033603;ChrB=ch09;StartB=17839666;EndB=17839666;Parent=TRANS668;VarType=ShV;DupType=.
ch09	24033607	SNP480243	T	A	.	PASS	END=24033607;ChrB=ch09;StartB=17839670;EndB=17839670;Parent=TRANS668;VarType=ShV;DupType=.
ch09	24033610	SNP480244	G	T	.	PASS	END=24033610;ChrB=ch09;StartB=17839673;EndB=17839673;Parent=TRANS668;VarType=ShV;DupType=.
ch09	24033628	SNP480245	C	T	.	PASS	END=24033628;ChrB=ch09;StartB=17839691;EndB=17839691;Parent=TRANS668;VarType=ShV;DupType=.
ch09	24033632	SNP480246	A	T	.	PASS	END=24033632;ChrB=ch09;StartB=17839695;EndB=17839695;Parent=TRANS668;VarType=ShV;DupType=.
ch09	24033729	SNP480247	T	G	.	PASS	END=24033729;ChrB=ch09;StartB=17839792;EndB=17839792;Parent=TRANS668;VarType=ShV;DupType=.
ch09	24033733	SNP480248	G	A	.	PASS	END=24033733;ChrB=ch09;StartB=17839796;EndB=17839796;Parent=TRANS668;VarType=ShV;DupType=.
ch09	24033747	SNP480249	C	T	.	PASS	END=24033747;ChrB=ch09;StartB=17839810;EndB=17839810;Parent=TRANS668;VarType=ShV;DupType=.
ch09	24033758	SNP480250	G	A	.	PASS	END=24033758;ChrB=ch09;StartB=17839821;EndB=17839821;Parent=TRANS668;VarType=ShV;DupType=.
ch09	24033814	SNP480251	G	C	.	PASS	END=24033814;ChrB=ch09;StartB=17839877;EndB=17839877;Parent=TRANS668;VarType=ShV;DupType=.
ch09	24033818	SNP480252	T	C	.	PASS	END=24033818;ChrB=ch09;StartB=17839881;EndB=17839881;Parent=TRANS668;VarType=ShV;DupType=.
ch09	24033838	SNP480253	C	A	.	PASS	END=24033838;ChrB=ch09;StartB=17839901;EndB=17839901;Parent=TRANS668;VarType=ShV;DupType=.
ch09	24033847	SNP480254	A	T	.	PASS	END=24033847;ChrB=ch09;StartB=17839910;EndB=17839910;Parent=TRANS668;VarType=ShV;DupType=.
ch09	24033892	DEL480255	TA	T	.	PASS	END=24033893;ChrB=ch09;StartB=17839955;EndB=17839955;Parent=TRANS668;VarType=ShV;DupType=.
ch09	24033894	SNP480256	A	T	.	PASS	END=24033894;ChrB=ch09;StartB=17839956;EndB=17839956;Parent=TRANS668;VarType=ShV;DupType=.
ch09	24033897	SNP480257	A	G	.	PASS	END=24033897;ChrB=ch09;StartB=17839959;EndB=17839959;Parent=TRANS668;VarType=ShV;DupType=.
ch09	24033902	SNP480258	T	A	.	PASS	END=24033902;ChrB=ch09;StartB=17839964;EndB=17839964;Parent=TRANS668;VarType=ShV;DupType=.
ch09	24033946	SNP480259	A	G	.	PASS	END=24033946;ChrB=ch09;StartB=17840008;EndB=17840008;Parent=TRANS668;VarType=ShV;DupType=.
ch09	24034002	SNP480260	G	T	.	PASS	END=24034002;ChrB=ch09;StartB=17840064;EndB=17840064;Parent=TRANS668;VarType=ShV;DupType=.
ch09	24034122	INS480261	T	TTTA	.	PASS	END=24034122;ChrB=ch09;StartB=17840184;EndB=17840187;Parent=TRANS668;VarType=ShV;DupType=.
ch09	24034146	SNP480262	G	C	.	PASS	END=24034146;ChrB=ch09;StartB=17840211;EndB=17840211;Parent=TRANS668;VarType=ShV;DupType=.
ch09	24034182	SNP480263	T	G	.	PASS	END=24034182;ChrB=ch09;StartB=17840247;EndB=17840247;Parent=TRANS668;VarType=ShV;DupType=.
ch09	24034197	SNP480264	G	A	.	PASS	END=24034197;ChrB=ch09;StartB=17840262;EndB=17840262;Parent=TRANS668;VarType=ShV;DupType=.
ch09	24034208	SNP480265	A	T	.	PASS	END=24034208;ChrB=ch09;StartB=17840273;EndB=17840273;Parent=TRANS668;VarType=ShV;DupType=.
ch09	24034229	SNP480266	G	T	.	PASS	END=24034229;ChrB=ch09;StartB=17840294;EndB=17840294;Parent=TRANS668;VarType=ShV;DupType=.
ch09	24034238	SNP480267	T	A	.	PASS	END=24034238;ChrB=ch09;StartB=17840303;EndB=17840303;Parent=TRANS668;VarType=ShV;DupType=.
ch09	24034241	SNP480268	T	A	.	PASS	END=24034241;ChrB=ch09;StartB=17840306;EndB=17840306;Parent=TRANS668;VarType=ShV;DupType=.
ch09	24034244	SNP480269	G	T	.	PASS	END=24034244;ChrB=ch09;StartB=17840309;EndB=17840309;Parent=TRANS668;VarType=ShV;DupType=.
ch09	24034251	SNP480270	T	G	.	PASS	END=24034251;ChrB=ch09;StartB=17840316;EndB=17840316;Parent=TRANS668;VarType=ShV;DupType=.
ch09	24034290	SNP480271	A	T	.	PASS	END=24034290;ChrB=ch09;StartB=17840355;EndB=17840355;Parent=TRANS668;VarType=ShV;DupType=.
ch09	24034324	SNP480272	T	C	.	PASS	END=24034324;ChrB=ch09;StartB=17840389;EndB=17840389;Parent=TRANS668;VarType=ShV;DupType=.
ch09	24034334	SNP480273	A	G	.	PASS	END=24034334;ChrB=ch09;StartB=17840399;EndB=17840399;Parent=TRANS668;VarType=ShV;DupType=.
ch09	24034336	SNP480274	A	G	.	PASS	END=24034336;ChrB=ch09;StartB=17840401;EndB=17840401;Parent=TRANS668;VarType=ShV;DupType=.
ch09	24034419	SNP480275	A	T	.	PASS	END=24034419;ChrB=ch09;StartB=17840484;EndB=17840484;Parent=TRANS668;VarType=ShV;DupType=.
ch09	24034512	SNP480276	A	T	.	PASS	END=24034512;ChrB=ch09;StartB=17840577;EndB=17840577;Parent=TRANS668;VarType=ShV;DupType=.
ch09	24034522	SNP480277	C	A	.	PASS	END=24034522;ChrB=ch09;StartB=17840587;EndB=17840587;Parent=TRANS668;VarType=ShV;DupType=.
ch09	24034527	SNP480278	T	C	.	PASS	END=24034527;ChrB=ch09;StartB=17840592;EndB=17840592;Parent=TRANS668;VarType=ShV;DupType=.
ch09	24034534	SNP480279	T	C	.	PASS	END=24034534;ChrB=ch09;StartB=17840599;EndB=17840599;Parent=TRANS668;VarType=ShV;DupType=.
ch09	24034597	SNP480280	A	T	.	PASS	END=24034597;ChrB=ch09;StartB=17840662;EndB=17840662;Parent=TRANS668;VarType=ShV;DupType=.
ch09	24034613	SNP480281	G	A	.	PASS	END=24034613;ChrB=ch09;StartB=17840678;EndB=17840678;Parent=TRANS668;VarType=ShV;DupType=.
ch09	24034644	SNP480282	G	T	.	PASS	END=24034644;ChrB=ch09;StartB=17840709;EndB=17840709;Parent=TRANS668;VarType=ShV;DupType=.
ch09	24034660	SNP480283	C	T	.	PASS	END=24034660;ChrB=ch09;StartB=17840725;EndB=17840725;Parent=TRANS668;VarType=ShV;DupType=.
ch09	24034663	SNP480284	G	A	.	PASS	END=24034663;ChrB=ch09;StartB=17840728;EndB=17840728;Parent=TRANS668;VarType=ShV;DupType=.
ch09	24034672	SNP480285	T	G	.	PASS	END=24034672;ChrB=ch09;StartB=17840737;EndB=17840737;Parent=TRANS668;VarType=ShV;DupType=.
ch09	24034674	SNP480286	A	T	.	PASS	END=24034674;ChrB=ch09;StartB=17840739;EndB=17840739;Parent=TRANS668;VarType=ShV;DupType=.
ch09	24034788	SNP480287	A	T	.	PASS	END=24034788;ChrB=ch09;StartB=17840853;EndB=17840853;Parent=TRANS668;VarType=ShV;DupType=.
ch09	24034797	SNP480288	G	C	.	PASS	END=24034797;ChrB=ch09;StartB=17840862;EndB=17840862;Parent=TRANS668;VarType=ShV;DupType=.
ch09	24034806	SNP480289	C	T	.	PASS	END=24034806;ChrB=ch09;StartB=17840871;EndB=17840871;Parent=TRANS668;VarType=ShV;DupType=.
ch09	24034812	SNP480290	A	T	.	PASS	END=24034812;ChrB=ch09;StartB=17840877;EndB=17840877;Parent=TRANS668;VarType=ShV;DupType=.
ch09	24034824	SNP480291	A	C	.	PASS	END=24034824;ChrB=ch09;StartB=17840889;EndB=17840889;Parent=TRANS668;VarType=ShV;DupType=.
ch09	24034885	SNP480292	G	A	.	PASS	END=24034885;ChrB=ch09;StartB=17840950;EndB=17840950;Parent=TRANS668;VarType=ShV;DupType=.
ch09	24034941	SNP480293	C	A	.	PASS	END=24034941;ChrB=ch09;StartB=17841006;EndB=17841006;Parent=TRANS668;VarType=ShV;DupType=.
ch09	24034966	SNP480294	A	G	.	PASS	END=24034966;ChrB=ch09;StartB=17841031;EndB=17841031;Parent=TRANS668;VarType=ShV;DupType=.
ch09	24035006	SNP480295	T	A	.	PASS	END=24035006;ChrB=ch09;StartB=17841071;EndB=17841071;Parent=TRANS668;VarType=ShV;DupType=.
ch09	24035026	SNP480296	C	A	.	PASS	END=24035026;ChrB=ch09;StartB=17841091;EndB=17841091;Parent=TRANS668;VarType=ShV;DupType=.
ch09	24035045	SNP480297	A	T	.	PASS	END=24035045;ChrB=ch09;StartB=17841110;EndB=17841110;Parent=TRANS668;VarType=ShV;DupType=.
ch09	24035058	SNP480298	C	T	.	PASS	END=24035058;ChrB=ch09;StartB=17841123;EndB=17841123;Parent=TRANS668;VarType=ShV;DupType=.
ch09	24035070	SNP480299	G	A	.	PASS	END=24035070;ChrB=ch09;StartB=17841135;EndB=17841135;Parent=TRANS668;VarType=ShV;DupType=.
ch09	24035115	INS480300	T	TA	.	PASS	END=24035115;ChrB=ch09;StartB=17841180;EndB=17841181;Parent=TRANS668;VarType=ShV;DupType=.
ch09	24035140	SNP480301	T	C	.	PASS	END=24035140;ChrB=ch09;StartB=17841206;EndB=17841206;Parent=TRANS668;VarType=ShV;DupType=.
ch09	24035180	SNP480302	C	T	.	PASS	END=24035180;ChrB=ch09;StartB=17841246;EndB=17841246;Parent=TRANS668;VarType=ShV;DupType=.
ch09	24035214	SNP480303	T	G	.	PASS	END=24035214;ChrB=ch09;StartB=17841280;EndB=17841280;Parent=TRANS668;VarType=ShV;DupType=.
ch09	24035241	SNP480304	T	A	.	PASS	END=24035241;ChrB=ch09;StartB=17841307;EndB=17841307;Parent=TRANS668;VarType=ShV;DupType=.
ch09	24035257	SNP480305	G	A	.	PASS	END=24035257;ChrB=ch09;StartB=17841323;EndB=17841323;Parent=TRANS668;VarType=ShV;DupType=.
ch09	24035258	SNP480306	T	C	.	PASS	END=24035258;ChrB=ch09;StartB=17841324;EndB=17841324;Parent=TRANS668;VarType=ShV;DupType=.
ch09	24035310	SNP480307	A	G	.	PASS	END=24035310;ChrB=ch09;StartB=17841376;EndB=17841376;Parent=TRANS668;VarType=ShV;DupType=.
ch09	24035334	SNP480308	A	C	.	PASS	END=24035334;ChrB=ch09;StartB=17841400;EndB=17841400;Parent=TRANS668;VarType=ShV;DupType=.
ch09	24035338	SNP480309	T	C	.	PASS	END=24035338;ChrB=ch09;StartB=17841404;EndB=17841404;Parent=TRANS668;VarType=ShV;DupType=.
ch09	24035348	SNP480310	A	G	.	PASS	END=24035348;ChrB=ch09;StartB=17841414;EndB=17841414;Parent=TRANS668;VarType=ShV;DupType=.
ch09	24035367	SNP480311	A	G	.	PASS	END=24035367;ChrB=ch09;StartB=17841433;EndB=17841433;Parent=TRANS668;VarType=ShV;DupType=.
ch09	24035431	SNP480312	G	T	.	PASS	END=24035431;ChrB=ch09;StartB=17841497;EndB=17841497;Parent=TRANS668;VarType=ShV;DupType=.
ch09	24035479	SNP480313	T	G	.	PASS	END=24035479;ChrB=ch09;StartB=17841545;EndB=17841545;Parent=TRANS668;VarType=ShV;DupType=.
ch09	24035513	SNP480314	G	A	.	PASS	END=24035513;ChrB=ch09;StartB=17841579;EndB=17841579;Parent=TRANS668;VarType=ShV;DupType=.
ch09	24035540	SNP480315	G	A	.	PASS	END=24035540;ChrB=ch09;StartB=17841606;EndB=17841606;Parent=TRANS668;VarType=ShV;DupType=.
ch09	24035547	SNP480316	A	C	.	PASS	END=24035547;ChrB=ch09;StartB=17841613;EndB=17841613;Parent=TRANS668;VarType=ShV;DupType=.
ch09	24035578	SNP480317	C	A	.	PASS	END=24035578;ChrB=ch09;StartB=17841644;EndB=17841644;Parent=TRANS668;VarType=ShV;DupType=.
ch09	24035587	SNP480318	A	G	.	PASS	END=24035587;ChrB=ch09;StartB=17841653;EndB=17841653;Parent=TRANS668;VarType=ShV;DupType=.
ch09	24035631	INS480319	T	TC	.	PASS	END=24035631;ChrB=ch09;StartB=17841697;EndB=17841698;Parent=TRANS668;VarType=ShV;DupType=.
ch09	24035653	SNP480320	G	A	.	PASS	END=24035653;ChrB=ch09;StartB=17841720;EndB=17841720;Parent=TRANS668;VarType=ShV;DupType=.
ch09	24035711	SNP480321	A	C	.	PASS	END=24035711;ChrB=ch09;StartB=17841778;EndB=17841778;Parent=TRANS668;VarType=ShV;DupType=.
ch09	24035717	SNP480322	G	A	.	PASS	END=24035717;ChrB=ch09;StartB=17841784;EndB=17841784;Parent=TRANS668;VarType=ShV;DupType=.
ch09	24035745	SNP480323	G	T	.	PASS	END=24035745;ChrB=ch09;StartB=17841812;EndB=17841812;Parent=TRANS668;VarType=ShV;DupType=.
ch09	24035800	SNP480324	C	T	.	PASS	END=24035800;ChrB=ch09;StartB=17841867;EndB=17841867;Parent=TRANS668;VarType=ShV;DupType=.
ch09	24035854	SNP480325	T	A	.	PASS	END=24035854;ChrB=ch09;StartB=17841921;EndB=17841921;Parent=TRANS668;VarType=ShV;DupType=.
ch09	24035918	SNP480326	A	C	.	PASS	END=24035918;ChrB=ch09;StartB=17841985;EndB=17841985;Parent=TRANS668;VarType=ShV;DupType=.
ch09	24035919	SNP480327	T	A	.	PASS	END=24035919;ChrB=ch09;StartB=17841986;EndB=17841986;Parent=TRANS668;VarType=ShV;DupType=.
ch09	24035952	DEL480328	TC	T	.	PASS	END=24035953;ChrB=ch09;StartB=17842019;EndB=17842019;Parent=TRANS668;VarType=ShV;DupType=.
ch09	24035963	SNP480329	A	G	.	PASS	END=24035963;ChrB=ch09;StartB=17842029;EndB=17842029;Parent=TRANS668;VarType=ShV;DupType=.
ch09	24035974	SNP480330	T	C	.	PASS	END=24035974;ChrB=ch09;StartB=17842040;EndB=17842040;Parent=TRANS668;VarType=ShV;DupType=.
ch09	24036003	SNP480331	A	C	.	PASS	END=24036003;ChrB=ch09;StartB=17842069;EndB=17842069;Parent=TRANS668;VarType=ShV;DupType=.
ch09	24036035	SNP480332	G	T	.	PASS	END=24036035;ChrB=ch09;StartB=17842101;EndB=17842101;Parent=TRANS668;VarType=ShV;DupType=.
ch09	24036036	SNP480333	C	A	.	PASS	END=24036036;ChrB=ch09;StartB=17842102;EndB=17842102;Parent=TRANS668;VarType=ShV;DupType=.
ch09	24036044	SNP480334	T	C	.	PASS	END=24036044;ChrB=ch09;StartB=17842110;EndB=17842110;Parent=TRANS668;VarType=ShV;DupType=.
ch09	24036050	SNP480335	A	C	.	PASS	END=24036050;ChrB=ch09;StartB=17842116;EndB=17842116;Parent=TRANS668;VarType=ShV;DupType=.
ch09	24036068	SNP480336	A	T	.	PASS	END=24036068;ChrB=ch09;StartB=17842134;EndB=17842134;Parent=TRANS668;VarType=ShV;DupType=.
ch09	24036073	SNP480337	A	G	.	PASS	END=24036073;ChrB=ch09;StartB=17842139;EndB=17842139;Parent=TRANS668;VarType=ShV;DupType=.
ch09	24036107	SNP480338	T	G	.	PASS	END=24036107;ChrB=ch09;StartB=17842173;EndB=17842173;Parent=TRANS668;VarType=ShV;DupType=.
ch09	24036112	SNP480339	T	C	.	PASS	END=24036112;ChrB=ch09;StartB=17842178;EndB=17842178;Parent=TRANS668;VarType=ShV;DupType=.
ch09	24036116	SNP480340	T	C	.	PASS	END=24036116;ChrB=ch09;StartB=17842182;EndB=17842182;Parent=TRANS668;VarType=ShV;DupType=.
ch09	24036119	SNP480341	A	T	.	PASS	END=24036119;ChrB=ch09;StartB=17842185;EndB=17842185;Parent=TRANS668;VarType=ShV;DupType=.
ch09	24036142	INS480342	T	TA	.	PASS	END=24036142;ChrB=ch09;StartB=17842208;EndB=17842209;Parent=TRANS668;VarType=ShV;DupType=.
ch09	24036150	SNP480343	A	G	.	PASS	END=24036150;ChrB=ch09;StartB=17842217;EndB=17842217;Parent=TRANS668;VarType=ShV;DupType=.
ch09	24036154	SNP480344	C	T	.	PASS	END=24036154;ChrB=ch09;StartB=17842221;EndB=17842221;Parent=TRANS668;VarType=ShV;DupType=.
ch09	24036171	SNP480345	A	T	.	PASS	END=24036171;ChrB=ch09;StartB=17842238;EndB=17842238;Parent=TRANS668;VarType=ShV;DupType=.
ch09	24036210	SNP480346	G	A	.	PASS	END=24036210;ChrB=ch09;StartB=17842277;EndB=17842277;Parent=TRANS668;VarType=ShV;DupType=.
ch09	24036215	SNP480347	G	A	.	PASS	END=24036215;ChrB=ch09;StartB=17842282;EndB=17842282;Parent=TRANS668;VarType=ShV;DupType=.
ch09	24036218	SNP480348	T	G	.	PASS	END=24036218;ChrB=ch09;StartB=17842285;EndB=17842285;Parent=TRANS668;VarType=ShV;DupType=.
ch09	24036223	SNP480349	C	G	.	PASS	END=24036223;ChrB=ch09;StartB=17842290;EndB=17842290;Parent=TRANS668;VarType=ShV;DupType=.
ch09	24036287	SNP480350	A	T	.	PASS	END=24036287;ChrB=ch09;StartB=17842354;EndB=17842354;Parent=TRANS668;VarType=ShV;DupType=.
ch09	24036298	SNP480351	T	G	.	PASS	END=24036298;ChrB=ch09;StartB=17842365;EndB=17842365;Parent=TRANS668;VarType=ShV;DupType=.
ch09	24036333	SNP480352	T	C	.	PASS	END=24036333;ChrB=ch09;StartB=17842400;EndB=17842400;Parent=TRANS668;VarType=ShV;DupType=.
ch09	24036335	SNP480353	G	A	.	PASS	END=24036335;ChrB=ch09;StartB=17842402;EndB=17842402;Parent=TRANS668;VarType=ShV;DupType=.
ch09	24036357	SNP480354	T	C	.	PASS	END=24036357;ChrB=ch09;StartB=17842424;EndB=17842424;Parent=TRANS668;VarType=ShV;DupType=.
ch09	24036359	SNP480355	G	A	.	PASS	END=24036359;ChrB=ch09;StartB=17842426;EndB=17842426;Parent=TRANS668;VarType=ShV;DupType=.
ch09	24036456	DEL480356	AT	A	.	PASS	END=24036457;ChrB=ch09;StartB=17842523;EndB=17842523;Parent=TRANS668;VarType=ShV;DupType=.
ch09	24036488	SNP480357	G	A	.	PASS	END=24036488;ChrB=ch09;StartB=17842554;EndB=17842554;Parent=TRANS668;VarType=ShV;DupType=.
ch09	24036502	SNP480358	G	C	.	PASS	END=24036502;ChrB=ch09;StartB=17842568;EndB=17842568;Parent=TRANS668;VarType=ShV;DupType=.
ch09	24036507	SNP480359	G	A	.	PASS	END=24036507;ChrB=ch09;StartB=17842573;EndB=17842573;Parent=TRANS668;VarType=ShV;DupType=.
ch09	24036568	DEL480360	GT	G	.	PASS	END=24036569;ChrB=ch09;StartB=17842634;EndB=17842634;Parent=TRANS668;VarType=ShV;DupType=.
ch09	24036630	SNP480361	C	A	.	PASS	END=24036630;ChrB=ch09;StartB=17842695;EndB=17842695;Parent=TRANS668;VarType=ShV;DupType=.
ch09	24036704	SNP480362	C	G	.	PASS	END=24036704;ChrB=ch09;StartB=17842769;EndB=17842769;Parent=TRANS668;VarType=ShV;DupType=.
ch09	24036711	SNP480363	A	G	.	PASS	END=24036711;ChrB=ch09;StartB=17842776;EndB=17842776;Parent=TRANS668;VarType=ShV;DupType=.
ch09	24036714	SNP480364	T	G	.	PASS	END=24036714;ChrB=ch09;StartB=17842779;EndB=17842779;Parent=TRANS668;VarType=ShV;DupType=.
ch09	24036725	SNP480365	C	T	.	PASS	END=24036725;ChrB=ch09;StartB=17842790;EndB=17842790;Parent=TRANS668;VarType=ShV;DupType=.
ch09	24036756	SNP480366	T	G	.	PASS	END=24036756;ChrB=ch09;StartB=17842821;EndB=17842821;Parent=TRANS668;VarType=ShV;DupType=.
ch09	24036758	SNP480367	C	A	.	PASS	END=24036758;ChrB=ch09;StartB=17842823;EndB=17842823;Parent=TRANS668;VarType=ShV;DupType=.
ch09	24036774	SNP480368	A	G	.	PASS	END=24036774;ChrB=ch09;StartB=17842839;EndB=17842839;Parent=TRANS668;VarType=ShV;DupType=.
ch09	24036782	INS480369	T	TG	.	PASS	END=24036782;ChrB=ch09;StartB=17842847;EndB=17842848;Parent=TRANS668;VarType=ShV;DupType=.
ch09	24036790	SNP480370	C	T	.	PASS	END=24036790;ChrB=ch09;StartB=17842856;EndB=17842856;Parent=TRANS668;VarType=ShV;DupType=.
ch09	24036804	SNP480371	T	A	.	PASS	END=24036804;ChrB=ch09;StartB=17842870;EndB=17842870;Parent=TRANS668;VarType=ShV;DupType=.
ch09	24036847	SNP480372	A	T	.	PASS	END=24036847;ChrB=ch09;StartB=17842913;EndB=17842913;Parent=TRANS668;VarType=ShV;DupType=.
ch09	24036860	SNP480373	T	C	.	PASS	END=24036860;ChrB=ch09;StartB=17842926;EndB=17842926;Parent=TRANS668;VarType=ShV;DupType=.
ch09	24036865	SNP480374	T	A	.	PASS	END=24036865;ChrB=ch09;StartB=17842931;EndB=17842931;Parent=TRANS668;VarType=ShV;DupType=.
ch09	24036896	SNP480375	A	G	.	PASS	END=24036896;ChrB=ch09;StartB=17842962;EndB=17842962;Parent=TRANS668;VarType=ShV;DupType=.
ch09	24036903	SNP480376	A	T	.	PASS	END=24036903;ChrB=ch09;StartB=17842969;EndB=17842969;Parent=TRANS668;VarType=ShV;DupType=.
ch09	24036927	SNP480377	G	A	.	PASS	END=24036927;ChrB=ch09;StartB=17842993;EndB=17842993;Parent=TRANS668;VarType=ShV;DupType=.
ch09	24036943	DEL480378	AAACTCATAGTAGAGTGCTC	A	.	PASS	END=24036962;ChrB=ch09;StartB=17843009;EndB=17843009;Parent=TRANS668;VarType=ShV;DupType=.
ch09	24036983	SNP480379	C	T	.	PASS	END=24036983;ChrB=ch09;StartB=17843030;EndB=17843030;Parent=TRANS668;VarType=ShV;DupType=.
ch09	24037005	SNP480380	A	T	.	PASS	END=24037005;ChrB=ch09;StartB=17843052;EndB=17843052;Parent=TRANS668;VarType=ShV;DupType=.
ch09	24037066	SNP480381	C	G	.	PASS	END=24037066;ChrB=ch09;StartB=17843113;EndB=17843113;Parent=TRANS668;VarType=ShV;DupType=.
ch09	24037071	SNP480382	C	T	.	PASS	END=24037071;ChrB=ch09;StartB=17843118;EndB=17843118;Parent=TRANS668;VarType=ShV;DupType=.
ch09	24037088	SNP480383	G	A	.	PASS	END=24037088;ChrB=ch09;StartB=17843135;EndB=17843135;Parent=TRANS668;VarType=ShV;DupType=.
ch09	24037097	SNP480384	A	T	.	PASS	END=24037097;ChrB=ch09;StartB=17843144;EndB=17843144;Parent=TRANS668;VarType=ShV;DupType=.
ch09	24037124	INS480385	A	ATCACAATGAG	.	PASS	END=24037124;ChrB=ch09;StartB=17843171;EndB=17843181;Parent=TRANS668;VarType=ShV;DupType=.
ch09	24037151	SNP480386	A	G	.	PASS	END=24037151;ChrB=ch09;StartB=17843208;EndB=17843208;Parent=TRANS668;VarType=ShV;DupType=.
ch09	24037178	SNP480387	T	C	.	PASS	END=24037178;ChrB=ch09;StartB=17843235;EndB=17843235;Parent=TRANS668;VarType=ShV;DupType=.
ch09	24037261	SNP480388	G	T	.	PASS	END=24037261;ChrB=ch09;StartB=17843318;EndB=17843318;Parent=TRANS668;VarType=ShV;DupType=.
ch09	24037346	SNP480389	T	A	.	PASS	END=24037346;ChrB=ch09;StartB=17843403;EndB=17843403;Parent=TRANS668;VarType=ShV;DupType=.
ch09	24037373	SNP480390	A	C	.	PASS	END=24037373;ChrB=ch09;StartB=17843430;EndB=17843430;Parent=TRANS668;VarType=ShV;DupType=.
ch09	24037376	SNP480391	T	C	.	PASS	END=24037376;ChrB=ch09;StartB=17843433;EndB=17843433;Parent=TRANS668;VarType=ShV;DupType=.
ch09	24037399	SNP480392	T	C	.	PASS	END=24037399;ChrB=ch09;StartB=17843456;EndB=17843456;Parent=TRANS668;VarType=ShV;DupType=.
ch09	24037403	SNP480393	A	C	.	PASS	END=24037403;ChrB=ch09;StartB=17843460;EndB=17843460;Parent=TRANS668;VarType=ShV;DupType=.
ch09	24037407	SNP480394	A	C	.	PASS	END=24037407;ChrB=ch09;StartB=17843464;EndB=17843464;Parent=TRANS668;VarType=ShV;DupType=.
ch09	24037441	SNP480395	A	G	.	PASS	END=24037441;ChrB=ch09;StartB=17843498;EndB=17843498;Parent=TRANS668;VarType=ShV;DupType=.
ch09	24037465	SNP480396	T	C	.	PASS	END=24037465;ChrB=ch09;StartB=17843522;EndB=17843522;Parent=TRANS668;VarType=ShV;DupType=.
ch09	24037468	SNP480397	G	A	.	PASS	END=24037468;ChrB=ch09;StartB=17843525;EndB=17843525;Parent=TRANS668;VarType=ShV;DupType=.
ch09	24037477	SNP480398	A	G	.	PASS	END=24037477;ChrB=ch09;StartB=17843534;EndB=17843534;Parent=TRANS668;VarType=ShV;DupType=.
ch09	24037507	SNP480399	A	G	.	PASS	END=24037507;ChrB=ch09;StartB=17843564;EndB=17843564;Parent=TRANS668;VarType=ShV;DupType=.
ch09	24037520	SNP480400	T	C	.	PASS	END=24037520;ChrB=ch09;StartB=17843577;EndB=17843577;Parent=TRANS668;VarType=ShV;DupType=.
ch09	24037527	INS480401	A	AC	.	PASS	END=24037527;ChrB=ch09;StartB=17843584;EndB=17843585;Parent=TRANS668;VarType=ShV;DupType=.
ch09	24037529	SNP480402	A	T	.	PASS	END=24037529;ChrB=ch09;StartB=17843587;EndB=17843587;Parent=TRANS668;VarType=ShV;DupType=.
ch09	24037546	SNP480403	C	T	.	PASS	END=24037546;ChrB=ch09;StartB=17843604;EndB=17843604;Parent=TRANS668;VarType=ShV;DupType=.
ch09	24037565	SNP480404	C	G	.	PASS	END=24037565;ChrB=ch09;StartB=17843623;EndB=17843623;Parent=TRANS668;VarType=ShV;DupType=.
ch09	24037591	SNP480405	G	A	.	PASS	END=24037591;ChrB=ch09;StartB=17843649;EndB=17843649;Parent=TRANS668;VarType=ShV;DupType=.
ch09	24037596	SNP480406	G	A	.	PASS	END=24037596;ChrB=ch09;StartB=17843654;EndB=17843654;Parent=TRANS668;VarType=ShV;DupType=.
ch09	24037621	SNP480407	G	T	.	PASS	END=24037621;ChrB=ch09;StartB=17843679;EndB=17843679;Parent=TRANS668;VarType=ShV;DupType=.
ch09	24037652	SNP480408	C	A	.	PASS	END=24037652;ChrB=ch09;StartB=17843710;EndB=17843710;Parent=TRANS668;VarType=ShV;DupType=.
ch09	24037720	SNP480409	G	A	.	PASS	END=24037720;ChrB=ch09;StartB=17843778;EndB=17843778;Parent=TRANS668;VarType=ShV;DupType=.
ch09	24037743	SNP480410	G	C	.	PASS	END=24037743;ChrB=ch09;StartB=17843801;EndB=17843801;Parent=TRANS668;VarType=ShV;DupType=.
ch09	24037750	INS480411	T	TA	.	PASS	END=24037750;ChrB=ch09;StartB=17843808;EndB=17843809;Parent=TRANS668;VarType=ShV;DupType=.
ch09	24037840	SNP480412	C	A	.	PASS	END=24037840;ChrB=ch09;StartB=17843899;EndB=17843899;Parent=TRANS668;VarType=ShV;DupType=.
ch09	24037854	SNP480413	A	G	.	PASS	END=24037854;ChrB=ch09;StartB=17843913;EndB=17843913;Parent=TRANS668;VarType=ShV;DupType=.
ch09	24037868	SNP480414	T	C	.	PASS	END=24037868;ChrB=ch09;StartB=17843927;EndB=17843927;Parent=TRANS668;VarType=ShV;DupType=.
ch09	24037871	SNP480415	T	C	.	PASS	END=24037871;ChrB=ch09;StartB=17843930;EndB=17843930;Parent=TRANS668;VarType=ShV;DupType=.
ch09	24037918	SNP480416	T	G	.	PASS	END=24037918;ChrB=ch09;StartB=17843977;EndB=17843977;Parent=TRANS668;VarType=ShV;DupType=.
ch09	24037980	SNP480417	A	G	.	PASS	END=24037980;ChrB=ch09;StartB=17844039;EndB=17844039;Parent=TRANS668;VarType=ShV;DupType=.
ch09	24037993	SNP480418	A	C	.	PASS	END=24037993;ChrB=ch09;StartB=17844052;EndB=17844052;Parent=TRANS668;VarType=ShV;DupType=.
ch09	24038011	SNP480419	A	T	.	PASS	END=24038011;ChrB=ch09;StartB=17844070;EndB=17844070;Parent=TRANS668;VarType=ShV;DupType=.
ch09	24038087	SNP480420	T	C	.	PASS	END=24038087;ChrB=ch09;StartB=17844146;EndB=17844146;Parent=TRANS668;VarType=ShV;DupType=.
ch09	24038108	SNP480421	G	T	.	PASS	END=24038108;ChrB=ch09;StartB=17844167;EndB=17844167;Parent=TRANS668;VarType=ShV;DupType=.
ch09	24038117	SNP480422	C	T	.	PASS	END=24038117;ChrB=ch09;StartB=17844176;EndB=17844176;Parent=TRANS668;VarType=ShV;DupType=.
ch09	24038135	SNP480423	A	T	.	PASS	END=24038135;ChrB=ch09;StartB=17844194;EndB=17844194;Parent=TRANS668;VarType=ShV;DupType=.
ch09	24038168	SNP480424	G	A	.	PASS	END=24038168;ChrB=ch09;StartB=17844227;EndB=17844227;Parent=TRANS668;VarType=ShV;DupType=.
ch09	24038197	DEL480425	AC	A	.	PASS	END=24038198;ChrB=ch09;StartB=17844256;EndB=17844256;Parent=TRANS668;VarType=ShV;DupType=.
ch09	24038232	SNP480426	T	A	.	PASS	END=24038232;ChrB=ch09;StartB=17844290;EndB=17844290;Parent=TRANS668;VarType=ShV;DupType=.
ch09	24038247	SNP480427	C	G	.	PASS	END=24038247;ChrB=ch09;StartB=17844305;EndB=17844305;Parent=TRANS668;VarType=ShV;DupType=.
ch09	24038276	SNP480428	G	C	.	PASS	END=24038276;ChrB=ch09;StartB=17844334;EndB=17844334;Parent=TRANS668;VarType=ShV;DupType=.
ch09	24038283	DEL480429	GTTCT	G	.	PASS	END=24038287;ChrB=ch09;StartB=17844341;EndB=17844341;Parent=TRANS668;VarType=ShV;DupType=.
ch09	24038293	SNP480430	T	C	.	PASS	END=24038293;ChrB=ch09;StartB=17844347;EndB=17844347;Parent=TRANS668;VarType=ShV;DupType=.
ch09	24038298	SNP480431	C	G	.	PASS	END=24038298;ChrB=ch09;StartB=17844352;EndB=17844352;Parent=TRANS668;VarType=ShV;DupType=.
ch09	24038315	SNP480432	C	T	.	PASS	END=24038315;ChrB=ch09;StartB=17844369;EndB=17844369;Parent=TRANS668;VarType=ShV;DupType=.
ch09	24038336	SNP480433	C	T	.	PASS	END=24038336;ChrB=ch09;StartB=17844390;EndB=17844390;Parent=TRANS668;VarType=ShV;DupType=.
ch09	24038360	SNP480434	A	G	.	PASS	END=24038360;ChrB=ch09;StartB=17844414;EndB=17844414;Parent=TRANS668;VarType=ShV;DupType=.
ch09	24038368	SNP480435	T	G	.	PASS	END=24038368;ChrB=ch09;StartB=17844422;EndB=17844422;Parent=TRANS668;VarType=ShV;DupType=.
ch09	24038483	SNP480436	T	C	.	PASS	END=24038483;ChrB=ch09;StartB=17844537;EndB=17844537;Parent=TRANS668;VarType=ShV;DupType=.
ch09	24038509	SNP480437	C	T	.	PASS	END=24038509;ChrB=ch09;StartB=17844563;EndB=17844563;Parent=TRANS668;VarType=ShV;DupType=.
ch09	24038516	SNP480438	A	C	.	PASS	END=24038516;ChrB=ch09;StartB=17844570;EndB=17844570;Parent=TRANS668;VarType=ShV;DupType=.
ch09	24038657	SNP480439	C	T	.	PASS	END=24038657;ChrB=ch09;StartB=17844711;EndB=17844711;Parent=TRANS668;VarType=ShV;DupType=.
ch09	24038696	SNP480440	T	A	.	PASS	END=24038696;ChrB=ch09;StartB=17844750;EndB=17844750;Parent=TRANS668;VarType=ShV;DupType=.
ch09	24038722	SNP480441	T	C	.	PASS	END=24038722;ChrB=ch09;StartB=17844776;EndB=17844776;Parent=TRANS668;VarType=ShV;DupType=.
ch09	24038723	DEL480442	TC	T	.	PASS	END=24038724;ChrB=ch09;StartB=17844777;EndB=17844777;Parent=TRANS668;VarType=ShV;DupType=.
ch09	24038778	SNP480443	G	A	.	PASS	END=24038778;ChrB=ch09;StartB=17844831;EndB=17844831;Parent=TRANS668;VarType=ShV;DupType=.
ch09	24038796	SNP480444	G	C	.	PASS	END=24038796;ChrB=ch09;StartB=17844849;EndB=17844849;Parent=TRANS668;VarType=ShV;DupType=.
ch09	24038878	SNP480445	G	T	.	PASS	END=24038878;ChrB=ch09;StartB=17844931;EndB=17844931;Parent=TRANS668;VarType=ShV;DupType=.
ch09	24038935	SNP480446	C	T	.	PASS	END=24038935;ChrB=ch09;StartB=17844988;EndB=17844988;Parent=TRANS668;VarType=ShV;DupType=.
ch09	24038953	SNP480447	A	C	.	PASS	END=24038953;ChrB=ch09;StartB=17845006;EndB=17845006;Parent=TRANS668;VarType=ShV;DupType=.
ch09	24038965	SNP480448	A	T	.	PASS	END=24038965;ChrB=ch09;StartB=17845018;EndB=17845018;Parent=TRANS668;VarType=ShV;DupType=.
ch09	24038975	SNP480449	T	G	.	PASS	END=24038975;ChrB=ch09;StartB=17845028;EndB=17845028;Parent=TRANS668;VarType=ShV;DupType=.
ch09	24039075	SNP480450	A	C	.	PASS	END=24039075;ChrB=ch09;StartB=17845128;EndB=17845128;Parent=TRANS668;VarType=ShV;DupType=.
ch09	24039084	SNP480451	G	A	.	PASS	END=24039084;ChrB=ch09;StartB=17845137;EndB=17845137;Parent=TRANS668;VarType=ShV;DupType=.
ch09	24039152	SNP480452	T	A	.	PASS	END=24039152;ChrB=ch09;StartB=17845205;EndB=17845205;Parent=TRANS668;VarType=ShV;DupType=.
ch09	24039160	SNP480453	A	G	.	PASS	END=24039160;ChrB=ch09;StartB=17845213;EndB=17845213;Parent=TRANS668;VarType=ShV;DupType=.
ch09	24039204	DEL480454	TA	T	.	PASS	END=24039205;ChrB=ch09;StartB=17845257;EndB=17845257;Parent=TRANS668;VarType=ShV;DupType=.
ch09	24039211	SNP480455	T	C	.	PASS	END=24039211;ChrB=ch09;StartB=17845263;EndB=17845263;Parent=TRANS668;VarType=ShV;DupType=.
ch09	24039212	SNP480456	C	A	.	PASS	END=24039212;ChrB=ch09;StartB=17845264;EndB=17845264;Parent=TRANS668;VarType=ShV;DupType=.
ch09	24039247	SNP480457	G	T	.	PASS	END=24039247;ChrB=ch09;StartB=17845299;EndB=17845299;Parent=TRANS668;VarType=ShV;DupType=.
ch09	24039274	SNP480458	C	G	.	PASS	END=24039274;ChrB=ch09;StartB=17845326;EndB=17845326;Parent=TRANS668;VarType=ShV;DupType=.
ch09	24039360	SNP480459	T	A	.	PASS	END=24039360;ChrB=ch09;StartB=17845412;EndB=17845412;Parent=TRANS668;VarType=ShV;DupType=.
ch09	24039367	SNP480460	T	C	.	PASS	END=24039367;ChrB=ch09;StartB=17845419;EndB=17845419;Parent=TRANS668;VarType=ShV;DupType=.
ch09	24039368	SNP480461	T	C	.	PASS	END=24039368;ChrB=ch09;StartB=17845420;EndB=17845420;Parent=TRANS668;VarType=ShV;DupType=.
ch09	24039429	SNP480462	T	C	.	PASS	END=24039429;ChrB=ch09;StartB=17845481;EndB=17845481;Parent=TRANS668;VarType=ShV;DupType=.
ch09	24039467	SNP480463	C	T	.	PASS	END=24039467;ChrB=ch09;StartB=17845519;EndB=17845519;Parent=TRANS668;VarType=ShV;DupType=.
ch09	24039492	SNP480464	A	C	.	PASS	END=24039492;ChrB=ch09;StartB=17845544;EndB=17845544;Parent=TRANS668;VarType=ShV;DupType=.
ch09	24039552	SNP480465	T	C	.	PASS	END=24039552;ChrB=ch09;StartB=17845604;EndB=17845604;Parent=TRANS668;VarType=ShV;DupType=.
ch09	24039553	SNP480466	G	A	.	PASS	END=24039553;ChrB=ch09;StartB=17845605;EndB=17845605;Parent=TRANS668;VarType=ShV;DupType=.
ch09	24039556	SNP480467	G	A	.	PASS	END=24039556;ChrB=ch09;StartB=17845608;EndB=17845608;Parent=TRANS668;VarType=ShV;DupType=.
ch09	24039563	SNP480468	A	G	.	PASS	END=24039563;ChrB=ch09;StartB=17845615;EndB=17845615;Parent=TRANS668;VarType=ShV;DupType=.
ch09	24039602	SNP480469	A	G	.	PASS	END=24039602;ChrB=ch09;StartB=17845654;EndB=17845654;Parent=TRANS668;VarType=ShV;DupType=.
ch09	24039606	SNP480470	A	G	.	PASS	END=24039606;ChrB=ch09;StartB=17845658;EndB=17845658;Parent=TRANS668;VarType=ShV;DupType=.
ch09	24039617	SNP480471	A	C	.	PASS	END=24039617;ChrB=ch09;StartB=17845669;EndB=17845669;Parent=TRANS668;VarType=ShV;DupType=.
ch09	24039627	SNP480472	G	T	.	PASS	END=24039627;ChrB=ch09;StartB=17845679;EndB=17845679;Parent=TRANS668;VarType=ShV;DupType=.
ch09	24039652	SNP480473	T	G	.	PASS	END=24039652;ChrB=ch09;StartB=17845704;EndB=17845704;Parent=TRANS668;VarType=ShV;DupType=.
ch09	24039673	SNP480474	T	A	.	PASS	END=24039673;ChrB=ch09;StartB=17845725;EndB=17845725;Parent=TRANS668;VarType=ShV;DupType=.
ch09	24039674	SNP480475	T	C	.	PASS	END=24039674;ChrB=ch09;StartB=17845726;EndB=17845726;Parent=TRANS668;VarType=ShV;DupType=.
ch09	24039708	SNP480476	G	A	.	PASS	END=24039708;ChrB=ch09;StartB=17845760;EndB=17845760;Parent=TRANS668;VarType=ShV;DupType=.
ch09	24039756	SNP480477	C	G	.	PASS	END=24039756;ChrB=ch09;StartB=17845808;EndB=17845808;Parent=TRANS668;VarType=ShV;DupType=.
ch09	24039854	SNP480478	C	A	.	PASS	END=24039854;ChrB=ch09;StartB=17845906;EndB=17845906;Parent=TRANS668;VarType=ShV;DupType=.
ch09	24039856	SNP480479	A	G	.	PASS	END=24039856;ChrB=ch09;StartB=17845908;EndB=17845908;Parent=TRANS668;VarType=ShV;DupType=.
ch09	24039882	SNP480480	A	G	.	PASS	END=24039882;ChrB=ch09;StartB=17845934;EndB=17845934;Parent=TRANS668;VarType=ShV;DupType=.
ch09	24039950	SNP480481	A	T	.	PASS	END=24039950;ChrB=ch09;StartB=17846002;EndB=17846002;Parent=TRANS668;VarType=ShV;DupType=.
ch09	24039951	SNP480482	T	G	.	PASS	END=24039951;ChrB=ch09;StartB=17846003;EndB=17846003;Parent=TRANS668;VarType=ShV;DupType=.
ch09	24039960	SNP480483	T	G	.	PASS	END=24039960;ChrB=ch09;StartB=17846012;EndB=17846012;Parent=TRANS668;VarType=ShV;DupType=.
ch09	24039975	SNP480484	C	T	.	PASS	END=24039975;ChrB=ch09;StartB=17846027;EndB=17846027;Parent=TRANS668;VarType=ShV;DupType=.
ch09	24040031	SNP480485	T	A	.	PASS	END=24040031;ChrB=ch09;StartB=17846083;EndB=17846083;Parent=TRANS668;VarType=ShV;DupType=.
ch09	24040053	SNP480486	G	A	.	PASS	END=24040053;ChrB=ch09;StartB=17846105;EndB=17846105;Parent=TRANS668;VarType=ShV;DupType=.
ch09	24040054	SNP480487	A	C	.	PASS	END=24040054;ChrB=ch09;StartB=17846106;EndB=17846106;Parent=TRANS668;VarType=ShV;DupType=.
ch09	24040066	SNP480488	A	T	.	PASS	END=24040066;ChrB=ch09;StartB=17846118;EndB=17846118;Parent=TRANS668;VarType=ShV;DupType=.
ch09	24040079	SNP480489	A	G	.	PASS	END=24040079;ChrB=ch09;StartB=17846131;EndB=17846131;Parent=TRANS668;VarType=ShV;DupType=.
ch09	24040082	SNP480490	C	G	.	PASS	END=24040082;ChrB=ch09;StartB=17846134;EndB=17846134;Parent=TRANS668;VarType=ShV;DupType=.
ch09	24040103	DEL480491	AT	A	.	PASS	END=24040104;ChrB=ch09;StartB=17846155;EndB=17846155;Parent=TRANS668;VarType=ShV;DupType=.
ch09	24040237	SNP480492	T	C	.	PASS	END=24040237;ChrB=ch09;StartB=17846288;EndB=17846288;Parent=TRANS668;VarType=ShV;DupType=.
ch09	24040304	SNP480493	C	A	.	PASS	END=24040304;ChrB=ch09;StartB=17846355;EndB=17846355;Parent=TRANS668;VarType=ShV;DupType=.
ch09	24040316	SNP480494	G	T	.	PASS	END=24040316;ChrB=ch09;StartB=17846367;EndB=17846367;Parent=TRANS668;VarType=ShV;DupType=.
ch09	24040385	SNP480495	A	G	.	PASS	END=24040385;ChrB=ch09;StartB=17846436;EndB=17846436;Parent=TRANS668;VarType=ShV;DupType=.
ch09	24040412	SNP480496	C	A	.	PASS	END=24040412;ChrB=ch09;StartB=17846463;EndB=17846463;Parent=TRANS668;VarType=ShV;DupType=.
ch09	24040501	SNP480497	G	T	.	PASS	END=24040501;ChrB=ch09;StartB=17846552;EndB=17846552;Parent=TRANS668;VarType=ShV;DupType=.
ch09	24040515	SNP480498	G	T	.	PASS	END=24040515;ChrB=ch09;StartB=17846566;EndB=17846566;Parent=TRANS668;VarType=ShV;DupType=.
ch09	24040528	SNP480499	T	A	.	PASS	END=24040528;ChrB=ch09;StartB=17846579;EndB=17846579;Parent=TRANS668;VarType=ShV;DupType=.
ch09	24040552	SNP480500	G	A	.	PASS	END=24040552;ChrB=ch09;StartB=17846603;EndB=17846603;Parent=TRANS668;VarType=ShV;DupType=.
ch09	24040561	SNP480501	A	C	.	PASS	END=24040561;ChrB=ch09;StartB=17846612;EndB=17846612;Parent=TRANS668;VarType=ShV;DupType=.
ch09	24040583	SNP480502	C	T	.	PASS	END=24040583;ChrB=ch09;StartB=17846634;EndB=17846634;Parent=TRANS668;VarType=ShV;DupType=.
ch09	24040588	SNP480503	T	C	.	PASS	END=24040588;ChrB=ch09;StartB=17846639;EndB=17846639;Parent=TRANS668;VarType=ShV;DupType=.
ch09	24040651	SNP480504	A	T	.	PASS	END=24040651;ChrB=ch09;StartB=17846702;EndB=17846702;Parent=TRANS668;VarType=ShV;DupType=.
ch09	24040681	SNP480505	C	T	.	PASS	END=24040681;ChrB=ch09;StartB=17846732;EndB=17846732;Parent=TRANS668;VarType=ShV;DupType=.
ch09	24040700	SNP480506	A	G	.	PASS	END=24040700;ChrB=ch09;StartB=17846751;EndB=17846751;Parent=TRANS668;VarType=ShV;DupType=.
ch09	24040723	SNP480507	G	T	.	PASS	END=24040723;ChrB=ch09;StartB=17846774;EndB=17846774;Parent=TRANS668;VarType=ShV;DupType=.
ch09	24040739	SNP480508	T	C	.	PASS	END=24040739;ChrB=ch09;StartB=17846790;EndB=17846790;Parent=TRANS668;VarType=ShV;DupType=.
ch09	24040764	SNP480509	A	T	.	PASS	END=24040764;ChrB=ch09;StartB=17846815;EndB=17846815;Parent=TRANS668;VarType=ShV;DupType=.
ch09	24040800	SNP480510	C	G	.	PASS	END=24040800;ChrB=ch09;StartB=17846851;EndB=17846851;Parent=TRANS668;VarType=ShV;DupType=.
ch09	24040828	SNP480511	A	G	.	PASS	END=24040828;ChrB=ch09;StartB=17846879;EndB=17846879;Parent=TRANS668;VarType=ShV;DupType=.
ch09	24040903	SNP480512	G	T	.	PASS	END=24040903;ChrB=ch09;StartB=17846954;EndB=17846954;Parent=TRANS668;VarType=ShV;DupType=.
ch09	24040977	SNP480513	T	C	.	PASS	END=24040977;ChrB=ch09;StartB=17847028;EndB=17847028;Parent=TRANS668;VarType=ShV;DupType=.
ch09	24041047	INS480514	A	AAC	.	PASS	END=24041047;ChrB=ch09;StartB=17847098;EndB=17847100;Parent=TRANS668;VarType=ShV;DupType=.
ch09	24041105	SNP480515	A	G	.	PASS	END=24041105;ChrB=ch09;StartB=17847158;EndB=17847158;Parent=TRANS668;VarType=ShV;DupType=.
ch09	24041109	SNP480516	G	A	.	PASS	END=24041109;ChrB=ch09;StartB=17847162;EndB=17847162;Parent=TRANS668;VarType=ShV;DupType=.
ch09	24041116	SNP480517	A	T	.	PASS	END=24041116;ChrB=ch09;StartB=17847169;EndB=17847169;Parent=TRANS668;VarType=ShV;DupType=.
ch09	24041145	SNP480518	A	C	.	PASS	END=24041145;ChrB=ch09;StartB=17847198;EndB=17847198;Parent=TRANS668;VarType=ShV;DupType=.
ch09	24041162	SNP480519	T	C	.	PASS	END=24041162;ChrB=ch09;StartB=17847215;EndB=17847215;Parent=TRANS668;VarType=ShV;DupType=.
ch09	24041163	SNP480520	A	G	.	PASS	END=24041163;ChrB=ch09;StartB=17847216;EndB=17847216;Parent=TRANS668;VarType=ShV;DupType=.
ch09	24041167	SNP480521	G	C	.	PASS	END=24041167;ChrB=ch09;StartB=17847220;EndB=17847220;Parent=TRANS668;VarType=ShV;DupType=.
ch09	24041214	INS480522	A	AG	.	PASS	END=24041214;ChrB=ch09;StartB=17847267;EndB=17847268;Parent=TRANS668;VarType=ShV;DupType=.
ch09	24041217	SNP480523	A	G	.	PASS	END=24041217;ChrB=ch09;StartB=17847271;EndB=17847271;Parent=TRANS668;VarType=ShV;DupType=.
ch09	24041224	SNP480524	C	A	.	PASS	END=24041224;ChrB=ch09;StartB=17847278;EndB=17847278;Parent=TRANS668;VarType=ShV;DupType=.
ch09	24041226	SNP480525	G	A	.	PASS	END=24041226;ChrB=ch09;StartB=17847280;EndB=17847280;Parent=TRANS668;VarType=ShV;DupType=.
ch09	24041234	SNP480526	G	A	.	PASS	END=24041234;ChrB=ch09;StartB=17847288;EndB=17847288;Parent=TRANS668;VarType=ShV;DupType=.
ch09	24041259	SNP480527	C	T	.	PASS	END=24041259;ChrB=ch09;StartB=17847313;EndB=17847313;Parent=TRANS668;VarType=ShV;DupType=.
ch09	24041325	SNP480528	C	A	.	PASS	END=24041325;ChrB=ch09;StartB=17847379;EndB=17847379;Parent=TRANS668;VarType=ShV;DupType=.
ch09	24041351	SNP480529	A	G	.	PASS	END=24041351;ChrB=ch09;StartB=17847405;EndB=17847405;Parent=TRANS668;VarType=ShV;DupType=.
ch09	24041357	SNP480530	T	A	.	PASS	END=24041357;ChrB=ch09;StartB=17847411;EndB=17847411;Parent=TRANS668;VarType=ShV;DupType=.
ch09	24041366	SNP480531	T	A	.	PASS	END=24041366;ChrB=ch09;StartB=17847420;EndB=17847420;Parent=TRANS668;VarType=ShV;DupType=.
ch09	24041434	SNP480532	G	T	.	PASS	END=24041434;ChrB=ch09;StartB=17847488;EndB=17847488;Parent=TRANS668;VarType=ShV;DupType=.
ch09	24041476	SNP480533	A	T	.	PASS	END=24041476;ChrB=ch09;StartB=17847530;EndB=17847530;Parent=TRANS668;VarType=ShV;DupType=.
ch09	24041486	SNP480534	C	T	.	PASS	END=24041486;ChrB=ch09;StartB=17847540;EndB=17847540;Parent=TRANS668;VarType=ShV;DupType=.
ch09	24041515	SNP480535	G	A	.	PASS	END=24041515;ChrB=ch09;StartB=17847569;EndB=17847569;Parent=TRANS668;VarType=ShV;DupType=.
ch09	24041520	SNP480536	G	A	.	PASS	END=24041520;ChrB=ch09;StartB=17847574;EndB=17847574;Parent=TRANS668;VarType=ShV;DupType=.
ch09	24041559	SNP480537	T	G	.	PASS	END=24041559;ChrB=ch09;StartB=17847613;EndB=17847613;Parent=TRANS668;VarType=ShV;DupType=.
ch09	24041576	SNP480538	A	C	.	PASS	END=24041576;ChrB=ch09;StartB=17847630;EndB=17847630;Parent=TRANS668;VarType=ShV;DupType=.
ch09	24041592	SNP480539	T	G	.	PASS	END=24041592;ChrB=ch09;StartB=17847646;EndB=17847646;Parent=TRANS668;VarType=ShV;DupType=.
ch09	24041604	SNP480540	A	T	.	PASS	END=24041604;ChrB=ch09;StartB=17847658;EndB=17847658;Parent=TRANS668;VarType=ShV;DupType=.
ch09	24041650	SNP480541	T	G	.	PASS	END=24041650;ChrB=ch09;StartB=17847704;EndB=17847704;Parent=TRANS668;VarType=ShV;DupType=.
ch09	24041653	SNP480542	T	C	.	PASS	END=24041653;ChrB=ch09;StartB=17847707;EndB=17847707;Parent=TRANS668;VarType=ShV;DupType=.
ch09	24041655	SNP480543	T	C	.	PASS	END=24041655;ChrB=ch09;StartB=17847709;EndB=17847709;Parent=TRANS668;VarType=ShV;DupType=.
ch09	24041657	SNP480544	T	G	.	PASS	END=24041657;ChrB=ch09;StartB=17847711;EndB=17847711;Parent=TRANS668;VarType=ShV;DupType=.
ch09	24041670	DEL480545	GT	G	.	PASS	END=24041671;ChrB=ch09;StartB=17847724;EndB=17847724;Parent=TRANS668;VarType=ShV;DupType=.
ch09	24041745	SNP480546	A	C	.	PASS	END=24041745;ChrB=ch09;StartB=17847798;EndB=17847798;Parent=TRANS668;VarType=ShV;DupType=.
ch09	24041755	SNP480547	A	C	.	PASS	END=24041755;ChrB=ch09;StartB=17847808;EndB=17847808;Parent=TRANS668;VarType=ShV;DupType=.
ch09	24041756	SNP480548	T	A	.	PASS	END=24041756;ChrB=ch09;StartB=17847809;EndB=17847809;Parent=TRANS668;VarType=ShV;DupType=.
ch09	24041758	SNP480549	T	G	.	PASS	END=24041758;ChrB=ch09;StartB=17847811;EndB=17847811;Parent=TRANS668;VarType=ShV;DupType=.
ch09	24041795	SNP480550	A	C	.	PASS	END=24041795;ChrB=ch09;StartB=17847848;EndB=17847848;Parent=TRANS668;VarType=ShV;DupType=.
ch09	24041800	SNP480551	A	T	.	PASS	END=24041800;ChrB=ch09;StartB=17847853;EndB=17847853;Parent=TRANS668;VarType=ShV;DupType=.
ch09	24041865	SNP480552	A	T	.	PASS	END=24041865;ChrB=ch09;StartB=17847918;EndB=17847918;Parent=TRANS668;VarType=ShV;DupType=.
ch09	24041887	DEL480553	TA	T	.	PASS	END=24041888;ChrB=ch09;StartB=17847940;EndB=17847940;Parent=TRANS668;VarType=ShV;DupType=.
ch09	24041945	DEL480554	CT	C	.	PASS	END=24041946;ChrB=ch09;StartB=17847997;EndB=17847997;Parent=TRANS668;VarType=ShV;DupType=.
ch09	24041968	SNP480555	A	C	.	PASS	END=24041968;ChrB=ch09;StartB=17848019;EndB=17848019;Parent=TRANS668;VarType=ShV;DupType=.
ch09	24041986	SNP480556	G	A	.	PASS	END=24041986;ChrB=ch09;StartB=17848037;EndB=17848037;Parent=TRANS668;VarType=ShV;DupType=.
ch09	24042056	SNP480557	G	A	.	PASS	END=24042056;ChrB=ch09;StartB=17848107;EndB=17848107;Parent=TRANS668;VarType=ShV;DupType=.
ch09	24042061	SNP480558	A	G	.	PASS	END=24042061;ChrB=ch09;StartB=17848112;EndB=17848112;Parent=TRANS668;VarType=ShV;DupType=.
ch09	24042078	SNP480559	T	G	.	PASS	END=24042078;ChrB=ch09;StartB=17848129;EndB=17848129;Parent=TRANS668;VarType=ShV;DupType=.
ch09	24042097	SNP480560	T	C	.	PASS	END=24042097;ChrB=ch09;StartB=17848148;EndB=17848148;Parent=TRANS668;VarType=ShV;DupType=.
ch09	24042116	SNP480561	T	A	.	PASS	END=24042116;ChrB=ch09;StartB=17848167;EndB=17848167;Parent=TRANS668;VarType=ShV;DupType=.
ch09	24042121	SNP480562	T	A	.	PASS	END=24042121;ChrB=ch09;StartB=17848172;EndB=17848172;Parent=TRANS668;VarType=ShV;DupType=.
ch09	24042156	SNP480563	T	G	.	PASS	END=24042156;ChrB=ch09;StartB=17848207;EndB=17848207;Parent=TRANS668;VarType=ShV;DupType=.
ch09	24042202	SNP480564	A	T	.	PASS	END=24042202;ChrB=ch09;StartB=17848253;EndB=17848253;Parent=TRANS668;VarType=ShV;DupType=.
ch09	24042222	SNP480565	A	G	.	PASS	END=24042222;ChrB=ch09;StartB=17848273;EndB=17848273;Parent=TRANS668;VarType=ShV;DupType=.
ch09	24042225	SNP480566	T	C	.	PASS	END=24042225;ChrB=ch09;StartB=17848276;EndB=17848276;Parent=TRANS668;VarType=ShV;DupType=.
ch09	24042234	DEL480567	CA	C	.	PASS	END=24042235;ChrB=ch09;StartB=17848285;EndB=17848285;Parent=TRANS668;VarType=ShV;DupType=.
ch09	24042248	DEL480568	TCATG	T	.	PASS	END=24042252;ChrB=ch09;StartB=17848298;EndB=17848298;Parent=TRANS668;VarType=ShV;DupType=.
ch09	24042258	SNP480569	T	A	.	PASS	END=24042258;ChrB=ch09;StartB=17848304;EndB=17848304;Parent=TRANS668;VarType=ShV;DupType=.
ch09	24042279	SNP480570	G	A	.	PASS	END=24042279;ChrB=ch09;StartB=17848325;EndB=17848325;Parent=TRANS668;VarType=ShV;DupType=.
ch09	24042298	SNP480571	A	C	.	PASS	END=24042298;ChrB=ch09;StartB=17848344;EndB=17848344;Parent=TRANS668;VarType=ShV;DupType=.
ch09	24042341	SNP480572	C	T	.	PASS	END=24042341;ChrB=ch09;StartB=17848387;EndB=17848387;Parent=TRANS668;VarType=ShV;DupType=.
ch09	24042372	SNP480573	C	T	.	PASS	END=24042372;ChrB=ch09;StartB=17848418;EndB=17848418;Parent=TRANS668;VarType=ShV;DupType=.
ch09	24042398	DEL480574	AT	A	.	PASS	END=24042399;ChrB=ch09;StartB=17848444;EndB=17848444;Parent=TRANS668;VarType=ShV;DupType=.
ch09	24042484	SNP480575	A	C	.	PASS	END=24042484;ChrB=ch09;StartB=17848529;EndB=17848529;Parent=TRANS668;VarType=ShV;DupType=.
ch09	24042498	SNP480576	C	A	.	PASS	END=24042498;ChrB=ch09;StartB=17848543;EndB=17848543;Parent=TRANS668;VarType=ShV;DupType=.
ch09	24042548	SNP480577	T	C	.	PASS	END=24042548;ChrB=ch09;StartB=17848593;EndB=17848593;Parent=TRANS668;VarType=ShV;DupType=.
ch09	24042553	SNP480578	A	G	.	PASS	END=24042553;ChrB=ch09;StartB=17848598;EndB=17848598;Parent=TRANS668;VarType=ShV;DupType=.
ch09	24042587	SNP480579	C	A	.	PASS	END=24042587;ChrB=ch09;StartB=17848632;EndB=17848632;Parent=TRANS668;VarType=ShV;DupType=.
ch09	24042610	SNP480580	A	G	.	PASS	END=24042610;ChrB=ch09;StartB=17848655;EndB=17848655;Parent=TRANS668;VarType=ShV;DupType=.
ch09	24042633	SNP480581	T	A	.	PASS	END=24042633;ChrB=ch09;StartB=17848678;EndB=17848678;Parent=TRANS668;VarType=ShV;DupType=.
ch09	24042679	SNP480582	G	C	.	PASS	END=24042679;ChrB=ch09;StartB=17848724;EndB=17848724;Parent=TRANS668;VarType=ShV;DupType=.
ch09	24042705	SNP480583	T	C	.	PASS	END=24042705;ChrB=ch09;StartB=17848750;EndB=17848750;Parent=TRANS668;VarType=ShV;DupType=.
ch09	24042713	SNP480584	C	G	.	PASS	END=24042713;ChrB=ch09;StartB=17848758;EndB=17848758;Parent=TRANS668;VarType=ShV;DupType=.
ch09	24042724	SNP480585	T	G	.	PASS	END=24042724;ChrB=ch09;StartB=17848769;EndB=17848769;Parent=TRANS668;VarType=ShV;DupType=.
ch09	24042743	SNP480586	G	A	.	PASS	END=24042743;ChrB=ch09;StartB=17848788;EndB=17848788;Parent=TRANS668;VarType=ShV;DupType=.
ch09	24042760	SNP480587	C	A	.	PASS	END=24042760;ChrB=ch09;StartB=17848805;EndB=17848805;Parent=TRANS668;VarType=ShV;DupType=.
ch09	24042802	INS480588	A	AG	.	PASS	END=24042802;ChrB=ch09;StartB=17848847;EndB=17848848;Parent=TRANS668;VarType=ShV;DupType=.
ch09	24042825	DEL480589	ACATGATGCTAAT	A	.	PASS	END=24042837;ChrB=ch09;StartB=17848871;EndB=17848871;Parent=TRANS668;VarType=ShV;DupType=.
ch09	24042848	SNP480590	C	A	.	PASS	END=24042848;ChrB=ch09;StartB=17848882;EndB=17848882;Parent=TRANS668;VarType=ShV;DupType=.
ch09	24042892	SNP480591	G	T	.	PASS	END=24042892;ChrB=ch09;StartB=17848926;EndB=17848926;Parent=TRANS668;VarType=ShV;DupType=.
ch09	24042916	SNP480592	T	G	.	PASS	END=24042916;ChrB=ch09;StartB=17848950;EndB=17848950;Parent=TRANS668;VarType=ShV;DupType=.
ch09	24042934	SNP480593	C	T	.	PASS	END=24042934;ChrB=ch09;StartB=17848968;EndB=17848968;Parent=TRANS668;VarType=ShV;DupType=.
ch09	24042935	SNP480594	T	G	.	PASS	END=24042935;ChrB=ch09;StartB=17848969;EndB=17848969;Parent=TRANS668;VarType=ShV;DupType=.
ch09	24042945	SNP480595	C	A	.	PASS	END=24042945;ChrB=ch09;StartB=17848979;EndB=17848979;Parent=TRANS668;VarType=ShV;DupType=.
ch09	24042961	SNP480596	G	T	.	PASS	END=24042961;ChrB=ch09;StartB=17848995;EndB=17848995;Parent=TRANS668;VarType=ShV;DupType=.
ch09	24042981	SNP480597	T	C	.	PASS	END=24042981;ChrB=ch09;StartB=17849015;EndB=17849015;Parent=TRANS668;VarType=ShV;DupType=.
ch09	24042990	SNP480598	T	G	.	PASS	END=24042990;ChrB=ch09;StartB=17849024;EndB=17849024;Parent=TRANS668;VarType=ShV;DupType=.
ch09	24042999	SNP480599	A	T	.	PASS	END=24042999;ChrB=ch09;StartB=17849033;EndB=17849033;Parent=TRANS668;VarType=ShV;DupType=.
ch09	24043002	SNP480600	G	A	.	PASS	END=24043002;ChrB=ch09;StartB=17849036;EndB=17849036;Parent=TRANS668;VarType=ShV;DupType=.
ch09	24043014	SNP480601	A	G	.	PASS	END=24043014;ChrB=ch09;StartB=17849048;EndB=17849048;Parent=TRANS668;VarType=ShV;DupType=.
ch09	24043043	SNP480602	T	C	.	PASS	END=24043043;ChrB=ch09;StartB=17849077;EndB=17849077;Parent=TRANS668;VarType=ShV;DupType=.
ch09	24043044	SNP480603	G	T	.	PASS	END=24043044;ChrB=ch09;StartB=17849078;EndB=17849078;Parent=TRANS668;VarType=ShV;DupType=.
ch09	24043047	SNP480604	T	C	.	PASS	END=24043047;ChrB=ch09;StartB=17849081;EndB=17849081;Parent=TRANS668;VarType=ShV;DupType=.
ch09	24043061	SNP480605	T	C	.	PASS	END=24043061;ChrB=ch09;StartB=17849095;EndB=17849095;Parent=TRANS668;VarType=ShV;DupType=.
ch09	24043071	DEL480606	GGAA	G	.	PASS	END=24043074;ChrB=ch09;StartB=17849105;EndB=17849105;Parent=TRANS668;VarType=ShV;DupType=.
ch09	24043076	SNP480607	G	T	.	PASS	END=24043076;ChrB=ch09;StartB=17849107;EndB=17849107;Parent=TRANS668;VarType=ShV;DupType=.
ch09	24043090	SNP480608	G	T	.	PASS	END=24043090;ChrB=ch09;StartB=17849121;EndB=17849121;Parent=TRANS668;VarType=ShV;DupType=.
ch09	24043099	SNP480609	A	T	.	PASS	END=24043099;ChrB=ch09;StartB=17849130;EndB=17849130;Parent=TRANS668;VarType=ShV;DupType=.
ch09	24043113	SNP480610	A	C	.	PASS	END=24043113;ChrB=ch09;StartB=17849144;EndB=17849144;Parent=TRANS668;VarType=ShV;DupType=.
ch09	24043126	SNP480611	A	T	.	PASS	END=24043126;ChrB=ch09;StartB=17849157;EndB=17849157;Parent=TRANS668;VarType=ShV;DupType=.
ch09	24043138	SNP480612	C	A	.	PASS	END=24043138;ChrB=ch09;StartB=17849169;EndB=17849169;Parent=TRANS668;VarType=ShV;DupType=.
ch09	24043187	SNP480613	C	T	.	PASS	END=24043187;ChrB=ch09;StartB=17849218;EndB=17849218;Parent=TRANS668;VarType=ShV;DupType=.
ch09	24043239	SNP480614	T	A	.	PASS	END=24043239;ChrB=ch09;StartB=17849270;EndB=17849270;Parent=TRANS668;VarType=ShV;DupType=.
ch09	24043241	SNP480615	A	T	.	PASS	END=24043241;ChrB=ch09;StartB=17849272;EndB=17849272;Parent=TRANS668;VarType=ShV;DupType=.
ch09	24043273	SNP480616	C	A	.	PASS	END=24043273;ChrB=ch09;StartB=17849304;EndB=17849304;Parent=TRANS668;VarType=ShV;DupType=.
ch09	24043298	SNP480617	A	G	.	PASS	END=24043298;ChrB=ch09;StartB=17849329;EndB=17849329;Parent=TRANS668;VarType=ShV;DupType=.
ch09	24043371	SNP480618	A	G	.	PASS	END=24043371;ChrB=ch09;StartB=17849402;EndB=17849402;Parent=TRANS668;VarType=ShV;DupType=.
ch09	24043375	SNP480619	T	A	.	PASS	END=24043375;ChrB=ch09;StartB=17849406;EndB=17849406;Parent=TRANS668;VarType=ShV;DupType=.
ch09	24043401	SNP480620	T	C	.	PASS	END=24043401;ChrB=ch09;StartB=17849432;EndB=17849432;Parent=TRANS668;VarType=ShV;DupType=.
ch09	24043403	SNP480621	G	A	.	PASS	END=24043403;ChrB=ch09;StartB=17849434;EndB=17849434;Parent=TRANS668;VarType=ShV;DupType=.
ch09	24043443	SNP480622	A	G	.	PASS	END=24043443;ChrB=ch09;StartB=17849474;EndB=17849474;Parent=TRANS668;VarType=ShV;DupType=.
ch09	24043451	SNP480623	A	C	.	PASS	END=24043451;ChrB=ch09;StartB=17849482;EndB=17849482;Parent=TRANS668;VarType=ShV;DupType=.
ch09	24043538	SNP480624	G	C	.	PASS	END=24043538;ChrB=ch09;StartB=17849569;EndB=17849569;Parent=TRANS668;VarType=ShV;DupType=.
ch09	24043541	SNP480625	T	G	.	PASS	END=24043541;ChrB=ch09;StartB=17849572;EndB=17849572;Parent=TRANS668;VarType=ShV;DupType=.
ch09	24043565	SNP480626	A	C	.	PASS	END=24043565;ChrB=ch09;StartB=17849596;EndB=17849596;Parent=TRANS668;VarType=ShV;DupType=.
ch09	24043569	SNP480627	C	T	.	PASS	END=24043569;ChrB=ch09;StartB=17849600;EndB=17849600;Parent=TRANS668;VarType=ShV;DupType=.
ch09	24043626	SNP480628	T	C	.	PASS	END=24043626;ChrB=ch09;StartB=17849657;EndB=17849657;Parent=TRANS668;VarType=ShV;DupType=.
ch09	24043648	SNP480629	T	A	.	PASS	END=24043648;ChrB=ch09;StartB=17849679;EndB=17849679;Parent=TRANS668;VarType=ShV;DupType=.
ch09	24043681	DEL480630	CT	C	.	PASS	END=24043682;ChrB=ch09;StartB=17849712;EndB=17849712;Parent=TRANS668;VarType=ShV;DupType=.
ch09	24043709	HDR1334	N	<HDR>	.	PASS	END=24057363;ChrB=ch09;StartB=17849739;EndB=17862820;Parent=TRANS668;VarType=ShV;DupType=.
ch09	24057364	TRANSAL3027	N	<TRANSAL>	.	PASS	END=24072384;ChrB=ch09;StartB=17862821;EndB=17877902;Parent=TRANS668;VarType=.;DupType=.
ch09	24057426	SNP480631	A	G	.	PASS	END=24057426;ChrB=ch09;StartB=17862883;EndB=17862883;Parent=TRANS668;VarType=ShV;DupType=.
ch09	24057431	SNP480632	T	G	.	PASS	END=24057431;ChrB=ch09;StartB=17862888;EndB=17862888;Parent=TRANS668;VarType=ShV;DupType=.
ch09	24057505	SNP480633	T	C	.	PASS	END=24057505;ChrB=ch09;StartB=17862962;EndB=17862962;Parent=TRANS668;VarType=ShV;DupType=.
ch09	24057548	SNP480634	T	C	.	PASS	END=24057548;ChrB=ch09;StartB=17863005;EndB=17863005;Parent=TRANS668;VarType=ShV;DupType=.
ch09	24057551	SNP480635	A	T	.	PASS	END=24057551;ChrB=ch09;StartB=17863008;EndB=17863008;Parent=TRANS668;VarType=ShV;DupType=.
ch09	24057579	SNP480636	G	A	.	PASS	END=24057579;ChrB=ch09;StartB=17863036;EndB=17863036;Parent=TRANS668;VarType=ShV;DupType=.
ch09	24057587	SNP480637	T	G	.	PASS	END=24057587;ChrB=ch09;StartB=17863044;EndB=17863044;Parent=TRANS668;VarType=ShV;DupType=.
ch09	24057593	SNP480638	T	G	.	PASS	END=24057593;ChrB=ch09;StartB=17863050;EndB=17863050;Parent=TRANS668;VarType=ShV;DupType=.
ch09	24057616	SNP480639	G	A	.	PASS	END=24057616;ChrB=ch09;StartB=17863073;EndB=17863073;Parent=TRANS668;VarType=ShV;DupType=.
ch09	24057617	SNP480640	G	T	.	PASS	END=24057617;ChrB=ch09;StartB=17863074;EndB=17863074;Parent=TRANS668;VarType=ShV;DupType=.
ch09	24057640	SNP480641	G	C	.	PASS	END=24057640;ChrB=ch09;StartB=17863097;EndB=17863097;Parent=TRANS668;VarType=ShV;DupType=.
ch09	24057704	SNP480642	C	T	.	PASS	END=24057704;ChrB=ch09;StartB=17863161;EndB=17863161;Parent=TRANS668;VarType=ShV;DupType=.
ch09	24057758	SNP480643	G	A	.	PASS	END=24057758;ChrB=ch09;StartB=17863215;EndB=17863215;Parent=TRANS668;VarType=ShV;DupType=.
ch09	24057797	SNP480644	T	C	.	PASS	END=24057797;ChrB=ch09;StartB=17863254;EndB=17863254;Parent=TRANS668;VarType=ShV;DupType=.
ch09	24057852	SNP480645	A	T	.	PASS	END=24057852;ChrB=ch09;StartB=17863309;EndB=17863309;Parent=TRANS668;VarType=ShV;DupType=.
ch09	24057886	SNP480646	T	G	.	PASS	END=24057886;ChrB=ch09;StartB=17863343;EndB=17863343;Parent=TRANS668;VarType=ShV;DupType=.
ch09	24057938	SNP480647	A	G	.	PASS	END=24057938;ChrB=ch09;StartB=17863395;EndB=17863395;Parent=TRANS668;VarType=ShV;DupType=.
ch09	24057964	SNP480648	A	G	.	PASS	END=24057964;ChrB=ch09;StartB=17863421;EndB=17863421;Parent=TRANS668;VarType=ShV;DupType=.
ch09	24058015	SNP480649	T	A	.	PASS	END=24058015;ChrB=ch09;StartB=17863472;EndB=17863472;Parent=TRANS668;VarType=ShV;DupType=.
ch09	24058032	DEL480650	AC	A	.	PASS	END=24058033;ChrB=ch09;StartB=17863489;EndB=17863489;Parent=TRANS668;VarType=ShV;DupType=.
ch09	24058064	SNP480651	C	T	.	PASS	END=24058064;ChrB=ch09;StartB=17863520;EndB=17863520;Parent=TRANS668;VarType=ShV;DupType=.
ch09	24058100	SNP480652	A	G	.	PASS	END=24058100;ChrB=ch09;StartB=17863556;EndB=17863556;Parent=TRANS668;VarType=ShV;DupType=.
ch09	24058186	SNP480653	T	C	.	PASS	END=24058186;ChrB=ch09;StartB=17863642;EndB=17863642;Parent=TRANS668;VarType=ShV;DupType=.
ch09	24058194	INS480654	G	GA	.	PASS	END=24058194;ChrB=ch09;StartB=17863650;EndB=17863651;Parent=TRANS668;VarType=ShV;DupType=.
ch09	24058200	SNP480655	C	G	.	PASS	END=24058200;ChrB=ch09;StartB=17863657;EndB=17863657;Parent=TRANS668;VarType=ShV;DupType=.
ch09	24058283	SNP480656	T	C	.	PASS	END=24058283;ChrB=ch09;StartB=17863740;EndB=17863740;Parent=TRANS668;VarType=ShV;DupType=.
ch09	24058288	SNP480657	C	T	.	PASS	END=24058288;ChrB=ch09;StartB=17863745;EndB=17863745;Parent=TRANS668;VarType=ShV;DupType=.
ch09	24058331	SNP480658	A	G	.	PASS	END=24058331;ChrB=ch09;StartB=17863788;EndB=17863788;Parent=TRANS668;VarType=ShV;DupType=.
ch09	24058351	SNP480659	G	A	.	PASS	END=24058351;ChrB=ch09;StartB=17863808;EndB=17863808;Parent=TRANS668;VarType=ShV;DupType=.
ch09	24058398	SNP480660	G	A	.	PASS	END=24058398;ChrB=ch09;StartB=17863855;EndB=17863855;Parent=TRANS668;VarType=ShV;DupType=.
ch09	24058441	INS480661	T	TA	.	PASS	END=24058441;ChrB=ch09;StartB=17863898;EndB=17863899;Parent=TRANS668;VarType=ShV;DupType=.
ch09	24058467	SNP480662	A	G	.	PASS	END=24058467;ChrB=ch09;StartB=17863925;EndB=17863925;Parent=TRANS668;VarType=ShV;DupType=.
ch09	24058471	SNP480663	T	C	.	PASS	END=24058471;ChrB=ch09;StartB=17863929;EndB=17863929;Parent=TRANS668;VarType=ShV;DupType=.
ch09	24058502	INS480664	T	TA	.	PASS	END=24058502;ChrB=ch09;StartB=17863960;EndB=17863961;Parent=TRANS668;VarType=ShV;DupType=.
ch09	24058607	SNP480665	G	T	.	PASS	END=24058607;ChrB=ch09;StartB=17864066;EndB=17864066;Parent=TRANS668;VarType=ShV;DupType=.
ch09	24058613	SNP480666	C	G	.	PASS	END=24058613;ChrB=ch09;StartB=17864072;EndB=17864072;Parent=TRANS668;VarType=ShV;DupType=.
ch09	24058637	SNP480667	A	G	.	PASS	END=24058637;ChrB=ch09;StartB=17864096;EndB=17864096;Parent=TRANS668;VarType=ShV;DupType=.
ch09	24058668	SNP480668	A	G	.	PASS	END=24058668;ChrB=ch09;StartB=17864127;EndB=17864127;Parent=TRANS668;VarType=ShV;DupType=.
ch09	24058669	SNP480669	C	T	.	PASS	END=24058669;ChrB=ch09;StartB=17864128;EndB=17864128;Parent=TRANS668;VarType=ShV;DupType=.
ch09	24058685	SNP480670	T	A	.	PASS	END=24058685;ChrB=ch09;StartB=17864144;EndB=17864144;Parent=TRANS668;VarType=ShV;DupType=.
ch09	24058704	SNP480671	G	A	.	PASS	END=24058704;ChrB=ch09;StartB=17864163;EndB=17864163;Parent=TRANS668;VarType=ShV;DupType=.
ch09	24058745	SNP480672	C	T	.	PASS	END=24058745;ChrB=ch09;StartB=17864204;EndB=17864204;Parent=TRANS668;VarType=ShV;DupType=.
ch09	24058759	SNP480673	G	A	.	PASS	END=24058759;ChrB=ch09;StartB=17864218;EndB=17864218;Parent=TRANS668;VarType=ShV;DupType=.
ch09	24058769	SNP480674	C	T	.	PASS	END=24058769;ChrB=ch09;StartB=17864228;EndB=17864228;Parent=TRANS668;VarType=ShV;DupType=.
ch09	24058809	SNP480675	A	C	.	PASS	END=24058809;ChrB=ch09;StartB=17864268;EndB=17864268;Parent=TRANS668;VarType=ShV;DupType=.
ch09	24058813	SNP480676	T	G	.	PASS	END=24058813;ChrB=ch09;StartB=17864272;EndB=17864272;Parent=TRANS668;VarType=ShV;DupType=.
ch09	24058820	SNP480677	A	G	.	PASS	END=24058820;ChrB=ch09;StartB=17864279;EndB=17864279;Parent=TRANS668;VarType=ShV;DupType=.
ch09	24058822	SNP480678	G	A	.	PASS	END=24058822;ChrB=ch09;StartB=17864281;EndB=17864281;Parent=TRANS668;VarType=ShV;DupType=.
ch09	24058890	SNP480679	T	G	.	PASS	END=24058890;ChrB=ch09;StartB=17864349;EndB=17864349;Parent=TRANS668;VarType=ShV;DupType=.
ch09	24058914	SNP480680	G	C	.	PASS	END=24058914;ChrB=ch09;StartB=17864373;EndB=17864373;Parent=TRANS668;VarType=ShV;DupType=.
ch09	24058972	SNP480681	T	C	.	PASS	END=24058972;ChrB=ch09;StartB=17864431;EndB=17864431;Parent=TRANS668;VarType=ShV;DupType=.
ch09	24059011	SNP480682	C	T	.	PASS	END=24059011;ChrB=ch09;StartB=17864470;EndB=17864470;Parent=TRANS668;VarType=ShV;DupType=.
ch09	24059022	SNP480683	G	C	.	PASS	END=24059022;ChrB=ch09;StartB=17864481;EndB=17864481;Parent=TRANS668;VarType=ShV;DupType=.
ch09	24059023	SNP480684	C	G	.	PASS	END=24059023;ChrB=ch09;StartB=17864482;EndB=17864482;Parent=TRANS668;VarType=ShV;DupType=.
ch09	24059061	SNP480685	C	T	.	PASS	END=24059061;ChrB=ch09;StartB=17864520;EndB=17864520;Parent=TRANS668;VarType=ShV;DupType=.
ch09	24059122	SNP480686	T	C	.	PASS	END=24059122;ChrB=ch09;StartB=17864581;EndB=17864581;Parent=TRANS668;VarType=ShV;DupType=.
ch09	24059124	SNP480687	A	G	.	PASS	END=24059124;ChrB=ch09;StartB=17864583;EndB=17864583;Parent=TRANS668;VarType=ShV;DupType=.
ch09	24059126	SNP480688	T	C	.	PASS	END=24059126;ChrB=ch09;StartB=17864585;EndB=17864585;Parent=TRANS668;VarType=ShV;DupType=.
ch09	24059144	SNP480689	C	A	.	PASS	END=24059144;ChrB=ch09;StartB=17864603;EndB=17864603;Parent=TRANS668;VarType=ShV;DupType=.
ch09	24059181	SNP480690	A	T	.	PASS	END=24059181;ChrB=ch09;StartB=17864640;EndB=17864640;Parent=TRANS668;VarType=ShV;DupType=.
ch09	24059190	SNP480691	G	T	.	PASS	END=24059190;ChrB=ch09;StartB=17864649;EndB=17864649;Parent=TRANS668;VarType=ShV;DupType=.
ch09	24059227	SNP480692	T	C	.	PASS	END=24059227;ChrB=ch09;StartB=17864686;EndB=17864686;Parent=TRANS668;VarType=ShV;DupType=.
ch09	24059331	SNP480693	A	T	.	PASS	END=24059331;ChrB=ch09;StartB=17864790;EndB=17864790;Parent=TRANS668;VarType=ShV;DupType=.
ch09	24059385	SNP480694	G	A	.	PASS	END=24059385;ChrB=ch09;StartB=17864844;EndB=17864844;Parent=TRANS668;VarType=ShV;DupType=.
ch09	24059425	SNP480695	C	G	.	PASS	END=24059425;ChrB=ch09;StartB=17864884;EndB=17864884;Parent=TRANS668;VarType=ShV;DupType=.
ch09	24059440	SNP480696	A	G	.	PASS	END=24059440;ChrB=ch09;StartB=17864899;EndB=17864899;Parent=TRANS668;VarType=ShV;DupType=.
ch09	24059452	DEL480697	TATG	T	.	PASS	END=24059455;ChrB=ch09;StartB=17864911;EndB=17864911;Parent=TRANS668;VarType=ShV;DupType=.
ch09	24059503	SNP480698	C	G	.	PASS	END=24059503;ChrB=ch09;StartB=17864959;EndB=17864959;Parent=TRANS668;VarType=ShV;DupType=.
ch09	24059559	SNP480699	T	A	.	PASS	END=24059559;ChrB=ch09;StartB=17865015;EndB=17865015;Parent=TRANS668;VarType=ShV;DupType=.
ch09	24059592	SNP480700	T	A	.	PASS	END=24059592;ChrB=ch09;StartB=17865048;EndB=17865048;Parent=TRANS668;VarType=ShV;DupType=.
ch09	24059593	SNP480701	T	A	.	PASS	END=24059593;ChrB=ch09;StartB=17865049;EndB=17865049;Parent=TRANS668;VarType=ShV;DupType=.
ch09	24059617	SNP480702	C	T	.	PASS	END=24059617;ChrB=ch09;StartB=17865073;EndB=17865073;Parent=TRANS668;VarType=ShV;DupType=.
ch09	24059619	SNP480703	C	A	.	PASS	END=24059619;ChrB=ch09;StartB=17865075;EndB=17865075;Parent=TRANS668;VarType=ShV;DupType=.
ch09	24059746	SNP480704	C	T	.	PASS	END=24059746;ChrB=ch09;StartB=17865202;EndB=17865202;Parent=TRANS668;VarType=ShV;DupType=.
ch09	24059752	SNP480705	C	A	.	PASS	END=24059752;ChrB=ch09;StartB=17865208;EndB=17865208;Parent=TRANS668;VarType=ShV;DupType=.
ch09	24059840	SNP480706	T	A	.	PASS	END=24059840;ChrB=ch09;StartB=17865296;EndB=17865296;Parent=TRANS668;VarType=ShV;DupType=.
ch09	24059841	SNP480707	T	C	.	PASS	END=24059841;ChrB=ch09;StartB=17865297;EndB=17865297;Parent=TRANS668;VarType=ShV;DupType=.
ch09	24059895	SNP480708	C	T	.	PASS	END=24059895;ChrB=ch09;StartB=17865351;EndB=17865351;Parent=TRANS668;VarType=ShV;DupType=.
ch09	24059915	SNP480709	T	C	.	PASS	END=24059915;ChrB=ch09;StartB=17865371;EndB=17865371;Parent=TRANS668;VarType=ShV;DupType=.
ch09	24059917	SNP480710	A	C	.	PASS	END=24059917;ChrB=ch09;StartB=17865373;EndB=17865373;Parent=TRANS668;VarType=ShV;DupType=.
ch09	24059920	SNP480711	A	C	.	PASS	END=24059920;ChrB=ch09;StartB=17865376;EndB=17865376;Parent=TRANS668;VarType=ShV;DupType=.
ch09	24059939	SNP480712	G	C	.	PASS	END=24059939;ChrB=ch09;StartB=17865395;EndB=17865395;Parent=TRANS668;VarType=ShV;DupType=.
ch09	24059956	SNP480713	A	G	.	PASS	END=24059956;ChrB=ch09;StartB=17865412;EndB=17865412;Parent=TRANS668;VarType=ShV;DupType=.
ch09	24059970	SNP480714	C	T	.	PASS	END=24059970;ChrB=ch09;StartB=17865426;EndB=17865426;Parent=TRANS668;VarType=ShV;DupType=.
ch09	24060027	SNP480715	T	C	.	PASS	END=24060027;ChrB=ch09;StartB=17865483;EndB=17865483;Parent=TRANS668;VarType=ShV;DupType=.
ch09	24060036	SNP480716	G	A	.	PASS	END=24060036;ChrB=ch09;StartB=17865492;EndB=17865492;Parent=TRANS668;VarType=ShV;DupType=.
ch09	24060117	SNP480717	A	G	.	PASS	END=24060117;ChrB=ch09;StartB=17865573;EndB=17865573;Parent=TRANS668;VarType=ShV;DupType=.
ch09	24060137	SNP480718	G	T	.	PASS	END=24060137;ChrB=ch09;StartB=17865593;EndB=17865593;Parent=TRANS668;VarType=ShV;DupType=.
ch09	24060164	SNP480719	G	A	.	PASS	END=24060164;ChrB=ch09;StartB=17865620;EndB=17865620;Parent=TRANS668;VarType=ShV;DupType=.
ch09	24060306	SNP480720	G	A	.	PASS	END=24060306;ChrB=ch09;StartB=17865762;EndB=17865762;Parent=TRANS668;VarType=ShV;DupType=.
ch09	24060319	SNP480721	G	A	.	PASS	END=24060319;ChrB=ch09;StartB=17865775;EndB=17865775;Parent=TRANS668;VarType=ShV;DupType=.
ch09	24060324	SNP480722	T	A	.	PASS	END=24060324;ChrB=ch09;StartB=17865780;EndB=17865780;Parent=TRANS668;VarType=ShV;DupType=.
ch09	24060337	SNP480723	G	T	.	PASS	END=24060337;ChrB=ch09;StartB=17865793;EndB=17865793;Parent=TRANS668;VarType=ShV;DupType=.
ch09	24060341	SNP480724	T	C	.	PASS	END=24060341;ChrB=ch09;StartB=17865797;EndB=17865797;Parent=TRANS668;VarType=ShV;DupType=.
ch09	24060380	SNP480725	A	G	.	PASS	END=24060380;ChrB=ch09;StartB=17865836;EndB=17865836;Parent=TRANS668;VarType=ShV;DupType=.
ch09	24060388	SNP480726	T	C	.	PASS	END=24060388;ChrB=ch09;StartB=17865844;EndB=17865844;Parent=TRANS668;VarType=ShV;DupType=.
ch09	24060401	SNP480727	C	A	.	PASS	END=24060401;ChrB=ch09;StartB=17865857;EndB=17865857;Parent=TRANS668;VarType=ShV;DupType=.
ch09	24060416	SNP480728	T	C	.	PASS	END=24060416;ChrB=ch09;StartB=17865872;EndB=17865872;Parent=TRANS668;VarType=ShV;DupType=.
ch09	24060444	INS480729	G	GAAAGTCTAGGTACAAATACCCGTGTATTATTC	.	PASS	END=24060444;ChrB=ch09;StartB=17865900;EndB=17865932;Parent=TRANS668;VarType=ShV;DupType=.
ch09	24060455	SNP480730	A	T	.	PASS	END=24060455;ChrB=ch09;StartB=17865943;EndB=17865943;Parent=TRANS668;VarType=ShV;DupType=.
ch09	24060513	INS480731	A	ATGTGTGTGTGTGTGTGTGTATG	.	PASS	END=24060513;ChrB=ch09;StartB=17866001;EndB=17866023;Parent=TRANS668;VarType=ShV;DupType=.
ch09	24060553	SNP480732	A	C	.	PASS	END=24060553;ChrB=ch09;StartB=17866063;EndB=17866063;Parent=TRANS668;VarType=ShV;DupType=.
ch09	24060566	SNP480733	T	C	.	PASS	END=24060566;ChrB=ch09;StartB=17866076;EndB=17866076;Parent=TRANS668;VarType=ShV;DupType=.
ch09	24060580	SNP480734	C	A	.	PASS	END=24060580;ChrB=ch09;StartB=17866090;EndB=17866090;Parent=TRANS668;VarType=ShV;DupType=.
ch09	24060674	SNP480735	C	A	.	PASS	END=24060674;ChrB=ch09;StartB=17866184;EndB=17866184;Parent=TRANS668;VarType=ShV;DupType=.
ch09	24060733	SNP480736	C	G	.	PASS	END=24060733;ChrB=ch09;StartB=17866243;EndB=17866243;Parent=TRANS668;VarType=ShV;DupType=.
ch09	24060747	SNP480737	G	C	.	PASS	END=24060747;ChrB=ch09;StartB=17866257;EndB=17866257;Parent=TRANS668;VarType=ShV;DupType=.
ch09	24060749	SNP480738	C	T	.	PASS	END=24060749;ChrB=ch09;StartB=17866259;EndB=17866259;Parent=TRANS668;VarType=ShV;DupType=.
ch09	24060825	SNP480739	A	G	.	PASS	END=24060825;ChrB=ch09;StartB=17866335;EndB=17866335;Parent=TRANS668;VarType=ShV;DupType=.
ch09	24060831	SNP480740	A	T	.	PASS	END=24060831;ChrB=ch09;StartB=17866341;EndB=17866341;Parent=TRANS668;VarType=ShV;DupType=.
ch09	24060867	SNP480741	C	T	.	PASS	END=24060867;ChrB=ch09;StartB=17866377;EndB=17866377;Parent=TRANS668;VarType=ShV;DupType=.
ch09	24060877	SNP480742	A	C	.	PASS	END=24060877;ChrB=ch09;StartB=17866387;EndB=17866387;Parent=TRANS668;VarType=ShV;DupType=.
ch09	24060915	SNP480743	A	G	.	PASS	END=24060915;ChrB=ch09;StartB=17866425;EndB=17866425;Parent=TRANS668;VarType=ShV;DupType=.
ch09	24060929	SNP480744	A	T	.	PASS	END=24060929;ChrB=ch09;StartB=17866439;EndB=17866439;Parent=TRANS668;VarType=ShV;DupType=.
ch09	24060962	SNP480745	G	A	.	PASS	END=24060962;ChrB=ch09;StartB=17866472;EndB=17866472;Parent=TRANS668;VarType=ShV;DupType=.
ch09	24060964	SNP480746	T	A	.	PASS	END=24060964;ChrB=ch09;StartB=17866474;EndB=17866474;Parent=TRANS668;VarType=ShV;DupType=.
ch09	24060980	SNP480747	C	G	.	PASS	END=24060980;ChrB=ch09;StartB=17866490;EndB=17866490;Parent=TRANS668;VarType=ShV;DupType=.
ch09	24060987	SNP480748	C	A	.	PASS	END=24060987;ChrB=ch09;StartB=17866497;EndB=17866497;Parent=TRANS668;VarType=ShV;DupType=.
ch09	24061048	SNP480749	G	A	.	PASS	END=24061048;ChrB=ch09;StartB=17866558;EndB=17866558;Parent=TRANS668;VarType=ShV;DupType=.
ch09	24061118	SNP480750	C	T	.	PASS	END=24061118;ChrB=ch09;StartB=17866628;EndB=17866628;Parent=TRANS668;VarType=ShV;DupType=.
ch09	24061138	SNP480751	A	T	.	PASS	END=24061138;ChrB=ch09;StartB=17866648;EndB=17866648;Parent=TRANS668;VarType=ShV;DupType=.
ch09	24061161	SNP480752	C	G	.	PASS	END=24061161;ChrB=ch09;StartB=17866671;EndB=17866671;Parent=TRANS668;VarType=ShV;DupType=.
ch09	24061164	SNP480753	C	T	.	PASS	END=24061164;ChrB=ch09;StartB=17866674;EndB=17866674;Parent=TRANS668;VarType=ShV;DupType=.
ch09	24061181	SNP480754	G	T	.	PASS	END=24061181;ChrB=ch09;StartB=17866691;EndB=17866691;Parent=TRANS668;VarType=ShV;DupType=.
ch09	24061251	SNP480755	C	A	.	PASS	END=24061251;ChrB=ch09;StartB=17866761;EndB=17866761;Parent=TRANS668;VarType=ShV;DupType=.
ch09	24061289	SNP480756	T	C	.	PASS	END=24061289;ChrB=ch09;StartB=17866799;EndB=17866799;Parent=TRANS668;VarType=ShV;DupType=.
ch09	24061300	SNP480757	G	T	.	PASS	END=24061300;ChrB=ch09;StartB=17866810;EndB=17866810;Parent=TRANS668;VarType=ShV;DupType=.
ch09	24061308	SNP480758	T	G	.	PASS	END=24061308;ChrB=ch09;StartB=17866818;EndB=17866818;Parent=TRANS668;VarType=ShV;DupType=.
ch09	24061343	SNP480759	G	T	.	PASS	END=24061343;ChrB=ch09;StartB=17866853;EndB=17866853;Parent=TRANS668;VarType=ShV;DupType=.
ch09	24061363	SNP480760	T	A	.	PASS	END=24061363;ChrB=ch09;StartB=17866873;EndB=17866873;Parent=TRANS668;VarType=ShV;DupType=.
ch09	24061386	SNP480761	T	C	.	PASS	END=24061386;ChrB=ch09;StartB=17866896;EndB=17866896;Parent=TRANS668;VarType=ShV;DupType=.
ch09	24061414	SNP480762	T	G	.	PASS	END=24061414;ChrB=ch09;StartB=17866924;EndB=17866924;Parent=TRANS668;VarType=ShV;DupType=.
ch09	24061428	SNP480763	G	A	.	PASS	END=24061428;ChrB=ch09;StartB=17866938;EndB=17866938;Parent=TRANS668;VarType=ShV;DupType=.
ch09	24061484	SNP480764	G	T	.	PASS	END=24061484;ChrB=ch09;StartB=17866994;EndB=17866994;Parent=TRANS668;VarType=ShV;DupType=.
ch09	24061486	SNP480765	A	C	.	PASS	END=24061486;ChrB=ch09;StartB=17866996;EndB=17866996;Parent=TRANS668;VarType=ShV;DupType=.
ch09	24061528	SNP480766	C	T	.	PASS	END=24061528;ChrB=ch09;StartB=17867038;EndB=17867038;Parent=TRANS668;VarType=ShV;DupType=.
ch09	24061616	SNP480767	C	A	.	PASS	END=24061616;ChrB=ch09;StartB=17867126;EndB=17867126;Parent=TRANS668;VarType=ShV;DupType=.
ch09	24061633	SNP480768	A	C	.	PASS	END=24061633;ChrB=ch09;StartB=17867143;EndB=17867143;Parent=TRANS668;VarType=ShV;DupType=.
ch09	24061658	SNP480769	C	T	.	PASS	END=24061658;ChrB=ch09;StartB=17867168;EndB=17867168;Parent=TRANS668;VarType=ShV;DupType=.
ch09	24061674	SNP480770	C	A	.	PASS	END=24061674;ChrB=ch09;StartB=17867184;EndB=17867184;Parent=TRANS668;VarType=ShV;DupType=.
ch09	24061768	SNP480771	C	A	.	PASS	END=24061768;ChrB=ch09;StartB=17867278;EndB=17867278;Parent=TRANS668;VarType=ShV;DupType=.
ch09	24061808	SNP480772	T	G	.	PASS	END=24061808;ChrB=ch09;StartB=17867318;EndB=17867318;Parent=TRANS668;VarType=ShV;DupType=.
ch09	24061839	SNP480773	A	G	.	PASS	END=24061839;ChrB=ch09;StartB=17867349;EndB=17867349;Parent=TRANS668;VarType=ShV;DupType=.
ch09	24061874	SNP480774	A	C	.	PASS	END=24061874;ChrB=ch09;StartB=17867384;EndB=17867384;Parent=TRANS668;VarType=ShV;DupType=.
ch09	24061881	SNP480775	C	A	.	PASS	END=24061881;ChrB=ch09;StartB=17867391;EndB=17867391;Parent=TRANS668;VarType=ShV;DupType=.
ch09	24061925	SNP480776	G	T	.	PASS	END=24061925;ChrB=ch09;StartB=17867435;EndB=17867435;Parent=TRANS668;VarType=ShV;DupType=.
ch09	24061937	SNP480777	A	G	.	PASS	END=24061937;ChrB=ch09;StartB=17867447;EndB=17867447;Parent=TRANS668;VarType=ShV;DupType=.
ch09	24061955	SNP480778	G	A	.	PASS	END=24061955;ChrB=ch09;StartB=17867465;EndB=17867465;Parent=TRANS668;VarType=ShV;DupType=.
ch09	24061959	SNP480779	T	C	.	PASS	END=24061959;ChrB=ch09;StartB=17867469;EndB=17867469;Parent=TRANS668;VarType=ShV;DupType=.
ch09	24061970	SNP480780	A	C	.	PASS	END=24061970;ChrB=ch09;StartB=17867480;EndB=17867480;Parent=TRANS668;VarType=ShV;DupType=.
ch09	24061971	DEL480781	AT	A	.	PASS	END=24061972;ChrB=ch09;StartB=17867481;EndB=17867481;Parent=TRANS668;VarType=ShV;DupType=.
ch09	24062008	SNP480782	A	G	.	PASS	END=24062008;ChrB=ch09;StartB=17867517;EndB=17867517;Parent=TRANS668;VarType=ShV;DupType=.
ch09	24062017	SNP480783	A	T	.	PASS	END=24062017;ChrB=ch09;StartB=17867526;EndB=17867526;Parent=TRANS668;VarType=ShV;DupType=.
ch09	24062057	SNP480784	T	C	.	PASS	END=24062057;ChrB=ch09;StartB=17867566;EndB=17867566;Parent=TRANS668;VarType=ShV;DupType=.
ch09	24062078	DEL480785	AT	A	.	PASS	END=24062079;ChrB=ch09;StartB=17867587;EndB=17867587;Parent=TRANS668;VarType=ShV;DupType=.
ch09	24062148	SNP480786	C	T	.	PASS	END=24062148;ChrB=ch09;StartB=17867656;EndB=17867656;Parent=TRANS668;VarType=ShV;DupType=.
ch09	24062150	SNP480787	A	G	.	PASS	END=24062150;ChrB=ch09;StartB=17867658;EndB=17867658;Parent=TRANS668;VarType=ShV;DupType=.
ch09	24062188	SNP480788	A	G	.	PASS	END=24062188;ChrB=ch09;StartB=17867696;EndB=17867696;Parent=TRANS668;VarType=ShV;DupType=.
ch09	24062189	SNP480789	A	G	.	PASS	END=24062189;ChrB=ch09;StartB=17867697;EndB=17867697;Parent=TRANS668;VarType=ShV;DupType=.
ch09	24062191	SNP480790	T	A	.	PASS	END=24062191;ChrB=ch09;StartB=17867699;EndB=17867699;Parent=TRANS668;VarType=ShV;DupType=.
ch09	24062208	SNP480791	A	C	.	PASS	END=24062208;ChrB=ch09;StartB=17867716;EndB=17867716;Parent=TRANS668;VarType=ShV;DupType=.
ch09	24062221	SNP480792	C	T	.	PASS	END=24062221;ChrB=ch09;StartB=17867729;EndB=17867729;Parent=TRANS668;VarType=ShV;DupType=.
ch09	24062227	SNP480793	A	C	.	PASS	END=24062227;ChrB=ch09;StartB=17867735;EndB=17867735;Parent=TRANS668;VarType=ShV;DupType=.
ch09	24062253	SNP480794	A	G	.	PASS	END=24062253;ChrB=ch09;StartB=17867761;EndB=17867761;Parent=TRANS668;VarType=ShV;DupType=.
ch09	24062254	SNP480795	T	C	.	PASS	END=24062254;ChrB=ch09;StartB=17867762;EndB=17867762;Parent=TRANS668;VarType=ShV;DupType=.
ch09	24062256	SNP480796	T	A	.	PASS	END=24062256;ChrB=ch09;StartB=17867764;EndB=17867764;Parent=TRANS668;VarType=ShV;DupType=.
ch09	24062271	SNP480797	G	C	.	PASS	END=24062271;ChrB=ch09;StartB=17867779;EndB=17867779;Parent=TRANS668;VarType=ShV;DupType=.
ch09	24062301	SNP480798	C	A	.	PASS	END=24062301;ChrB=ch09;StartB=17867809;EndB=17867809;Parent=TRANS668;VarType=ShV;DupType=.
ch09	24062307	SNP480799	G	T	.	PASS	END=24062307;ChrB=ch09;StartB=17867815;EndB=17867815;Parent=TRANS668;VarType=ShV;DupType=.
ch09	24062423	SNP480800	A	T	.	PASS	END=24062423;ChrB=ch09;StartB=17867931;EndB=17867931;Parent=TRANS668;VarType=ShV;DupType=.
ch09	24062488	SNP480801	A	G	.	PASS	END=24062488;ChrB=ch09;StartB=17867996;EndB=17867996;Parent=TRANS668;VarType=ShV;DupType=.
ch09	24062539	SNP480802	G	T	.	PASS	END=24062539;ChrB=ch09;StartB=17868047;EndB=17868047;Parent=TRANS668;VarType=ShV;DupType=.
ch09	24062546	SNP480803	A	G	.	PASS	END=24062546;ChrB=ch09;StartB=17868054;EndB=17868054;Parent=TRANS668;VarType=ShV;DupType=.
ch09	24062548	SNP480804	A	G	.	PASS	END=24062548;ChrB=ch09;StartB=17868056;EndB=17868056;Parent=TRANS668;VarType=ShV;DupType=.
ch09	24062556	SNP480805	A	C	.	PASS	END=24062556;ChrB=ch09;StartB=17868064;EndB=17868064;Parent=TRANS668;VarType=ShV;DupType=.
ch09	24062575	SNP480806	A	G	.	PASS	END=24062575;ChrB=ch09;StartB=17868083;EndB=17868083;Parent=TRANS668;VarType=ShV;DupType=.
ch09	24062674	SNP480807	T	C	.	PASS	END=24062674;ChrB=ch09;StartB=17868182;EndB=17868182;Parent=TRANS668;VarType=ShV;DupType=.
ch09	24062708	SNP480808	A	G	.	PASS	END=24062708;ChrB=ch09;StartB=17868216;EndB=17868216;Parent=TRANS668;VarType=ShV;DupType=.
ch09	24062776	SNP480809	T	G	.	PASS	END=24062776;ChrB=ch09;StartB=17868284;EndB=17868284;Parent=TRANS668;VarType=ShV;DupType=.
ch09	24062799	SNP480810	A	G	.	PASS	END=24062799;ChrB=ch09;StartB=17868307;EndB=17868307;Parent=TRANS668;VarType=ShV;DupType=.
ch09	24062835	INS480811	C	CA	.	PASS	END=24062835;ChrB=ch09;StartB=17868343;EndB=17868344;Parent=TRANS668;VarType=ShV;DupType=.
ch09	24062838	SNP480812	T	G	.	PASS	END=24062838;ChrB=ch09;StartB=17868347;EndB=17868347;Parent=TRANS668;VarType=ShV;DupType=.
ch09	24062881	DEL480813	TA	T	.	PASS	END=24062882;ChrB=ch09;StartB=17868390;EndB=17868390;Parent=TRANS668;VarType=ShV;DupType=.
ch09	24062893	SNP480814	A	T	.	PASS	END=24062893;ChrB=ch09;StartB=17868401;EndB=17868401;Parent=TRANS668;VarType=ShV;DupType=.
ch09	24062947	SNP480815	C	A	.	PASS	END=24062947;ChrB=ch09;StartB=17868455;EndB=17868455;Parent=TRANS668;VarType=ShV;DupType=.
ch09	24062948	SNP480816	A	C	.	PASS	END=24062948;ChrB=ch09;StartB=17868456;EndB=17868456;Parent=TRANS668;VarType=ShV;DupType=.
ch09	24062952	INS480817	T	TC	.	PASS	END=24062952;ChrB=ch09;StartB=17868460;EndB=17868461;Parent=TRANS668;VarType=ShV;DupType=.
ch09	24062983	SNP480818	A	C	.	PASS	END=24062983;ChrB=ch09;StartB=17868492;EndB=17868492;Parent=TRANS668;VarType=ShV;DupType=.
ch09	24063002	SNP480819	A	C	.	PASS	END=24063002;ChrB=ch09;StartB=17868511;EndB=17868511;Parent=TRANS668;VarType=ShV;DupType=.
ch09	24063007	SNP480820	G	A	.	PASS	END=24063007;ChrB=ch09;StartB=17868516;EndB=17868516;Parent=TRANS668;VarType=ShV;DupType=.
ch09	24063049	SNP480821	C	G	.	PASS	END=24063049;ChrB=ch09;StartB=17868558;EndB=17868558;Parent=TRANS668;VarType=ShV;DupType=.
ch09	24063082	SNP480822	T	C	.	PASS	END=24063082;ChrB=ch09;StartB=17868591;EndB=17868591;Parent=TRANS668;VarType=ShV;DupType=.
ch09	24063160	DEL480823	AG	A	.	PASS	END=24063161;ChrB=ch09;StartB=17868669;EndB=17868669;Parent=TRANS668;VarType=ShV;DupType=.
ch09	24063174	SNP480824	A	C	.	PASS	END=24063174;ChrB=ch09;StartB=17868682;EndB=17868682;Parent=TRANS668;VarType=ShV;DupType=.
ch09	24063178	INS480825	C	CT	.	PASS	END=24063178;ChrB=ch09;StartB=17868686;EndB=17868687;Parent=TRANS668;VarType=ShV;DupType=.
ch09	24063204	SNP480826	A	T	.	PASS	END=24063204;ChrB=ch09;StartB=17868713;EndB=17868713;Parent=TRANS668;VarType=ShV;DupType=.
ch09	24063210	SNP480827	A	C	.	PASS	END=24063210;ChrB=ch09;StartB=17868719;EndB=17868719;Parent=TRANS668;VarType=ShV;DupType=.
ch09	24063251	SNP480828	A	C	.	PASS	END=24063251;ChrB=ch09;StartB=17868760;EndB=17868760;Parent=TRANS668;VarType=ShV;DupType=.
ch09	24063299	SNP480829	T	C	.	PASS	END=24063299;ChrB=ch09;StartB=17868808;EndB=17868808;Parent=TRANS668;VarType=ShV;DupType=.
ch09	24063313	INS480830	G	GT	.	PASS	END=24063313;ChrB=ch09;StartB=17868822;EndB=17868823;Parent=TRANS668;VarType=ShV;DupType=.
ch09	24063318	SNP480831	C	G	.	PASS	END=24063318;ChrB=ch09;StartB=17868828;EndB=17868828;Parent=TRANS668;VarType=ShV;DupType=.
ch09	24063354	SNP480832	A	C	.	PASS	END=24063354;ChrB=ch09;StartB=17868864;EndB=17868864;Parent=TRANS668;VarType=ShV;DupType=.
ch09	24063365	SNP480833	C	T	.	PASS	END=24063365;ChrB=ch09;StartB=17868875;EndB=17868875;Parent=TRANS668;VarType=ShV;DupType=.
ch09	24063367	SNP480834	A	G	.	PASS	END=24063367;ChrB=ch09;StartB=17868877;EndB=17868877;Parent=TRANS668;VarType=ShV;DupType=.
ch09	24063410	SNP480835	G	C	.	PASS	END=24063410;ChrB=ch09;StartB=17868920;EndB=17868920;Parent=TRANS668;VarType=ShV;DupType=.
ch09	24063440	SNP480836	C	A	.	PASS	END=24063440;ChrB=ch09;StartB=17868950;EndB=17868950;Parent=TRANS668;VarType=ShV;DupType=.
ch09	24063453	SNP480837	G	A	.	PASS	END=24063453;ChrB=ch09;StartB=17868963;EndB=17868963;Parent=TRANS668;VarType=ShV;DupType=.
ch09	24063491	SNP480838	C	G	.	PASS	END=24063491;ChrB=ch09;StartB=17869001;EndB=17869001;Parent=TRANS668;VarType=ShV;DupType=.
ch09	24063570	SNP480839	T	C	.	PASS	END=24063570;ChrB=ch09;StartB=17869080;EndB=17869080;Parent=TRANS668;VarType=ShV;DupType=.
ch09	24063618	SNP480840	C	T	.	PASS	END=24063618;ChrB=ch09;StartB=17869128;EndB=17869128;Parent=TRANS668;VarType=ShV;DupType=.
ch09	24063649	SNP480841	T	C	.	PASS	END=24063649;ChrB=ch09;StartB=17869159;EndB=17869159;Parent=TRANS668;VarType=ShV;DupType=.
ch09	24063660	SNP480842	T	C	.	PASS	END=24063660;ChrB=ch09;StartB=17869170;EndB=17869170;Parent=TRANS668;VarType=ShV;DupType=.
ch09	24063675	SNP480843	G	A	.	PASS	END=24063675;ChrB=ch09;StartB=17869185;EndB=17869185;Parent=TRANS668;VarType=ShV;DupType=.
ch09	24063694	DEL480844	CT	C	.	PASS	END=24063695;ChrB=ch09;StartB=17869204;EndB=17869204;Parent=TRANS668;VarType=ShV;DupType=.
ch09	24063723	SNP480845	G	A	.	PASS	END=24063723;ChrB=ch09;StartB=17869232;EndB=17869232;Parent=TRANS668;VarType=ShV;DupType=.
ch09	24063766	SNP480846	T	A	.	PASS	END=24063766;ChrB=ch09;StartB=17869275;EndB=17869275;Parent=TRANS668;VarType=ShV;DupType=.
ch09	24063771	SNP480847	T	A	.	PASS	END=24063771;ChrB=ch09;StartB=17869280;EndB=17869280;Parent=TRANS668;VarType=ShV;DupType=.
ch09	24063774	INS480848	A	AG	.	PASS	END=24063774;ChrB=ch09;StartB=17869283;EndB=17869284;Parent=TRANS668;VarType=ShV;DupType=.
ch09	24063777	SNP480849	T	C	.	PASS	END=24063777;ChrB=ch09;StartB=17869287;EndB=17869287;Parent=TRANS668;VarType=ShV;DupType=.
ch09	24063782	SNP480850	T	A	.	PASS	END=24063782;ChrB=ch09;StartB=17869292;EndB=17869292;Parent=TRANS668;VarType=ShV;DupType=.
ch09	24063868	SNP480851	G	A	.	PASS	END=24063868;ChrB=ch09;StartB=17869378;EndB=17869378;Parent=TRANS668;VarType=ShV;DupType=.
ch09	24063872	SNP480852	C	A	.	PASS	END=24063872;ChrB=ch09;StartB=17869382;EndB=17869382;Parent=TRANS668;VarType=ShV;DupType=.
ch09	24063904	SNP480853	G	A	.	PASS	END=24063904;ChrB=ch09;StartB=17869414;EndB=17869414;Parent=TRANS668;VarType=ShV;DupType=.
ch09	24063908	SNP480854	T	G	.	PASS	END=24063908;ChrB=ch09;StartB=17869418;EndB=17869418;Parent=TRANS668;VarType=ShV;DupType=.
ch09	24063930	SNP480855	T	C	.	PASS	END=24063930;ChrB=ch09;StartB=17869440;EndB=17869440;Parent=TRANS668;VarType=ShV;DupType=.
ch09	24063949	SNP480856	T	C	.	PASS	END=24063949;ChrB=ch09;StartB=17869459;EndB=17869459;Parent=TRANS668;VarType=ShV;DupType=.
ch09	24063984	SNP480857	T	G	.	PASS	END=24063984;ChrB=ch09;StartB=17869494;EndB=17869494;Parent=TRANS668;VarType=ShV;DupType=.
ch09	24064018	SNP480858	G	A	.	PASS	END=24064018;ChrB=ch09;StartB=17869528;EndB=17869528;Parent=TRANS668;VarType=ShV;DupType=.
ch09	24064101	SNP480859	T	A	.	PASS	END=24064101;ChrB=ch09;StartB=17869611;EndB=17869611;Parent=TRANS668;VarType=ShV;DupType=.
ch09	24064112	SNP480860	T	C	.	PASS	END=24064112;ChrB=ch09;StartB=17869622;EndB=17869622;Parent=TRANS668;VarType=ShV;DupType=.
ch09	24064173	SNP480861	T	A	.	PASS	END=24064173;ChrB=ch09;StartB=17869683;EndB=17869683;Parent=TRANS668;VarType=ShV;DupType=.
ch09	24064214	SNP480862	A	G	.	PASS	END=24064214;ChrB=ch09;StartB=17869724;EndB=17869724;Parent=TRANS668;VarType=ShV;DupType=.
ch09	24064252	SNP480863	T	C	.	PASS	END=24064252;ChrB=ch09;StartB=17869762;EndB=17869762;Parent=TRANS668;VarType=ShV;DupType=.
ch09	24064293	SNP480864	A	T	.	PASS	END=24064293;ChrB=ch09;StartB=17869803;EndB=17869803;Parent=TRANS668;VarType=ShV;DupType=.
ch09	24064332	SNP480865	G	T	.	PASS	END=24064332;ChrB=ch09;StartB=17869842;EndB=17869842;Parent=TRANS668;VarType=ShV;DupType=.
ch09	24064454	SNP480866	A	G	.	PASS	END=24064454;ChrB=ch09;StartB=17869964;EndB=17869964;Parent=TRANS668;VarType=ShV;DupType=.
ch09	24064471	SNP480867	C	T	.	PASS	END=24064471;ChrB=ch09;StartB=17869981;EndB=17869981;Parent=TRANS668;VarType=ShV;DupType=.
ch09	24064473	SNP480868	C	T	.	PASS	END=24064473;ChrB=ch09;StartB=17869983;EndB=17869983;Parent=TRANS668;VarType=ShV;DupType=.
ch09	24064487	SNP480869	C	T	.	PASS	END=24064487;ChrB=ch09;StartB=17869997;EndB=17869997;Parent=TRANS668;VarType=ShV;DupType=.
ch09	24064501	SNP480870	C	T	.	PASS	END=24064501;ChrB=ch09;StartB=17870011;EndB=17870011;Parent=TRANS668;VarType=ShV;DupType=.
ch09	24064566	SNP480871	C	T	.	PASS	END=24064566;ChrB=ch09;StartB=17870076;EndB=17870076;Parent=TRANS668;VarType=ShV;DupType=.
ch09	24064570	SNP480872	G	T	.	PASS	END=24064570;ChrB=ch09;StartB=17870080;EndB=17870080;Parent=TRANS668;VarType=ShV;DupType=.
ch09	24064575	SNP480873	C	T	.	PASS	END=24064575;ChrB=ch09;StartB=17870085;EndB=17870085;Parent=TRANS668;VarType=ShV;DupType=.
ch09	24064600	SNP480874	A	C	.	PASS	END=24064600;ChrB=ch09;StartB=17870110;EndB=17870110;Parent=TRANS668;VarType=ShV;DupType=.
ch09	24064649	SNP480875	A	C	.	PASS	END=24064649;ChrB=ch09;StartB=17870159;EndB=17870159;Parent=TRANS668;VarType=ShV;DupType=.
ch09	24064698	SNP480876	T	C	.	PASS	END=24064698;ChrB=ch09;StartB=17870208;EndB=17870208;Parent=TRANS668;VarType=ShV;DupType=.
ch09	24064754	SNP480877	T	A	.	PASS	END=24064754;ChrB=ch09;StartB=17870264;EndB=17870264;Parent=TRANS668;VarType=ShV;DupType=.
ch09	24064768	SNP480878	T	C	.	PASS	END=24064768;ChrB=ch09;StartB=17870278;EndB=17870278;Parent=TRANS668;VarType=ShV;DupType=.
ch09	24064783	DEL480879	TA	T	.	PASS	END=24064784;ChrB=ch09;StartB=17870293;EndB=17870293;Parent=TRANS668;VarType=ShV;DupType=.
ch09	24064876	SNP480880	G	A	.	PASS	END=24064876;ChrB=ch09;StartB=17870385;EndB=17870385;Parent=TRANS668;VarType=ShV;DupType=.
ch09	24064954	SNP480881	G	T	.	PASS	END=24064954;ChrB=ch09;StartB=17870463;EndB=17870463;Parent=TRANS668;VarType=ShV;DupType=.
ch09	24064976	SNP480882	A	C	.	PASS	END=24064976;ChrB=ch09;StartB=17870485;EndB=17870485;Parent=TRANS668;VarType=ShV;DupType=.
ch09	24065064	SNP480883	C	G	.	PASS	END=24065064;ChrB=ch09;StartB=17870573;EndB=17870573;Parent=TRANS668;VarType=ShV;DupType=.
ch09	24065070	SNP480884	A	C	.	PASS	END=24065070;ChrB=ch09;StartB=17870579;EndB=17870579;Parent=TRANS668;VarType=ShV;DupType=.
ch09	24065179	SNP480885	T	C	.	PASS	END=24065179;ChrB=ch09;StartB=17870688;EndB=17870688;Parent=TRANS668;VarType=ShV;DupType=.
ch09	24065212	SNP480886	T	G	.	PASS	END=24065212;ChrB=ch09;StartB=17870721;EndB=17870721;Parent=TRANS668;VarType=ShV;DupType=.
ch09	24065226	SNP480887	A	G	.	PASS	END=24065226;ChrB=ch09;StartB=17870735;EndB=17870735;Parent=TRANS668;VarType=ShV;DupType=.
ch09	24065334	SNP480888	T	C	.	PASS	END=24065334;ChrB=ch09;StartB=17870843;EndB=17870843;Parent=TRANS668;VarType=ShV;DupType=.
ch09	24065344	SNP480889	A	C	.	PASS	END=24065344;ChrB=ch09;StartB=17870853;EndB=17870853;Parent=TRANS668;VarType=ShV;DupType=.
ch09	24065403	SNP480890	T	C	.	PASS	END=24065403;ChrB=ch09;StartB=17870912;EndB=17870912;Parent=TRANS668;VarType=ShV;DupType=.
ch09	24065474	SNP480891	G	A	.	PASS	END=24065474;ChrB=ch09;StartB=17870983;EndB=17870983;Parent=TRANS668;VarType=ShV;DupType=.
ch09	24065549	SNP480892	C	G	.	PASS	END=24065549;ChrB=ch09;StartB=17871058;EndB=17871058;Parent=TRANS668;VarType=ShV;DupType=.
ch09	24065573	SNP480893	C	A	.	PASS	END=24065573;ChrB=ch09;StartB=17871082;EndB=17871082;Parent=TRANS668;VarType=ShV;DupType=.
ch09	24065629	SNP480894	G	A	.	PASS	END=24065629;ChrB=ch09;StartB=17871138;EndB=17871138;Parent=TRANS668;VarType=ShV;DupType=.
ch09	24065657	DEL480895	AT	A	.	PASS	END=24065658;ChrB=ch09;StartB=17871166;EndB=17871166;Parent=TRANS668;VarType=ShV;DupType=.
ch09	24065706	SNP480896	G	A	.	PASS	END=24065706;ChrB=ch09;StartB=17871214;EndB=17871214;Parent=TRANS668;VarType=ShV;DupType=.
ch09	24065717	SNP480897	T	G	.	PASS	END=24065717;ChrB=ch09;StartB=17871225;EndB=17871225;Parent=TRANS668;VarType=ShV;DupType=.
ch09	24065752	SNP480898	G	T	.	PASS	END=24065752;ChrB=ch09;StartB=17871260;EndB=17871260;Parent=TRANS668;VarType=ShV;DupType=.
ch09	24065754	SNP480899	A	G	.	PASS	END=24065754;ChrB=ch09;StartB=17871262;EndB=17871262;Parent=TRANS668;VarType=ShV;DupType=.
ch09	24065761	SNP480900	A	T	.	PASS	END=24065761;ChrB=ch09;StartB=17871269;EndB=17871269;Parent=TRANS668;VarType=ShV;DupType=.
ch09	24065766	SNP480901	C	G	.	PASS	END=24065766;ChrB=ch09;StartB=17871274;EndB=17871274;Parent=TRANS668;VarType=ShV;DupType=.
ch09	24065771	SNP480902	C	T	.	PASS	END=24065771;ChrB=ch09;StartB=17871279;EndB=17871279;Parent=TRANS668;VarType=ShV;DupType=.
ch09	24065773	SNP480903	A	G	.	PASS	END=24065773;ChrB=ch09;StartB=17871281;EndB=17871281;Parent=TRANS668;VarType=ShV;DupType=.
ch09	24065777	SNP480904	C	T	.	PASS	END=24065777;ChrB=ch09;StartB=17871285;EndB=17871285;Parent=TRANS668;VarType=ShV;DupType=.
ch09	24065799	SNP480905	T	G	.	PASS	END=24065799;ChrB=ch09;StartB=17871307;EndB=17871307;Parent=TRANS668;VarType=ShV;DupType=.
ch09	24065829	SNP480906	A	T	.	PASS	END=24065829;ChrB=ch09;StartB=17871337;EndB=17871337;Parent=TRANS668;VarType=ShV;DupType=.
ch09	24065843	INS480907	C	CA	.	PASS	END=24065843;ChrB=ch09;StartB=17871351;EndB=17871352;Parent=TRANS668;VarType=ShV;DupType=.
ch09	24065915	SNP480908	T	G	.	PASS	END=24065915;ChrB=ch09;StartB=17871424;EndB=17871424;Parent=TRANS668;VarType=ShV;DupType=.
ch09	24065918	DEL480909	GA	G	.	PASS	END=24065919;ChrB=ch09;StartB=17871427;EndB=17871427;Parent=TRANS668;VarType=ShV;DupType=.
ch09	24065925	SNP480910	A	G	.	PASS	END=24065925;ChrB=ch09;StartB=17871433;EndB=17871433;Parent=TRANS668;VarType=ShV;DupType=.
ch09	24065929	INS480911	G	GGGA	.	PASS	END=24065929;ChrB=ch09;StartB=17871437;EndB=17871440;Parent=TRANS668;VarType=ShV;DupType=.
ch09	24065980	SNP480912	T	A	.	PASS	END=24065980;ChrB=ch09;StartB=17871491;EndB=17871491;Parent=TRANS668;VarType=ShV;DupType=.
ch09	24065981	SNP480913	A	C	.	PASS	END=24065981;ChrB=ch09;StartB=17871492;EndB=17871492;Parent=TRANS668;VarType=ShV;DupType=.
ch09	24066007	SNP480914	C	G	.	PASS	END=24066007;ChrB=ch09;StartB=17871518;EndB=17871518;Parent=TRANS668;VarType=ShV;DupType=.
ch09	24066044	SNP480915	C	T	.	PASS	END=24066044;ChrB=ch09;StartB=17871555;EndB=17871555;Parent=TRANS668;VarType=ShV;DupType=.
ch09	24066050	SNP480916	A	G	.	PASS	END=24066050;ChrB=ch09;StartB=17871561;EndB=17871561;Parent=TRANS668;VarType=ShV;DupType=.
ch09	24066143	INS480917	C	CAT	.	PASS	END=24066143;ChrB=ch09;StartB=17871654;EndB=17871656;Parent=TRANS668;VarType=ShV;DupType=.
ch09	24066146	SNP480918	C	T	.	PASS	END=24066146;ChrB=ch09;StartB=17871659;EndB=17871659;Parent=TRANS668;VarType=ShV;DupType=.
ch09	24066208	INS480919	T	TC	.	PASS	END=24066208;ChrB=ch09;StartB=17871721;EndB=17871722;Parent=TRANS668;VarType=ShV;DupType=.
ch09	24066210	SNP480920	T	C	.	PASS	END=24066210;ChrB=ch09;StartB=17871724;EndB=17871724;Parent=TRANS668;VarType=ShV;DupType=.
ch09	24066277	SNP480921	G	T	.	PASS	END=24066277;ChrB=ch09;StartB=17871791;EndB=17871791;Parent=TRANS668;VarType=ShV;DupType=.
ch09	24066340	SNP480922	A	G	.	PASS	END=24066340;ChrB=ch09;StartB=17871854;EndB=17871854;Parent=TRANS668;VarType=ShV;DupType=.
ch09	24066360	SNP480923	T	A	.	PASS	END=24066360;ChrB=ch09;StartB=17871874;EndB=17871874;Parent=TRANS668;VarType=ShV;DupType=.
ch09	24066362	INS480924	T	TTG	.	PASS	END=24066362;ChrB=ch09;StartB=17871876;EndB=17871878;Parent=TRANS668;VarType=ShV;DupType=.
ch09	24066365	SNP480925	A	T	.	PASS	END=24066365;ChrB=ch09;StartB=17871881;EndB=17871881;Parent=TRANS668;VarType=ShV;DupType=.
ch09	24066411	SNP480926	C	T	.	PASS	END=24066411;ChrB=ch09;StartB=17871927;EndB=17871927;Parent=TRANS668;VarType=ShV;DupType=.
ch09	24066479	SNP480927	T	A	.	PASS	END=24066479;ChrB=ch09;StartB=17871995;EndB=17871995;Parent=TRANS668;VarType=ShV;DupType=.
ch09	24066521	SNP480928	G	A	.	PASS	END=24066521;ChrB=ch09;StartB=17872037;EndB=17872037;Parent=TRANS668;VarType=ShV;DupType=.
ch09	24066542	DEL480929	AC	A	.	PASS	END=24066543;ChrB=ch09;StartB=17872058;EndB=17872058;Parent=TRANS668;VarType=ShV;DupType=.
ch09	24066564	SNP480930	C	T	.	PASS	END=24066564;ChrB=ch09;StartB=17872079;EndB=17872079;Parent=TRANS668;VarType=ShV;DupType=.
ch09	24066565	SNP480931	A	G	.	PASS	END=24066565;ChrB=ch09;StartB=17872080;EndB=17872080;Parent=TRANS668;VarType=ShV;DupType=.
ch09	24066572	SNP480932	C	T	.	PASS	END=24066572;ChrB=ch09;StartB=17872087;EndB=17872087;Parent=TRANS668;VarType=ShV;DupType=.
ch09	24066575	SNP480933	C	T	.	PASS	END=24066575;ChrB=ch09;StartB=17872090;EndB=17872090;Parent=TRANS668;VarType=ShV;DupType=.
ch09	24066586	SNP480934	T	G	.	PASS	END=24066586;ChrB=ch09;StartB=17872101;EndB=17872101;Parent=TRANS668;VarType=ShV;DupType=.
ch09	24066638	SNP480935	T	A	.	PASS	END=24066638;ChrB=ch09;StartB=17872153;EndB=17872153;Parent=TRANS668;VarType=ShV;DupType=.
ch09	24066667	SNP480936	T	C	.	PASS	END=24066667;ChrB=ch09;StartB=17872182;EndB=17872182;Parent=TRANS668;VarType=ShV;DupType=.
ch09	24066694	SNP480937	A	C	.	PASS	END=24066694;ChrB=ch09;StartB=17872209;EndB=17872209;Parent=TRANS668;VarType=ShV;DupType=.
ch09	24066722	SNP480938	C	T	.	PASS	END=24066722;ChrB=ch09;StartB=17872237;EndB=17872237;Parent=TRANS668;VarType=ShV;DupType=.
ch09	24066803	SNP480939	C	A	.	PASS	END=24066803;ChrB=ch09;StartB=17872318;EndB=17872318;Parent=TRANS668;VarType=ShV;DupType=.
ch09	24066810	SNP480940	T	C	.	PASS	END=24066810;ChrB=ch09;StartB=17872325;EndB=17872325;Parent=TRANS668;VarType=ShV;DupType=.
ch09	24066863	SNP480941	G	T	.	PASS	END=24066863;ChrB=ch09;StartB=17872378;EndB=17872378;Parent=TRANS668;VarType=ShV;DupType=.
ch09	24066870	SNP480942	G	T	.	PASS	END=24066870;ChrB=ch09;StartB=17872385;EndB=17872385;Parent=TRANS668;VarType=ShV;DupType=.
ch09	24066883	SNP480943	T	G	.	PASS	END=24066883;ChrB=ch09;StartB=17872398;EndB=17872398;Parent=TRANS668;VarType=ShV;DupType=.
ch09	24066910	SNP480944	T	C	.	PASS	END=24066910;ChrB=ch09;StartB=17872425;EndB=17872425;Parent=TRANS668;VarType=ShV;DupType=.
ch09	24066955	SNP480945	A	T	.	PASS	END=24066955;ChrB=ch09;StartB=17872470;EndB=17872470;Parent=TRANS668;VarType=ShV;DupType=.
ch09	24066971	SNP480946	T	A	.	PASS	END=24066971;ChrB=ch09;StartB=17872486;EndB=17872486;Parent=TRANS668;VarType=ShV;DupType=.
ch09	24066983	SNP480947	A	T	.	PASS	END=24066983;ChrB=ch09;StartB=17872498;EndB=17872498;Parent=TRANS668;VarType=ShV;DupType=.
ch09	24067055	SNP480948	C	T	.	PASS	END=24067055;ChrB=ch09;StartB=17872570;EndB=17872570;Parent=TRANS668;VarType=ShV;DupType=.
ch09	24067057	INS480949	T	TAC	.	PASS	END=24067057;ChrB=ch09;StartB=17872572;EndB=17872574;Parent=TRANS668;VarType=ShV;DupType=.
ch09	24067062	SNP480950	T	C	.	PASS	END=24067062;ChrB=ch09;StartB=17872579;EndB=17872579;Parent=TRANS668;VarType=ShV;DupType=.
ch09	24067081	SNP480951	A	C	.	PASS	END=24067081;ChrB=ch09;StartB=17872598;EndB=17872598;Parent=TRANS668;VarType=ShV;DupType=.
ch09	24067124	SNP480952	T	A	.	PASS	END=24067124;ChrB=ch09;StartB=17872641;EndB=17872641;Parent=TRANS668;VarType=ShV;DupType=.
ch09	24067198	SNP480953	T	C	.	PASS	END=24067198;ChrB=ch09;StartB=17872715;EndB=17872715;Parent=TRANS668;VarType=ShV;DupType=.
ch09	24067236	SNP480954	A	G	.	PASS	END=24067236;ChrB=ch09;StartB=17872753;EndB=17872753;Parent=TRANS668;VarType=ShV;DupType=.
ch09	24067289	SNP480955	A	C	.	PASS	END=24067289;ChrB=ch09;StartB=17872806;EndB=17872806;Parent=TRANS668;VarType=ShV;DupType=.
ch09	24067292	SNP480956	C	G	.	PASS	END=24067292;ChrB=ch09;StartB=17872809;EndB=17872809;Parent=TRANS668;VarType=ShV;DupType=.
ch09	24067293	SNP480957	A	T	.	PASS	END=24067293;ChrB=ch09;StartB=17872810;EndB=17872810;Parent=TRANS668;VarType=ShV;DupType=.
ch09	24067387	SNP480958	G	C	.	PASS	END=24067387;ChrB=ch09;StartB=17872904;EndB=17872904;Parent=TRANS668;VarType=ShV;DupType=.
ch09	24067454	SNP480959	G	T	.	PASS	END=24067454;ChrB=ch09;StartB=17872971;EndB=17872971;Parent=TRANS668;VarType=ShV;DupType=.
ch09	24067471	SNP480960	T	A	.	PASS	END=24067471;ChrB=ch09;StartB=17872988;EndB=17872988;Parent=TRANS668;VarType=ShV;DupType=.
ch09	24067524	SNP480961	A	G	.	PASS	END=24067524;ChrB=ch09;StartB=17873041;EndB=17873041;Parent=TRANS668;VarType=ShV;DupType=.
ch09	24067617	SNP480962	A	T	.	PASS	END=24067617;ChrB=ch09;StartB=17873134;EndB=17873134;Parent=TRANS668;VarType=ShV;DupType=.
ch09	24067654	SNP480963	T	C	.	PASS	END=24067654;ChrB=ch09;StartB=17873171;EndB=17873171;Parent=TRANS668;VarType=ShV;DupType=.
ch09	24067658	SNP480964	C	A	.	PASS	END=24067658;ChrB=ch09;StartB=17873175;EndB=17873175;Parent=TRANS668;VarType=ShV;DupType=.
ch09	24067675	SNP480965	G	A	.	PASS	END=24067675;ChrB=ch09;StartB=17873192;EndB=17873192;Parent=TRANS668;VarType=ShV;DupType=.
ch09	24067697	SNP480966	A	G	.	PASS	END=24067697;ChrB=ch09;StartB=17873214;EndB=17873214;Parent=TRANS668;VarType=ShV;DupType=.
ch09	24067705	SNP480967	C	T	.	PASS	END=24067705;ChrB=ch09;StartB=17873222;EndB=17873222;Parent=TRANS668;VarType=ShV;DupType=.
ch09	24067756	SNP480968	C	T	.	PASS	END=24067756;ChrB=ch09;StartB=17873273;EndB=17873273;Parent=TRANS668;VarType=ShV;DupType=.
ch09	24067770	INS480969	A	AT	.	PASS	END=24067770;ChrB=ch09;StartB=17873287;EndB=17873288;Parent=TRANS668;VarType=ShV;DupType=.
ch09	24067791	SNP480970	A	G	.	PASS	END=24067791;ChrB=ch09;StartB=17873309;EndB=17873309;Parent=TRANS668;VarType=ShV;DupType=.
ch09	24067794	SNP480971	C	T	.	PASS	END=24067794;ChrB=ch09;StartB=17873312;EndB=17873312;Parent=TRANS668;VarType=ShV;DupType=.
ch09	24067805	SNP480972	C	T	.	PASS	END=24067805;ChrB=ch09;StartB=17873323;EndB=17873323;Parent=TRANS668;VarType=ShV;DupType=.
ch09	24067818	SNP480973	A	C	.	PASS	END=24067818;ChrB=ch09;StartB=17873336;EndB=17873336;Parent=TRANS668;VarType=ShV;DupType=.
ch09	24067869	SNP480974	G	A	.	PASS	END=24067869;ChrB=ch09;StartB=17873387;EndB=17873387;Parent=TRANS668;VarType=ShV;DupType=.
ch09	24067871	SNP480975	A	C	.	PASS	END=24067871;ChrB=ch09;StartB=17873389;EndB=17873389;Parent=TRANS668;VarType=ShV;DupType=.
ch09	24067888	SNP480976	A	G	.	PASS	END=24067888;ChrB=ch09;StartB=17873406;EndB=17873406;Parent=TRANS668;VarType=ShV;DupType=.
ch09	24067915	SNP480977	G	A	.	PASS	END=24067915;ChrB=ch09;StartB=17873433;EndB=17873433;Parent=TRANS668;VarType=ShV;DupType=.
ch09	24067947	SNP480978	A	C	.	PASS	END=24067947;ChrB=ch09;StartB=17873465;EndB=17873465;Parent=TRANS668;VarType=ShV;DupType=.
ch09	24067973	SNP480979	A	G	.	PASS	END=24067973;ChrB=ch09;StartB=17873491;EndB=17873491;Parent=TRANS668;VarType=ShV;DupType=.
ch09	24067975	SNP480980	C	G	.	PASS	END=24067975;ChrB=ch09;StartB=17873493;EndB=17873493;Parent=TRANS668;VarType=ShV;DupType=.
ch09	24068034	SNP480981	C	A	.	PASS	END=24068034;ChrB=ch09;StartB=17873552;EndB=17873552;Parent=TRANS668;VarType=ShV;DupType=.
ch09	24068095	SNP480982	G	A	.	PASS	END=24068095;ChrB=ch09;StartB=17873613;EndB=17873613;Parent=TRANS668;VarType=ShV;DupType=.
ch09	24068143	SNP480983	A	C	.	PASS	END=24068143;ChrB=ch09;StartB=17873661;EndB=17873661;Parent=TRANS668;VarType=ShV;DupType=.
ch09	24068172	SNP480984	A	G	.	PASS	END=24068172;ChrB=ch09;StartB=17873690;EndB=17873690;Parent=TRANS668;VarType=ShV;DupType=.
ch09	24068181	SNP480985	C	T	.	PASS	END=24068181;ChrB=ch09;StartB=17873699;EndB=17873699;Parent=TRANS668;VarType=ShV;DupType=.
ch09	24068288	SNP480986	G	T	.	PASS	END=24068288;ChrB=ch09;StartB=17873806;EndB=17873806;Parent=TRANS668;VarType=ShV;DupType=.
ch09	24068379	INS480987	A	AAC	.	PASS	END=24068379;ChrB=ch09;StartB=17873897;EndB=17873899;Parent=TRANS668;VarType=ShV;DupType=.
ch09	24068395	SNP480988	C	A	.	PASS	END=24068395;ChrB=ch09;StartB=17873915;EndB=17873915;Parent=TRANS668;VarType=ShV;DupType=.
ch09	24068411	SNP480989	G	C	.	PASS	END=24068411;ChrB=ch09;StartB=17873931;EndB=17873931;Parent=TRANS668;VarType=ShV;DupType=.
ch09	24068455	SNP480990	C	A	.	PASS	END=24068455;ChrB=ch09;StartB=17873975;EndB=17873975;Parent=TRANS668;VarType=ShV;DupType=.
ch09	24068459	SNP480991	G	A	.	PASS	END=24068459;ChrB=ch09;StartB=17873979;EndB=17873979;Parent=TRANS668;VarType=ShV;DupType=.
ch09	24068460	SNP480992	T	C	.	PASS	END=24068460;ChrB=ch09;StartB=17873980;EndB=17873980;Parent=TRANS668;VarType=ShV;DupType=.
ch09	24068512	SNP480993	A	C	.	PASS	END=24068512;ChrB=ch09;StartB=17874032;EndB=17874032;Parent=TRANS668;VarType=ShV;DupType=.
ch09	24068541	SNP480994	A	G	.	PASS	END=24068541;ChrB=ch09;StartB=17874061;EndB=17874061;Parent=TRANS668;VarType=ShV;DupType=.
ch09	24068542	SNP480995	C	A	.	PASS	END=24068542;ChrB=ch09;StartB=17874062;EndB=17874062;Parent=TRANS668;VarType=ShV;DupType=.
ch09	24068622	SNP480996	C	A	.	PASS	END=24068622;ChrB=ch09;StartB=17874142;EndB=17874142;Parent=TRANS668;VarType=ShV;DupType=.
ch09	24068643	INS480997	G	GA	.	PASS	END=24068643;ChrB=ch09;StartB=17874163;EndB=17874164;Parent=TRANS668;VarType=ShV;DupType=.
ch09	24068680	SNP480998	T	C	.	PASS	END=24068680;ChrB=ch09;StartB=17874201;EndB=17874201;Parent=TRANS668;VarType=ShV;DupType=.
ch09	24068689	SNP480999	A	T	.	PASS	END=24068689;ChrB=ch09;StartB=17874210;EndB=17874210;Parent=TRANS668;VarType=ShV;DupType=.
ch09	24068731	SNP481000	C	A	.	PASS	END=24068731;ChrB=ch09;StartB=17874252;EndB=17874252;Parent=TRANS668;VarType=ShV;DupType=.
ch09	24068807	SNP481001	G	A	.	PASS	END=24068807;ChrB=ch09;StartB=17874328;EndB=17874328;Parent=TRANS668;VarType=ShV;DupType=.
ch09	24068814	SNP481002	G	T	.	PASS	END=24068814;ChrB=ch09;StartB=17874335;EndB=17874335;Parent=TRANS668;VarType=ShV;DupType=.
ch09	24068967	SNP481003	C	T	.	PASS	END=24068967;ChrB=ch09;StartB=17874488;EndB=17874488;Parent=TRANS668;VarType=ShV;DupType=.
ch09	24069129	SNP481004	T	A	.	PASS	END=24069129;ChrB=ch09;StartB=17874650;EndB=17874650;Parent=TRANS668;VarType=ShV;DupType=.
ch09	24069225	SNP481005	C	A	.	PASS	END=24069225;ChrB=ch09;StartB=17874746;EndB=17874746;Parent=TRANS668;VarType=ShV;DupType=.
ch09	24069236	SNP481006	G	C	.	PASS	END=24069236;ChrB=ch09;StartB=17874757;EndB=17874757;Parent=TRANS668;VarType=ShV;DupType=.
ch09	24069257	SNP481007	T	G	.	PASS	END=24069257;ChrB=ch09;StartB=17874778;EndB=17874778;Parent=TRANS668;VarType=ShV;DupType=.
ch09	24069322	SNP481008	A	T	.	PASS	END=24069322;ChrB=ch09;StartB=17874843;EndB=17874843;Parent=TRANS668;VarType=ShV;DupType=.
ch09	24069396	SNP481009	A	G	.	PASS	END=24069396;ChrB=ch09;StartB=17874917;EndB=17874917;Parent=TRANS668;VarType=ShV;DupType=.
ch09	24069415	DEL481010	CAA	C	.	PASS	END=24069417;ChrB=ch09;StartB=17874936;EndB=17874936;Parent=TRANS668;VarType=ShV;DupType=.
ch09	24069431	SNP481011	C	T	.	PASS	END=24069431;ChrB=ch09;StartB=17874950;EndB=17874950;Parent=TRANS668;VarType=ShV;DupType=.
ch09	24069462	SNP481012	T	A	.	PASS	END=24069462;ChrB=ch09;StartB=17874981;EndB=17874981;Parent=TRANS668;VarType=ShV;DupType=.
ch09	24069480	SNP481013	T	A	.	PASS	END=24069480;ChrB=ch09;StartB=17874999;EndB=17874999;Parent=TRANS668;VarType=ShV;DupType=.
ch09	24069508	SNP481014	C	T	.	PASS	END=24069508;ChrB=ch09;StartB=17875027;EndB=17875027;Parent=TRANS668;VarType=ShV;DupType=.
ch09	24069512	SNP481015	T	C	.	PASS	END=24069512;ChrB=ch09;StartB=17875031;EndB=17875031;Parent=TRANS668;VarType=ShV;DupType=.
ch09	24069513	SNP481016	T	G	.	PASS	END=24069513;ChrB=ch09;StartB=17875032;EndB=17875032;Parent=TRANS668;VarType=ShV;DupType=.
ch09	24069516	SNP481017	G	A	.	PASS	END=24069516;ChrB=ch09;StartB=17875035;EndB=17875035;Parent=TRANS668;VarType=ShV;DupType=.
ch09	24069543	SNP481018	G	C	.	PASS	END=24069543;ChrB=ch09;StartB=17875062;EndB=17875062;Parent=TRANS668;VarType=ShV;DupType=.
ch09	24069545	SNP481019	T	G	.	PASS	END=24069545;ChrB=ch09;StartB=17875064;EndB=17875064;Parent=TRANS668;VarType=ShV;DupType=.
ch09	24069549	SNP481020	T	C	.	PASS	END=24069549;ChrB=ch09;StartB=17875068;EndB=17875068;Parent=TRANS668;VarType=ShV;DupType=.
ch09	24069550	SNP481021	T	G	.	PASS	END=24069550;ChrB=ch09;StartB=17875069;EndB=17875069;Parent=TRANS668;VarType=ShV;DupType=.
ch09	24069556	SNP481022	G	C	.	PASS	END=24069556;ChrB=ch09;StartB=17875075;EndB=17875075;Parent=TRANS668;VarType=ShV;DupType=.
ch09	24069568	SNP481023	C	T	.	PASS	END=24069568;ChrB=ch09;StartB=17875087;EndB=17875087;Parent=TRANS668;VarType=ShV;DupType=.
ch09	24069584	SNP481024	A	G	.	PASS	END=24069584;ChrB=ch09;StartB=17875103;EndB=17875103;Parent=TRANS668;VarType=ShV;DupType=.
ch09	24069610	SNP481025	C	G	.	PASS	END=24069610;ChrB=ch09;StartB=17875129;EndB=17875129;Parent=TRANS668;VarType=ShV;DupType=.
ch09	24069617	SNP481026	C	T	.	PASS	END=24069617;ChrB=ch09;StartB=17875136;EndB=17875136;Parent=TRANS668;VarType=ShV;DupType=.
ch09	24069625	SNP481027	G	A	.	PASS	END=24069625;ChrB=ch09;StartB=17875144;EndB=17875144;Parent=TRANS668;VarType=ShV;DupType=.
ch09	24069655	SNP481028	T	G	.	PASS	END=24069655;ChrB=ch09;StartB=17875174;EndB=17875174;Parent=TRANS668;VarType=ShV;DupType=.
ch09	24069684	SNP481029	C	A	.	PASS	END=24069684;ChrB=ch09;StartB=17875203;EndB=17875203;Parent=TRANS668;VarType=ShV;DupType=.
ch09	24069714	SNP481030	C	T	.	PASS	END=24069714;ChrB=ch09;StartB=17875233;EndB=17875233;Parent=TRANS668;VarType=ShV;DupType=.
ch09	24069740	SNP481031	G	T	.	PASS	END=24069740;ChrB=ch09;StartB=17875259;EndB=17875259;Parent=TRANS668;VarType=ShV;DupType=.
ch09	24069760	SNP481032	G	A	.	PASS	END=24069760;ChrB=ch09;StartB=17875279;EndB=17875279;Parent=TRANS668;VarType=ShV;DupType=.
ch09	24069773	SNP481033	A	T	.	PASS	END=24069773;ChrB=ch09;StartB=17875292;EndB=17875292;Parent=TRANS668;VarType=ShV;DupType=.
ch09	24069833	SNP481034	T	C	.	PASS	END=24069833;ChrB=ch09;StartB=17875352;EndB=17875352;Parent=TRANS668;VarType=ShV;DupType=.
ch09	24069851	SNP481035	A	G	.	PASS	END=24069851;ChrB=ch09;StartB=17875370;EndB=17875370;Parent=TRANS668;VarType=ShV;DupType=.
ch09	24069958	SNP481036	A	G	.	PASS	END=24069958;ChrB=ch09;StartB=17875477;EndB=17875477;Parent=TRANS668;VarType=ShV;DupType=.
ch09	24069965	SNP481037	G	A	.	PASS	END=24069965;ChrB=ch09;StartB=17875484;EndB=17875484;Parent=TRANS668;VarType=ShV;DupType=.
ch09	24070054	SNP481038	A	G	.	PASS	END=24070054;ChrB=ch09;StartB=17875573;EndB=17875573;Parent=TRANS668;VarType=ShV;DupType=.
ch09	24070078	DEL481039	TA	T	.	PASS	END=24070079;ChrB=ch09;StartB=17875597;EndB=17875597;Parent=TRANS668;VarType=ShV;DupType=.
ch09	24070093	SNP481040	G	A	.	PASS	END=24070093;ChrB=ch09;StartB=17875611;EndB=17875611;Parent=TRANS668;VarType=ShV;DupType=.
ch09	24070115	SNP481041	G	A	.	PASS	END=24070115;ChrB=ch09;StartB=17875633;EndB=17875633;Parent=TRANS668;VarType=ShV;DupType=.
ch09	24070137	SNP481042	C	A	.	PASS	END=24070137;ChrB=ch09;StartB=17875655;EndB=17875655;Parent=TRANS668;VarType=ShV;DupType=.
ch09	24070146	SNP481043	T	A	.	PASS	END=24070146;ChrB=ch09;StartB=17875664;EndB=17875664;Parent=TRANS668;VarType=ShV;DupType=.
ch09	24070153	SNP481044	T	C	.	PASS	END=24070153;ChrB=ch09;StartB=17875671;EndB=17875671;Parent=TRANS668;VarType=ShV;DupType=.
ch09	24070154	SNP481045	G	A	.	PASS	END=24070154;ChrB=ch09;StartB=17875672;EndB=17875672;Parent=TRANS668;VarType=ShV;DupType=.
ch09	24070196	SNP481046	G	A	.	PASS	END=24070196;ChrB=ch09;StartB=17875714;EndB=17875714;Parent=TRANS668;VarType=ShV;DupType=.
ch09	24070202	SNP481047	C	T	.	PASS	END=24070202;ChrB=ch09;StartB=17875720;EndB=17875720;Parent=TRANS668;VarType=ShV;DupType=.
ch09	24070224	DEL481048	TC	T	.	PASS	END=24070225;ChrB=ch09;StartB=17875742;EndB=17875742;Parent=TRANS668;VarType=ShV;DupType=.
ch09	24070233	SNP481049	T	C	.	PASS	END=24070233;ChrB=ch09;StartB=17875750;EndB=17875750;Parent=TRANS668;VarType=ShV;DupType=.
ch09	24070303	SNP481050	C	G	.	PASS	END=24070303;ChrB=ch09;StartB=17875820;EndB=17875820;Parent=TRANS668;VarType=ShV;DupType=.
ch09	24070305	SNP481051	A	G	.	PASS	END=24070305;ChrB=ch09;StartB=17875822;EndB=17875822;Parent=TRANS668;VarType=ShV;DupType=.
ch09	24070323	SNP481052	C	A	.	PASS	END=24070323;ChrB=ch09;StartB=17875840;EndB=17875840;Parent=TRANS668;VarType=ShV;DupType=.
ch09	24070350	INS481053	A	AC	.	PASS	END=24070350;ChrB=ch09;StartB=17875867;EndB=17875868;Parent=TRANS668;VarType=ShV;DupType=.
ch09	24070358	SNP481054	G	A	.	PASS	END=24070358;ChrB=ch09;StartB=17875876;EndB=17875876;Parent=TRANS668;VarType=ShV;DupType=.
ch09	24070361	SNP481055	G	A	.	PASS	END=24070361;ChrB=ch09;StartB=17875879;EndB=17875879;Parent=TRANS668;VarType=ShV;DupType=.
ch09	24070422	SNP481056	T	C	.	PASS	END=24070422;ChrB=ch09;StartB=17875940;EndB=17875940;Parent=TRANS668;VarType=ShV;DupType=.
ch09	24070441	SNP481057	G	A	.	PASS	END=24070441;ChrB=ch09;StartB=17875959;EndB=17875959;Parent=TRANS668;VarType=ShV;DupType=.
ch09	24070462	SNP481058	T	C	.	PASS	END=24070462;ChrB=ch09;StartB=17875980;EndB=17875980;Parent=TRANS668;VarType=ShV;DupType=.
ch09	24070483	SNP481059	C	A	.	PASS	END=24070483;ChrB=ch09;StartB=17876001;EndB=17876001;Parent=TRANS668;VarType=ShV;DupType=.
ch09	24070494	SNP481060	T	C	.	PASS	END=24070494;ChrB=ch09;StartB=17876012;EndB=17876012;Parent=TRANS668;VarType=ShV;DupType=.
ch09	24070511	SNP481061	T	A	.	PASS	END=24070511;ChrB=ch09;StartB=17876029;EndB=17876029;Parent=TRANS668;VarType=ShV;DupType=.
ch09	24070530	SNP481062	A	G	.	PASS	END=24070530;ChrB=ch09;StartB=17876048;EndB=17876048;Parent=TRANS668;VarType=ShV;DupType=.
ch09	24070693	SNP481063	A	G	.	PASS	END=24070693;ChrB=ch09;StartB=17876211;EndB=17876211;Parent=TRANS668;VarType=ShV;DupType=.
ch09	24070711	SNP481064	C	G	.	PASS	END=24070711;ChrB=ch09;StartB=17876229;EndB=17876229;Parent=TRANS668;VarType=ShV;DupType=.
ch09	24070720	SNP481065	T	C	.	PASS	END=24070720;ChrB=ch09;StartB=17876238;EndB=17876238;Parent=TRANS668;VarType=ShV;DupType=.
ch09	24070808	SNP481066	T	G	.	PASS	END=24070808;ChrB=ch09;StartB=17876326;EndB=17876326;Parent=TRANS668;VarType=ShV;DupType=.
ch09	24070835	SNP481067	A	C	.	PASS	END=24070835;ChrB=ch09;StartB=17876353;EndB=17876353;Parent=TRANS668;VarType=ShV;DupType=.
ch09	24070862	SNP481068	A	C	.	PASS	END=24070862;ChrB=ch09;StartB=17876380;EndB=17876380;Parent=TRANS668;VarType=ShV;DupType=.
ch09	24070869	SNP481069	A	G	.	PASS	END=24070869;ChrB=ch09;StartB=17876387;EndB=17876387;Parent=TRANS668;VarType=ShV;DupType=.
ch09	24070885	SNP481070	C	A	.	PASS	END=24070885;ChrB=ch09;StartB=17876403;EndB=17876403;Parent=TRANS668;VarType=ShV;DupType=.
ch09	24070901	SNP481071	A	T	.	PASS	END=24070901;ChrB=ch09;StartB=17876419;EndB=17876419;Parent=TRANS668;VarType=ShV;DupType=.
ch09	24070908	SNP481072	T	A	.	PASS	END=24070908;ChrB=ch09;StartB=17876426;EndB=17876426;Parent=TRANS668;VarType=ShV;DupType=.
ch09	24070945	SNP481073	T	A	.	PASS	END=24070945;ChrB=ch09;StartB=17876463;EndB=17876463;Parent=TRANS668;VarType=ShV;DupType=.
ch09	24070957	SNP481074	T	A	.	PASS	END=24070957;ChrB=ch09;StartB=17876475;EndB=17876475;Parent=TRANS668;VarType=ShV;DupType=.
ch09	24070973	SNP481075	T	C	.	PASS	END=24070973;ChrB=ch09;StartB=17876491;EndB=17876491;Parent=TRANS668;VarType=ShV;DupType=.
ch09	24070974	SNP481076	G	A	.	PASS	END=24070974;ChrB=ch09;StartB=17876492;EndB=17876492;Parent=TRANS668;VarType=ShV;DupType=.
ch09	24070979	SNP481077	C	G	.	PASS	END=24070979;ChrB=ch09;StartB=17876497;EndB=17876497;Parent=TRANS668;VarType=ShV;DupType=.
ch09	24071071	SNP481078	A	C	.	PASS	END=24071071;ChrB=ch09;StartB=17876589;EndB=17876589;Parent=TRANS668;VarType=ShV;DupType=.
ch09	24071084	SNP481079	T	G	.	PASS	END=24071084;ChrB=ch09;StartB=17876602;EndB=17876602;Parent=TRANS668;VarType=ShV;DupType=.
ch09	24071085	SNP481080	T	C	.	PASS	END=24071085;ChrB=ch09;StartB=17876603;EndB=17876603;Parent=TRANS668;VarType=ShV;DupType=.
ch09	24071164	SNP481081	C	G	.	PASS	END=24071164;ChrB=ch09;StartB=17876682;EndB=17876682;Parent=TRANS668;VarType=ShV;DupType=.
ch09	24071218	SNP481082	T	C	.	PASS	END=24071218;ChrB=ch09;StartB=17876736;EndB=17876736;Parent=TRANS668;VarType=ShV;DupType=.
ch09	24071235	SNP481083	A	G	.	PASS	END=24071235;ChrB=ch09;StartB=17876753;EndB=17876753;Parent=TRANS668;VarType=ShV;DupType=.
ch09	24071341	SNP481084	C	G	.	PASS	END=24071341;ChrB=ch09;StartB=17876859;EndB=17876859;Parent=TRANS668;VarType=ShV;DupType=.
ch09	24071342	SNP481085	T	G	.	PASS	END=24071342;ChrB=ch09;StartB=17876860;EndB=17876860;Parent=TRANS668;VarType=ShV;DupType=.
ch09	24071362	SNP481086	A	G	.	PASS	END=24071362;ChrB=ch09;StartB=17876880;EndB=17876880;Parent=TRANS668;VarType=ShV;DupType=.
ch09	24071379	DEL481087	TG	T	.	PASS	END=24071380;ChrB=ch09;StartB=17876897;EndB=17876897;Parent=TRANS668;VarType=ShV;DupType=.
ch09	24071400	SNP481088	A	T	.	PASS	END=24071400;ChrB=ch09;StartB=17876917;EndB=17876917;Parent=TRANS668;VarType=ShV;DupType=.
ch09	24071421	SNP481089	C	T	.	PASS	END=24071421;ChrB=ch09;StartB=17876938;EndB=17876938;Parent=TRANS668;VarType=ShV;DupType=.
ch09	24071463	SNP481090	A	G	.	PASS	END=24071463;ChrB=ch09;StartB=17876980;EndB=17876980;Parent=TRANS668;VarType=ShV;DupType=.
ch09	24071465	SNP481091	A	G	.	PASS	END=24071465;ChrB=ch09;StartB=17876982;EndB=17876982;Parent=TRANS668;VarType=ShV;DupType=.
ch09	24071466	SNP481092	T	C	.	PASS	END=24071466;ChrB=ch09;StartB=17876983;EndB=17876983;Parent=TRANS668;VarType=ShV;DupType=.
ch09	24071568	SNP481093	C	T	.	PASS	END=24071568;ChrB=ch09;StartB=17877085;EndB=17877085;Parent=TRANS668;VarType=ShV;DupType=.
ch09	24071569	INS481094	A	AT	.	PASS	END=24071569;ChrB=ch09;StartB=17877086;EndB=17877087;Parent=TRANS668;VarType=ShV;DupType=.
ch09	24071572	SNP481095	C	G	.	PASS	END=24071572;ChrB=ch09;StartB=17877090;EndB=17877090;Parent=TRANS668;VarType=ShV;DupType=.
ch09	24071578	SNP481096	T	C	.	PASS	END=24071578;ChrB=ch09;StartB=17877096;EndB=17877096;Parent=TRANS668;VarType=ShV;DupType=.
ch09	24071655	SNP481097	A	G	.	PASS	END=24071655;ChrB=ch09;StartB=17877173;EndB=17877173;Parent=TRANS668;VarType=ShV;DupType=.
ch09	24071672	SNP481098	T	C	.	PASS	END=24071672;ChrB=ch09;StartB=17877190;EndB=17877190;Parent=TRANS668;VarType=ShV;DupType=.
ch09	24071691	SNP481099	A	G	.	PASS	END=24071691;ChrB=ch09;StartB=17877209;EndB=17877209;Parent=TRANS668;VarType=ShV;DupType=.
ch09	24071731	SNP481100	T	C	.	PASS	END=24071731;ChrB=ch09;StartB=17877249;EndB=17877249;Parent=TRANS668;VarType=ShV;DupType=.
ch09	24071747	SNP481101	C	T	.	PASS	END=24071747;ChrB=ch09;StartB=17877265;EndB=17877265;Parent=TRANS668;VarType=ShV;DupType=.
ch09	24071769	SNP481102	T	C	.	PASS	END=24071769;ChrB=ch09;StartB=17877287;EndB=17877287;Parent=TRANS668;VarType=ShV;DupType=.
ch09	24071780	SNP481103	T	C	.	PASS	END=24071780;ChrB=ch09;StartB=17877298;EndB=17877298;Parent=TRANS668;VarType=ShV;DupType=.
ch09	24071795	SNP481104	T	G	.	PASS	END=24071795;ChrB=ch09;StartB=17877313;EndB=17877313;Parent=TRANS668;VarType=ShV;DupType=.
ch09	24071821	SNP481105	C	G	.	PASS	END=24071821;ChrB=ch09;StartB=17877339;EndB=17877339;Parent=TRANS668;VarType=ShV;DupType=.
ch09	24071822	DEL481106	TA	T	.	PASS	END=24071823;ChrB=ch09;StartB=17877340;EndB=17877340;Parent=TRANS668;VarType=ShV;DupType=.
ch09	24071897	SNP481107	T	C	.	PASS	END=24071897;ChrB=ch09;StartB=17877414;EndB=17877414;Parent=TRANS668;VarType=ShV;DupType=.
ch09	24071960	SNP481108	T	C	.	PASS	END=24071960;ChrB=ch09;StartB=17877477;EndB=17877477;Parent=TRANS668;VarType=ShV;DupType=.
ch09	24072001	SNP481109	A	G	.	PASS	END=24072001;ChrB=ch09;StartB=17877518;EndB=17877518;Parent=TRANS668;VarType=ShV;DupType=.
ch09	24072006	INS481110	G	GA	.	PASS	END=24072006;ChrB=ch09;StartB=17877523;EndB=17877524;Parent=TRANS668;VarType=ShV;DupType=.
ch09	24072024	SNP481111	T	G	.	PASS	END=24072024;ChrB=ch09;StartB=17877542;EndB=17877542;Parent=TRANS668;VarType=ShV;DupType=.
ch09	24072047	SNP481112	A	G	.	PASS	END=24072047;ChrB=ch09;StartB=17877565;EndB=17877565;Parent=TRANS668;VarType=ShV;DupType=.
ch09	24072070	SNP481113	G	T	.	PASS	END=24072070;ChrB=ch09;StartB=17877588;EndB=17877588;Parent=TRANS668;VarType=ShV;DupType=.
ch09	24072139	SNP481114	A	C	.	PASS	END=24072139;ChrB=ch09;StartB=17877657;EndB=17877657;Parent=TRANS668;VarType=ShV;DupType=.
ch09	24072149	SNP481115	C	T	.	PASS	END=24072149;ChrB=ch09;StartB=17877667;EndB=17877667;Parent=TRANS668;VarType=ShV;DupType=.
ch09	24072152	SNP481116	C	G	.	PASS	END=24072152;ChrB=ch09;StartB=17877670;EndB=17877670;Parent=TRANS668;VarType=ShV;DupType=.
ch09	24072182	SNP481117	A	G	.	PASS	END=24072182;ChrB=ch09;StartB=17877700;EndB=17877700;Parent=TRANS668;VarType=ShV;DupType=.
ch09	24072193	SNP481118	G	A	.	PASS	END=24072193;ChrB=ch09;StartB=17877711;EndB=17877711;Parent=TRANS668;VarType=ShV;DupType=.
ch09	24072216	SNP481119	A	T	.	PASS	END=24072216;ChrB=ch09;StartB=17877734;EndB=17877734;Parent=TRANS668;VarType=ShV;DupType=.
ch09	24072231	SNP481120	T	G	.	PASS	END=24072231;ChrB=ch09;StartB=17877749;EndB=17877749;Parent=TRANS668;VarType=ShV;DupType=.
ch09	24072298	SNP481121	A	C	.	PASS	END=24072298;ChrB=ch09;StartB=17877816;EndB=17877816;Parent=TRANS668;VarType=ShV;DupType=.
ch09	24072312	SNP481122	G	A	.	PASS	END=24072312;ChrB=ch09;StartB=17877830;EndB=17877830;Parent=TRANS668;VarType=ShV;DupType=.
ch09	24072385	HDR1335	N	<HDR>	.	PASS	END=24072416;ChrB=ch09;StartB=17877903;EndB=17887069;Parent=TRANS668;VarType=ShV;DupType=.
ch09	24072417	TRANSAL3028	N	<TRANSAL>	.	PASS	END=24073224;ChrB=ch09;StartB=17887070;EndB=17887878;Parent=TRANS668;VarType=.;DupType=.
ch09	24072463	SNP481123	C	T	.	PASS	END=24072463;ChrB=ch09;StartB=17887116;EndB=17887116;Parent=TRANS668;VarType=ShV;DupType=.
ch09	24072472	SNP481124	T	C	.	PASS	END=24072472;ChrB=ch09;StartB=17887125;EndB=17887125;Parent=TRANS668;VarType=ShV;DupType=.
ch09	24072564	DEL481125	CA	C	.	PASS	END=24072565;ChrB=ch09;StartB=17887217;EndB=17887217;Parent=TRANS668;VarType=ShV;DupType=.
ch09	24072569	SNP481126	A	G	.	PASS	END=24072569;ChrB=ch09;StartB=17887221;EndB=17887221;Parent=TRANS668;VarType=ShV;DupType=.
ch09	24072577	SNP481127	T	C	.	PASS	END=24072577;ChrB=ch09;StartB=17887229;EndB=17887229;Parent=TRANS668;VarType=ShV;DupType=.
ch09	24072614	SNP481128	A	T	.	PASS	END=24072614;ChrB=ch09;StartB=17887266;EndB=17887266;Parent=TRANS668;VarType=ShV;DupType=.
ch09	24072656	SNP481129	A	G	.	PASS	END=24072656;ChrB=ch09;StartB=17887308;EndB=17887308;Parent=TRANS668;VarType=ShV;DupType=.
ch09	24072680	SNP481130	T	G	.	PASS	END=24072680;ChrB=ch09;StartB=17887332;EndB=17887332;Parent=TRANS668;VarType=ShV;DupType=.
ch09	24072686	INS481131	T	TG	.	PASS	END=24072686;ChrB=ch09;StartB=17887338;EndB=17887339;Parent=TRANS668;VarType=ShV;DupType=.
ch09	24072824	SNP481132	G	A	.	PASS	END=24072824;ChrB=ch09;StartB=17887477;EndB=17887477;Parent=TRANS668;VarType=ShV;DupType=.
ch09	24072953	INS481133	A	AT	.	PASS	END=24072953;ChrB=ch09;StartB=17887606;EndB=17887607;Parent=TRANS668;VarType=ShV;DupType=.
ch09	24072981	SNP481134	T	C	.	PASS	END=24072981;ChrB=ch09;StartB=17887635;EndB=17887635;Parent=TRANS668;VarType=ShV;DupType=.
ch09	24072997	SNP481135	T	C	.	PASS	END=24072997;ChrB=ch09;StartB=17887651;EndB=17887651;Parent=TRANS668;VarType=ShV;DupType=.
ch09	24072998	SNP481136	A	G	.	PASS	END=24072998;ChrB=ch09;StartB=17887652;EndB=17887652;Parent=TRANS668;VarType=ShV;DupType=.
ch09	24073007	SNP481137	C	T	.	PASS	END=24073007;ChrB=ch09;StartB=17887661;EndB=17887661;Parent=TRANS668;VarType=ShV;DupType=.
ch09	24073017	SNP481138	A	G	.	PASS	END=24073017;ChrB=ch09;StartB=17887671;EndB=17887671;Parent=TRANS668;VarType=ShV;DupType=.
ch09	24073026	SNP481139	A	G	.	PASS	END=24073026;ChrB=ch09;StartB=17887680;EndB=17887680;Parent=TRANS668;VarType=ShV;DupType=.
ch09	24073027	SNP481140	A	G	.	PASS	END=24073027;ChrB=ch09;StartB=17887681;EndB=17887681;Parent=TRANS668;VarType=ShV;DupType=.
ch09	24073034	SNP481141	A	G	.	PASS	END=24073034;ChrB=ch09;StartB=17887688;EndB=17887688;Parent=TRANS668;VarType=ShV;DupType=.
ch09	24073054	SNP481142	T	C	.	PASS	END=24073054;ChrB=ch09;StartB=17887708;EndB=17887708;Parent=TRANS668;VarType=ShV;DupType=.
ch09	24073073	SNP481143	T	C	.	PASS	END=24073073;ChrB=ch09;StartB=17887727;EndB=17887727;Parent=TRANS668;VarType=ShV;DupType=.
ch09	24073132	SNP481144	A	T	.	PASS	END=24073132;ChrB=ch09;StartB=17887786;EndB=17887786;Parent=TRANS668;VarType=ShV;DupType=.
ch09	24073225	HDR1336	N	<HDR>	.	PASS	END=24073436;ChrB=ch09;StartB=17887879;EndB=17888200;Parent=TRANS668;VarType=ShV;DupType=.
ch09	24073437	TRANSAL3029	N	<TRANSAL>	.	PASS	END=24082016;ChrB=ch09;StartB=17888201;EndB=17897016;Parent=TRANS668;VarType=.;DupType=.
ch09	24073462	SNP481145	G	C	.	PASS	END=24073462;ChrB=ch09;StartB=17888226;EndB=17888226;Parent=TRANS668;VarType=ShV;DupType=.
ch09	24073472	SNP481146	G	A	.	PASS	END=24073472;ChrB=ch09;StartB=17888236;EndB=17888236;Parent=TRANS668;VarType=ShV;DupType=.
ch09	24073499	SNP481147	T	A	.	PASS	END=24073499;ChrB=ch09;StartB=17888263;EndB=17888263;Parent=TRANS668;VarType=ShV;DupType=.
ch09	24073520	SNP481148	G	A	.	PASS	END=24073520;ChrB=ch09;StartB=17888284;EndB=17888284;Parent=TRANS668;VarType=ShV;DupType=.
ch09	24073586	DEL481149	TC	T	.	PASS	END=24073587;ChrB=ch09;StartB=17888350;EndB=17888350;Parent=TRANS668;VarType=ShV;DupType=.
ch09	24073588	SNP481150	T	G	.	PASS	END=24073588;ChrB=ch09;StartB=17888351;EndB=17888351;Parent=TRANS668;VarType=ShV;DupType=.
ch09	24073598	SNP481151	C	T	.	PASS	END=24073598;ChrB=ch09;StartB=17888361;EndB=17888361;Parent=TRANS668;VarType=ShV;DupType=.
ch09	24073627	SNP481152	G	C	.	PASS	END=24073627;ChrB=ch09;StartB=17888390;EndB=17888390;Parent=TRANS668;VarType=ShV;DupType=.
ch09	24073653	SNP481153	C	G	.	PASS	END=24073653;ChrB=ch09;StartB=17888416;EndB=17888416;Parent=TRANS668;VarType=ShV;DupType=.
ch09	24073658	DEL481154	CT	C	.	PASS	END=24073659;ChrB=ch09;StartB=17888421;EndB=17888421;Parent=TRANS668;VarType=ShV;DupType=.
ch09	24073687	SNP481155	T	C	.	PASS	END=24073687;ChrB=ch09;StartB=17888449;EndB=17888449;Parent=TRANS668;VarType=ShV;DupType=.
ch09	24073689	SNP481156	A	T	.	PASS	END=24073689;ChrB=ch09;StartB=17888451;EndB=17888451;Parent=TRANS668;VarType=ShV;DupType=.
ch09	24073699	SNP481157	T	C	.	PASS	END=24073699;ChrB=ch09;StartB=17888461;EndB=17888461;Parent=TRANS668;VarType=ShV;DupType=.
ch09	24073703	SNP481158	T	A	.	PASS	END=24073703;ChrB=ch09;StartB=17888465;EndB=17888465;Parent=TRANS668;VarType=ShV;DupType=.
ch09	24073720	SNP481159	G	T	.	PASS	END=24073720;ChrB=ch09;StartB=17888482;EndB=17888482;Parent=TRANS668;VarType=ShV;DupType=.
ch09	24073729	SNP481160	C	T	.	PASS	END=24073729;ChrB=ch09;StartB=17888491;EndB=17888491;Parent=TRANS668;VarType=ShV;DupType=.
ch09	24073799	INS481161	A	AT	.	PASS	END=24073799;ChrB=ch09;StartB=17888561;EndB=17888562;Parent=TRANS668;VarType=ShV;DupType=.
ch09	24073893	SNP481162	A	G	.	PASS	END=24073893;ChrB=ch09;StartB=17888656;EndB=17888656;Parent=TRANS668;VarType=ShV;DupType=.
ch09	24073916	SNP481163	G	C	.	PASS	END=24073916;ChrB=ch09;StartB=17888679;EndB=17888679;Parent=TRANS668;VarType=ShV;DupType=.
ch09	24073950	SNP481164	A	T	.	PASS	END=24073950;ChrB=ch09;StartB=17888713;EndB=17888713;Parent=TRANS668;VarType=ShV;DupType=.
ch09	24073978	SNP481165	G	C	.	PASS	END=24073978;ChrB=ch09;StartB=17888741;EndB=17888741;Parent=TRANS668;VarType=ShV;DupType=.
ch09	24073979	SNP481166	G	T	.	PASS	END=24073979;ChrB=ch09;StartB=17888742;EndB=17888742;Parent=TRANS668;VarType=ShV;DupType=.
ch09	24074086	SNP481167	T	C	.	PASS	END=24074086;ChrB=ch09;StartB=17888849;EndB=17888849;Parent=TRANS668;VarType=ShV;DupType=.
ch09	24074113	SNP481168	C	T	.	PASS	END=24074113;ChrB=ch09;StartB=17888876;EndB=17888876;Parent=TRANS668;VarType=ShV;DupType=.
ch09	24074140	INS481169	A	ACT	.	PASS	END=24074140;ChrB=ch09;StartB=17888903;EndB=17888905;Parent=TRANS668;VarType=ShV;DupType=.
ch09	24074155	SNP481170	T	A	.	PASS	END=24074155;ChrB=ch09;StartB=17888920;EndB=17888920;Parent=TRANS668;VarType=ShV;DupType=.
ch09	24074187	SNP481171	G	T	.	PASS	END=24074187;ChrB=ch09;StartB=17888952;EndB=17888952;Parent=TRANS668;VarType=ShV;DupType=.
ch09	24074241	SNP481172	T	C	.	PASS	END=24074241;ChrB=ch09;StartB=17889006;EndB=17889006;Parent=TRANS668;VarType=ShV;DupType=.
ch09	24074254	SNP481173	C	T	.	PASS	END=24074254;ChrB=ch09;StartB=17889019;EndB=17889019;Parent=TRANS668;VarType=ShV;DupType=.
ch09	24074323	SNP481174	T	A	.	PASS	END=24074323;ChrB=ch09;StartB=17889088;EndB=17889088;Parent=TRANS668;VarType=ShV;DupType=.
ch09	24074415	SNP481175	A	T	.	PASS	END=24074415;ChrB=ch09;StartB=17889180;EndB=17889180;Parent=TRANS668;VarType=ShV;DupType=.
ch09	24074421	SNP481176	G	A	.	PASS	END=24074421;ChrB=ch09;StartB=17889186;EndB=17889186;Parent=TRANS668;VarType=ShV;DupType=.
ch09	24074423	INS481177	C	CAT	.	PASS	END=24074423;ChrB=ch09;StartB=17889188;EndB=17889190;Parent=TRANS668;VarType=ShV;DupType=.
ch09	24074452	SNP481178	T	C	.	PASS	END=24074452;ChrB=ch09;StartB=17889219;EndB=17889219;Parent=TRANS668;VarType=ShV;DupType=.
ch09	24074460	SNP481179	T	G	.	PASS	END=24074460;ChrB=ch09;StartB=17889227;EndB=17889227;Parent=TRANS668;VarType=ShV;DupType=.
ch09	24074465	SNP481180	A	T	.	PASS	END=24074465;ChrB=ch09;StartB=17889232;EndB=17889232;Parent=TRANS668;VarType=ShV;DupType=.
ch09	24074503	SNP481181	T	A	.	PASS	END=24074503;ChrB=ch09;StartB=17889270;EndB=17889270;Parent=TRANS668;VarType=ShV;DupType=.
ch09	24074519	SNP481182	T	A	.	PASS	END=24074519;ChrB=ch09;StartB=17889286;EndB=17889286;Parent=TRANS668;VarType=ShV;DupType=.
ch09	24074562	SNP481183	T	A	.	PASS	END=24074562;ChrB=ch09;StartB=17889329;EndB=17889329;Parent=TRANS668;VarType=ShV;DupType=.
ch09	24074581	DEL481184	TGAGAGAGAGAGAGA	T	.	PASS	END=24074595;ChrB=ch09;StartB=17889348;EndB=17889348;Parent=TRANS668;VarType=ShV;DupType=.
ch09	24074635	SNP481185	C	T	.	PASS	END=24074635;ChrB=ch09;StartB=17889388;EndB=17889388;Parent=TRANS668;VarType=ShV;DupType=.
ch09	24074646	SNP481186	G	A	.	PASS	END=24074646;ChrB=ch09;StartB=17889399;EndB=17889399;Parent=TRANS668;VarType=ShV;DupType=.
ch09	24074647	SNP481187	G	T	.	PASS	END=24074647;ChrB=ch09;StartB=17889400;EndB=17889400;Parent=TRANS668;VarType=ShV;DupType=.
ch09	24074676	SNP481188	A	T	.	PASS	END=24074676;ChrB=ch09;StartB=17889429;EndB=17889429;Parent=TRANS668;VarType=ShV;DupType=.
ch09	24074695	INS481189	T	TA	.	PASS	END=24074695;ChrB=ch09;StartB=17889448;EndB=17889449;Parent=TRANS668;VarType=ShV;DupType=.
ch09	24074743	SNP481190	G	T	.	PASS	END=24074743;ChrB=ch09;StartB=17889497;EndB=17889497;Parent=TRANS668;VarType=ShV;DupType=.
ch09	24074744	SNP481191	A	T	.	PASS	END=24074744;ChrB=ch09;StartB=17889498;EndB=17889498;Parent=TRANS668;VarType=ShV;DupType=.
ch09	24074755	SNP481192	A	C	.	PASS	END=24074755;ChrB=ch09;StartB=17889509;EndB=17889509;Parent=TRANS668;VarType=ShV;DupType=.
ch09	24074767	SNP481193	G	A	.	PASS	END=24074767;ChrB=ch09;StartB=17889521;EndB=17889521;Parent=TRANS668;VarType=ShV;DupType=.
ch09	24074795	INS481194	A	AAGTATTTGTTATGCGGAATTCGATATAATACGAGAAAATATAAATGCGAAAACAAGACAACAGATTTACGTGGTTCACCAATAAATTGGCTACGTCCACGGGAAGAGGGGGAGCAGTTTTATTATGGAGAGGCAAGAACAGAAATTACAGAATAGGGTTTGCCCTAGCGTCTATATATAGTGCTAGGTTACGCCCTAACAGGCTTGGGCCTCGTCCTTTCTGCTGTAACGGGTCCTATTCAAGGCATTCAAC	.	PASS	END=24074795;ChrB=ch09;StartB=17889549;EndB=17889801;Parent=TRANS668;VarType=ShV;DupType=.
ch09	24074823	SNP481195	T	G	.	PASS	END=24074823;ChrB=ch09;StartB=17889829;EndB=17889829;Parent=TRANS668;VarType=ShV;DupType=.
ch09	24074830	SNP481196	T	G	.	PASS	END=24074830;ChrB=ch09;StartB=17889836;EndB=17889836;Parent=TRANS668;VarType=ShV;DupType=.
ch09	24074842	SNP481197	T	G	.	PASS	END=24074842;ChrB=ch09;StartB=17889848;EndB=17889848;Parent=TRANS668;VarType=ShV;DupType=.
ch09	24074945	SNP481198	A	C	.	PASS	END=24074945;ChrB=ch09;StartB=17889951;EndB=17889951;Parent=TRANS668;VarType=ShV;DupType=.
ch09	24074964	SNP481199	C	T	.	PASS	END=24074964;ChrB=ch09;StartB=17889970;EndB=17889970;Parent=TRANS668;VarType=ShV;DupType=.
ch09	24074983	SNP481200	G	A	.	PASS	END=24074983;ChrB=ch09;StartB=17889989;EndB=17889989;Parent=TRANS668;VarType=ShV;DupType=.
ch09	24075059	INS481201	G	GAAC	.	PASS	END=24075059;ChrB=ch09;StartB=17890065;EndB=17890068;Parent=TRANS668;VarType=ShV;DupType=.
ch09	24075076	SNP481202	A	C	.	PASS	END=24075076;ChrB=ch09;StartB=17890085;EndB=17890085;Parent=TRANS668;VarType=ShV;DupType=.
ch09	24075132	SNP481203	A	T	.	PASS	END=24075132;ChrB=ch09;StartB=17890141;EndB=17890141;Parent=TRANS668;VarType=ShV;DupType=.
ch09	24075149	SNP481204	G	A	.	PASS	END=24075149;ChrB=ch09;StartB=17890158;EndB=17890158;Parent=TRANS668;VarType=ShV;DupType=.
ch09	24075228	SNP481205	T	C	.	PASS	END=24075228;ChrB=ch09;StartB=17890237;EndB=17890237;Parent=TRANS668;VarType=ShV;DupType=.
ch09	24075232	SNP481206	T	A	.	PASS	END=24075232;ChrB=ch09;StartB=17890241;EndB=17890241;Parent=TRANS668;VarType=ShV;DupType=.
ch09	24075323	SNP481207	A	G	.	PASS	END=24075323;ChrB=ch09;StartB=17890332;EndB=17890332;Parent=TRANS668;VarType=ShV;DupType=.
ch09	24075338	SNP481208	C	T	.	PASS	END=24075338;ChrB=ch09;StartB=17890347;EndB=17890347;Parent=TRANS668;VarType=ShV;DupType=.
ch09	24075374	SNP481209	G	A	.	PASS	END=24075374;ChrB=ch09;StartB=17890383;EndB=17890383;Parent=TRANS668;VarType=ShV;DupType=.
ch09	24075424	INS481210	C	CT	.	PASS	END=24075424;ChrB=ch09;StartB=17890433;EndB=17890434;Parent=TRANS668;VarType=ShV;DupType=.
ch09	24075445	SNP481211	C	T	.	PASS	END=24075445;ChrB=ch09;StartB=17890455;EndB=17890455;Parent=TRANS668;VarType=ShV;DupType=.
ch09	24075512	SNP481212	A	G	.	PASS	END=24075512;ChrB=ch09;StartB=17890522;EndB=17890522;Parent=TRANS668;VarType=ShV;DupType=.
ch09	24075521	SNP481213	T	C	.	PASS	END=24075521;ChrB=ch09;StartB=17890531;EndB=17890531;Parent=TRANS668;VarType=ShV;DupType=.
ch09	24075709	SNP481214	G	T	.	PASS	END=24075709;ChrB=ch09;StartB=17890719;EndB=17890719;Parent=TRANS668;VarType=ShV;DupType=.
ch09	24075751	SNP481215	A	G	.	PASS	END=24075751;ChrB=ch09;StartB=17890761;EndB=17890761;Parent=TRANS668;VarType=ShV;DupType=.
ch09	24075787	SNP481216	A	C	.	PASS	END=24075787;ChrB=ch09;StartB=17890797;EndB=17890797;Parent=TRANS668;VarType=ShV;DupType=.
ch09	24075918	SNP481217	G	A	.	PASS	END=24075918;ChrB=ch09;StartB=17890928;EndB=17890928;Parent=TRANS668;VarType=ShV;DupType=.
ch09	24075935	SNP481218	G	A	.	PASS	END=24075935;ChrB=ch09;StartB=17890945;EndB=17890945;Parent=TRANS668;VarType=ShV;DupType=.
ch09	24075937	SNP481219	G	A	.	PASS	END=24075937;ChrB=ch09;StartB=17890947;EndB=17890947;Parent=TRANS668;VarType=ShV;DupType=.
ch09	24075945	SNP481220	A	G	.	PASS	END=24075945;ChrB=ch09;StartB=17890955;EndB=17890955;Parent=TRANS668;VarType=ShV;DupType=.
ch09	24076018	SNP481221	G	C	.	PASS	END=24076018;ChrB=ch09;StartB=17891028;EndB=17891028;Parent=TRANS668;VarType=ShV;DupType=.
ch09	24076021	INS481222	T	TG	.	PASS	END=24076021;ChrB=ch09;StartB=17891031;EndB=17891032;Parent=TRANS668;VarType=ShV;DupType=.
ch09	24076026	SNP481223	G	A	.	PASS	END=24076026;ChrB=ch09;StartB=17891037;EndB=17891037;Parent=TRANS668;VarType=ShV;DupType=.
ch09	24076063	SNP481224	A	G	.	PASS	END=24076063;ChrB=ch09;StartB=17891074;EndB=17891074;Parent=TRANS668;VarType=ShV;DupType=.
ch09	24076096	SNP481225	G	A	.	PASS	END=24076096;ChrB=ch09;StartB=17891107;EndB=17891107;Parent=TRANS668;VarType=ShV;DupType=.
ch09	24076115	SNP481226	A	G	.	PASS	END=24076115;ChrB=ch09;StartB=17891126;EndB=17891126;Parent=TRANS668;VarType=ShV;DupType=.
ch09	24076116	DEL481227	TG	T	.	PASS	END=24076117;ChrB=ch09;StartB=17891127;EndB=17891127;Parent=TRANS668;VarType=ShV;DupType=.
ch09	24076138	SNP481228	C	G	.	PASS	END=24076138;ChrB=ch09;StartB=17891148;EndB=17891148;Parent=TRANS668;VarType=ShV;DupType=.
ch09	24076162	SNP481229	A	G	.	PASS	END=24076162;ChrB=ch09;StartB=17891172;EndB=17891172;Parent=TRANS668;VarType=ShV;DupType=.
ch09	24076182	SNP481230	T	A	.	PASS	END=24076182;ChrB=ch09;StartB=17891192;EndB=17891192;Parent=TRANS668;VarType=ShV;DupType=.
ch09	24076197	SNP481231	T	C	.	PASS	END=24076197;ChrB=ch09;StartB=17891207;EndB=17891207;Parent=TRANS668;VarType=ShV;DupType=.
ch09	24076206	SNP481232	T	C	.	PASS	END=24076206;ChrB=ch09;StartB=17891216;EndB=17891216;Parent=TRANS668;VarType=ShV;DupType=.
ch09	24076221	DEL481233	TC	T	.	PASS	END=24076222;ChrB=ch09;StartB=17891231;EndB=17891231;Parent=TRANS668;VarType=ShV;DupType=.
ch09	24076252	SNP481234	A	T	.	PASS	END=24076252;ChrB=ch09;StartB=17891261;EndB=17891261;Parent=TRANS668;VarType=ShV;DupType=.
ch09	24076260	SNP481235	A	T	.	PASS	END=24076260;ChrB=ch09;StartB=17891269;EndB=17891269;Parent=TRANS668;VarType=ShV;DupType=.
ch09	24076261	SNP481236	T	A	.	PASS	END=24076261;ChrB=ch09;StartB=17891270;EndB=17891270;Parent=TRANS668;VarType=ShV;DupType=.
ch09	24076271	SNP481237	T	G	.	PASS	END=24076271;ChrB=ch09;StartB=17891280;EndB=17891280;Parent=TRANS668;VarType=ShV;DupType=.
ch09	24076283	SNP481238	C	T	.	PASS	END=24076283;ChrB=ch09;StartB=17891292;EndB=17891292;Parent=TRANS668;VarType=ShV;DupType=.
ch09	24076284	SNP481239	A	G	.	PASS	END=24076284;ChrB=ch09;StartB=17891293;EndB=17891293;Parent=TRANS668;VarType=ShV;DupType=.
ch09	24076394	SNP481240	G	T	.	PASS	END=24076394;ChrB=ch09;StartB=17891403;EndB=17891403;Parent=TRANS668;VarType=ShV;DupType=.
ch09	24076402	SNP481241	T	C	.	PASS	END=24076402;ChrB=ch09;StartB=17891411;EndB=17891411;Parent=TRANS668;VarType=ShV;DupType=.
ch09	24076406	SNP481242	C	T	.	PASS	END=24076406;ChrB=ch09;StartB=17891415;EndB=17891415;Parent=TRANS668;VarType=ShV;DupType=.
ch09	24076407	SNP481243	A	T	.	PASS	END=24076407;ChrB=ch09;StartB=17891416;EndB=17891416;Parent=TRANS668;VarType=ShV;DupType=.
ch09	24076436	DEL481244	AT	A	.	PASS	END=24076437;ChrB=ch09;StartB=17891445;EndB=17891445;Parent=TRANS668;VarType=ShV;DupType=.
ch09	24076447	SNP481245	T	C	.	PASS	END=24076447;ChrB=ch09;StartB=17891455;EndB=17891455;Parent=TRANS668;VarType=ShV;DupType=.
ch09	24076452	SNP481246	C	A	.	PASS	END=24076452;ChrB=ch09;StartB=17891460;EndB=17891460;Parent=TRANS668;VarType=ShV;DupType=.
ch09	24076454	SNP481247	A	G	.	PASS	END=24076454;ChrB=ch09;StartB=17891462;EndB=17891462;Parent=TRANS668;VarType=ShV;DupType=.
ch09	24076460	SNP481248	T	A	.	PASS	END=24076460;ChrB=ch09;StartB=17891468;EndB=17891468;Parent=TRANS668;VarType=ShV;DupType=.
ch09	24076502	SNP481249	T	G	.	PASS	END=24076502;ChrB=ch09;StartB=17891510;EndB=17891510;Parent=TRANS668;VarType=ShV;DupType=.
ch09	24076516	SNP481250	T	G	.	PASS	END=24076516;ChrB=ch09;StartB=17891524;EndB=17891524;Parent=TRANS668;VarType=ShV;DupType=.
ch09	24076558	SNP481251	C	G	.	PASS	END=24076558;ChrB=ch09;StartB=17891566;EndB=17891566;Parent=TRANS668;VarType=ShV;DupType=.
ch09	24076594	SNP481252	G	A	.	PASS	END=24076594;ChrB=ch09;StartB=17891602;EndB=17891602;Parent=TRANS668;VarType=ShV;DupType=.
ch09	24076671	SNP481253	T	A	.	PASS	END=24076671;ChrB=ch09;StartB=17891679;EndB=17891679;Parent=TRANS668;VarType=ShV;DupType=.
ch09	24076696	SNP481254	G	A	.	PASS	END=24076696;ChrB=ch09;StartB=17891704;EndB=17891704;Parent=TRANS668;VarType=ShV;DupType=.
ch09	24076725	SNP481255	A	G	.	PASS	END=24076725;ChrB=ch09;StartB=17891733;EndB=17891733;Parent=TRANS668;VarType=ShV;DupType=.
ch09	24076726	SNP481256	T	C	.	PASS	END=24076726;ChrB=ch09;StartB=17891734;EndB=17891734;Parent=TRANS668;VarType=ShV;DupType=.
ch09	24076756	SNP481257	T	A	.	PASS	END=24076756;ChrB=ch09;StartB=17891764;EndB=17891764;Parent=TRANS668;VarType=ShV;DupType=.
ch09	24076766	SNP481258	T	A	.	PASS	END=24076766;ChrB=ch09;StartB=17891774;EndB=17891774;Parent=TRANS668;VarType=ShV;DupType=.
ch09	24076810	SNP481259	A	G	.	PASS	END=24076810;ChrB=ch09;StartB=17891818;EndB=17891818;Parent=TRANS668;VarType=ShV;DupType=.
ch09	24076820	SNP481260	A	T	.	PASS	END=24076820;ChrB=ch09;StartB=17891828;EndB=17891828;Parent=TRANS668;VarType=ShV;DupType=.
ch09	24076827	SNP481261	A	T	.	PASS	END=24076827;ChrB=ch09;StartB=17891835;EndB=17891835;Parent=TRANS668;VarType=ShV;DupType=.
ch09	24076920	SNP481262	G	A	.	PASS	END=24076920;ChrB=ch09;StartB=17891928;EndB=17891928;Parent=TRANS668;VarType=ShV;DupType=.
ch09	24076926	SNP481263	A	G	.	PASS	END=24076926;ChrB=ch09;StartB=17891934;EndB=17891934;Parent=TRANS668;VarType=ShV;DupType=.
ch09	24076927	SNP481264	A	C	.	PASS	END=24076927;ChrB=ch09;StartB=17891935;EndB=17891935;Parent=TRANS668;VarType=ShV;DupType=.
ch09	24076969	SNP481265	A	C	.	PASS	END=24076969;ChrB=ch09;StartB=17891977;EndB=17891977;Parent=TRANS668;VarType=ShV;DupType=.
ch09	24076971	SNP481266	T	A	.	PASS	END=24076971;ChrB=ch09;StartB=17891979;EndB=17891979;Parent=TRANS668;VarType=ShV;DupType=.
ch09	24077005	SNP481267	T	C	.	PASS	END=24077005;ChrB=ch09;StartB=17892013;EndB=17892013;Parent=TRANS668;VarType=ShV;DupType=.
ch09	24077006	SNP481268	T	C	.	PASS	END=24077006;ChrB=ch09;StartB=17892014;EndB=17892014;Parent=TRANS668;VarType=ShV;DupType=.
ch09	24077011	SNP481269	C	A	.	PASS	END=24077011;ChrB=ch09;StartB=17892019;EndB=17892019;Parent=TRANS668;VarType=ShV;DupType=.
ch09	24077095	SNP481270	C	T	.	PASS	END=24077095;ChrB=ch09;StartB=17892103;EndB=17892103;Parent=TRANS668;VarType=ShV;DupType=.
ch09	24077109	SNP481271	C	T	.	PASS	END=24077109;ChrB=ch09;StartB=17892117;EndB=17892117;Parent=TRANS668;VarType=ShV;DupType=.
ch09	24077133	SNP481272	T	C	.	PASS	END=24077133;ChrB=ch09;StartB=17892141;EndB=17892141;Parent=TRANS668;VarType=ShV;DupType=.
ch09	24077167	SNP481273	C	A	.	PASS	END=24077167;ChrB=ch09;StartB=17892175;EndB=17892175;Parent=TRANS668;VarType=ShV;DupType=.
ch09	24077175	SNP481274	T	C	.	PASS	END=24077175;ChrB=ch09;StartB=17892183;EndB=17892183;Parent=TRANS668;VarType=ShV;DupType=.
ch09	24077181	SNP481275	T	A	.	PASS	END=24077181;ChrB=ch09;StartB=17892189;EndB=17892189;Parent=TRANS668;VarType=ShV;DupType=.
ch09	24077188	INS481276	A	AAAATCATTTAT	.	PASS	END=24077188;ChrB=ch09;StartB=17892196;EndB=17892207;Parent=TRANS668;VarType=ShV;DupType=.
ch09	24077200	DEL481277	AC	A	.	PASS	END=24077201;ChrB=ch09;StartB=17892219;EndB=17892219;Parent=TRANS668;VarType=ShV;DupType=.
ch09	24077205	SNP481278	A	G	.	PASS	END=24077205;ChrB=ch09;StartB=17892223;EndB=17892223;Parent=TRANS668;VarType=ShV;DupType=.
ch09	24077262	SNP481279	A	G	.	PASS	END=24077262;ChrB=ch09;StartB=17892280;EndB=17892280;Parent=TRANS668;VarType=ShV;DupType=.
ch09	24077287	SNP481280	G	T	.	PASS	END=24077287;ChrB=ch09;StartB=17892305;EndB=17892305;Parent=TRANS668;VarType=ShV;DupType=.
ch09	24077300	SNP481281	A	T	.	PASS	END=24077300;ChrB=ch09;StartB=17892318;EndB=17892318;Parent=TRANS668;VarType=ShV;DupType=.
ch09	24077325	SNP481282	C	A	.	PASS	END=24077325;ChrB=ch09;StartB=17892343;EndB=17892343;Parent=TRANS668;VarType=ShV;DupType=.
ch09	24077435	SNP481283	G	A	.	PASS	END=24077435;ChrB=ch09;StartB=17892453;EndB=17892453;Parent=TRANS668;VarType=ShV;DupType=.
ch09	24077452	SNP481284	T	C	.	PASS	END=24077452;ChrB=ch09;StartB=17892470;EndB=17892470;Parent=TRANS668;VarType=ShV;DupType=.
ch09	24077523	SNP481285	T	G	.	PASS	END=24077523;ChrB=ch09;StartB=17892541;EndB=17892541;Parent=TRANS668;VarType=ShV;DupType=.
ch09	24077581	SNP481286	C	A	.	PASS	END=24077581;ChrB=ch09;StartB=17892599;EndB=17892599;Parent=TRANS668;VarType=ShV;DupType=.
ch09	24077597	SNP481287	A	C	.	PASS	END=24077597;ChrB=ch09;StartB=17892615;EndB=17892615;Parent=TRANS668;VarType=ShV;DupType=.
ch09	24077616	SNP481288	A	T	.	PASS	END=24077616;ChrB=ch09;StartB=17892634;EndB=17892634;Parent=TRANS668;VarType=ShV;DupType=.
ch09	24077623	SNP481289	A	T	.	PASS	END=24077623;ChrB=ch09;StartB=17892641;EndB=17892641;Parent=TRANS668;VarType=ShV;DupType=.
ch09	24077679	DEL481290	CTTTTATTTA	C	.	PASS	END=24077688;ChrB=ch09;StartB=17892697;EndB=17892697;Parent=TRANS668;VarType=ShV;DupType=.
ch09	24077706	INS481291	A	ATAACATAG	.	PASS	END=24077706;ChrB=ch09;StartB=17892715;EndB=17892723;Parent=TRANS668;VarType=ShV;DupType=.
ch09	24077710	SNP481292	C	G	.	PASS	END=24077710;ChrB=ch09;StartB=17892727;EndB=17892727;Parent=TRANS668;VarType=ShV;DupType=.
ch09	24077754	SNP481293	T	A	.	PASS	END=24077754;ChrB=ch09;StartB=17892771;EndB=17892771;Parent=TRANS668;VarType=ShV;DupType=.
ch09	24077768	SNP481294	T	A	.	PASS	END=24077768;ChrB=ch09;StartB=17892785;EndB=17892785;Parent=TRANS668;VarType=ShV;DupType=.
ch09	24077843	SNP481295	C	T	.	PASS	END=24077843;ChrB=ch09;StartB=17892860;EndB=17892860;Parent=TRANS668;VarType=ShV;DupType=.
ch09	24077849	DEL481296	TAA	T	.	PASS	END=24077851;ChrB=ch09;StartB=17892866;EndB=17892866;Parent=TRANS668;VarType=ShV;DupType=.
ch09	24077875	SNP481297	C	A	.	PASS	END=24077875;ChrB=ch09;StartB=17892890;EndB=17892890;Parent=TRANS668;VarType=ShV;DupType=.
ch09	24077894	SNP481298	A	C	.	PASS	END=24077894;ChrB=ch09;StartB=17892909;EndB=17892909;Parent=TRANS668;VarType=ShV;DupType=.
ch09	24077916	SNP481299	C	T	.	PASS	END=24077916;ChrB=ch09;StartB=17892931;EndB=17892931;Parent=TRANS668;VarType=ShV;DupType=.
ch09	24077934	SNP481300	T	A	.	PASS	END=24077934;ChrB=ch09;StartB=17892949;EndB=17892949;Parent=TRANS668;VarType=ShV;DupType=.
ch09	24077935	SNP481301	G	A	.	PASS	END=24077935;ChrB=ch09;StartB=17892950;EndB=17892950;Parent=TRANS668;VarType=ShV;DupType=.
ch09	24077939	INS481302	C	CT	.	PASS	END=24077939;ChrB=ch09;StartB=17892954;EndB=17892955;Parent=TRANS668;VarType=ShV;DupType=.
ch09	24077944	SNP481303	G	A	.	PASS	END=24077944;ChrB=ch09;StartB=17892960;EndB=17892960;Parent=TRANS668;VarType=ShV;DupType=.
ch09	24078022	SNP481304	T	A	.	PASS	END=24078022;ChrB=ch09;StartB=17893038;EndB=17893038;Parent=TRANS668;VarType=ShV;DupType=.
ch09	24078030	SNP481305	G	A	.	PASS	END=24078030;ChrB=ch09;StartB=17893046;EndB=17893046;Parent=TRANS668;VarType=ShV;DupType=.
ch09	24078052	SNP481306	C	T	.	PASS	END=24078052;ChrB=ch09;StartB=17893068;EndB=17893068;Parent=TRANS668;VarType=ShV;DupType=.
ch09	24078075	DEL481307	CT	C	.	PASS	END=24078076;ChrB=ch09;StartB=17893091;EndB=17893091;Parent=TRANS668;VarType=ShV;DupType=.
ch09	24078081	SNP481308	G	T	.	PASS	END=24078081;ChrB=ch09;StartB=17893096;EndB=17893096;Parent=TRANS668;VarType=ShV;DupType=.
ch09	24078093	SNP481309	G	T	.	PASS	END=24078093;ChrB=ch09;StartB=17893108;EndB=17893108;Parent=TRANS668;VarType=ShV;DupType=.
ch09	24078095	SNP481310	A	T	.	PASS	END=24078095;ChrB=ch09;StartB=17893110;EndB=17893110;Parent=TRANS668;VarType=ShV;DupType=.
ch09	24078129	SNP481311	G	T	.	PASS	END=24078129;ChrB=ch09;StartB=17893144;EndB=17893144;Parent=TRANS668;VarType=ShV;DupType=.
ch09	24078142	SNP481312	T	G	.	PASS	END=24078142;ChrB=ch09;StartB=17893157;EndB=17893157;Parent=TRANS668;VarType=ShV;DupType=.
ch09	24078181	SNP481313	T	C	.	PASS	END=24078181;ChrB=ch09;StartB=17893196;EndB=17893196;Parent=TRANS668;VarType=ShV;DupType=.
ch09	24078288	SNP481314	T	A	.	PASS	END=24078288;ChrB=ch09;StartB=17893303;EndB=17893303;Parent=TRANS668;VarType=ShV;DupType=.
ch09	24078302	SNP481315	A	G	.	PASS	END=24078302;ChrB=ch09;StartB=17893317;EndB=17893317;Parent=TRANS668;VarType=ShV;DupType=.
ch09	24078342	SNP481316	G	A	.	PASS	END=24078342;ChrB=ch09;StartB=17893357;EndB=17893357;Parent=TRANS668;VarType=ShV;DupType=.
ch09	24078406	DEL481317	TA	T	.	PASS	END=24078407;ChrB=ch09;StartB=17893421;EndB=17893421;Parent=TRANS668;VarType=ShV;DupType=.
ch09	24078412	SNP481318	A	G	.	PASS	END=24078412;ChrB=ch09;StartB=17893426;EndB=17893426;Parent=TRANS668;VarType=ShV;DupType=.
ch09	24078424	SNP481319	T	G	.	PASS	END=24078424;ChrB=ch09;StartB=17893438;EndB=17893438;Parent=TRANS668;VarType=ShV;DupType=.
ch09	24078441	SNP481320	T	C	.	PASS	END=24078441;ChrB=ch09;StartB=17893455;EndB=17893455;Parent=TRANS668;VarType=ShV;DupType=.
ch09	24078534	SNP481321	C	A	.	PASS	END=24078534;ChrB=ch09;StartB=17893548;EndB=17893548;Parent=TRANS668;VarType=ShV;DupType=.
ch09	24078554	SNP481322	C	G	.	PASS	END=24078554;ChrB=ch09;StartB=17893568;EndB=17893568;Parent=TRANS668;VarType=ShV;DupType=.
ch09	24078613	SNP481323	A	C	.	PASS	END=24078613;ChrB=ch09;StartB=17893627;EndB=17893627;Parent=TRANS668;VarType=ShV;DupType=.
ch09	24078659	SNP481324	T	C	.	PASS	END=24078659;ChrB=ch09;StartB=17893673;EndB=17893673;Parent=TRANS668;VarType=ShV;DupType=.
ch09	24078693	SNP481325	A	G	.	PASS	END=24078693;ChrB=ch09;StartB=17893707;EndB=17893707;Parent=TRANS668;VarType=ShV;DupType=.
ch09	24078742	SNP481326	G	A	.	PASS	END=24078742;ChrB=ch09;StartB=17893756;EndB=17893756;Parent=TRANS668;VarType=ShV;DupType=.
ch09	24078774	SNP481327	T	C	.	PASS	END=24078774;ChrB=ch09;StartB=17893788;EndB=17893788;Parent=TRANS668;VarType=ShV;DupType=.
ch09	24078805	SNP481328	T	C	.	PASS	END=24078805;ChrB=ch09;StartB=17893819;EndB=17893819;Parent=TRANS668;VarType=ShV;DupType=.
ch09	24078815	SNP481329	T	A	.	PASS	END=24078815;ChrB=ch09;StartB=17893829;EndB=17893829;Parent=TRANS668;VarType=ShV;DupType=.
ch09	24078820	SNP481330	T	G	.	PASS	END=24078820;ChrB=ch09;StartB=17893834;EndB=17893834;Parent=TRANS668;VarType=ShV;DupType=.
ch09	24078824	SNP481331	G	T	.	PASS	END=24078824;ChrB=ch09;StartB=17893838;EndB=17893838;Parent=TRANS668;VarType=ShV;DupType=.
ch09	24078864	SNP481332	G	C	.	PASS	END=24078864;ChrB=ch09;StartB=17893878;EndB=17893878;Parent=TRANS668;VarType=ShV;DupType=.
ch09	24078900	SNP481333	C	T	.	PASS	END=24078900;ChrB=ch09;StartB=17893914;EndB=17893914;Parent=TRANS668;VarType=ShV;DupType=.
ch09	24078909	SNP481334	T	G	.	PASS	END=24078909;ChrB=ch09;StartB=17893923;EndB=17893923;Parent=TRANS668;VarType=ShV;DupType=.
ch09	24078912	SNP481335	G	C	.	PASS	END=24078912;ChrB=ch09;StartB=17893926;EndB=17893926;Parent=TRANS668;VarType=ShV;DupType=.
ch09	24078936	SNP481336	T	C	.	PASS	END=24078936;ChrB=ch09;StartB=17893950;EndB=17893950;Parent=TRANS668;VarType=ShV;DupType=.
ch09	24079001	SNP481337	T	G	.	PASS	END=24079001;ChrB=ch09;StartB=17894015;EndB=17894015;Parent=TRANS668;VarType=ShV;DupType=.
ch09	24079019	SNP481338	A	T	.	PASS	END=24079019;ChrB=ch09;StartB=17894033;EndB=17894033;Parent=TRANS668;VarType=ShV;DupType=.
ch09	24079021	SNP481339	A	T	.	PASS	END=24079021;ChrB=ch09;StartB=17894035;EndB=17894035;Parent=TRANS668;VarType=ShV;DupType=.
ch09	24079026	SNP481340	A	G	.	PASS	END=24079026;ChrB=ch09;StartB=17894040;EndB=17894040;Parent=TRANS668;VarType=ShV;DupType=.
ch09	24079079	SNP481341	T	A	.	PASS	END=24079079;ChrB=ch09;StartB=17894093;EndB=17894093;Parent=TRANS668;VarType=ShV;DupType=.
ch09	24079171	SNP481342	T	C	.	PASS	END=24079171;ChrB=ch09;StartB=17894185;EndB=17894185;Parent=TRANS668;VarType=ShV;DupType=.
ch09	24079174	SNP481343	A	T	.	PASS	END=24079174;ChrB=ch09;StartB=17894188;EndB=17894188;Parent=TRANS668;VarType=ShV;DupType=.
ch09	24079202	SNP481344	T	C	.	PASS	END=24079202;ChrB=ch09;StartB=17894216;EndB=17894216;Parent=TRANS668;VarType=ShV;DupType=.
ch09	24079210	SNP481345	T	G	.	PASS	END=24079210;ChrB=ch09;StartB=17894224;EndB=17894224;Parent=TRANS668;VarType=ShV;DupType=.
ch09	24079211	SNP481346	C	T	.	PASS	END=24079211;ChrB=ch09;StartB=17894225;EndB=17894225;Parent=TRANS668;VarType=ShV;DupType=.
ch09	24079212	SNP481347	T	C	.	PASS	END=24079212;ChrB=ch09;StartB=17894226;EndB=17894226;Parent=TRANS668;VarType=ShV;DupType=.
ch09	24079219	SNP481348	G	A	.	PASS	END=24079219;ChrB=ch09;StartB=17894233;EndB=17894233;Parent=TRANS668;VarType=ShV;DupType=.
ch09	24079247	SNP481349	A	G	.	PASS	END=24079247;ChrB=ch09;StartB=17894261;EndB=17894261;Parent=TRANS668;VarType=ShV;DupType=.
ch09	24079283	SNP481350	A	C	.	PASS	END=24079283;ChrB=ch09;StartB=17894297;EndB=17894297;Parent=TRANS668;VarType=ShV;DupType=.
ch09	24079316	SNP481351	G	T	.	PASS	END=24079316;ChrB=ch09;StartB=17894330;EndB=17894330;Parent=TRANS668;VarType=ShV;DupType=.
ch09	24079339	SNP481352	C	T	.	PASS	END=24079339;ChrB=ch09;StartB=17894353;EndB=17894353;Parent=TRANS668;VarType=ShV;DupType=.
ch09	24079388	SNP481353	A	G	.	PASS	END=24079388;ChrB=ch09;StartB=17894402;EndB=17894402;Parent=TRANS668;VarType=ShV;DupType=.
ch09	24079426	SNP481354	G	A	.	PASS	END=24079426;ChrB=ch09;StartB=17894440;EndB=17894440;Parent=TRANS668;VarType=ShV;DupType=.
ch09	24079445	INS481355	G	GA	.	PASS	END=24079445;ChrB=ch09;StartB=17894459;EndB=17894460;Parent=TRANS668;VarType=ShV;DupType=.
ch09	24079467	SNP481356	T	A	.	PASS	END=24079467;ChrB=ch09;StartB=17894482;EndB=17894482;Parent=TRANS668;VarType=ShV;DupType=.
ch09	24079497	SNP481357	A	G	.	PASS	END=24079497;ChrB=ch09;StartB=17894512;EndB=17894512;Parent=TRANS668;VarType=ShV;DupType=.
ch09	24079568	SNP481358	G	A	.	PASS	END=24079568;ChrB=ch09;StartB=17894583;EndB=17894583;Parent=TRANS668;VarType=ShV;DupType=.
ch09	24079649	SNP481359	C	A	.	PASS	END=24079649;ChrB=ch09;StartB=17894664;EndB=17894664;Parent=TRANS668;VarType=ShV;DupType=.
ch09	24079720	SNP481360	T	A	.	PASS	END=24079720;ChrB=ch09;StartB=17894735;EndB=17894735;Parent=TRANS668;VarType=ShV;DupType=.
ch09	24079728	SNP481361	A	G	.	PASS	END=24079728;ChrB=ch09;StartB=17894743;EndB=17894743;Parent=TRANS668;VarType=ShV;DupType=.
ch09	24079729	SNP481362	A	G	.	PASS	END=24079729;ChrB=ch09;StartB=17894744;EndB=17894744;Parent=TRANS668;VarType=ShV;DupType=.
ch09	24079734	SNP481363	C	T	.	PASS	END=24079734;ChrB=ch09;StartB=17894749;EndB=17894749;Parent=TRANS668;VarType=ShV;DupType=.
ch09	24079742	INS481364	A	AATATT	.	PASS	END=24079742;ChrB=ch09;StartB=17894757;EndB=17894762;Parent=TRANS668;VarType=ShV;DupType=.
ch09	24079758	SNP481365	T	A	.	PASS	END=24079758;ChrB=ch09;StartB=17894778;EndB=17894778;Parent=TRANS668;VarType=ShV;DupType=.
ch09	24079780	SNP481366	A	G	.	PASS	END=24079780;ChrB=ch09;StartB=17894800;EndB=17894800;Parent=TRANS668;VarType=ShV;DupType=.
ch09	24079856	SNP481367	A	G	.	PASS	END=24079856;ChrB=ch09;StartB=17894876;EndB=17894876;Parent=TRANS668;VarType=ShV;DupType=.
ch09	24079910	SNP481368	C	G	.	PASS	END=24079910;ChrB=ch09;StartB=17894930;EndB=17894930;Parent=TRANS668;VarType=ShV;DupType=.
ch09	24079944	SNP481369	G	A	.	PASS	END=24079944;ChrB=ch09;StartB=17894964;EndB=17894964;Parent=TRANS668;VarType=ShV;DupType=.
ch09	24079963	SNP481370	C	T	.	PASS	END=24079963;ChrB=ch09;StartB=17894983;EndB=17894983;Parent=TRANS668;VarType=ShV;DupType=.
ch09	24080052	SNP481371	T	A	.	PASS	END=24080052;ChrB=ch09;StartB=17895072;EndB=17895072;Parent=TRANS668;VarType=ShV;DupType=.
ch09	24080065	SNP481372	A	G	.	PASS	END=24080065;ChrB=ch09;StartB=17895085;EndB=17895085;Parent=TRANS668;VarType=ShV;DupType=.
ch09	24080139	SNP481373	T	A	.	PASS	END=24080139;ChrB=ch09;StartB=17895159;EndB=17895159;Parent=TRANS668;VarType=ShV;DupType=.
ch09	24080156	SNP481374	T	A	.	PASS	END=24080156;ChrB=ch09;StartB=17895176;EndB=17895176;Parent=TRANS668;VarType=ShV;DupType=.
ch09	24080168	SNP481375	G	A	.	PASS	END=24080168;ChrB=ch09;StartB=17895188;EndB=17895188;Parent=TRANS668;VarType=ShV;DupType=.
ch09	24080188	INS481376	G	GCAGAGCATAAC	.	PASS	END=24080188;ChrB=ch09;StartB=17895208;EndB=17895219;Parent=TRANS668;VarType=ShV;DupType=.
ch09	24080189	DEL481377	TTCATGAGTATCAC	T	.	PASS	END=24080202;ChrB=ch09;StartB=17895220;EndB=17895220;Parent=TRANS668;VarType=ShV;DupType=.
ch09	24080212	SNP481378	T	G	.	PASS	END=24080212;ChrB=ch09;StartB=17895230;EndB=17895230;Parent=TRANS668;VarType=ShV;DupType=.
ch09	24080281	SNP481379	G	T	.	PASS	END=24080281;ChrB=ch09;StartB=17895299;EndB=17895299;Parent=TRANS668;VarType=ShV;DupType=.
ch09	24080324	SNP481380	A	C	.	PASS	END=24080324;ChrB=ch09;StartB=17895342;EndB=17895342;Parent=TRANS668;VarType=ShV;DupType=.
ch09	24080382	SNP481381	T	G	.	PASS	END=24080382;ChrB=ch09;StartB=17895400;EndB=17895400;Parent=TRANS668;VarType=ShV;DupType=.
ch09	24080385	SNP481382	A	G	.	PASS	END=24080385;ChrB=ch09;StartB=17895403;EndB=17895403;Parent=TRANS668;VarType=ShV;DupType=.
ch09	24080407	SNP481383	T	G	.	PASS	END=24080407;ChrB=ch09;StartB=17895425;EndB=17895425;Parent=TRANS668;VarType=ShV;DupType=.
ch09	24080409	SNP481384	T	C	.	PASS	END=24080409;ChrB=ch09;StartB=17895427;EndB=17895427;Parent=TRANS668;VarType=ShV;DupType=.
ch09	24080462	SNP481385	C	A	.	PASS	END=24080462;ChrB=ch09;StartB=17895480;EndB=17895480;Parent=TRANS668;VarType=ShV;DupType=.
ch09	24080503	SNP481386	T	C	.	PASS	END=24080503;ChrB=ch09;StartB=17895521;EndB=17895521;Parent=TRANS668;VarType=ShV;DupType=.
ch09	24080509	SNP481387	T	A	.	PASS	END=24080509;ChrB=ch09;StartB=17895527;EndB=17895527;Parent=TRANS668;VarType=ShV;DupType=.
ch09	24080525	SNP481388	A	G	.	PASS	END=24080525;ChrB=ch09;StartB=17895543;EndB=17895543;Parent=TRANS668;VarType=ShV;DupType=.
ch09	24080527	SNP481389	G	C	.	PASS	END=24080527;ChrB=ch09;StartB=17895545;EndB=17895545;Parent=TRANS668;VarType=ShV;DupType=.
ch09	24080609	SNP481390	C	T	.	PASS	END=24080609;ChrB=ch09;StartB=17895627;EndB=17895627;Parent=TRANS668;VarType=ShV;DupType=.
ch09	24080612	SNP481391	C	A	.	PASS	END=24080612;ChrB=ch09;StartB=17895630;EndB=17895630;Parent=TRANS668;VarType=ShV;DupType=.
ch09	24080714	SNP481392	A	G	.	PASS	END=24080714;ChrB=ch09;StartB=17895732;EndB=17895732;Parent=TRANS668;VarType=ShV;DupType=.
ch09	24080781	SNP481393	A	G	.	PASS	END=24080781;ChrB=ch09;StartB=17895799;EndB=17895799;Parent=TRANS668;VarType=ShV;DupType=.
ch09	24080808	SNP481394	C	A	.	PASS	END=24080808;ChrB=ch09;StartB=17895826;EndB=17895826;Parent=TRANS668;VarType=ShV;DupType=.
ch09	24080821	SNP481395	A	G	.	PASS	END=24080821;ChrB=ch09;StartB=17895839;EndB=17895839;Parent=TRANS668;VarType=ShV;DupType=.
ch09	24080837	INS481396	T	TTAA	.	PASS	END=24080837;ChrB=ch09;StartB=17895855;EndB=17895858;Parent=TRANS668;VarType=ShV;DupType=.
ch09	24080840	SNP481397	G	A	.	PASS	END=24080840;ChrB=ch09;StartB=17895861;EndB=17895861;Parent=TRANS668;VarType=ShV;DupType=.
ch09	24080854	SNP481398	G	A	.	PASS	END=24080854;ChrB=ch09;StartB=17895875;EndB=17895875;Parent=TRANS668;VarType=ShV;DupType=.
ch09	24080883	SNP481399	G	A	.	PASS	END=24080883;ChrB=ch09;StartB=17895904;EndB=17895904;Parent=TRANS668;VarType=ShV;DupType=.
ch09	24080888	DEL481400	TA	T	.	PASS	END=24080889;ChrB=ch09;StartB=17895909;EndB=17895909;Parent=TRANS668;VarType=ShV;DupType=.
ch09	24080976	SNP481401	G	A	.	PASS	END=24080976;ChrB=ch09;StartB=17895996;EndB=17895996;Parent=TRANS668;VarType=ShV;DupType=.
ch09	24080979	DEL481402	TAAATTAATTTTCAAAA	T	.	PASS	END=24080995;ChrB=ch09;StartB=17895999;EndB=17895999;Parent=TRANS668;VarType=ShV;DupType=.
ch09	24081049	SNP481403	C	A	.	PASS	END=24081049;ChrB=ch09;StartB=17896053;EndB=17896053;Parent=TRANS668;VarType=ShV;DupType=.
ch09	24081069	SNP481404	C	T	.	PASS	END=24081069;ChrB=ch09;StartB=17896073;EndB=17896073;Parent=TRANS668;VarType=ShV;DupType=.
ch09	24081077	SNP481405	G	A	.	PASS	END=24081077;ChrB=ch09;StartB=17896081;EndB=17896081;Parent=TRANS668;VarType=ShV;DupType=.
ch09	24081091	SNP481406	G	A	.	PASS	END=24081091;ChrB=ch09;StartB=17896095;EndB=17896095;Parent=TRANS668;VarType=ShV;DupType=.
ch09	24081149	SNP481407	C	A	.	PASS	END=24081149;ChrB=ch09;StartB=17896153;EndB=17896153;Parent=TRANS668;VarType=ShV;DupType=.
ch09	24081217	SNP481408	G	T	.	PASS	END=24081217;ChrB=ch09;StartB=17896221;EndB=17896221;Parent=TRANS668;VarType=ShV;DupType=.
ch09	24081247	DEL481409	TTCTTGTA	T	.	PASS	END=24081254;ChrB=ch09;StartB=17896251;EndB=17896251;Parent=TRANS668;VarType=ShV;DupType=.
ch09	24081286	SNP481410	A	G	.	PASS	END=24081286;ChrB=ch09;StartB=17896283;EndB=17896283;Parent=TRANS668;VarType=ShV;DupType=.
ch09	24081301	SNP481411	A	G	.	PASS	END=24081301;ChrB=ch09;StartB=17896298;EndB=17896298;Parent=TRANS668;VarType=ShV;DupType=.
ch09	24081336	SNP481412	A	T	.	PASS	END=24081336;ChrB=ch09;StartB=17896333;EndB=17896333;Parent=TRANS668;VarType=ShV;DupType=.
ch09	24081356	SNP481413	C	T	.	PASS	END=24081356;ChrB=ch09;StartB=17896353;EndB=17896353;Parent=TRANS668;VarType=ShV;DupType=.
ch09	24081421	SNP481414	T	C	.	PASS	END=24081421;ChrB=ch09;StartB=17896418;EndB=17896418;Parent=TRANS668;VarType=ShV;DupType=.
ch09	24081449	INS481415	C	CAT	.	PASS	END=24081449;ChrB=ch09;StartB=17896446;EndB=17896448;Parent=TRANS668;VarType=ShV;DupType=.
ch09	24081509	INS481416	T	TA	.	PASS	END=24081509;ChrB=ch09;StartB=17896508;EndB=17896509;Parent=TRANS668;VarType=ShV;DupType=.
ch09	24081513	SNP481417	C	T	.	PASS	END=24081513;ChrB=ch09;StartB=17896513;EndB=17896513;Parent=TRANS668;VarType=ShV;DupType=.
ch09	24081578	SNP481418	G	A	.	PASS	END=24081578;ChrB=ch09;StartB=17896578;EndB=17896578;Parent=TRANS668;VarType=ShV;DupType=.
ch09	24081580	SNP481419	C	G	.	PASS	END=24081580;ChrB=ch09;StartB=17896580;EndB=17896580;Parent=TRANS668;VarType=ShV;DupType=.
ch09	24081611	SNP481420	C	A	.	PASS	END=24081611;ChrB=ch09;StartB=17896611;EndB=17896611;Parent=TRANS668;VarType=ShV;DupType=.
ch09	24081653	SNP481421	A	T	.	PASS	END=24081653;ChrB=ch09;StartB=17896653;EndB=17896653;Parent=TRANS668;VarType=ShV;DupType=.
ch09	24081673	SNP481422	G	A	.	PASS	END=24081673;ChrB=ch09;StartB=17896673;EndB=17896673;Parent=TRANS668;VarType=ShV;DupType=.
ch09	24081691	SNP481423	C	T	.	PASS	END=24081691;ChrB=ch09;StartB=17896691;EndB=17896691;Parent=TRANS668;VarType=ShV;DupType=.
ch09	24081754	SNP481424	C	G	.	PASS	END=24081754;ChrB=ch09;StartB=17896754;EndB=17896754;Parent=TRANS668;VarType=ShV;DupType=.
ch09	24081891	SNP481425	G	A	.	PASS	END=24081891;ChrB=ch09;StartB=17896891;EndB=17896891;Parent=TRANS668;VarType=ShV;DupType=.
ch09	24081908	SNP481426	A	G	.	PASS	END=24081908;ChrB=ch09;StartB=17896908;EndB=17896908;Parent=TRANS668;VarType=ShV;DupType=.
ch09	24081976	SNP481427	A	G	.	PASS	END=24081976;ChrB=ch09;StartB=17896976;EndB=17896976;Parent=TRANS668;VarType=ShV;DupType=.
ch09	24082017	HDR1337	N	<HDR>	.	PASS	END=24082349;ChrB=ch09;StartB=17897017;EndB=17897377;Parent=TRANS668;VarType=ShV;DupType=.
ch09	24082350	TRANSAL3030	N	<TRANSAL>	.	PASS	END=24082782;ChrB=ch09;StartB=17897378;EndB=17897811;Parent=TRANS668;VarType=.;DupType=.
ch09	24082372	INS481428	G	GT	.	PASS	END=24082372;ChrB=ch09;StartB=17897400;EndB=17897401;Parent=TRANS668;VarType=ShV;DupType=.
ch09	24082404	SNP481429	A	G	.	PASS	END=24082404;ChrB=ch09;StartB=17897433;EndB=17897433;Parent=TRANS668;VarType=ShV;DupType=.
ch09	24082451	SNP481430	T	C	.	PASS	END=24082451;ChrB=ch09;StartB=17897480;EndB=17897480;Parent=TRANS668;VarType=ShV;DupType=.
ch09	24082468	SNP481431	T	C	.	PASS	END=24082468;ChrB=ch09;StartB=17897497;EndB=17897497;Parent=TRANS668;VarType=ShV;DupType=.
ch09	24082479	SNP481432	A	G	.	PASS	END=24082479;ChrB=ch09;StartB=17897508;EndB=17897508;Parent=TRANS668;VarType=ShV;DupType=.
ch09	24082712	SNP481433	T	A	.	PASS	END=24082712;ChrB=ch09;StartB=17897741;EndB=17897741;Parent=TRANS668;VarType=ShV;DupType=.
ch09	24082716	SNP481434	C	T	.	PASS	END=24082716;ChrB=ch09;StartB=17897745;EndB=17897745;Parent=TRANS668;VarType=ShV;DupType=.
ch09	24082741	SNP481435	A	G	.	PASS	END=24082741;ChrB=ch09;StartB=17897770;EndB=17897770;Parent=TRANS668;VarType=ShV;DupType=.
ch09	24082783	HDR1338	N	<HDR>	.	PASS	END=24083205;ChrB=ch09;StartB=17897812;EndB=17898129;Parent=TRANS668;VarType=ShV;DupType=.
ch09	24083206	TRANSAL3031	N	<TRANSAL>	.	PASS	END=24116869;ChrB=ch09;StartB=17898130;EndB=17931781;Parent=TRANS668;VarType=.;DupType=.
ch09	24083242	SNP481436	T	C	.	PASS	END=24083242;ChrB=ch09;StartB=17898166;EndB=17898166;Parent=TRANS668;VarType=ShV;DupType=.
ch09	24083260	DEL481437	AATTTCCCTAAATCATTCATTTCAAAGACCTTCTTTATTTGCCCACTAAAACCTGTGGTAGACTATGTTGTTGCTAGTCACCAAACGATCATAAACATATAGAGAAACAAGGAGAAAATAATCATTTTAAAGTCT	A	.	PASS	END=24083394;ChrB=ch09;StartB=17898184;EndB=17898184;Parent=TRANS668;VarType=ShV;DupType=.
ch09	24083398	SNP481438	A	G	.	PASS	END=24083398;ChrB=ch09;StartB=17898188;EndB=17898188;Parent=TRANS668;VarType=ShV;DupType=.
ch09	24083466	SNP481439	T	C	.	PASS	END=24083466;ChrB=ch09;StartB=17898256;EndB=17898256;Parent=TRANS668;VarType=ShV;DupType=.
ch09	24083494	SNP481440	A	G	.	PASS	END=24083494;ChrB=ch09;StartB=17898284;EndB=17898284;Parent=TRANS668;VarType=ShV;DupType=.
ch09	24083499	SNP481441	C	A	.	PASS	END=24083499;ChrB=ch09;StartB=17898289;EndB=17898289;Parent=TRANS668;VarType=ShV;DupType=.
ch09	24083563	SNP481442	G	A	.	PASS	END=24083563;ChrB=ch09;StartB=17898353;EndB=17898353;Parent=TRANS668;VarType=ShV;DupType=.
ch09	24083581	SNP481443	G	C	.	PASS	END=24083581;ChrB=ch09;StartB=17898371;EndB=17898371;Parent=TRANS668;VarType=ShV;DupType=.
ch09	24083582	SNP481444	C	T	.	PASS	END=24083582;ChrB=ch09;StartB=17898372;EndB=17898372;Parent=TRANS668;VarType=ShV;DupType=.
ch09	24083620	SNP481445	G	T	.	PASS	END=24083620;ChrB=ch09;StartB=17898410;EndB=17898410;Parent=TRANS668;VarType=ShV;DupType=.
ch09	24083649	SNP481446	G	C	.	PASS	END=24083649;ChrB=ch09;StartB=17898439;EndB=17898439;Parent=TRANS668;VarType=ShV;DupType=.
ch09	24083688	SNP481447	G	T	.	PASS	END=24083688;ChrB=ch09;StartB=17898478;EndB=17898478;Parent=TRANS668;VarType=ShV;DupType=.
ch09	24083734	SNP481448	A	C	.	PASS	END=24083734;ChrB=ch09;StartB=17898524;EndB=17898524;Parent=TRANS668;VarType=ShV;DupType=.
ch09	24083754	SNP481449	G	C	.	PASS	END=24083754;ChrB=ch09;StartB=17898544;EndB=17898544;Parent=TRANS668;VarType=ShV;DupType=.
ch09	24083800	SNP481450	T	A	.	PASS	END=24083800;ChrB=ch09;StartB=17898590;EndB=17898590;Parent=TRANS668;VarType=ShV;DupType=.
ch09	24083814	SNP481451	C	T	.	PASS	END=24083814;ChrB=ch09;StartB=17898604;EndB=17898604;Parent=TRANS668;VarType=ShV;DupType=.
ch09	24083913	SNP481452	G	A	.	PASS	END=24083913;ChrB=ch09;StartB=17898703;EndB=17898703;Parent=TRANS668;VarType=ShV;DupType=.
ch09	24083915	SNP481453	G	C	.	PASS	END=24083915;ChrB=ch09;StartB=17898705;EndB=17898705;Parent=TRANS668;VarType=ShV;DupType=.
ch09	24083916	SNP481454	T	C	.	PASS	END=24083916;ChrB=ch09;StartB=17898706;EndB=17898706;Parent=TRANS668;VarType=ShV;DupType=.
ch09	24083932	SNP481455	T	A	.	PASS	END=24083932;ChrB=ch09;StartB=17898722;EndB=17898722;Parent=TRANS668;VarType=ShV;DupType=.
ch09	24083936	SNP481456	A	G	.	PASS	END=24083936;ChrB=ch09;StartB=17898726;EndB=17898726;Parent=TRANS668;VarType=ShV;DupType=.
ch09	24083992	SNP481457	A	C	.	PASS	END=24083992;ChrB=ch09;StartB=17898782;EndB=17898782;Parent=TRANS668;VarType=ShV;DupType=.
ch09	24084016	INS481458	T	TA	.	PASS	END=24084016;ChrB=ch09;StartB=17898806;EndB=17898807;Parent=TRANS668;VarType=ShV;DupType=.
ch09	24084029	SNP481459	A	G	.	PASS	END=24084029;ChrB=ch09;StartB=17898820;EndB=17898820;Parent=TRANS668;VarType=ShV;DupType=.
ch09	24084042	SNP481460	G	T	.	PASS	END=24084042;ChrB=ch09;StartB=17898833;EndB=17898833;Parent=TRANS668;VarType=ShV;DupType=.
ch09	24084047	INS481461	T	TAATGAATGTTGAATGCCTTGAATAGGACCCGTATACAATGTTGTTGTATTGGGCCCTTAATTATCTGTCAATTCTGTATGTTGGGCCCAAGCCTGTTAGGGCGTAGCTTAGCACTATATATAGACGCTATGGCAAACCCTATTCTGTAATTTCTGTTCTTGCCTCTCCATAATAAAACTGTTTCTCCTCTTCCCGTGGACGTAGCCAATTTATTGGTGAACCACGTAAATCTGTTGTCTTGTTTTTCGCGTTTATATTTTCTCATATTATATCGAATTCCGCATAAC	.	PASS	END=24084047;ChrB=ch09;StartB=17898838;EndB=17899125;Parent=TRANS668;VarType=ShV;DupType=.
ch09	24084072	SNP481462	T	G	.	PASS	END=24084072;ChrB=ch09;StartB=17899150;EndB=17899150;Parent=TRANS668;VarType=ShV;DupType=.
ch09	24084144	SNP481463	G	A	.	PASS	END=24084144;ChrB=ch09;StartB=17899222;EndB=17899222;Parent=TRANS668;VarType=ShV;DupType=.
ch09	24084264	SNP481464	T	A	.	PASS	END=24084264;ChrB=ch09;StartB=17899342;EndB=17899342;Parent=TRANS668;VarType=ShV;DupType=.
ch09	24084273	SNP481465	C	T	.	PASS	END=24084273;ChrB=ch09;StartB=17899351;EndB=17899351;Parent=TRANS668;VarType=ShV;DupType=.
ch09	24084292	SNP481466	C	G	.	PASS	END=24084292;ChrB=ch09;StartB=17899370;EndB=17899370;Parent=TRANS668;VarType=ShV;DupType=.
ch09	24084314	SNP481467	A	G	.	PASS	END=24084314;ChrB=ch09;StartB=17899392;EndB=17899392;Parent=TRANS668;VarType=ShV;DupType=.
ch09	24084385	SNP481468	A	T	.	PASS	END=24084385;ChrB=ch09;StartB=17899463;EndB=17899463;Parent=TRANS668;VarType=ShV;DupType=.
ch09	24084458	SNP481469	A	G	.	PASS	END=24084458;ChrB=ch09;StartB=17899536;EndB=17899536;Parent=TRANS668;VarType=ShV;DupType=.
ch09	24084507	SNP481470	T	C	.	PASS	END=24084507;ChrB=ch09;StartB=17899585;EndB=17899585;Parent=TRANS668;VarType=ShV;DupType=.
ch09	24084606	SNP481471	A	G	.	PASS	END=24084606;ChrB=ch09;StartB=17899684;EndB=17899684;Parent=TRANS668;VarType=ShV;DupType=.
ch09	24084613	DEL481472	AT	A	.	PASS	END=24084614;ChrB=ch09;StartB=17899691;EndB=17899691;Parent=TRANS668;VarType=ShV;DupType=.
ch09	24084642	SNP481473	T	C	.	PASS	END=24084642;ChrB=ch09;StartB=17899719;EndB=17899719;Parent=TRANS668;VarType=ShV;DupType=.
ch09	24084651	SNP481474	T	C	.	PASS	END=24084651;ChrB=ch09;StartB=17899728;EndB=17899728;Parent=TRANS668;VarType=ShV;DupType=.
ch09	24084670	SNP481475	C	T	.	PASS	END=24084670;ChrB=ch09;StartB=17899747;EndB=17899747;Parent=TRANS668;VarType=ShV;DupType=.
ch09	24084672	SNP481476	C	T	.	PASS	END=24084672;ChrB=ch09;StartB=17899749;EndB=17899749;Parent=TRANS668;VarType=ShV;DupType=.
ch09	24084693	SNP481477	C	A	.	PASS	END=24084693;ChrB=ch09;StartB=17899770;EndB=17899770;Parent=TRANS668;VarType=ShV;DupType=.
ch09	24084704	INS481478	T	TAGCTAAGATGA	.	PASS	END=24084704;ChrB=ch09;StartB=17899781;EndB=17899792;Parent=TRANS668;VarType=ShV;DupType=.
ch09	24084716	INS481479	G	GGAAAT	.	PASS	END=24084716;ChrB=ch09;StartB=17899804;EndB=17899809;Parent=TRANS668;VarType=ShV;DupType=.
ch09	24084738	INS481480	T	TA	.	PASS	END=24084738;ChrB=ch09;StartB=17899831;EndB=17899832;Parent=TRANS668;VarType=ShV;DupType=.
ch09	24084793	SNP481481	C	T	.	PASS	END=24084793;ChrB=ch09;StartB=17899887;EndB=17899887;Parent=TRANS668;VarType=ShV;DupType=.
ch09	24084799	SNP481482	G	T	.	PASS	END=24084799;ChrB=ch09;StartB=17899893;EndB=17899893;Parent=TRANS668;VarType=ShV;DupType=.
ch09	24084819	SNP481483	A	G	.	PASS	END=24084819;ChrB=ch09;StartB=17899913;EndB=17899913;Parent=TRANS668;VarType=ShV;DupType=.
ch09	24084820	SNP481484	T	A	.	PASS	END=24084820;ChrB=ch09;StartB=17899914;EndB=17899914;Parent=TRANS668;VarType=ShV;DupType=.
ch09	24084844	SNP481485	G	T	.	PASS	END=24084844;ChrB=ch09;StartB=17899938;EndB=17899938;Parent=TRANS668;VarType=ShV;DupType=.
ch09	24084850	SNP481486	C	A	.	PASS	END=24084850;ChrB=ch09;StartB=17899944;EndB=17899944;Parent=TRANS668;VarType=ShV;DupType=.
ch09	24084851	SNP481487	A	G	.	PASS	END=24084851;ChrB=ch09;StartB=17899945;EndB=17899945;Parent=TRANS668;VarType=ShV;DupType=.
ch09	24084935	SNP481488	A	G	.	PASS	END=24084935;ChrB=ch09;StartB=17900029;EndB=17900029;Parent=TRANS668;VarType=ShV;DupType=.
ch09	24084948	SNP481489	A	G	.	PASS	END=24084948;ChrB=ch09;StartB=17900042;EndB=17900042;Parent=TRANS668;VarType=ShV;DupType=.
ch09	24084969	SNP481490	C	T	.	PASS	END=24084969;ChrB=ch09;StartB=17900063;EndB=17900063;Parent=TRANS668;VarType=ShV;DupType=.
ch09	24084985	SNP481491	C	A	.	PASS	END=24084985;ChrB=ch09;StartB=17900079;EndB=17900079;Parent=TRANS668;VarType=ShV;DupType=.
ch09	24084995	SNP481492	A	T	.	PASS	END=24084995;ChrB=ch09;StartB=17900089;EndB=17900089;Parent=TRANS668;VarType=ShV;DupType=.
ch09	24084999	SNP481493	C	A	.	PASS	END=24084999;ChrB=ch09;StartB=17900093;EndB=17900093;Parent=TRANS668;VarType=ShV;DupType=.
ch09	24085020	SNP481494	C	T	.	PASS	END=24085020;ChrB=ch09;StartB=17900114;EndB=17900114;Parent=TRANS668;VarType=ShV;DupType=.
ch09	24085063	SNP481495	A	C	.	PASS	END=24085063;ChrB=ch09;StartB=17900157;EndB=17900157;Parent=TRANS668;VarType=ShV;DupType=.
ch09	24085092	SNP481496	A	G	.	PASS	END=24085092;ChrB=ch09;StartB=17900186;EndB=17900186;Parent=TRANS668;VarType=ShV;DupType=.
ch09	24085101	SNP481497	G	A	.	PASS	END=24085101;ChrB=ch09;StartB=17900195;EndB=17900195;Parent=TRANS668;VarType=ShV;DupType=.
ch09	24085134	SNP481498	G	A	.	PASS	END=24085134;ChrB=ch09;StartB=17900228;EndB=17900228;Parent=TRANS668;VarType=ShV;DupType=.
ch09	24085145	SNP481499	G	A	.	PASS	END=24085145;ChrB=ch09;StartB=17900239;EndB=17900239;Parent=TRANS668;VarType=ShV;DupType=.
ch09	24085148	SNP481500	A	G	.	PASS	END=24085148;ChrB=ch09;StartB=17900242;EndB=17900242;Parent=TRANS668;VarType=ShV;DupType=.
ch09	24085167	SNP481501	C	T	.	PASS	END=24085167;ChrB=ch09;StartB=17900261;EndB=17900261;Parent=TRANS668;VarType=ShV;DupType=.
ch09	24085171	SNP481502	G	T	.	PASS	END=24085171;ChrB=ch09;StartB=17900265;EndB=17900265;Parent=TRANS668;VarType=ShV;DupType=.
ch09	24085177	SNP481503	A	G	.	PASS	END=24085177;ChrB=ch09;StartB=17900271;EndB=17900271;Parent=TRANS668;VarType=ShV;DupType=.
ch09	24085206	SNP481504	G	T	.	PASS	END=24085206;ChrB=ch09;StartB=17900300;EndB=17900300;Parent=TRANS668;VarType=ShV;DupType=.
ch09	24085229	SNP481505	G	C	.	PASS	END=24085229;ChrB=ch09;StartB=17900323;EndB=17900323;Parent=TRANS668;VarType=ShV;DupType=.
ch09	24085258	SNP481506	A	T	.	PASS	END=24085258;ChrB=ch09;StartB=17900352;EndB=17900352;Parent=TRANS668;VarType=ShV;DupType=.
ch09	24085377	SNP481507	A	T	.	PASS	END=24085377;ChrB=ch09;StartB=17900471;EndB=17900471;Parent=TRANS668;VarType=ShV;DupType=.
ch09	24085429	SNP481508	A	G	.	PASS	END=24085429;ChrB=ch09;StartB=17900523;EndB=17900523;Parent=TRANS668;VarType=ShV;DupType=.
ch09	24085487	SNP481509	G	A	.	PASS	END=24085487;ChrB=ch09;StartB=17900581;EndB=17900581;Parent=TRANS668;VarType=ShV;DupType=.
ch09	24085498	SNP481510	G	A	.	PASS	END=24085498;ChrB=ch09;StartB=17900592;EndB=17900592;Parent=TRANS668;VarType=ShV;DupType=.
ch09	24085579	SNP481511	A	G	.	PASS	END=24085579;ChrB=ch09;StartB=17900673;EndB=17900673;Parent=TRANS668;VarType=ShV;DupType=.
ch09	24085598	SNP481512	T	C	.	PASS	END=24085598;ChrB=ch09;StartB=17900692;EndB=17900692;Parent=TRANS668;VarType=ShV;DupType=.
ch09	24085603	SNP481513	T	C	.	PASS	END=24085603;ChrB=ch09;StartB=17900697;EndB=17900697;Parent=TRANS668;VarType=ShV;DupType=.
ch09	24085663	SNP481514	T	G	.	PASS	END=24085663;ChrB=ch09;StartB=17900757;EndB=17900757;Parent=TRANS668;VarType=ShV;DupType=.
ch09	24085683	SNP481515	A	T	.	PASS	END=24085683;ChrB=ch09;StartB=17900777;EndB=17900777;Parent=TRANS668;VarType=ShV;DupType=.
ch09	24085938	SNP481516	G	A	.	PASS	END=24085938;ChrB=ch09;StartB=17901032;EndB=17901032;Parent=TRANS668;VarType=ShV;DupType=.
ch09	24085959	SNP481517	G	A	.	PASS	END=24085959;ChrB=ch09;StartB=17901053;EndB=17901053;Parent=TRANS668;VarType=ShV;DupType=.
ch09	24085998	DEL481518	AT	A	.	PASS	END=24085999;ChrB=ch09;StartB=17901092;EndB=17901092;Parent=TRANS668;VarType=ShV;DupType=.
ch09	24086103	SNP481519	A	G	.	PASS	END=24086103;ChrB=ch09;StartB=17901196;EndB=17901196;Parent=TRANS668;VarType=ShV;DupType=.
ch09	24086186	SNP481520	G	C	.	PASS	END=24086186;ChrB=ch09;StartB=17901279;EndB=17901279;Parent=TRANS668;VarType=ShV;DupType=.
ch09	24086195	SNP481521	A	C	.	PASS	END=24086195;ChrB=ch09;StartB=17901288;EndB=17901288;Parent=TRANS668;VarType=ShV;DupType=.
ch09	24086208	SNP481522	G	A	.	PASS	END=24086208;ChrB=ch09;StartB=17901301;EndB=17901301;Parent=TRANS668;VarType=ShV;DupType=.
ch09	24086226	SNP481523	A	G	.	PASS	END=24086226;ChrB=ch09;StartB=17901319;EndB=17901319;Parent=TRANS668;VarType=ShV;DupType=.
ch09	24086251	SNP481524	G	C	.	PASS	END=24086251;ChrB=ch09;StartB=17901344;EndB=17901344;Parent=TRANS668;VarType=ShV;DupType=.
ch09	24086293	SNP481525	G	T	.	PASS	END=24086293;ChrB=ch09;StartB=17901386;EndB=17901386;Parent=TRANS668;VarType=ShV;DupType=.
ch09	24086327	SNP481526	A	T	.	PASS	END=24086327;ChrB=ch09;StartB=17901420;EndB=17901420;Parent=TRANS668;VarType=ShV;DupType=.
ch09	24086375	SNP481527	A	G	.	PASS	END=24086375;ChrB=ch09;StartB=17901468;EndB=17901468;Parent=TRANS668;VarType=ShV;DupType=.
ch09	24086401	SNP481528	G	A	.	PASS	END=24086401;ChrB=ch09;StartB=17901494;EndB=17901494;Parent=TRANS668;VarType=ShV;DupType=.
ch09	24086417	INS481529	T	TATC	.	PASS	END=24086417;ChrB=ch09;StartB=17901510;EndB=17901513;Parent=TRANS668;VarType=ShV;DupType=.
ch09	24086428	SNP481530	C	A	.	PASS	END=24086428;ChrB=ch09;StartB=17901524;EndB=17901524;Parent=TRANS668;VarType=ShV;DupType=.
ch09	24086441	INS481531	G	GT	.	PASS	END=24086441;ChrB=ch09;StartB=17901537;EndB=17901538;Parent=TRANS668;VarType=ShV;DupType=.
ch09	24086452	INS481532	A	AGAAACT	.	PASS	END=24086452;ChrB=ch09;StartB=17901549;EndB=17901555;Parent=TRANS668;VarType=ShV;DupType=.
ch09	24086457	INS481533	T	TAG	.	PASS	END=24086457;ChrB=ch09;StartB=17901560;EndB=17901562;Parent=TRANS668;VarType=ShV;DupType=.
ch09	24086503	SNP481534	C	T	.	PASS	END=24086503;ChrB=ch09;StartB=17901608;EndB=17901608;Parent=TRANS668;VarType=ShV;DupType=.
ch09	24086583	SNP481535	C	G	.	PASS	END=24086583;ChrB=ch09;StartB=17901688;EndB=17901688;Parent=TRANS668;VarType=ShV;DupType=.
ch09	24086584	DEL481536	TTCTA	T	.	PASS	END=24086588;ChrB=ch09;StartB=17901689;EndB=17901689;Parent=TRANS668;VarType=ShV;DupType=.
ch09	24086594	SNP481537	T	G	.	PASS	END=24086594;ChrB=ch09;StartB=17901695;EndB=17901695;Parent=TRANS668;VarType=ShV;DupType=.
ch09	24086651	SNP481538	C	T	.	PASS	END=24086651;ChrB=ch09;StartB=17901752;EndB=17901752;Parent=TRANS668;VarType=ShV;DupType=.
ch09	24086677	SNP481539	A	C	.	PASS	END=24086677;ChrB=ch09;StartB=17901778;EndB=17901778;Parent=TRANS668;VarType=ShV;DupType=.
ch09	24086769	SNP481540	G	A	.	PASS	END=24086769;ChrB=ch09;StartB=17901870;EndB=17901870;Parent=TRANS668;VarType=ShV;DupType=.
ch09	24086805	SNP481541	T	C	.	PASS	END=24086805;ChrB=ch09;StartB=17901906;EndB=17901906;Parent=TRANS668;VarType=ShV;DupType=.
ch09	24086820	SNP481542	A	G	.	PASS	END=24086820;ChrB=ch09;StartB=17901921;EndB=17901921;Parent=TRANS668;VarType=ShV;DupType=.
ch09	24086822	SNP481543	T	G	.	PASS	END=24086822;ChrB=ch09;StartB=17901923;EndB=17901923;Parent=TRANS668;VarType=ShV;DupType=.
ch09	24086844	SNP481544	A	T	.	PASS	END=24086844;ChrB=ch09;StartB=17901945;EndB=17901945;Parent=TRANS668;VarType=ShV;DupType=.
ch09	24086855	SNP481545	A	G	.	PASS	END=24086855;ChrB=ch09;StartB=17901956;EndB=17901956;Parent=TRANS668;VarType=ShV;DupType=.
ch09	24086877	SNP481546	A	G	.	PASS	END=24086877;ChrB=ch09;StartB=17901978;EndB=17901978;Parent=TRANS668;VarType=ShV;DupType=.
ch09	24086891	SNP481547	A	G	.	PASS	END=24086891;ChrB=ch09;StartB=17901992;EndB=17901992;Parent=TRANS668;VarType=ShV;DupType=.
ch09	24086918	SNP481548	C	T	.	PASS	END=24086918;ChrB=ch09;StartB=17902019;EndB=17902019;Parent=TRANS668;VarType=ShV;DupType=.
ch09	24086933	SNP481549	A	G	.	PASS	END=24086933;ChrB=ch09;StartB=17902034;EndB=17902034;Parent=TRANS668;VarType=ShV;DupType=.
ch09	24086973	SNP481550	C	T	.	PASS	END=24086973;ChrB=ch09;StartB=17902074;EndB=17902074;Parent=TRANS668;VarType=ShV;DupType=.
ch09	24086992	SNP481551	T	C	.	PASS	END=24086992;ChrB=ch09;StartB=17902093;EndB=17902093;Parent=TRANS668;VarType=ShV;DupType=.
ch09	24087018	SNP481552	G	T	.	PASS	END=24087018;ChrB=ch09;StartB=17902119;EndB=17902119;Parent=TRANS668;VarType=ShV;DupType=.
ch09	24087099	SNP481553	A	G	.	PASS	END=24087099;ChrB=ch09;StartB=17902200;EndB=17902200;Parent=TRANS668;VarType=ShV;DupType=.
ch09	24087113	SNP481554	C	T	.	PASS	END=24087113;ChrB=ch09;StartB=17902214;EndB=17902214;Parent=TRANS668;VarType=ShV;DupType=.
ch09	24087115	DEL481555	AGG	A	.	PASS	END=24087117;ChrB=ch09;StartB=17902216;EndB=17902216;Parent=TRANS668;VarType=ShV;DupType=.
ch09	24087120	INS481556	A	AG	.	PASS	END=24087120;ChrB=ch09;StartB=17902219;EndB=17902220;Parent=TRANS668;VarType=ShV;DupType=.
ch09	24087132	SNP481557	G	A	.	PASS	END=24087132;ChrB=ch09;StartB=17902232;EndB=17902232;Parent=TRANS668;VarType=ShV;DupType=.
ch09	24087167	SNP481558	C	T	.	PASS	END=24087167;ChrB=ch09;StartB=17902267;EndB=17902267;Parent=TRANS668;VarType=ShV;DupType=.
ch09	24087168	SNP481559	A	G	.	PASS	END=24087168;ChrB=ch09;StartB=17902268;EndB=17902268;Parent=TRANS668;VarType=ShV;DupType=.
ch09	24087190	SNP481560	C	A	.	PASS	END=24087190;ChrB=ch09;StartB=17902290;EndB=17902290;Parent=TRANS668;VarType=ShV;DupType=.
ch09	24087206	SNP481561	T	G	.	PASS	END=24087206;ChrB=ch09;StartB=17902306;EndB=17902306;Parent=TRANS668;VarType=ShV;DupType=.
ch09	24087215	INS481562	T	TC	.	PASS	END=24087215;ChrB=ch09;StartB=17902315;EndB=17902316;Parent=TRANS668;VarType=ShV;DupType=.
ch09	24087277	SNP481563	A	G	.	PASS	END=24087277;ChrB=ch09;StartB=17902378;EndB=17902378;Parent=TRANS668;VarType=ShV;DupType=.
ch09	24087279	SNP481564	C	A	.	PASS	END=24087279;ChrB=ch09;StartB=17902380;EndB=17902380;Parent=TRANS668;VarType=ShV;DupType=.
ch09	24087317	SNP481565	T	A	.	PASS	END=24087317;ChrB=ch09;StartB=17902418;EndB=17902418;Parent=TRANS668;VarType=ShV;DupType=.
ch09	24087319	SNP481566	A	T	.	PASS	END=24087319;ChrB=ch09;StartB=17902420;EndB=17902420;Parent=TRANS668;VarType=ShV;DupType=.
ch09	24087359	SNP481567	G	A	.	PASS	END=24087359;ChrB=ch09;StartB=17902460;EndB=17902460;Parent=TRANS668;VarType=ShV;DupType=.
ch09	24087381	SNP481568	T	G	.	PASS	END=24087381;ChrB=ch09;StartB=17902482;EndB=17902482;Parent=TRANS668;VarType=ShV;DupType=.
ch09	24087406	SNP481569	G	A	.	PASS	END=24087406;ChrB=ch09;StartB=17902507;EndB=17902507;Parent=TRANS668;VarType=ShV;DupType=.
ch09	24087453	SNP481570	C	A	.	PASS	END=24087453;ChrB=ch09;StartB=17902554;EndB=17902554;Parent=TRANS668;VarType=ShV;DupType=.
ch09	24087471	SNP481571	G	A	.	PASS	END=24087471;ChrB=ch09;StartB=17902572;EndB=17902572;Parent=TRANS668;VarType=ShV;DupType=.
ch09	24087566	DEL481572	GA	G	.	PASS	END=24087567;ChrB=ch09;StartB=17902667;EndB=17902667;Parent=TRANS668;VarType=ShV;DupType=.
ch09	24087573	SNP481573	A	T	.	PASS	END=24087573;ChrB=ch09;StartB=17902673;EndB=17902673;Parent=TRANS668;VarType=ShV;DupType=.
ch09	24087581	SNP481574	C	T	.	PASS	END=24087581;ChrB=ch09;StartB=17902681;EndB=17902681;Parent=TRANS668;VarType=ShV;DupType=.
ch09	24087596	SNP481575	T	G	.	PASS	END=24087596;ChrB=ch09;StartB=17902696;EndB=17902696;Parent=TRANS668;VarType=ShV;DupType=.
ch09	24087604	SNP481576	C	T	.	PASS	END=24087604;ChrB=ch09;StartB=17902704;EndB=17902704;Parent=TRANS668;VarType=ShV;DupType=.
ch09	24087611	SNP481577	C	T	.	PASS	END=24087611;ChrB=ch09;StartB=17902711;EndB=17902711;Parent=TRANS668;VarType=ShV;DupType=.
ch09	24087622	SNP481578	T	G	.	PASS	END=24087622;ChrB=ch09;StartB=17902722;EndB=17902722;Parent=TRANS668;VarType=ShV;DupType=.
ch09	24087686	SNP481579	A	C	.	PASS	END=24087686;ChrB=ch09;StartB=17902786;EndB=17902786;Parent=TRANS668;VarType=ShV;DupType=.
ch09	24087710	SNP481580	G	A	.	PASS	END=24087710;ChrB=ch09;StartB=17902810;EndB=17902810;Parent=TRANS668;VarType=ShV;DupType=.
ch09	24087742	SNP481581	T	C	.	PASS	END=24087742;ChrB=ch09;StartB=17902842;EndB=17902842;Parent=TRANS668;VarType=ShV;DupType=.
ch09	24087748	SNP481582	T	G	.	PASS	END=24087748;ChrB=ch09;StartB=17902848;EndB=17902848;Parent=TRANS668;VarType=ShV;DupType=.
ch09	24087882	SNP481583	T	A	.	PASS	END=24087882;ChrB=ch09;StartB=17902982;EndB=17902982;Parent=TRANS668;VarType=ShV;DupType=.
ch09	24087939	SNP481584	C	T	.	PASS	END=24087939;ChrB=ch09;StartB=17903039;EndB=17903039;Parent=TRANS668;VarType=ShV;DupType=.
ch09	24087964	SNP481585	T	A	.	PASS	END=24087964;ChrB=ch09;StartB=17903064;EndB=17903064;Parent=TRANS668;VarType=ShV;DupType=.
ch09	24087972	SNP481586	A	C	.	PASS	END=24087972;ChrB=ch09;StartB=17903072;EndB=17903072;Parent=TRANS668;VarType=ShV;DupType=.
ch09	24087975	SNP481587	T	G	.	PASS	END=24087975;ChrB=ch09;StartB=17903075;EndB=17903075;Parent=TRANS668;VarType=ShV;DupType=.
ch09	24088014	SNP481588	G	A	.	PASS	END=24088014;ChrB=ch09;StartB=17903114;EndB=17903114;Parent=TRANS668;VarType=ShV;DupType=.
ch09	24088088	SNP481589	G	A	.	PASS	END=24088088;ChrB=ch09;StartB=17903188;EndB=17903188;Parent=TRANS668;VarType=ShV;DupType=.
ch09	24088123	SNP481590	C	T	.	PASS	END=24088123;ChrB=ch09;StartB=17903223;EndB=17903223;Parent=TRANS668;VarType=ShV;DupType=.
ch09	24088131	SNP481591	T	C	.	PASS	END=24088131;ChrB=ch09;StartB=17903231;EndB=17903231;Parent=TRANS668;VarType=ShV;DupType=.
ch09	24088259	DEL481592	GCTTCAAGGTTGTGCATGCCGCCGATACTTAGTGGAA	G	.	PASS	END=24088295;ChrB=ch09;StartB=17903359;EndB=17903359;Parent=TRANS668;VarType=ShV;DupType=.
ch09	24088297	SNP481593	T	A	.	PASS	END=24088297;ChrB=ch09;StartB=17903361;EndB=17903361;Parent=TRANS668;VarType=ShV;DupType=.
ch09	24088378	SNP481594	G	A	.	PASS	END=24088378;ChrB=ch09;StartB=17903442;EndB=17903442;Parent=TRANS668;VarType=ShV;DupType=.
ch09	24088401	SNP481595	C	A	.	PASS	END=24088401;ChrB=ch09;StartB=17903465;EndB=17903465;Parent=TRANS668;VarType=ShV;DupType=.
ch09	24088428	SNP481596	A	C	.	PASS	END=24088428;ChrB=ch09;StartB=17903492;EndB=17903492;Parent=TRANS668;VarType=ShV;DupType=.
ch09	24088438	SNP481597	A	C	.	PASS	END=24088438;ChrB=ch09;StartB=17903502;EndB=17903502;Parent=TRANS668;VarType=ShV;DupType=.
ch09	24088447	SNP481598	A	G	.	PASS	END=24088447;ChrB=ch09;StartB=17903511;EndB=17903511;Parent=TRANS668;VarType=ShV;DupType=.
ch09	24088475	SNP481599	A	T	.	PASS	END=24088475;ChrB=ch09;StartB=17903539;EndB=17903539;Parent=TRANS668;VarType=ShV;DupType=.
ch09	24088528	SNP481600	A	T	.	PASS	END=24088528;ChrB=ch09;StartB=17903592;EndB=17903592;Parent=TRANS668;VarType=ShV;DupType=.
ch09	24088546	SNP481601	G	A	.	PASS	END=24088546;ChrB=ch09;StartB=17903610;EndB=17903610;Parent=TRANS668;VarType=ShV;DupType=.
ch09	24088592	SNP481602	G	T	.	PASS	END=24088592;ChrB=ch09;StartB=17903656;EndB=17903656;Parent=TRANS668;VarType=ShV;DupType=.
ch09	24088601	SNP481603	G	A	.	PASS	END=24088601;ChrB=ch09;StartB=17903665;EndB=17903665;Parent=TRANS668;VarType=ShV;DupType=.
ch09	24088627	SNP481604	T	A	.	PASS	END=24088627;ChrB=ch09;StartB=17903691;EndB=17903691;Parent=TRANS668;VarType=ShV;DupType=.
ch09	24088740	SNP481605	T	G	.	PASS	END=24088740;ChrB=ch09;StartB=17903804;EndB=17903804;Parent=TRANS668;VarType=ShV;DupType=.
ch09	24088751	SNP481606	A	G	.	PASS	END=24088751;ChrB=ch09;StartB=17903815;EndB=17903815;Parent=TRANS668;VarType=ShV;DupType=.
ch09	24088767	SNP481607	C	T	.	PASS	END=24088767;ChrB=ch09;StartB=17903831;EndB=17903831;Parent=TRANS668;VarType=ShV;DupType=.
ch09	24088782	SNP481608	A	G	.	PASS	END=24088782;ChrB=ch09;StartB=17903846;EndB=17903846;Parent=TRANS668;VarType=ShV;DupType=.
ch09	24088783	SNP481609	G	C	.	PASS	END=24088783;ChrB=ch09;StartB=17903847;EndB=17903847;Parent=TRANS668;VarType=ShV;DupType=.
ch09	24088793	SNP481610	C	T	.	PASS	END=24088793;ChrB=ch09;StartB=17903857;EndB=17903857;Parent=TRANS668;VarType=ShV;DupType=.
ch09	24088815	SNP481611	T	C	.	PASS	END=24088815;ChrB=ch09;StartB=17903879;EndB=17903879;Parent=TRANS668;VarType=ShV;DupType=.
ch09	24088822	SNP481612	A	C	.	PASS	END=24088822;ChrB=ch09;StartB=17903886;EndB=17903886;Parent=TRANS668;VarType=ShV;DupType=.
ch09	24088830	SNP481613	T	C	.	PASS	END=24088830;ChrB=ch09;StartB=17903894;EndB=17903894;Parent=TRANS668;VarType=ShV;DupType=.
ch09	24088932	SNP481614	A	G	.	PASS	END=24088932;ChrB=ch09;StartB=17903996;EndB=17903996;Parent=TRANS668;VarType=ShV;DupType=.
ch09	24088935	SNP481615	A	C	.	PASS	END=24088935;ChrB=ch09;StartB=17903999;EndB=17903999;Parent=TRANS668;VarType=ShV;DupType=.
ch09	24088949	SNP481616	T	C	.	PASS	END=24088949;ChrB=ch09;StartB=17904013;EndB=17904013;Parent=TRANS668;VarType=ShV;DupType=.
ch09	24088982	DEL481617	GATT	G	.	PASS	END=24088985;ChrB=ch09;StartB=17904046;EndB=17904046;Parent=TRANS668;VarType=ShV;DupType=.
ch09	24088996	SNP481618	T	G	.	PASS	END=24088996;ChrB=ch09;StartB=17904057;EndB=17904057;Parent=TRANS668;VarType=ShV;DupType=.
ch09	24089052	SNP481619	A	G	.	PASS	END=24089052;ChrB=ch09;StartB=17904113;EndB=17904113;Parent=TRANS668;VarType=ShV;DupType=.
ch09	24089097	SNP481620	A	T	.	PASS	END=24089097;ChrB=ch09;StartB=17904158;EndB=17904158;Parent=TRANS668;VarType=ShV;DupType=.
ch09	24089103	SNP481621	C	A	.	PASS	END=24089103;ChrB=ch09;StartB=17904164;EndB=17904164;Parent=TRANS668;VarType=ShV;DupType=.
ch09	24089142	SNP481622	A	G	.	PASS	END=24089142;ChrB=ch09;StartB=17904203;EndB=17904203;Parent=TRANS668;VarType=ShV;DupType=.
ch09	24089183	SNP481623	G	C	.	PASS	END=24089183;ChrB=ch09;StartB=17904244;EndB=17904244;Parent=TRANS668;VarType=ShV;DupType=.
ch09	24089204	SNP481624	C	G	.	PASS	END=24089204;ChrB=ch09;StartB=17904265;EndB=17904265;Parent=TRANS668;VarType=ShV;DupType=.
ch09	24089206	SNP481625	A	G	.	PASS	END=24089206;ChrB=ch09;StartB=17904267;EndB=17904267;Parent=TRANS668;VarType=ShV;DupType=.
ch09	24089222	SNP481626	T	C	.	PASS	END=24089222;ChrB=ch09;StartB=17904283;EndB=17904283;Parent=TRANS668;VarType=ShV;DupType=.
ch09	24089230	SNP481627	A	C	.	PASS	END=24089230;ChrB=ch09;StartB=17904291;EndB=17904291;Parent=TRANS668;VarType=ShV;DupType=.
ch09	24089273	SNP481628	G	A	.	PASS	END=24089273;ChrB=ch09;StartB=17904334;EndB=17904334;Parent=TRANS668;VarType=ShV;DupType=.
ch09	24089282	SNP481629	T	C	.	PASS	END=24089282;ChrB=ch09;StartB=17904343;EndB=17904343;Parent=TRANS668;VarType=ShV;DupType=.
ch09	24089288	SNP481630	C	T	.	PASS	END=24089288;ChrB=ch09;StartB=17904349;EndB=17904349;Parent=TRANS668;VarType=ShV;DupType=.
ch09	24089294	SNP481631	C	A	.	PASS	END=24089294;ChrB=ch09;StartB=17904355;EndB=17904355;Parent=TRANS668;VarType=ShV;DupType=.
ch09	24089317	SNP481632	T	G	.	PASS	END=24089317;ChrB=ch09;StartB=17904378;EndB=17904378;Parent=TRANS668;VarType=ShV;DupType=.
ch09	24089342	SNP481633	A	C	.	PASS	END=24089342;ChrB=ch09;StartB=17904403;EndB=17904403;Parent=TRANS668;VarType=ShV;DupType=.
ch09	24089349	SNP481634	G	A	.	PASS	END=24089349;ChrB=ch09;StartB=17904410;EndB=17904410;Parent=TRANS668;VarType=ShV;DupType=.
ch09	24089373	SNP481635	A	G	.	PASS	END=24089373;ChrB=ch09;StartB=17904434;EndB=17904434;Parent=TRANS668;VarType=ShV;DupType=.
ch09	24089393	SNP481636	T	G	.	PASS	END=24089393;ChrB=ch09;StartB=17904454;EndB=17904454;Parent=TRANS668;VarType=ShV;DupType=.
ch09	24089423	SNP481637	C	A	.	PASS	END=24089423;ChrB=ch09;StartB=17904484;EndB=17904484;Parent=TRANS668;VarType=ShV;DupType=.
ch09	24089448	SNP481638	T	G	.	PASS	END=24089448;ChrB=ch09;StartB=17904509;EndB=17904509;Parent=TRANS668;VarType=ShV;DupType=.
ch09	24089465	SNP481639	A	T	.	PASS	END=24089465;ChrB=ch09;StartB=17904526;EndB=17904526;Parent=TRANS668;VarType=ShV;DupType=.
ch09	24089545	SNP481640	C	T	.	PASS	END=24089545;ChrB=ch09;StartB=17904606;EndB=17904606;Parent=TRANS668;VarType=ShV;DupType=.
ch09	24089557	SNP481641	C	T	.	PASS	END=24089557;ChrB=ch09;StartB=17904618;EndB=17904618;Parent=TRANS668;VarType=ShV;DupType=.
ch09	24089558	SNP481642	G	A	.	PASS	END=24089558;ChrB=ch09;StartB=17904619;EndB=17904619;Parent=TRANS668;VarType=ShV;DupType=.
ch09	24089561	SNP481643	T	G	.	PASS	END=24089561;ChrB=ch09;StartB=17904622;EndB=17904622;Parent=TRANS668;VarType=ShV;DupType=.
ch09	24089579	SNP481644	C	T	.	PASS	END=24089579;ChrB=ch09;StartB=17904640;EndB=17904640;Parent=TRANS668;VarType=ShV;DupType=.
ch09	24089591	SNP481645	A	C	.	PASS	END=24089591;ChrB=ch09;StartB=17904652;EndB=17904652;Parent=TRANS668;VarType=ShV;DupType=.
ch09	24089616	SNP481646	G	T	.	PASS	END=24089616;ChrB=ch09;StartB=17904677;EndB=17904677;Parent=TRANS668;VarType=ShV;DupType=.
ch09	24089629	SNP481647	C	T	.	PASS	END=24089629;ChrB=ch09;StartB=17904690;EndB=17904690;Parent=TRANS668;VarType=ShV;DupType=.
ch09	24089663	SNP481648	A	G	.	PASS	END=24089663;ChrB=ch09;StartB=17904724;EndB=17904724;Parent=TRANS668;VarType=ShV;DupType=.
ch09	24089687	SNP481649	A	C	.	PASS	END=24089687;ChrB=ch09;StartB=17904748;EndB=17904748;Parent=TRANS668;VarType=ShV;DupType=.
ch09	24089704	SNP481650	A	G	.	PASS	END=24089704;ChrB=ch09;StartB=17904765;EndB=17904765;Parent=TRANS668;VarType=ShV;DupType=.
ch09	24089718	SNP481651	C	T	.	PASS	END=24089718;ChrB=ch09;StartB=17904779;EndB=17904779;Parent=TRANS668;VarType=ShV;DupType=.
ch09	24089735	SNP481652	A	T	.	PASS	END=24089735;ChrB=ch09;StartB=17904796;EndB=17904796;Parent=TRANS668;VarType=ShV;DupType=.
ch09	24089741	SNP481653	A	G	.	PASS	END=24089741;ChrB=ch09;StartB=17904802;EndB=17904802;Parent=TRANS668;VarType=ShV;DupType=.
ch09	24089756	SNP481654	C	T	.	PASS	END=24089756;ChrB=ch09;StartB=17904817;EndB=17904817;Parent=TRANS668;VarType=ShV;DupType=.
ch09	24089774	SNP481655	T	C	.	PASS	END=24089774;ChrB=ch09;StartB=17904835;EndB=17904835;Parent=TRANS668;VarType=ShV;DupType=.
ch09	24089776	SNP481656	G	A	.	PASS	END=24089776;ChrB=ch09;StartB=17904837;EndB=17904837;Parent=TRANS668;VarType=ShV;DupType=.
ch09	24089785	SNP481657	G	A	.	PASS	END=24089785;ChrB=ch09;StartB=17904846;EndB=17904846;Parent=TRANS668;VarType=ShV;DupType=.
ch09	24089790	SNP481658	T	G	.	PASS	END=24089790;ChrB=ch09;StartB=17904851;EndB=17904851;Parent=TRANS668;VarType=ShV;DupType=.
ch09	24089791	SNP481659	A	T	.	PASS	END=24089791;ChrB=ch09;StartB=17904852;EndB=17904852;Parent=TRANS668;VarType=ShV;DupType=.
ch09	24089834	SNP481660	A	G	.	PASS	END=24089834;ChrB=ch09;StartB=17904895;EndB=17904895;Parent=TRANS668;VarType=ShV;DupType=.
ch09	24089857	SNP481661	G	A	.	PASS	END=24089857;ChrB=ch09;StartB=17904918;EndB=17904918;Parent=TRANS668;VarType=ShV;DupType=.
ch09	24089860	SNP481662	G	C	.	PASS	END=24089860;ChrB=ch09;StartB=17904921;EndB=17904921;Parent=TRANS668;VarType=ShV;DupType=.
ch09	24089903	SNP481663	G	A	.	PASS	END=24089903;ChrB=ch09;StartB=17904964;EndB=17904964;Parent=TRANS668;VarType=ShV;DupType=.
ch09	24089914	SNP481664	T	C	.	PASS	END=24089914;ChrB=ch09;StartB=17904975;EndB=17904975;Parent=TRANS668;VarType=ShV;DupType=.
ch09	24089962	SNP481665	T	C	.	PASS	END=24089962;ChrB=ch09;StartB=17905023;EndB=17905023;Parent=TRANS668;VarType=ShV;DupType=.
ch09	24089985	SNP481666	T	G	.	PASS	END=24089985;ChrB=ch09;StartB=17905046;EndB=17905046;Parent=TRANS668;VarType=ShV;DupType=.
ch09	24089994	INS481667	C	CT	.	PASS	END=24089994;ChrB=ch09;StartB=17905055;EndB=17905056;Parent=TRANS668;VarType=ShV;DupType=.
ch09	24090126	SNP481668	T	C	.	PASS	END=24090126;ChrB=ch09;StartB=17905188;EndB=17905188;Parent=TRANS668;VarType=ShV;DupType=.
ch09	24090129	SNP481669	A	G	.	PASS	END=24090129;ChrB=ch09;StartB=17905191;EndB=17905191;Parent=TRANS668;VarType=ShV;DupType=.
ch09	24090172	SNP481670	A	T	.	PASS	END=24090172;ChrB=ch09;StartB=17905234;EndB=17905234;Parent=TRANS668;VarType=ShV;DupType=.
ch09	24090174	SNP481671	A	C	.	PASS	END=24090174;ChrB=ch09;StartB=17905236;EndB=17905236;Parent=TRANS668;VarType=ShV;DupType=.
ch09	24090187	SNP481672	T	C	.	PASS	END=24090187;ChrB=ch09;StartB=17905249;EndB=17905249;Parent=TRANS668;VarType=ShV;DupType=.
ch09	24090221	SNP481673	A	T	.	PASS	END=24090221;ChrB=ch09;StartB=17905283;EndB=17905283;Parent=TRANS668;VarType=ShV;DupType=.
ch09	24090244	SNP481674	T	G	.	PASS	END=24090244;ChrB=ch09;StartB=17905306;EndB=17905306;Parent=TRANS668;VarType=ShV;DupType=.
ch09	24090297	SNP481675	T	A	.	PASS	END=24090297;ChrB=ch09;StartB=17905359;EndB=17905359;Parent=TRANS668;VarType=ShV;DupType=.
ch09	24090356	SNP481676	G	A	.	PASS	END=24090356;ChrB=ch09;StartB=17905418;EndB=17905418;Parent=TRANS668;VarType=ShV;DupType=.
ch09	24090398	SNP481677	A	G	.	PASS	END=24090398;ChrB=ch09;StartB=17905460;EndB=17905460;Parent=TRANS668;VarType=ShV;DupType=.
ch09	24090399	SNP481678	G	A	.	PASS	END=24090399;ChrB=ch09;StartB=17905461;EndB=17905461;Parent=TRANS668;VarType=ShV;DupType=.
ch09	24090402	SNP481679	A	T	.	PASS	END=24090402;ChrB=ch09;StartB=17905464;EndB=17905464;Parent=TRANS668;VarType=ShV;DupType=.
ch09	24090446	SNP481680	A	C	.	PASS	END=24090446;ChrB=ch09;StartB=17905508;EndB=17905508;Parent=TRANS668;VarType=ShV;DupType=.
ch09	24090474	SNP481681	A	G	.	PASS	END=24090474;ChrB=ch09;StartB=17905536;EndB=17905536;Parent=TRANS668;VarType=ShV;DupType=.
ch09	24090484	INS481682	A	AT	.	PASS	END=24090484;ChrB=ch09;StartB=17905546;EndB=17905547;Parent=TRANS668;VarType=ShV;DupType=.
ch09	24090513	SNP481683	C	T	.	PASS	END=24090513;ChrB=ch09;StartB=17905576;EndB=17905576;Parent=TRANS668;VarType=ShV;DupType=.
ch09	24090554	SNP481684	C	G	.	PASS	END=24090554;ChrB=ch09;StartB=17905617;EndB=17905617;Parent=TRANS668;VarType=ShV;DupType=.
ch09	24090632	SNP481685	G	A	.	PASS	END=24090632;ChrB=ch09;StartB=17905695;EndB=17905695;Parent=TRANS668;VarType=ShV;DupType=.
ch09	24090659	SNP481686	G	A	.	PASS	END=24090659;ChrB=ch09;StartB=17905722;EndB=17905722;Parent=TRANS668;VarType=ShV;DupType=.
ch09	24090773	SNP481687	A	G	.	PASS	END=24090773;ChrB=ch09;StartB=17905836;EndB=17905836;Parent=TRANS668;VarType=ShV;DupType=.
ch09	24090802	SNP481688	A	G	.	PASS	END=24090802;ChrB=ch09;StartB=17905865;EndB=17905865;Parent=TRANS668;VarType=ShV;DupType=.
ch09	24090817	SNP481689	G	A	.	PASS	END=24090817;ChrB=ch09;StartB=17905880;EndB=17905880;Parent=TRANS668;VarType=ShV;DupType=.
ch09	24090839	SNP481690	G	A	.	PASS	END=24090839;ChrB=ch09;StartB=17905902;EndB=17905902;Parent=TRANS668;VarType=ShV;DupType=.
ch09	24090844	SNP481691	C	G	.	PASS	END=24090844;ChrB=ch09;StartB=17905907;EndB=17905907;Parent=TRANS668;VarType=ShV;DupType=.
ch09	24090921	SNP481692	T	A	.	PASS	END=24090921;ChrB=ch09;StartB=17905984;EndB=17905984;Parent=TRANS668;VarType=ShV;DupType=.
ch09	24090961	SNP481693	T	C	.	PASS	END=24090961;ChrB=ch09;StartB=17906024;EndB=17906024;Parent=TRANS668;VarType=ShV;DupType=.
ch09	24090963	SNP481694	G	A	.	PASS	END=24090963;ChrB=ch09;StartB=17906026;EndB=17906026;Parent=TRANS668;VarType=ShV;DupType=.
ch09	24090979	SNP481695	G	T	.	PASS	END=24090979;ChrB=ch09;StartB=17906042;EndB=17906042;Parent=TRANS668;VarType=ShV;DupType=.
ch09	24090990	SNP481696	A	T	.	PASS	END=24090990;ChrB=ch09;StartB=17906053;EndB=17906053;Parent=TRANS668;VarType=ShV;DupType=.
ch09	24091027	SNP481697	G	T	.	PASS	END=24091027;ChrB=ch09;StartB=17906090;EndB=17906090;Parent=TRANS668;VarType=ShV;DupType=.
ch09	24091051	SNP481698	T	G	.	PASS	END=24091051;ChrB=ch09;StartB=17906114;EndB=17906114;Parent=TRANS668;VarType=ShV;DupType=.
ch09	24091068	SNP481699	T	A	.	PASS	END=24091068;ChrB=ch09;StartB=17906131;EndB=17906131;Parent=TRANS668;VarType=ShV;DupType=.
ch09	24091140	SNP481700	C	A	.	PASS	END=24091140;ChrB=ch09;StartB=17906203;EndB=17906203;Parent=TRANS668;VarType=ShV;DupType=.
ch09	24091150	SNP481701	A	G	.	PASS	END=24091150;ChrB=ch09;StartB=17906213;EndB=17906213;Parent=TRANS668;VarType=ShV;DupType=.
ch09	24091192	SNP481702	C	G	.	PASS	END=24091192;ChrB=ch09;StartB=17906255;EndB=17906255;Parent=TRANS668;VarType=ShV;DupType=.
ch09	24091228	SNP481703	T	G	.	PASS	END=24091228;ChrB=ch09;StartB=17906291;EndB=17906291;Parent=TRANS668;VarType=ShV;DupType=.
ch09	24091243	SNP481704	T	G	.	PASS	END=24091243;ChrB=ch09;StartB=17906306;EndB=17906306;Parent=TRANS668;VarType=ShV;DupType=.
ch09	24091271	SNP481705	C	G	.	PASS	END=24091271;ChrB=ch09;StartB=17906334;EndB=17906334;Parent=TRANS668;VarType=ShV;DupType=.
ch09	24091278	SNP481706	G	C	.	PASS	END=24091278;ChrB=ch09;StartB=17906341;EndB=17906341;Parent=TRANS668;VarType=ShV;DupType=.
ch09	24091414	SNP481707	T	C	.	PASS	END=24091414;ChrB=ch09;StartB=17906477;EndB=17906477;Parent=TRANS668;VarType=ShV;DupType=.
ch09	24091441	SNP481708	G	C	.	PASS	END=24091441;ChrB=ch09;StartB=17906504;EndB=17906504;Parent=TRANS668;VarType=ShV;DupType=.
ch09	24091449	SNP481709	T	C	.	PASS	END=24091449;ChrB=ch09;StartB=17906512;EndB=17906512;Parent=TRANS668;VarType=ShV;DupType=.
ch09	24091496	SNP481710	T	G	.	PASS	END=24091496;ChrB=ch09;StartB=17906559;EndB=17906559;Parent=TRANS668;VarType=ShV;DupType=.
ch09	24091507	SNP481711	T	C	.	PASS	END=24091507;ChrB=ch09;StartB=17906570;EndB=17906570;Parent=TRANS668;VarType=ShV;DupType=.
ch09	24091567	SNP481712	G	A	.	PASS	END=24091567;ChrB=ch09;StartB=17906630;EndB=17906630;Parent=TRANS668;VarType=ShV;DupType=.
ch09	24091604	SNP481713	T	G	.	PASS	END=24091604;ChrB=ch09;StartB=17906667;EndB=17906667;Parent=TRANS668;VarType=ShV;DupType=.
ch09	24091614	SNP481714	T	C	.	PASS	END=24091614;ChrB=ch09;StartB=17906677;EndB=17906677;Parent=TRANS668;VarType=ShV;DupType=.
ch09	24091615	SNP481715	G	A	.	PASS	END=24091615;ChrB=ch09;StartB=17906678;EndB=17906678;Parent=TRANS668;VarType=ShV;DupType=.
ch09	24091665	SNP481716	C	A	.	PASS	END=24091665;ChrB=ch09;StartB=17906728;EndB=17906728;Parent=TRANS668;VarType=ShV;DupType=.
ch09	24091694	INS481717	T	TTTCAGAATCCAGATGAACA	.	PASS	END=24091694;ChrB=ch09;StartB=17906757;EndB=17906776;Parent=TRANS668;VarType=ShV;DupType=.
ch09	24091700	DEL481718	GGTCCTGCTAAATTT	G	.	PASS	END=24091714;ChrB=ch09;StartB=17906782;EndB=17906782;Parent=TRANS668;VarType=ShV;DupType=.
ch09	24091764	SNP481719	G	C	.	PASS	END=24091764;ChrB=ch09;StartB=17906832;EndB=17906832;Parent=TRANS668;VarType=ShV;DupType=.
ch09	24091793	SNP481720	A	G	.	PASS	END=24091793;ChrB=ch09;StartB=17906861;EndB=17906861;Parent=TRANS668;VarType=ShV;DupType=.
ch09	24091876	SNP481721	C	A	.	PASS	END=24091876;ChrB=ch09;StartB=17906944;EndB=17906944;Parent=TRANS668;VarType=ShV;DupType=.
ch09	24091894	SNP481722	G	T	.	PASS	END=24091894;ChrB=ch09;StartB=17906962;EndB=17906962;Parent=TRANS668;VarType=ShV;DupType=.
ch09	24091899	SNP481723	T	G	.	PASS	END=24091899;ChrB=ch09;StartB=17906967;EndB=17906967;Parent=TRANS668;VarType=ShV;DupType=.
ch09	24091919	DEL481724	GT	G	.	PASS	END=24091920;ChrB=ch09;StartB=17906987;EndB=17906987;Parent=TRANS668;VarType=ShV;DupType=.
ch09	24091999	SNP481725	G	T	.	PASS	END=24091999;ChrB=ch09;StartB=17907066;EndB=17907066;Parent=TRANS668;VarType=ShV;DupType=.
ch09	24092006	SNP481726	G	T	.	PASS	END=24092006;ChrB=ch09;StartB=17907073;EndB=17907073;Parent=TRANS668;VarType=ShV;DupType=.
ch09	24092021	SNP481727	G	C	.	PASS	END=24092021;ChrB=ch09;StartB=17907088;EndB=17907088;Parent=TRANS668;VarType=ShV;DupType=.
ch09	24092039	SNP481728	T	C	.	PASS	END=24092039;ChrB=ch09;StartB=17907106;EndB=17907106;Parent=TRANS668;VarType=ShV;DupType=.
ch09	24092042	SNP481729	A	G	.	PASS	END=24092042;ChrB=ch09;StartB=17907109;EndB=17907109;Parent=TRANS668;VarType=ShV;DupType=.
ch09	24092053	SNP481730	A	T	.	PASS	END=24092053;ChrB=ch09;StartB=17907120;EndB=17907120;Parent=TRANS668;VarType=ShV;DupType=.
ch09	24092060	SNP481731	A	C	.	PASS	END=24092060;ChrB=ch09;StartB=17907127;EndB=17907127;Parent=TRANS668;VarType=ShV;DupType=.
ch09	24092081	SNP481732	C	T	.	PASS	END=24092081;ChrB=ch09;StartB=17907148;EndB=17907148;Parent=TRANS668;VarType=ShV;DupType=.
ch09	24092110	SNP481733	T	C	.	PASS	END=24092110;ChrB=ch09;StartB=17907177;EndB=17907177;Parent=TRANS668;VarType=ShV;DupType=.
ch09	24092133	INS481734	G	GT	.	PASS	END=24092133;ChrB=ch09;StartB=17907200;EndB=17907201;Parent=TRANS668;VarType=ShV;DupType=.
ch09	24092269	SNP481735	A	G	.	PASS	END=24092269;ChrB=ch09;StartB=17907337;EndB=17907337;Parent=TRANS668;VarType=ShV;DupType=.
ch09	24092312	SNP481736	G	A	.	PASS	END=24092312;ChrB=ch09;StartB=17907380;EndB=17907380;Parent=TRANS668;VarType=ShV;DupType=.
ch09	24092341	SNP481737	C	A	.	PASS	END=24092341;ChrB=ch09;StartB=17907409;EndB=17907409;Parent=TRANS668;VarType=ShV;DupType=.
ch09	24092380	SNP481738	A	G	.	PASS	END=24092380;ChrB=ch09;StartB=17907448;EndB=17907448;Parent=TRANS668;VarType=ShV;DupType=.
ch09	24092460	SNP481739	C	T	.	PASS	END=24092460;ChrB=ch09;StartB=17907528;EndB=17907528;Parent=TRANS668;VarType=ShV;DupType=.
ch09	24092501	SNP481740	C	T	.	PASS	END=24092501;ChrB=ch09;StartB=17907569;EndB=17907569;Parent=TRANS668;VarType=ShV;DupType=.
ch09	24092502	SNP481741	C	T	.	PASS	END=24092502;ChrB=ch09;StartB=17907570;EndB=17907570;Parent=TRANS668;VarType=ShV;DupType=.
ch09	24092529	SNP481742	T	C	.	PASS	END=24092529;ChrB=ch09;StartB=17907597;EndB=17907597;Parent=TRANS668;VarType=ShV;DupType=.
ch09	24092549	SNP481743	C	A	.	PASS	END=24092549;ChrB=ch09;StartB=17907617;EndB=17907617;Parent=TRANS668;VarType=ShV;DupType=.
ch09	24092578	SNP481744	A	C	.	PASS	END=24092578;ChrB=ch09;StartB=17907646;EndB=17907646;Parent=TRANS668;VarType=ShV;DupType=.
ch09	24092585	SNP481745	T	G	.	PASS	END=24092585;ChrB=ch09;StartB=17907653;EndB=17907653;Parent=TRANS668;VarType=ShV;DupType=.
ch09	24092604	SNP481746	T	C	.	PASS	END=24092604;ChrB=ch09;StartB=17907672;EndB=17907672;Parent=TRANS668;VarType=ShV;DupType=.
ch09	24092625	SNP481747	G	C	.	PASS	END=24092625;ChrB=ch09;StartB=17907693;EndB=17907693;Parent=TRANS668;VarType=ShV;DupType=.
ch09	24092663	SNP481748	G	A	.	PASS	END=24092663;ChrB=ch09;StartB=17907731;EndB=17907731;Parent=TRANS668;VarType=ShV;DupType=.
ch09	24092694	SNP481749	G	A	.	PASS	END=24092694;ChrB=ch09;StartB=17907762;EndB=17907762;Parent=TRANS668;VarType=ShV;DupType=.
ch09	24092710	SNP481750	G	A	.	PASS	END=24092710;ChrB=ch09;StartB=17907778;EndB=17907778;Parent=TRANS668;VarType=ShV;DupType=.
ch09	24092748	SNP481751	C	A	.	PASS	END=24092748;ChrB=ch09;StartB=17907816;EndB=17907816;Parent=TRANS668;VarType=ShV;DupType=.
ch09	24092779	SNP481752	A	C	.	PASS	END=24092779;ChrB=ch09;StartB=17907847;EndB=17907847;Parent=TRANS668;VarType=ShV;DupType=.
ch09	24092795	SNP481753	G	A	.	PASS	END=24092795;ChrB=ch09;StartB=17907863;EndB=17907863;Parent=TRANS668;VarType=ShV;DupType=.
ch09	24092809	SNP481754	C	A	.	PASS	END=24092809;ChrB=ch09;StartB=17907877;EndB=17907877;Parent=TRANS668;VarType=ShV;DupType=.
ch09	24092827	SNP481755	G	C	.	PASS	END=24092827;ChrB=ch09;StartB=17907895;EndB=17907895;Parent=TRANS668;VarType=ShV;DupType=.
ch09	24092860	SNP481756	T	C	.	PASS	END=24092860;ChrB=ch09;StartB=17907928;EndB=17907928;Parent=TRANS668;VarType=ShV;DupType=.
ch09	24092872	SNP481757	C	G	.	PASS	END=24092872;ChrB=ch09;StartB=17907940;EndB=17907940;Parent=TRANS668;VarType=ShV;DupType=.
ch09	24092890	SNP481758	G	T	.	PASS	END=24092890;ChrB=ch09;StartB=17907958;EndB=17907958;Parent=TRANS668;VarType=ShV;DupType=.
ch09	24092895	SNP481759	A	T	.	PASS	END=24092895;ChrB=ch09;StartB=17907963;EndB=17907963;Parent=TRANS668;VarType=ShV;DupType=.
ch09	24092937	SNP481760	C	T	.	PASS	END=24092937;ChrB=ch09;StartB=17908005;EndB=17908005;Parent=TRANS668;VarType=ShV;DupType=.
ch09	24092942	SNP481761	A	G	.	PASS	END=24092942;ChrB=ch09;StartB=17908010;EndB=17908010;Parent=TRANS668;VarType=ShV;DupType=.
ch09	24092976	SNP481762	T	C	.	PASS	END=24092976;ChrB=ch09;StartB=17908044;EndB=17908044;Parent=TRANS668;VarType=ShV;DupType=.
ch09	24093009	INS481763	G	GA	.	PASS	END=24093009;ChrB=ch09;StartB=17908077;EndB=17908078;Parent=TRANS668;VarType=ShV;DupType=.
ch09	24093055	SNP481764	A	G	.	PASS	END=24093055;ChrB=ch09;StartB=17908124;EndB=17908124;Parent=TRANS668;VarType=ShV;DupType=.
ch09	24093091	SNP481765	A	C	.	PASS	END=24093091;ChrB=ch09;StartB=17908160;EndB=17908160;Parent=TRANS668;VarType=ShV;DupType=.
ch09	24093141	SNP481766	G	T	.	PASS	END=24093141;ChrB=ch09;StartB=17908210;EndB=17908210;Parent=TRANS668;VarType=ShV;DupType=.
ch09	24093157	SNP481767	G	A	.	PASS	END=24093157;ChrB=ch09;StartB=17908226;EndB=17908226;Parent=TRANS668;VarType=ShV;DupType=.
ch09	24093223	SNP481768	A	C	.	PASS	END=24093223;ChrB=ch09;StartB=17908292;EndB=17908292;Parent=TRANS668;VarType=ShV;DupType=.
ch09	24093274	SNP481769	T	C	.	PASS	END=24093274;ChrB=ch09;StartB=17908343;EndB=17908343;Parent=TRANS668;VarType=ShV;DupType=.
ch09	24093339	SNP481770	T	G	.	PASS	END=24093339;ChrB=ch09;StartB=17908408;EndB=17908408;Parent=TRANS668;VarType=ShV;DupType=.
ch09	24093341	SNP481771	C	T	.	PASS	END=24093341;ChrB=ch09;StartB=17908410;EndB=17908410;Parent=TRANS668;VarType=ShV;DupType=.
ch09	24093396	SNP481772	A	T	.	PASS	END=24093396;ChrB=ch09;StartB=17908465;EndB=17908465;Parent=TRANS668;VarType=ShV;DupType=.
ch09	24093403	SNP481773	G	T	.	PASS	END=24093403;ChrB=ch09;StartB=17908472;EndB=17908472;Parent=TRANS668;VarType=ShV;DupType=.
ch09	24093480	SNP481774	G	A	.	PASS	END=24093480;ChrB=ch09;StartB=17908549;EndB=17908549;Parent=TRANS668;VarType=ShV;DupType=.
ch09	24093487	INS481775	C	CA	.	PASS	END=24093487;ChrB=ch09;StartB=17908556;EndB=17908557;Parent=TRANS668;VarType=ShV;DupType=.
ch09	24093511	SNP481776	C	A	.	PASS	END=24093511;ChrB=ch09;StartB=17908581;EndB=17908581;Parent=TRANS668;VarType=ShV;DupType=.
ch09	24093522	SNP481777	C	T	.	PASS	END=24093522;ChrB=ch09;StartB=17908592;EndB=17908592;Parent=TRANS668;VarType=ShV;DupType=.
ch09	24093707	SNP481778	A	T	.	PASS	END=24093707;ChrB=ch09;StartB=17908777;EndB=17908777;Parent=TRANS668;VarType=ShV;DupType=.
ch09	24093713	SNP481779	A	C	.	PASS	END=24093713;ChrB=ch09;StartB=17908783;EndB=17908783;Parent=TRANS668;VarType=ShV;DupType=.
ch09	24093717	SNP481780	A	T	.	PASS	END=24093717;ChrB=ch09;StartB=17908787;EndB=17908787;Parent=TRANS668;VarType=ShV;DupType=.
ch09	24093746	DEL481781	AT	A	.	PASS	END=24093747;ChrB=ch09;StartB=17908816;EndB=17908816;Parent=TRANS668;VarType=ShV;DupType=.
ch09	24093779	SNP481782	A	C	.	PASS	END=24093779;ChrB=ch09;StartB=17908848;EndB=17908848;Parent=TRANS668;VarType=ShV;DupType=.
ch09	24093782	SNP481783	A	C	.	PASS	END=24093782;ChrB=ch09;StartB=17908851;EndB=17908851;Parent=TRANS668;VarType=ShV;DupType=.
ch09	24093820	SNP481784	T	C	.	PASS	END=24093820;ChrB=ch09;StartB=17908889;EndB=17908889;Parent=TRANS668;VarType=ShV;DupType=.
ch09	24093890	SNP481785	A	T	.	PASS	END=24093890;ChrB=ch09;StartB=17908959;EndB=17908959;Parent=TRANS668;VarType=ShV;DupType=.
ch09	24093905	SNP481786	A	C	.	PASS	END=24093905;ChrB=ch09;StartB=17908974;EndB=17908974;Parent=TRANS668;VarType=ShV;DupType=.
ch09	24093937	SNP481787	A	C	.	PASS	END=24093937;ChrB=ch09;StartB=17909006;EndB=17909006;Parent=TRANS668;VarType=ShV;DupType=.
ch09	24093966	SNP481788	T	C	.	PASS	END=24093966;ChrB=ch09;StartB=17909035;EndB=17909035;Parent=TRANS668;VarType=ShV;DupType=.
ch09	24093972	SNP481789	T	C	.	PASS	END=24093972;ChrB=ch09;StartB=17909041;EndB=17909041;Parent=TRANS668;VarType=ShV;DupType=.
ch09	24093991	SNP481790	T	C	.	PASS	END=24093991;ChrB=ch09;StartB=17909060;EndB=17909060;Parent=TRANS668;VarType=ShV;DupType=.
ch09	24093998	SNP481791	T	C	.	PASS	END=24093998;ChrB=ch09;StartB=17909067;EndB=17909067;Parent=TRANS668;VarType=ShV;DupType=.
ch09	24094016	SNP481792	G	T	.	PASS	END=24094016;ChrB=ch09;StartB=17909085;EndB=17909085;Parent=TRANS668;VarType=ShV;DupType=.
ch09	24094035	SNP481793	T	C	.	PASS	END=24094035;ChrB=ch09;StartB=17909104;EndB=17909104;Parent=TRANS668;VarType=ShV;DupType=.
ch09	24094064	SNP481794	C	T	.	PASS	END=24094064;ChrB=ch09;StartB=17909133;EndB=17909133;Parent=TRANS668;VarType=ShV;DupType=.
ch09	24094088	INS481795	A	ATTCTCTTTCAAGGTTGCCATTAAATGCTGAATT	.	PASS	END=24094088;ChrB=ch09;StartB=17909157;EndB=17909190;Parent=TRANS668;VarType=ShV;DupType=.
ch09	24094102	SNP481796	A	T	.	PASS	END=24094102;ChrB=ch09;StartB=17909204;EndB=17909204;Parent=TRANS668;VarType=ShV;DupType=.
ch09	24094127	SNP481797	A	C	.	PASS	END=24094127;ChrB=ch09;StartB=17909229;EndB=17909229;Parent=TRANS668;VarType=ShV;DupType=.
ch09	24094134	DEL481798	TATTA	T	.	PASS	END=24094138;ChrB=ch09;StartB=17909236;EndB=17909236;Parent=TRANS668;VarType=ShV;DupType=.
ch09	24094142	SNP481799	A	C	.	PASS	END=24094142;ChrB=ch09;StartB=17909240;EndB=17909240;Parent=TRANS668;VarType=ShV;DupType=.
ch09	24094167	SNP481800	G	A	.	PASS	END=24094167;ChrB=ch09;StartB=17909265;EndB=17909265;Parent=TRANS668;VarType=ShV;DupType=.
ch09	24094174	SNP481801	T	G	.	PASS	END=24094174;ChrB=ch09;StartB=17909272;EndB=17909272;Parent=TRANS668;VarType=ShV;DupType=.
ch09	24094175	SNP481802	C	A	.	PASS	END=24094175;ChrB=ch09;StartB=17909273;EndB=17909273;Parent=TRANS668;VarType=ShV;DupType=.
ch09	24094177	SNP481803	T	C	.	PASS	END=24094177;ChrB=ch09;StartB=17909275;EndB=17909275;Parent=TRANS668;VarType=ShV;DupType=.
ch09	24094202	SNP481804	G	C	.	PASS	END=24094202;ChrB=ch09;StartB=17909300;EndB=17909300;Parent=TRANS668;VarType=ShV;DupType=.
ch09	24094242	SNP481805	T	C	.	PASS	END=24094242;ChrB=ch09;StartB=17909340;EndB=17909340;Parent=TRANS668;VarType=ShV;DupType=.
ch09	24094293	SNP481806	T	C	.	PASS	END=24094293;ChrB=ch09;StartB=17909391;EndB=17909391;Parent=TRANS668;VarType=ShV;DupType=.
ch09	24094370	SNP481807	G	A	.	PASS	END=24094370;ChrB=ch09;StartB=17909468;EndB=17909468;Parent=TRANS668;VarType=ShV;DupType=.
ch09	24094371	SNP481808	G	A	.	PASS	END=24094371;ChrB=ch09;StartB=17909469;EndB=17909469;Parent=TRANS668;VarType=ShV;DupType=.
ch09	24094433	SNP481809	C	A	.	PASS	END=24094433;ChrB=ch09;StartB=17909531;EndB=17909531;Parent=TRANS668;VarType=ShV;DupType=.
ch09	24094486	SNP481810	C	T	.	PASS	END=24094486;ChrB=ch09;StartB=17909584;EndB=17909584;Parent=TRANS668;VarType=ShV;DupType=.
ch09	24094491	SNP481811	G	A	.	PASS	END=24094491;ChrB=ch09;StartB=17909589;EndB=17909589;Parent=TRANS668;VarType=ShV;DupType=.
ch09	24094510	SNP481812	C	A	.	PASS	END=24094510;ChrB=ch09;StartB=17909608;EndB=17909608;Parent=TRANS668;VarType=ShV;DupType=.
ch09	24094520	SNP481813	T	A	.	PASS	END=24094520;ChrB=ch09;StartB=17909618;EndB=17909618;Parent=TRANS668;VarType=ShV;DupType=.
ch09	24094536	SNP481814	A	G	.	PASS	END=24094536;ChrB=ch09;StartB=17909634;EndB=17909634;Parent=TRANS668;VarType=ShV;DupType=.
ch09	24094573	SNP481815	A	G	.	PASS	END=24094573;ChrB=ch09;StartB=17909671;EndB=17909671;Parent=TRANS668;VarType=ShV;DupType=.
ch09	24094576	SNP481816	A	G	.	PASS	END=24094576;ChrB=ch09;StartB=17909674;EndB=17909674;Parent=TRANS668;VarType=ShV;DupType=.
ch09	24094606	SNP481817	A	G	.	PASS	END=24094606;ChrB=ch09;StartB=17909704;EndB=17909704;Parent=TRANS668;VarType=ShV;DupType=.
ch09	24094652	SNP481818	A	T	.	PASS	END=24094652;ChrB=ch09;StartB=17909750;EndB=17909750;Parent=TRANS668;VarType=ShV;DupType=.
ch09	24094731	SNP481819	C	G	.	PASS	END=24094731;ChrB=ch09;StartB=17909829;EndB=17909829;Parent=TRANS668;VarType=ShV;DupType=.
ch09	24094750	SNP481820	T	C	.	PASS	END=24094750;ChrB=ch09;StartB=17909848;EndB=17909848;Parent=TRANS668;VarType=ShV;DupType=.
ch09	24094775	SNP481821	G	T	.	PASS	END=24094775;ChrB=ch09;StartB=17909873;EndB=17909873;Parent=TRANS668;VarType=ShV;DupType=.
ch09	24094875	SNP481822	A	C	.	PASS	END=24094875;ChrB=ch09;StartB=17909973;EndB=17909973;Parent=TRANS668;VarType=ShV;DupType=.
ch09	24094892	SNP481823	T	C	.	PASS	END=24094892;ChrB=ch09;StartB=17909990;EndB=17909990;Parent=TRANS668;VarType=ShV;DupType=.
ch09	24094894	SNP481824	G	C	.	PASS	END=24094894;ChrB=ch09;StartB=17909992;EndB=17909992;Parent=TRANS668;VarType=ShV;DupType=.
ch09	24094904	SNP481825	G	C	.	PASS	END=24094904;ChrB=ch09;StartB=17910002;EndB=17910002;Parent=TRANS668;VarType=ShV;DupType=.
ch09	24094980	SNP481826	A	T	.	PASS	END=24094980;ChrB=ch09;StartB=17910078;EndB=17910078;Parent=TRANS668;VarType=ShV;DupType=.
ch09	24095005	SNP481827	C	A	.	PASS	END=24095005;ChrB=ch09;StartB=17910103;EndB=17910103;Parent=TRANS668;VarType=ShV;DupType=.
ch09	24095035	SNP481828	A	T	.	PASS	END=24095035;ChrB=ch09;StartB=17910133;EndB=17910133;Parent=TRANS668;VarType=ShV;DupType=.
ch09	24095059	SNP481829	A	G	.	PASS	END=24095059;ChrB=ch09;StartB=17910157;EndB=17910157;Parent=TRANS668;VarType=ShV;DupType=.
ch09	24095071	SNP481830	T	C	.	PASS	END=24095071;ChrB=ch09;StartB=17910169;EndB=17910169;Parent=TRANS668;VarType=ShV;DupType=.
ch09	24095164	SNP481831	T	G	.	PASS	END=24095164;ChrB=ch09;StartB=17910262;EndB=17910262;Parent=TRANS668;VarType=ShV;DupType=.
ch09	24095176	SNP481832	C	A	.	PASS	END=24095176;ChrB=ch09;StartB=17910274;EndB=17910274;Parent=TRANS668;VarType=ShV;DupType=.
ch09	24095221	SNP481833	A	G	.	PASS	END=24095221;ChrB=ch09;StartB=17910319;EndB=17910319;Parent=TRANS668;VarType=ShV;DupType=.
ch09	24095249	SNP481834	T	C	.	PASS	END=24095249;ChrB=ch09;StartB=17910347;EndB=17910347;Parent=TRANS668;VarType=ShV;DupType=.
ch09	24095267	SNP481835	A	G	.	PASS	END=24095267;ChrB=ch09;StartB=17910365;EndB=17910365;Parent=TRANS668;VarType=ShV;DupType=.
ch09	24095280	SNP481836	A	C	.	PASS	END=24095280;ChrB=ch09;StartB=17910378;EndB=17910378;Parent=TRANS668;VarType=ShV;DupType=.
ch09	24095303	SNP481837	G	T	.	PASS	END=24095303;ChrB=ch09;StartB=17910401;EndB=17910401;Parent=TRANS668;VarType=ShV;DupType=.
ch09	24095333	SNP481838	C	T	.	PASS	END=24095333;ChrB=ch09;StartB=17910431;EndB=17910431;Parent=TRANS668;VarType=ShV;DupType=.
ch09	24095343	SNP481839	T	C	.	PASS	END=24095343;ChrB=ch09;StartB=17910441;EndB=17910441;Parent=TRANS668;VarType=ShV;DupType=.
ch09	24095418	SNP481840	A	C	.	PASS	END=24095418;ChrB=ch09;StartB=17910516;EndB=17910516;Parent=TRANS668;VarType=ShV;DupType=.
ch09	24095509	SNP481841	G	C	.	PASS	END=24095509;ChrB=ch09;StartB=17910607;EndB=17910607;Parent=TRANS668;VarType=ShV;DupType=.
ch09	24095548	SNP481842	A	C	.	PASS	END=24095548;ChrB=ch09;StartB=17910646;EndB=17910646;Parent=TRANS668;VarType=ShV;DupType=.
ch09	24095578	SNP481843	G	C	.	PASS	END=24095578;ChrB=ch09;StartB=17910676;EndB=17910676;Parent=TRANS668;VarType=ShV;DupType=.
ch09	24095614	SNP481844	C	A	.	PASS	END=24095614;ChrB=ch09;StartB=17910712;EndB=17910712;Parent=TRANS668;VarType=ShV;DupType=.
ch09	24095627	SNP481845	T	G	.	PASS	END=24095627;ChrB=ch09;StartB=17910725;EndB=17910725;Parent=TRANS668;VarType=ShV;DupType=.
ch09	24095662	SNP481846	C	T	.	PASS	END=24095662;ChrB=ch09;StartB=17910760;EndB=17910760;Parent=TRANS668;VarType=ShV;DupType=.
ch09	24095716	DEL481847	TC	T	.	PASS	END=24095717;ChrB=ch09;StartB=17910814;EndB=17910814;Parent=TRANS668;VarType=ShV;DupType=.
ch09	24095788	SNP481848	C	T	.	PASS	END=24095788;ChrB=ch09;StartB=17910885;EndB=17910885;Parent=TRANS668;VarType=ShV;DupType=.
ch09	24095823	SNP481849	T	A	.	PASS	END=24095823;ChrB=ch09;StartB=17910920;EndB=17910920;Parent=TRANS668;VarType=ShV;DupType=.
ch09	24095830	SNP481850	T	A	.	PASS	END=24095830;ChrB=ch09;StartB=17910927;EndB=17910927;Parent=TRANS668;VarType=ShV;DupType=.
ch09	24095831	SNP481851	A	C	.	PASS	END=24095831;ChrB=ch09;StartB=17910928;EndB=17910928;Parent=TRANS668;VarType=ShV;DupType=.
ch09	24095832	SNP481852	T	C	.	PASS	END=24095832;ChrB=ch09;StartB=17910929;EndB=17910929;Parent=TRANS668;VarType=ShV;DupType=.
ch09	24095855	SNP481853	A	T	.	PASS	END=24095855;ChrB=ch09;StartB=17910952;EndB=17910952;Parent=TRANS668;VarType=ShV;DupType=.
ch09	24095935	SNP481854	G	C	.	PASS	END=24095935;ChrB=ch09;StartB=17911032;EndB=17911032;Parent=TRANS668;VarType=ShV;DupType=.
ch09	24095981	SNP481855	T	G	.	PASS	END=24095981;ChrB=ch09;StartB=17911078;EndB=17911078;Parent=TRANS668;VarType=ShV;DupType=.
ch09	24096000	SNP481856	C	A	.	PASS	END=24096000;ChrB=ch09;StartB=17911097;EndB=17911097;Parent=TRANS668;VarType=ShV;DupType=.
ch09	24096019	SNP481857	A	G	.	PASS	END=24096019;ChrB=ch09;StartB=17911116;EndB=17911116;Parent=TRANS668;VarType=ShV;DupType=.
ch09	24096023	SNP481858	A	C	.	PASS	END=24096023;ChrB=ch09;StartB=17911120;EndB=17911120;Parent=TRANS668;VarType=ShV;DupType=.
ch09	24096030	SNP481859	C	G	.	PASS	END=24096030;ChrB=ch09;StartB=17911127;EndB=17911127;Parent=TRANS668;VarType=ShV;DupType=.
ch09	24096043	SNP481860	T	G	.	PASS	END=24096043;ChrB=ch09;StartB=17911140;EndB=17911140;Parent=TRANS668;VarType=ShV;DupType=.
ch09	24096058	SNP481861	C	T	.	PASS	END=24096058;ChrB=ch09;StartB=17911155;EndB=17911155;Parent=TRANS668;VarType=ShV;DupType=.
ch09	24096092	SNP481862	A	T	.	PASS	END=24096092;ChrB=ch09;StartB=17911189;EndB=17911189;Parent=TRANS668;VarType=ShV;DupType=.
ch09	24096168	SNP481863	C	A	.	PASS	END=24096168;ChrB=ch09;StartB=17911265;EndB=17911265;Parent=TRANS668;VarType=ShV;DupType=.
ch09	24096286	SNP481864	T	G	.	PASS	END=24096286;ChrB=ch09;StartB=17911383;EndB=17911383;Parent=TRANS668;VarType=ShV;DupType=.
ch09	24096288	SNP481865	T	A	.	PASS	END=24096288;ChrB=ch09;StartB=17911385;EndB=17911385;Parent=TRANS668;VarType=ShV;DupType=.
ch09	24096316	SNP481866	T	A	.	PASS	END=24096316;ChrB=ch09;StartB=17911413;EndB=17911413;Parent=TRANS668;VarType=ShV;DupType=.
ch09	24096330	SNP481867	T	A	.	PASS	END=24096330;ChrB=ch09;StartB=17911427;EndB=17911427;Parent=TRANS668;VarType=ShV;DupType=.
ch09	24096336	DEL481868	CA	C	.	PASS	END=24096337;ChrB=ch09;StartB=17911433;EndB=17911433;Parent=TRANS668;VarType=ShV;DupType=.
ch09	24096382	SNP481869	T	C	.	PASS	END=24096382;ChrB=ch09;StartB=17911478;EndB=17911478;Parent=TRANS668;VarType=ShV;DupType=.
ch09	24096399	SNP481870	T	A	.	PASS	END=24096399;ChrB=ch09;StartB=17911495;EndB=17911495;Parent=TRANS668;VarType=ShV;DupType=.
ch09	24096475	SNP481871	T	C	.	PASS	END=24096475;ChrB=ch09;StartB=17911571;EndB=17911571;Parent=TRANS668;VarType=ShV;DupType=.
ch09	24096480	SNP481872	C	A	.	PASS	END=24096480;ChrB=ch09;StartB=17911576;EndB=17911576;Parent=TRANS668;VarType=ShV;DupType=.
ch09	24096504	SNP481873	T	G	.	PASS	END=24096504;ChrB=ch09;StartB=17911600;EndB=17911600;Parent=TRANS668;VarType=ShV;DupType=.
ch09	24096527	INS481874	G	GA	.	PASS	END=24096527;ChrB=ch09;StartB=17911623;EndB=17911624;Parent=TRANS668;VarType=ShV;DupType=.
ch09	24096569	SNP481875	T	G	.	PASS	END=24096569;ChrB=ch09;StartB=17911666;EndB=17911666;Parent=TRANS668;VarType=ShV;DupType=.
ch09	24096571	SNP481876	A	T	.	PASS	END=24096571;ChrB=ch09;StartB=17911668;EndB=17911668;Parent=TRANS668;VarType=ShV;DupType=.
ch09	24096587	SNP481877	C	G	.	PASS	END=24096587;ChrB=ch09;StartB=17911684;EndB=17911684;Parent=TRANS668;VarType=ShV;DupType=.
ch09	24096603	SNP481878	T	C	.	PASS	END=24096603;ChrB=ch09;StartB=17911700;EndB=17911700;Parent=TRANS668;VarType=ShV;DupType=.
ch09	24096613	SNP481879	A	T	.	PASS	END=24096613;ChrB=ch09;StartB=17911710;EndB=17911710;Parent=TRANS668;VarType=ShV;DupType=.
ch09	24096631	SNP481880	G	T	.	PASS	END=24096631;ChrB=ch09;StartB=17911728;EndB=17911728;Parent=TRANS668;VarType=ShV;DupType=.
ch09	24096633	SNP481881	C	T	.	PASS	END=24096633;ChrB=ch09;StartB=17911730;EndB=17911730;Parent=TRANS668;VarType=ShV;DupType=.
ch09	24096644	SNP481882	T	G	.	PASS	END=24096644;ChrB=ch09;StartB=17911741;EndB=17911741;Parent=TRANS668;VarType=ShV;DupType=.
ch09	24096645	SNP481883	A	G	.	PASS	END=24096645;ChrB=ch09;StartB=17911742;EndB=17911742;Parent=TRANS668;VarType=ShV;DupType=.
ch09	24096724	SNP481884	T	A	.	PASS	END=24096724;ChrB=ch09;StartB=17911821;EndB=17911821;Parent=TRANS668;VarType=ShV;DupType=.
ch09	24096768	SNP481885	A	G	.	PASS	END=24096768;ChrB=ch09;StartB=17911865;EndB=17911865;Parent=TRANS668;VarType=ShV;DupType=.
ch09	24096781	SNP481886	C	A	.	PASS	END=24096781;ChrB=ch09;StartB=17911878;EndB=17911878;Parent=TRANS668;VarType=ShV;DupType=.
ch09	24096793	SNP481887	C	T	.	PASS	END=24096793;ChrB=ch09;StartB=17911890;EndB=17911890;Parent=TRANS668;VarType=ShV;DupType=.
ch09	24096884	SNP481888	C	A	.	PASS	END=24096884;ChrB=ch09;StartB=17911981;EndB=17911981;Parent=TRANS668;VarType=ShV;DupType=.
ch09	24096903	SNP481889	A	G	.	PASS	END=24096903;ChrB=ch09;StartB=17912000;EndB=17912000;Parent=TRANS668;VarType=ShV;DupType=.
ch09	24096920	SNP481890	T	A	.	PASS	END=24096920;ChrB=ch09;StartB=17912017;EndB=17912017;Parent=TRANS668;VarType=ShV;DupType=.
ch09	24096925	SNP481891	T	C	.	PASS	END=24096925;ChrB=ch09;StartB=17912022;EndB=17912022;Parent=TRANS668;VarType=ShV;DupType=.
ch09	24096936	SNP481892	A	G	.	PASS	END=24096936;ChrB=ch09;StartB=17912033;EndB=17912033;Parent=TRANS668;VarType=ShV;DupType=.
ch09	24096950	SNP481893	C	T	.	PASS	END=24096950;ChrB=ch09;StartB=17912047;EndB=17912047;Parent=TRANS668;VarType=ShV;DupType=.
ch09	24096963	SNP481894	C	A	.	PASS	END=24096963;ChrB=ch09;StartB=17912060;EndB=17912060;Parent=TRANS668;VarType=ShV;DupType=.
ch09	24097029	SNP481895	G	A	.	PASS	END=24097029;ChrB=ch09;StartB=17912126;EndB=17912126;Parent=TRANS668;VarType=ShV;DupType=.
ch09	24097039	SNP481896	A	G	.	PASS	END=24097039;ChrB=ch09;StartB=17912136;EndB=17912136;Parent=TRANS668;VarType=ShV;DupType=.
ch09	24097117	SNP481897	A	G	.	PASS	END=24097117;ChrB=ch09;StartB=17912214;EndB=17912214;Parent=TRANS668;VarType=ShV;DupType=.
ch09	24097152	SNP481898	T	C	.	PASS	END=24097152;ChrB=ch09;StartB=17912249;EndB=17912249;Parent=TRANS668;VarType=ShV;DupType=.
ch09	24097172	SNP481899	T	G	.	PASS	END=24097172;ChrB=ch09;StartB=17912269;EndB=17912269;Parent=TRANS668;VarType=ShV;DupType=.
ch09	24097279	SNP481900	A	C	.	PASS	END=24097279;ChrB=ch09;StartB=17912376;EndB=17912376;Parent=TRANS668;VarType=ShV;DupType=.
ch09	24097286	SNP481901	T	C	.	PASS	END=24097286;ChrB=ch09;StartB=17912383;EndB=17912383;Parent=TRANS668;VarType=ShV;DupType=.
ch09	24097321	SNP481902	T	G	.	PASS	END=24097321;ChrB=ch09;StartB=17912418;EndB=17912418;Parent=TRANS668;VarType=ShV;DupType=.
ch09	24097392	SNP481903	C	A	.	PASS	END=24097392;ChrB=ch09;StartB=17912489;EndB=17912489;Parent=TRANS668;VarType=ShV;DupType=.
ch09	24097398	SNP481904	G	A	.	PASS	END=24097398;ChrB=ch09;StartB=17912495;EndB=17912495;Parent=TRANS668;VarType=ShV;DupType=.
ch09	24097403	INS481905	C	CTACACTAATGT	.	PASS	END=24097403;ChrB=ch09;StartB=17912500;EndB=17912511;Parent=TRANS668;VarType=ShV;DupType=.
ch09	24097413	INS481906	A	AG	.	PASS	END=24097413;ChrB=ch09;StartB=17912521;EndB=17912522;Parent=TRANS668;VarType=ShV;DupType=.
ch09	24097420	SNP481907	A	T	.	PASS	END=24097420;ChrB=ch09;StartB=17912529;EndB=17912529;Parent=TRANS668;VarType=ShV;DupType=.
ch09	24097439	SNP481908	G	C	.	PASS	END=24097439;ChrB=ch09;StartB=17912548;EndB=17912548;Parent=TRANS668;VarType=ShV;DupType=.
ch09	24097456	SNP481909	C	G	.	PASS	END=24097456;ChrB=ch09;StartB=17912565;EndB=17912565;Parent=TRANS668;VarType=ShV;DupType=.
ch09	24097621	SNP481910	T	A	.	PASS	END=24097621;ChrB=ch09;StartB=17912730;EndB=17912730;Parent=TRANS668;VarType=ShV;DupType=.
ch09	24097646	SNP481911	A	G	.	PASS	END=24097646;ChrB=ch09;StartB=17912755;EndB=17912755;Parent=TRANS668;VarType=ShV;DupType=.
ch09	24097684	SNP481912	G	A	.	PASS	END=24097684;ChrB=ch09;StartB=17912793;EndB=17912793;Parent=TRANS668;VarType=ShV;DupType=.
ch09	24097698	SNP481913	A	G	.	PASS	END=24097698;ChrB=ch09;StartB=17912807;EndB=17912807;Parent=TRANS668;VarType=ShV;DupType=.
ch09	24097726	SNP481914	A	G	.	PASS	END=24097726;ChrB=ch09;StartB=17912835;EndB=17912835;Parent=TRANS668;VarType=ShV;DupType=.
ch09	24097770	INS481915	A	AG	.	PASS	END=24097770;ChrB=ch09;StartB=17912879;EndB=17912880;Parent=TRANS668;VarType=ShV;DupType=.
ch09	24097795	SNP481916	G	A	.	PASS	END=24097795;ChrB=ch09;StartB=17912905;EndB=17912905;Parent=TRANS668;VarType=ShV;DupType=.
ch09	24097813	SNP481917	C	G	.	PASS	END=24097813;ChrB=ch09;StartB=17912923;EndB=17912923;Parent=TRANS668;VarType=ShV;DupType=.
ch09	24097828	SNP481918	T	G	.	PASS	END=24097828;ChrB=ch09;StartB=17912938;EndB=17912938;Parent=TRANS668;VarType=ShV;DupType=.
ch09	24097841	SNP481919	G	C	.	PASS	END=24097841;ChrB=ch09;StartB=17912951;EndB=17912951;Parent=TRANS668;VarType=ShV;DupType=.
ch09	24097847	SNP481920	A	T	.	PASS	END=24097847;ChrB=ch09;StartB=17912957;EndB=17912957;Parent=TRANS668;VarType=ShV;DupType=.
ch09	24097851	SNP481921	T	A	.	PASS	END=24097851;ChrB=ch09;StartB=17912961;EndB=17912961;Parent=TRANS668;VarType=ShV;DupType=.
ch09	24097925	SNP481922	A	G	.	PASS	END=24097925;ChrB=ch09;StartB=17913035;EndB=17913035;Parent=TRANS668;VarType=ShV;DupType=.
ch09	24097928	SNP481923	G	T	.	PASS	END=24097928;ChrB=ch09;StartB=17913038;EndB=17913038;Parent=TRANS668;VarType=ShV;DupType=.
ch09	24097974	SNP481924	T	C	.	PASS	END=24097974;ChrB=ch09;StartB=17913084;EndB=17913084;Parent=TRANS668;VarType=ShV;DupType=.
ch09	24097991	SNP481925	A	G	.	PASS	END=24097991;ChrB=ch09;StartB=17913101;EndB=17913101;Parent=TRANS668;VarType=ShV;DupType=.
ch09	24097994	SNP481926	A	G	.	PASS	END=24097994;ChrB=ch09;StartB=17913104;EndB=17913104;Parent=TRANS668;VarType=ShV;DupType=.
ch09	24098047	SNP481927	C	T	.	PASS	END=24098047;ChrB=ch09;StartB=17913157;EndB=17913157;Parent=TRANS668;VarType=ShV;DupType=.
ch09	24098079	SNP481928	T	G	.	PASS	END=24098079;ChrB=ch09;StartB=17913189;EndB=17913189;Parent=TRANS668;VarType=ShV;DupType=.
ch09	24098091	SNP481929	A	G	.	PASS	END=24098091;ChrB=ch09;StartB=17913201;EndB=17913201;Parent=TRANS668;VarType=ShV;DupType=.
ch09	24098141	SNP481930	G	T	.	PASS	END=24098141;ChrB=ch09;StartB=17913251;EndB=17913251;Parent=TRANS668;VarType=ShV;DupType=.
ch09	24098158	SNP481931	A	C	.	PASS	END=24098158;ChrB=ch09;StartB=17913268;EndB=17913268;Parent=TRANS668;VarType=ShV;DupType=.
ch09	24098177	SNP481932	T	G	.	PASS	END=24098177;ChrB=ch09;StartB=17913287;EndB=17913287;Parent=TRANS668;VarType=ShV;DupType=.
ch09	24098262	SNP481933	C	T	.	PASS	END=24098262;ChrB=ch09;StartB=17913372;EndB=17913372;Parent=TRANS668;VarType=ShV;DupType=.
ch09	24098326	SNP481934	G	T	.	PASS	END=24098326;ChrB=ch09;StartB=17913436;EndB=17913436;Parent=TRANS668;VarType=ShV;DupType=.
ch09	24098374	SNP481935	T	A	.	PASS	END=24098374;ChrB=ch09;StartB=17913484;EndB=17913484;Parent=TRANS668;VarType=ShV;DupType=.
ch09	24098392	DEL481936	GA	G	.	PASS	END=24098393;ChrB=ch09;StartB=17913502;EndB=17913502;Parent=TRANS668;VarType=ShV;DupType=.
ch09	24098424	SNP481937	A	G	.	PASS	END=24098424;ChrB=ch09;StartB=17913533;EndB=17913533;Parent=TRANS668;VarType=ShV;DupType=.
ch09	24098434	SNP481938	A	G	.	PASS	END=24098434;ChrB=ch09;StartB=17913543;EndB=17913543;Parent=TRANS668;VarType=ShV;DupType=.
ch09	24098457	SNP481939	G	A	.	PASS	END=24098457;ChrB=ch09;StartB=17913566;EndB=17913566;Parent=TRANS668;VarType=ShV;DupType=.
ch09	24098469	SNP481940	A	G	.	PASS	END=24098469;ChrB=ch09;StartB=17913578;EndB=17913578;Parent=TRANS668;VarType=ShV;DupType=.
ch09	24098491	INS481941	C	CG	.	PASS	END=24098491;ChrB=ch09;StartB=17913600;EndB=17913601;Parent=TRANS668;VarType=ShV;DupType=.
ch09	24098541	SNP481942	A	T	.	PASS	END=24098541;ChrB=ch09;StartB=17913651;EndB=17913651;Parent=TRANS668;VarType=ShV;DupType=.
ch09	24098581	SNP481943	A	G	.	PASS	END=24098581;ChrB=ch09;StartB=17913691;EndB=17913691;Parent=TRANS668;VarType=ShV;DupType=.
ch09	24098734	SNP481944	A	G	.	PASS	END=24098734;ChrB=ch09;StartB=17913844;EndB=17913844;Parent=TRANS668;VarType=ShV;DupType=.
ch09	24098750	SNP481945	G	A	.	PASS	END=24098750;ChrB=ch09;StartB=17913860;EndB=17913860;Parent=TRANS668;VarType=ShV;DupType=.
ch09	24098753	SNP481946	G	C	.	PASS	END=24098753;ChrB=ch09;StartB=17913863;EndB=17913863;Parent=TRANS668;VarType=ShV;DupType=.
ch09	24098797	SNP481947	A	G	.	PASS	END=24098797;ChrB=ch09;StartB=17913907;EndB=17913907;Parent=TRANS668;VarType=ShV;DupType=.
ch09	24098804	SNP481948	T	A	.	PASS	END=24098804;ChrB=ch09;StartB=17913914;EndB=17913914;Parent=TRANS668;VarType=ShV;DupType=.
ch09	24098896	SNP481949	A	G	.	PASS	END=24098896;ChrB=ch09;StartB=17914006;EndB=17914006;Parent=TRANS668;VarType=ShV;DupType=.
ch09	24098909	INS481950	A	AC	.	PASS	END=24098909;ChrB=ch09;StartB=17914019;EndB=17914020;Parent=TRANS668;VarType=ShV;DupType=.
ch09	24098949	SNP481951	A	C	.	PASS	END=24098949;ChrB=ch09;StartB=17914060;EndB=17914060;Parent=TRANS668;VarType=ShV;DupType=.
ch09	24098985	DEL481952	TA	T	.	PASS	END=24098986;ChrB=ch09;StartB=17914096;EndB=17914096;Parent=TRANS668;VarType=ShV;DupType=.
ch09	24099035	SNP481953	G	A	.	PASS	END=24099035;ChrB=ch09;StartB=17914145;EndB=17914145;Parent=TRANS668;VarType=ShV;DupType=.
ch09	24099047	SNP481954	A	C	.	PASS	END=24099047;ChrB=ch09;StartB=17914157;EndB=17914157;Parent=TRANS668;VarType=ShV;DupType=.
ch09	24099052	SNP481955	C	A	.	PASS	END=24099052;ChrB=ch09;StartB=17914162;EndB=17914162;Parent=TRANS668;VarType=ShV;DupType=.
ch09	24099060	SNP481956	G	C	.	PASS	END=24099060;ChrB=ch09;StartB=17914170;EndB=17914170;Parent=TRANS668;VarType=ShV;DupType=.
ch09	24099088	SNP481957	G	A	.	PASS	END=24099088;ChrB=ch09;StartB=17914198;EndB=17914198;Parent=TRANS668;VarType=ShV;DupType=.
ch09	24099109	SNP481958	T	C	.	PASS	END=24099109;ChrB=ch09;StartB=17914219;EndB=17914219;Parent=TRANS668;VarType=ShV;DupType=.
ch09	24099156	SNP481959	G	A	.	PASS	END=24099156;ChrB=ch09;StartB=17914266;EndB=17914266;Parent=TRANS668;VarType=ShV;DupType=.
ch09	24099196	SNP481960	T	C	.	PASS	END=24099196;ChrB=ch09;StartB=17914306;EndB=17914306;Parent=TRANS668;VarType=ShV;DupType=.
ch09	24099231	SNP481961	T	G	.	PASS	END=24099231;ChrB=ch09;StartB=17914341;EndB=17914341;Parent=TRANS668;VarType=ShV;DupType=.
ch09	24099311	DEL481962	CAA	C	.	PASS	END=24099313;ChrB=ch09;StartB=17914421;EndB=17914421;Parent=TRANS668;VarType=ShV;DupType=.
ch09	24099445	SNP481963	A	G	.	PASS	END=24099445;ChrB=ch09;StartB=17914553;EndB=17914553;Parent=TRANS668;VarType=ShV;DupType=.
ch09	24099454	SNP481964	G	A	.	PASS	END=24099454;ChrB=ch09;StartB=17914562;EndB=17914562;Parent=TRANS668;VarType=ShV;DupType=.
ch09	24099482	SNP481965	A	G	.	PASS	END=24099482;ChrB=ch09;StartB=17914590;EndB=17914590;Parent=TRANS668;VarType=ShV;DupType=.
ch09	24099496	INS481966	C	CTCTGAGCTG	.	PASS	END=24099496;ChrB=ch09;StartB=17914604;EndB=17914613;Parent=TRANS668;VarType=ShV;DupType=.
ch09	24099552	SNP481967	T	A	.	PASS	END=24099552;ChrB=ch09;StartB=17914669;EndB=17914669;Parent=TRANS668;VarType=ShV;DupType=.
ch09	24099642	INS481968	G	GC	.	PASS	END=24099642;ChrB=ch09;StartB=17914759;EndB=17914760;Parent=TRANS668;VarType=ShV;DupType=.
ch09	24099653	SNP481969	A	G	.	PASS	END=24099653;ChrB=ch09;StartB=17914771;EndB=17914771;Parent=TRANS668;VarType=ShV;DupType=.
ch09	24099681	SNP481970	A	T	.	PASS	END=24099681;ChrB=ch09;StartB=17914799;EndB=17914799;Parent=TRANS668;VarType=ShV;DupType=.
ch09	24099683	SNP481971	A	C	.	PASS	END=24099683;ChrB=ch09;StartB=17914801;EndB=17914801;Parent=TRANS668;VarType=ShV;DupType=.
ch09	24099688	SNP481972	C	T	.	PASS	END=24099688;ChrB=ch09;StartB=17914806;EndB=17914806;Parent=TRANS668;VarType=ShV;DupType=.
ch09	24099751	SNP481973	C	T	.	PASS	END=24099751;ChrB=ch09;StartB=17914869;EndB=17914869;Parent=TRANS668;VarType=ShV;DupType=.
ch09	24099772	SNP481974	G	C	.	PASS	END=24099772;ChrB=ch09;StartB=17914890;EndB=17914890;Parent=TRANS668;VarType=ShV;DupType=.
ch09	24099794	SNP481975	T	C	.	PASS	END=24099794;ChrB=ch09;StartB=17914912;EndB=17914912;Parent=TRANS668;VarType=ShV;DupType=.
ch09	24099836	SNP481976	A	C	.	PASS	END=24099836;ChrB=ch09;StartB=17914954;EndB=17914954;Parent=TRANS668;VarType=ShV;DupType=.
ch09	24099894	SNP481977	A	T	.	PASS	END=24099894;ChrB=ch09;StartB=17915012;EndB=17915012;Parent=TRANS668;VarType=ShV;DupType=.
ch09	24099923	SNP481978	T	G	.	PASS	END=24099923;ChrB=ch09;StartB=17915041;EndB=17915041;Parent=TRANS668;VarType=ShV;DupType=.
ch09	24099951	SNP481979	T	C	.	PASS	END=24099951;ChrB=ch09;StartB=17915069;EndB=17915069;Parent=TRANS668;VarType=ShV;DupType=.
ch09	24099963	SNP481980	C	T	.	PASS	END=24099963;ChrB=ch09;StartB=17915081;EndB=17915081;Parent=TRANS668;VarType=ShV;DupType=.
ch09	24099984	SNP481981	T	C	.	PASS	END=24099984;ChrB=ch09;StartB=17915102;EndB=17915102;Parent=TRANS668;VarType=ShV;DupType=.
ch09	24099988	SNP481982	A	G	.	PASS	END=24099988;ChrB=ch09;StartB=17915106;EndB=17915106;Parent=TRANS668;VarType=ShV;DupType=.
ch09	24100012	SNP481983	C	T	.	PASS	END=24100012;ChrB=ch09;StartB=17915130;EndB=17915130;Parent=TRANS668;VarType=ShV;DupType=.
ch09	24100021	SNP481984	T	C	.	PASS	END=24100021;ChrB=ch09;StartB=17915139;EndB=17915139;Parent=TRANS668;VarType=ShV;DupType=.
ch09	24100034	INS481985	G	GT	.	PASS	END=24100034;ChrB=ch09;StartB=17915152;EndB=17915153;Parent=TRANS668;VarType=ShV;DupType=.
ch09	24100044	SNP481986	A	C	.	PASS	END=24100044;ChrB=ch09;StartB=17915163;EndB=17915163;Parent=TRANS668;VarType=ShV;DupType=.
ch09	24100111	SNP481987	T	C	.	PASS	END=24100111;ChrB=ch09;StartB=17915230;EndB=17915230;Parent=TRANS668;VarType=ShV;DupType=.
ch09	24100114	SNP481988	C	T	.	PASS	END=24100114;ChrB=ch09;StartB=17915233;EndB=17915233;Parent=TRANS668;VarType=ShV;DupType=.
ch09	24100143	SNP481989	C	T	.	PASS	END=24100143;ChrB=ch09;StartB=17915262;EndB=17915262;Parent=TRANS668;VarType=ShV;DupType=.
ch09	24100146	SNP481990	G	A	.	PASS	END=24100146;ChrB=ch09;StartB=17915265;EndB=17915265;Parent=TRANS668;VarType=ShV;DupType=.
ch09	24100244	SNP481991	G	T	.	PASS	END=24100244;ChrB=ch09;StartB=17915363;EndB=17915363;Parent=TRANS668;VarType=ShV;DupType=.
ch09	24100250	SNP481992	C	A	.	PASS	END=24100250;ChrB=ch09;StartB=17915369;EndB=17915369;Parent=TRANS668;VarType=ShV;DupType=.
ch09	24100344	SNP481993	C	G	.	PASS	END=24100344;ChrB=ch09;StartB=17915463;EndB=17915463;Parent=TRANS668;VarType=ShV;DupType=.
ch09	24100346	SNP481994	G	A	.	PASS	END=24100346;ChrB=ch09;StartB=17915465;EndB=17915465;Parent=TRANS668;VarType=ShV;DupType=.
ch09	24100379	INS481995	G	GA	.	PASS	END=24100379;ChrB=ch09;StartB=17915498;EndB=17915499;Parent=TRANS668;VarType=ShV;DupType=.
ch09	24100483	SNP481996	A	C	.	PASS	END=24100483;ChrB=ch09;StartB=17915603;EndB=17915603;Parent=TRANS668;VarType=ShV;DupType=.
ch09	24100525	SNP481997	G	T	.	PASS	END=24100525;ChrB=ch09;StartB=17915645;EndB=17915645;Parent=TRANS668;VarType=ShV;DupType=.
ch09	24100626	SNP481998	A	G	.	PASS	END=24100626;ChrB=ch09;StartB=17915746;EndB=17915746;Parent=TRANS668;VarType=ShV;DupType=.
ch09	24100643	SNP481999	G	A	.	PASS	END=24100643;ChrB=ch09;StartB=17915763;EndB=17915763;Parent=TRANS668;VarType=ShV;DupType=.
ch09	24100644	SNP482000	A	G	.	PASS	END=24100644;ChrB=ch09;StartB=17915764;EndB=17915764;Parent=TRANS668;VarType=ShV;DupType=.
ch09	24100678	SNP482001	C	T	.	PASS	END=24100678;ChrB=ch09;StartB=17915798;EndB=17915798;Parent=TRANS668;VarType=ShV;DupType=.
ch09	24100693	SNP482002	C	T	.	PASS	END=24100693;ChrB=ch09;StartB=17915813;EndB=17915813;Parent=TRANS668;VarType=ShV;DupType=.
ch09	24100710	SNP482003	T	A	.	PASS	END=24100710;ChrB=ch09;StartB=17915830;EndB=17915830;Parent=TRANS668;VarType=ShV;DupType=.
ch09	24100761	SNP482004	G	T	.	PASS	END=24100761;ChrB=ch09;StartB=17915881;EndB=17915881;Parent=TRANS668;VarType=ShV;DupType=.
ch09	24100774	SNP482005	T	C	.	PASS	END=24100774;ChrB=ch09;StartB=17915894;EndB=17915894;Parent=TRANS668;VarType=ShV;DupType=.
ch09	24100783	SNP482006	A	C	.	PASS	END=24100783;ChrB=ch09;StartB=17915903;EndB=17915903;Parent=TRANS668;VarType=ShV;DupType=.
ch09	24100790	SNP482007	A	G	.	PASS	END=24100790;ChrB=ch09;StartB=17915910;EndB=17915910;Parent=TRANS668;VarType=ShV;DupType=.
ch09	24100816	SNP482008	A	C	.	PASS	END=24100816;ChrB=ch09;StartB=17915936;EndB=17915936;Parent=TRANS668;VarType=ShV;DupType=.
ch09	24100893	SNP482009	C	G	.	PASS	END=24100893;ChrB=ch09;StartB=17916013;EndB=17916013;Parent=TRANS668;VarType=ShV;DupType=.
ch09	24100950	SNP482010	T	C	.	PASS	END=24100950;ChrB=ch09;StartB=17916070;EndB=17916070;Parent=TRANS668;VarType=ShV;DupType=.
ch09	24100999	SNP482011	A	T	.	PASS	END=24100999;ChrB=ch09;StartB=17916119;EndB=17916119;Parent=TRANS668;VarType=ShV;DupType=.
ch09	24101096	SNP482012	C	T	.	PASS	END=24101096;ChrB=ch09;StartB=17916216;EndB=17916216;Parent=TRANS668;VarType=ShV;DupType=.
ch09	24101101	SNP482013	C	T	.	PASS	END=24101101;ChrB=ch09;StartB=17916221;EndB=17916221;Parent=TRANS668;VarType=ShV;DupType=.
ch09	24101135	SNP482014	G	A	.	PASS	END=24101135;ChrB=ch09;StartB=17916255;EndB=17916255;Parent=TRANS668;VarType=ShV;DupType=.
ch09	24101278	SNP482015	G	A	.	PASS	END=24101278;ChrB=ch09;StartB=17916398;EndB=17916398;Parent=TRANS668;VarType=ShV;DupType=.
ch09	24101280	INS482016	T	TC	.	PASS	END=24101280;ChrB=ch09;StartB=17916400;EndB=17916401;Parent=TRANS668;VarType=ShV;DupType=.
ch09	24101294	SNP482017	G	A	.	PASS	END=24101294;ChrB=ch09;StartB=17916415;EndB=17916415;Parent=TRANS668;VarType=ShV;DupType=.
ch09	24101354	SNP482018	G	C	.	PASS	END=24101354;ChrB=ch09;StartB=17916475;EndB=17916475;Parent=TRANS668;VarType=ShV;DupType=.
ch09	24101373	SNP482019	G	A	.	PASS	END=24101373;ChrB=ch09;StartB=17916494;EndB=17916494;Parent=TRANS668;VarType=ShV;DupType=.
ch09	24101423	SNP482020	T	A	.	PASS	END=24101423;ChrB=ch09;StartB=17916544;EndB=17916544;Parent=TRANS668;VarType=ShV;DupType=.
ch09	24101443	SNP482021	T	C	.	PASS	END=24101443;ChrB=ch09;StartB=17916564;EndB=17916564;Parent=TRANS668;VarType=ShV;DupType=.
ch09	24101472	SNP482022	G	T	.	PASS	END=24101472;ChrB=ch09;StartB=17916593;EndB=17916593;Parent=TRANS668;VarType=ShV;DupType=.
ch09	24101475	SNP482023	A	G	.	PASS	END=24101475;ChrB=ch09;StartB=17916596;EndB=17916596;Parent=TRANS668;VarType=ShV;DupType=.
ch09	24101497	SNP482024	C	T	.	PASS	END=24101497;ChrB=ch09;StartB=17916618;EndB=17916618;Parent=TRANS668;VarType=ShV;DupType=.
ch09	24101567	SNP482025	T	A	.	PASS	END=24101567;ChrB=ch09;StartB=17916688;EndB=17916688;Parent=TRANS668;VarType=ShV;DupType=.
ch09	24101571	SNP482026	A	C	.	PASS	END=24101571;ChrB=ch09;StartB=17916692;EndB=17916692;Parent=TRANS668;VarType=ShV;DupType=.
ch09	24101621	SNP482027	T	C	.	PASS	END=24101621;ChrB=ch09;StartB=17916742;EndB=17916742;Parent=TRANS668;VarType=ShV;DupType=.
ch09	24101622	SNP482028	A	G	.	PASS	END=24101622;ChrB=ch09;StartB=17916743;EndB=17916743;Parent=TRANS668;VarType=ShV;DupType=.
ch09	24101702	SNP482029	T	A	.	PASS	END=24101702;ChrB=ch09;StartB=17916823;EndB=17916823;Parent=TRANS668;VarType=ShV;DupType=.
ch09	24101706	SNP482030	G	A	.	PASS	END=24101706;ChrB=ch09;StartB=17916827;EndB=17916827;Parent=TRANS668;VarType=ShV;DupType=.
ch09	24101731	SNP482031	C	T	.	PASS	END=24101731;ChrB=ch09;StartB=17916852;EndB=17916852;Parent=TRANS668;VarType=ShV;DupType=.
ch09	24101741	SNP482032	G	A	.	PASS	END=24101741;ChrB=ch09;StartB=17916862;EndB=17916862;Parent=TRANS668;VarType=ShV;DupType=.
ch09	24101762	SNP482033	T	G	.	PASS	END=24101762;ChrB=ch09;StartB=17916883;EndB=17916883;Parent=TRANS668;VarType=ShV;DupType=.
ch09	24101765	SNP482034	T	G	.	PASS	END=24101765;ChrB=ch09;StartB=17916886;EndB=17916886;Parent=TRANS668;VarType=ShV;DupType=.
ch09	24101766	SNP482035	T	C	.	PASS	END=24101766;ChrB=ch09;StartB=17916887;EndB=17916887;Parent=TRANS668;VarType=ShV;DupType=.
ch09	24101833	SNP482036	G	A	.	PASS	END=24101833;ChrB=ch09;StartB=17916954;EndB=17916954;Parent=TRANS668;VarType=ShV;DupType=.
ch09	24101834	SNP482037	A	G	.	PASS	END=24101834;ChrB=ch09;StartB=17916955;EndB=17916955;Parent=TRANS668;VarType=ShV;DupType=.
ch09	24101880	SNP482038	A	G	.	PASS	END=24101880;ChrB=ch09;StartB=17917001;EndB=17917001;Parent=TRANS668;VarType=ShV;DupType=.
ch09	24101884	SNP482039	T	G	.	PASS	END=24101884;ChrB=ch09;StartB=17917005;EndB=17917005;Parent=TRANS668;VarType=ShV;DupType=.
ch09	24101895	SNP482040	A	G	.	PASS	END=24101895;ChrB=ch09;StartB=17917016;EndB=17917016;Parent=TRANS668;VarType=ShV;DupType=.
ch09	24101904	SNP482041	G	A	.	PASS	END=24101904;ChrB=ch09;StartB=17917025;EndB=17917025;Parent=TRANS668;VarType=ShV;DupType=.
ch09	24101914	SNP482042	T	C	.	PASS	END=24101914;ChrB=ch09;StartB=17917035;EndB=17917035;Parent=TRANS668;VarType=ShV;DupType=.
ch09	24101958	INS482043	A	AAC	.	PASS	END=24101958;ChrB=ch09;StartB=17917079;EndB=17917081;Parent=TRANS668;VarType=ShV;DupType=.
ch09	24102082	SNP482044	C	T	.	PASS	END=24102082;ChrB=ch09;StartB=17917205;EndB=17917205;Parent=TRANS668;VarType=ShV;DupType=.
ch09	24102134	DEL482045	AGGACTTGCAAAGAACAATTTGCTAAGAAACTGATAAATAGAACTTCAGTATCTTTTATTTTCTTCTTTTTTGGACTAAT	A	.	PASS	END=24102213;ChrB=ch09;StartB=17917257;EndB=17917257;Parent=TRANS668;VarType=ShV;DupType=.
ch09	24102367	SNP482046	A	T	.	PASS	END=24102367;ChrB=ch09;StartB=17917411;EndB=17917411;Parent=TRANS668;VarType=ShV;DupType=.
ch09	24102479	SNP482047	T	C	.	PASS	END=24102479;ChrB=ch09;StartB=17917523;EndB=17917523;Parent=TRANS668;VarType=ShV;DupType=.
ch09	24102488	SNP482048	G	A	.	PASS	END=24102488;ChrB=ch09;StartB=17917532;EndB=17917532;Parent=TRANS668;VarType=ShV;DupType=.
ch09	24102535	SNP482049	G	C	.	PASS	END=24102535;ChrB=ch09;StartB=17917579;EndB=17917579;Parent=TRANS668;VarType=ShV;DupType=.
ch09	24102564	SNP482050	C	T	.	PASS	END=24102564;ChrB=ch09;StartB=17917608;EndB=17917608;Parent=TRANS668;VarType=ShV;DupType=.
ch09	24102592	SNP482051	T	G	.	PASS	END=24102592;ChrB=ch09;StartB=17917636;EndB=17917636;Parent=TRANS668;VarType=ShV;DupType=.
ch09	24102734	SNP482052	A	G	.	PASS	END=24102734;ChrB=ch09;StartB=17917778;EndB=17917778;Parent=TRANS668;VarType=ShV;DupType=.
ch09	24102741	SNP482053	C	G	.	PASS	END=24102741;ChrB=ch09;StartB=17917785;EndB=17917785;Parent=TRANS668;VarType=ShV;DupType=.
ch09	24102805	SNP482054	C	G	.	PASS	END=24102805;ChrB=ch09;StartB=17917849;EndB=17917849;Parent=TRANS668;VarType=ShV;DupType=.
ch09	24102878	SNP482055	A	T	.	PASS	END=24102878;ChrB=ch09;StartB=17917922;EndB=17917922;Parent=TRANS668;VarType=ShV;DupType=.
ch09	24102879	SNP482056	T	C	.	PASS	END=24102879;ChrB=ch09;StartB=17917923;EndB=17917923;Parent=TRANS668;VarType=ShV;DupType=.
ch09	24102886	SNP482057	A	G	.	PASS	END=24102886;ChrB=ch09;StartB=17917930;EndB=17917930;Parent=TRANS668;VarType=ShV;DupType=.
ch09	24102893	SNP482058	T	G	.	PASS	END=24102893;ChrB=ch09;StartB=17917937;EndB=17917937;Parent=TRANS668;VarType=ShV;DupType=.
ch09	24102920	SNP482059	G	A	.	PASS	END=24102920;ChrB=ch09;StartB=17917964;EndB=17917964;Parent=TRANS668;VarType=ShV;DupType=.
ch09	24102984	SNP482060	G	T	.	PASS	END=24102984;ChrB=ch09;StartB=17918028;EndB=17918028;Parent=TRANS668;VarType=ShV;DupType=.
ch09	24103002	INS482061	C	CTA	.	PASS	END=24103002;ChrB=ch09;StartB=17918046;EndB=17918048;Parent=TRANS668;VarType=ShV;DupType=.
ch09	24103031	SNP482062	A	G	.	PASS	END=24103031;ChrB=ch09;StartB=17918077;EndB=17918077;Parent=TRANS668;VarType=ShV;DupType=.
ch09	24103051	SNP482063	G	A	.	PASS	END=24103051;ChrB=ch09;StartB=17918097;EndB=17918097;Parent=TRANS668;VarType=ShV;DupType=.
ch09	24103104	SNP482064	A	G	.	PASS	END=24103104;ChrB=ch09;StartB=17918150;EndB=17918150;Parent=TRANS668;VarType=ShV;DupType=.
ch09	24103128	SNP482065	T	C	.	PASS	END=24103128;ChrB=ch09;StartB=17918174;EndB=17918174;Parent=TRANS668;VarType=ShV;DupType=.
ch09	24103142	SNP482066	G	C	.	PASS	END=24103142;ChrB=ch09;StartB=17918188;EndB=17918188;Parent=TRANS668;VarType=ShV;DupType=.
ch09	24103221	SNP482067	G	A	.	PASS	END=24103221;ChrB=ch09;StartB=17918267;EndB=17918267;Parent=TRANS668;VarType=ShV;DupType=.
ch09	24103227	SNP482068	T	G	.	PASS	END=24103227;ChrB=ch09;StartB=17918273;EndB=17918273;Parent=TRANS668;VarType=ShV;DupType=.
ch09	24103250	SNP482069	T	A	.	PASS	END=24103250;ChrB=ch09;StartB=17918296;EndB=17918296;Parent=TRANS668;VarType=ShV;DupType=.
ch09	24103271	SNP482070	T	C	.	PASS	END=24103271;ChrB=ch09;StartB=17918317;EndB=17918317;Parent=TRANS668;VarType=ShV;DupType=.
ch09	24103290	SNP482071	A	G	.	PASS	END=24103290;ChrB=ch09;StartB=17918336;EndB=17918336;Parent=TRANS668;VarType=ShV;DupType=.
ch09	24103301	SNP482072	G	A	.	PASS	END=24103301;ChrB=ch09;StartB=17918347;EndB=17918347;Parent=TRANS668;VarType=ShV;DupType=.
ch09	24103329	SNP482073	A	G	.	PASS	END=24103329;ChrB=ch09;StartB=17918375;EndB=17918375;Parent=TRANS668;VarType=ShV;DupType=.
ch09	24103363	SNP482074	C	A	.	PASS	END=24103363;ChrB=ch09;StartB=17918409;EndB=17918409;Parent=TRANS668;VarType=ShV;DupType=.
ch09	24103412	SNP482075	C	T	.	PASS	END=24103412;ChrB=ch09;StartB=17918458;EndB=17918458;Parent=TRANS668;VarType=ShV;DupType=.
ch09	24103418	SNP482076	C	A	.	PASS	END=24103418;ChrB=ch09;StartB=17918464;EndB=17918464;Parent=TRANS668;VarType=ShV;DupType=.
ch09	24103451	SNP482077	A	G	.	PASS	END=24103451;ChrB=ch09;StartB=17918497;EndB=17918497;Parent=TRANS668;VarType=ShV;DupType=.
ch09	24103453	SNP482078	C	T	.	PASS	END=24103453;ChrB=ch09;StartB=17918499;EndB=17918499;Parent=TRANS668;VarType=ShV;DupType=.
ch09	24103456	SNP482079	C	T	.	PASS	END=24103456;ChrB=ch09;StartB=17918502;EndB=17918502;Parent=TRANS668;VarType=ShV;DupType=.
ch09	24103461	SNP482080	A	G	.	PASS	END=24103461;ChrB=ch09;StartB=17918507;EndB=17918507;Parent=TRANS668;VarType=ShV;DupType=.
ch09	24103484	SNP482081	G	A	.	PASS	END=24103484;ChrB=ch09;StartB=17918530;EndB=17918530;Parent=TRANS668;VarType=ShV;DupType=.
ch09	24103492	SNP482082	G	C	.	PASS	END=24103492;ChrB=ch09;StartB=17918538;EndB=17918538;Parent=TRANS668;VarType=ShV;DupType=.
ch09	24103517	SNP482083	A	C	.	PASS	END=24103517;ChrB=ch09;StartB=17918563;EndB=17918563;Parent=TRANS668;VarType=ShV;DupType=.
ch09	24103546	SNP482084	T	A	.	PASS	END=24103546;ChrB=ch09;StartB=17918592;EndB=17918592;Parent=TRANS668;VarType=ShV;DupType=.
ch09	24103547	SNP482085	A	G	.	PASS	END=24103547;ChrB=ch09;StartB=17918593;EndB=17918593;Parent=TRANS668;VarType=ShV;DupType=.
ch09	24103586	SNP482086	A	C	.	PASS	END=24103586;ChrB=ch09;StartB=17918632;EndB=17918632;Parent=TRANS668;VarType=ShV;DupType=.
ch09	24103624	SNP482087	T	C	.	PASS	END=24103624;ChrB=ch09;StartB=17918670;EndB=17918670;Parent=TRANS668;VarType=ShV;DupType=.
ch09	24103705	SNP482088	G	A	.	PASS	END=24103705;ChrB=ch09;StartB=17918751;EndB=17918751;Parent=TRANS668;VarType=ShV;DupType=.
ch09	24103734	DEL482089	AT	A	.	PASS	END=24103735;ChrB=ch09;StartB=17918780;EndB=17918780;Parent=TRANS668;VarType=ShV;DupType=.
ch09	24103752	SNP482090	T	C	.	PASS	END=24103752;ChrB=ch09;StartB=17918797;EndB=17918797;Parent=TRANS668;VarType=ShV;DupType=.
ch09	24103771	SNP482091	G	T	.	PASS	END=24103771;ChrB=ch09;StartB=17918816;EndB=17918816;Parent=TRANS668;VarType=ShV;DupType=.
ch09	24103773	SNP482092	C	T	.	PASS	END=24103773;ChrB=ch09;StartB=17918818;EndB=17918818;Parent=TRANS668;VarType=ShV;DupType=.
ch09	24103783	SNP482093	T	C	.	PASS	END=24103783;ChrB=ch09;StartB=17918828;EndB=17918828;Parent=TRANS668;VarType=ShV;DupType=.
ch09	24103789	SNP482094	T	C	.	PASS	END=24103789;ChrB=ch09;StartB=17918834;EndB=17918834;Parent=TRANS668;VarType=ShV;DupType=.
ch09	24103858	SNP482095	T	C	.	PASS	END=24103858;ChrB=ch09;StartB=17918903;EndB=17918903;Parent=TRANS668;VarType=ShV;DupType=.
ch09	24103904	SNP482096	T	G	.	PASS	END=24103904;ChrB=ch09;StartB=17918949;EndB=17918949;Parent=TRANS668;VarType=ShV;DupType=.
ch09	24103909	SNP482097	A	T	.	PASS	END=24103909;ChrB=ch09;StartB=17918954;EndB=17918954;Parent=TRANS668;VarType=ShV;DupType=.
ch09	24103910	SNP482098	G	A	.	PASS	END=24103910;ChrB=ch09;StartB=17918955;EndB=17918955;Parent=TRANS668;VarType=ShV;DupType=.
ch09	24104012	SNP482099	T	C	.	PASS	END=24104012;ChrB=ch09;StartB=17919057;EndB=17919057;Parent=TRANS668;VarType=ShV;DupType=.
ch09	24104055	SNP482100	A	T	.	PASS	END=24104055;ChrB=ch09;StartB=17919100;EndB=17919100;Parent=TRANS668;VarType=ShV;DupType=.
ch09	24104056	SNP482101	T	G	.	PASS	END=24104056;ChrB=ch09;StartB=17919101;EndB=17919101;Parent=TRANS668;VarType=ShV;DupType=.
ch09	24104061	SNP482102	T	A	.	PASS	END=24104061;ChrB=ch09;StartB=17919106;EndB=17919106;Parent=TRANS668;VarType=ShV;DupType=.
ch09	24104069	SNP482103	T	C	.	PASS	END=24104069;ChrB=ch09;StartB=17919114;EndB=17919114;Parent=TRANS668;VarType=ShV;DupType=.
ch09	24104082	SNP482104	A	G	.	PASS	END=24104082;ChrB=ch09;StartB=17919127;EndB=17919127;Parent=TRANS668;VarType=ShV;DupType=.
ch09	24104111	SNP482105	A	C	.	PASS	END=24104111;ChrB=ch09;StartB=17919156;EndB=17919156;Parent=TRANS668;VarType=ShV;DupType=.
ch09	24104139	SNP482106	T	A	.	PASS	END=24104139;ChrB=ch09;StartB=17919184;EndB=17919184;Parent=TRANS668;VarType=ShV;DupType=.
ch09	24104149	SNP482107	A	G	.	PASS	END=24104149;ChrB=ch09;StartB=17919194;EndB=17919194;Parent=TRANS668;VarType=ShV;DupType=.
ch09	24104153	SNP482108	A	C	.	PASS	END=24104153;ChrB=ch09;StartB=17919198;EndB=17919198;Parent=TRANS668;VarType=ShV;DupType=.
ch09	24104158	SNP482109	C	T	.	PASS	END=24104158;ChrB=ch09;StartB=17919203;EndB=17919203;Parent=TRANS668;VarType=ShV;DupType=.
ch09	24104195	SNP482110	G	T	.	PASS	END=24104195;ChrB=ch09;StartB=17919240;EndB=17919240;Parent=TRANS668;VarType=ShV;DupType=.
ch09	24104243	SNP482111	T	C	.	PASS	END=24104243;ChrB=ch09;StartB=17919288;EndB=17919288;Parent=TRANS668;VarType=ShV;DupType=.
ch09	24104254	SNP482112	A	C	.	PASS	END=24104254;ChrB=ch09;StartB=17919299;EndB=17919299;Parent=TRANS668;VarType=ShV;DupType=.
ch09	24104277	SNP482113	T	C	.	PASS	END=24104277;ChrB=ch09;StartB=17919322;EndB=17919322;Parent=TRANS668;VarType=ShV;DupType=.
ch09	24104302	SNP482114	T	G	.	PASS	END=24104302;ChrB=ch09;StartB=17919347;EndB=17919347;Parent=TRANS668;VarType=ShV;DupType=.
ch09	24104436	SNP482115	G	A	.	PASS	END=24104436;ChrB=ch09;StartB=17919481;EndB=17919481;Parent=TRANS668;VarType=ShV;DupType=.
ch09	24104513	SNP482116	T	C	.	PASS	END=24104513;ChrB=ch09;StartB=17919558;EndB=17919558;Parent=TRANS668;VarType=ShV;DupType=.
ch09	24104623	SNP482117	C	T	.	PASS	END=24104623;ChrB=ch09;StartB=17919668;EndB=17919668;Parent=TRANS668;VarType=ShV;DupType=.
ch09	24104629	SNP482118	G	T	.	PASS	END=24104629;ChrB=ch09;StartB=17919674;EndB=17919674;Parent=TRANS668;VarType=ShV;DupType=.
ch09	24104651	SNP482119	C	A	.	PASS	END=24104651;ChrB=ch09;StartB=17919696;EndB=17919696;Parent=TRANS668;VarType=ShV;DupType=.
ch09	24104658	DEL482120	GCAAATAACTCCCACATTTCAAATGTGATCT	G	.	PASS	END=24104688;ChrB=ch09;StartB=17919703;EndB=17919703;Parent=TRANS668;VarType=ShV;DupType=.
ch09	24104772	SNP482121	G	C	.	PASS	END=24104772;ChrB=ch09;StartB=17919787;EndB=17919787;Parent=TRANS668;VarType=ShV;DupType=.
ch09	24104806	SNP482122	G	A	.	PASS	END=24104806;ChrB=ch09;StartB=17919821;EndB=17919821;Parent=TRANS668;VarType=ShV;DupType=.
ch09	24104863	SNP482123	C	T	.	PASS	END=24104863;ChrB=ch09;StartB=17919878;EndB=17919878;Parent=TRANS668;VarType=ShV;DupType=.
ch09	24104884	INS482124	A	AT	.	PASS	END=24104884;ChrB=ch09;StartB=17919899;EndB=17919900;Parent=TRANS668;VarType=ShV;DupType=.
ch09	24104898	SNP482125	T	C	.	PASS	END=24104898;ChrB=ch09;StartB=17919914;EndB=17919914;Parent=TRANS668;VarType=ShV;DupType=.
ch09	24104913	INS482126	C	CT	.	PASS	END=24104913;ChrB=ch09;StartB=17919929;EndB=17919930;Parent=TRANS668;VarType=ShV;DupType=.
ch09	24104967	SNP482127	C	T	.	PASS	END=24104967;ChrB=ch09;StartB=17919984;EndB=17919984;Parent=TRANS668;VarType=ShV;DupType=.
ch09	24104990	SNP482128	A	T	.	PASS	END=24104990;ChrB=ch09;StartB=17920007;EndB=17920007;Parent=TRANS668;VarType=ShV;DupType=.
ch09	24105007	SNP482129	G	C	.	PASS	END=24105007;ChrB=ch09;StartB=17920024;EndB=17920024;Parent=TRANS668;VarType=ShV;DupType=.
ch09	24105052	INS482130	A	AT	.	PASS	END=24105052;ChrB=ch09;StartB=17920069;EndB=17920070;Parent=TRANS668;VarType=ShV;DupType=.
ch09	24105135	SNP482131	C	T	.	PASS	END=24105135;ChrB=ch09;StartB=17920153;EndB=17920153;Parent=TRANS668;VarType=ShV;DupType=.
ch09	24105269	SNP482132	G	A	.	PASS	END=24105269;ChrB=ch09;StartB=17920287;EndB=17920287;Parent=TRANS668;VarType=ShV;DupType=.
ch09	24105276	INS482133	A	AAT	.	PASS	END=24105276;ChrB=ch09;StartB=17920294;EndB=17920296;Parent=TRANS668;VarType=ShV;DupType=.
ch09	24105328	SNP482134	A	T	.	PASS	END=24105328;ChrB=ch09;StartB=17920348;EndB=17920348;Parent=TRANS668;VarType=ShV;DupType=.
ch09	24105361	SNP482135	A	G	.	PASS	END=24105361;ChrB=ch09;StartB=17920381;EndB=17920381;Parent=TRANS668;VarType=ShV;DupType=.
ch09	24105362	SNP482136	A	G	.	PASS	END=24105362;ChrB=ch09;StartB=17920382;EndB=17920382;Parent=TRANS668;VarType=ShV;DupType=.
ch09	24105365	SNP482137	T	C	.	PASS	END=24105365;ChrB=ch09;StartB=17920385;EndB=17920385;Parent=TRANS668;VarType=ShV;DupType=.
ch09	24105370	INS482138	T	TAA	.	PASS	END=24105370;ChrB=ch09;StartB=17920390;EndB=17920392;Parent=TRANS668;VarType=ShV;DupType=.
ch09	24105387	SNP482139	C	T	.	PASS	END=24105387;ChrB=ch09;StartB=17920409;EndB=17920409;Parent=TRANS668;VarType=ShV;DupType=.
ch09	24105413	SNP482140	A	C	.	PASS	END=24105413;ChrB=ch09;StartB=17920435;EndB=17920435;Parent=TRANS668;VarType=ShV;DupType=.
ch09	24105425	SNP482141	A	G	.	PASS	END=24105425;ChrB=ch09;StartB=17920447;EndB=17920447;Parent=TRANS668;VarType=ShV;DupType=.
ch09	24105483	INS482142	C	CA	.	PASS	END=24105483;ChrB=ch09;StartB=17920505;EndB=17920506;Parent=TRANS668;VarType=ShV;DupType=.
ch09	24105493	SNP482143	A	C	.	PASS	END=24105493;ChrB=ch09;StartB=17920516;EndB=17920516;Parent=TRANS668;VarType=ShV;DupType=.
ch09	24105538	SNP482144	C	T	.	PASS	END=24105538;ChrB=ch09;StartB=17920561;EndB=17920561;Parent=TRANS668;VarType=ShV;DupType=.
ch09	24105547	SNP482145	T	C	.	PASS	END=24105547;ChrB=ch09;StartB=17920570;EndB=17920570;Parent=TRANS668;VarType=ShV;DupType=.
ch09	24105549	SNP482146	T	A	.	PASS	END=24105549;ChrB=ch09;StartB=17920572;EndB=17920572;Parent=TRANS668;VarType=ShV;DupType=.
ch09	24105644	SNP482147	A	G	.	PASS	END=24105644;ChrB=ch09;StartB=17920667;EndB=17920667;Parent=TRANS668;VarType=ShV;DupType=.
ch09	24105653	SNP482148	T	A	.	PASS	END=24105653;ChrB=ch09;StartB=17920676;EndB=17920676;Parent=TRANS668;VarType=ShV;DupType=.
ch09	24105660	SNP482149	A	T	.	PASS	END=24105660;ChrB=ch09;StartB=17920683;EndB=17920683;Parent=TRANS668;VarType=ShV;DupType=.
ch09	24105722	SNP482150	A	G	.	PASS	END=24105722;ChrB=ch09;StartB=17920745;EndB=17920745;Parent=TRANS668;VarType=ShV;DupType=.
ch09	24105727	SNP482151	C	T	.	PASS	END=24105727;ChrB=ch09;StartB=17920750;EndB=17920750;Parent=TRANS668;VarType=ShV;DupType=.
ch09	24105851	SNP482152	T	C	.	PASS	END=24105851;ChrB=ch09;StartB=17920874;EndB=17920874;Parent=TRANS668;VarType=ShV;DupType=.
ch09	24105867	SNP482153	T	G	.	PASS	END=24105867;ChrB=ch09;StartB=17920890;EndB=17920890;Parent=TRANS668;VarType=ShV;DupType=.
ch09	24105885	SNP482154	C	T	.	PASS	END=24105885;ChrB=ch09;StartB=17920908;EndB=17920908;Parent=TRANS668;VarType=ShV;DupType=.
ch09	24105956	SNP482155	T	C	.	PASS	END=24105956;ChrB=ch09;StartB=17920979;EndB=17920979;Parent=TRANS668;VarType=ShV;DupType=.
ch09	24105980	SNP482156	A	G	.	PASS	END=24105980;ChrB=ch09;StartB=17921003;EndB=17921003;Parent=TRANS668;VarType=ShV;DupType=.
ch09	24105988	SNP482157	C	T	.	PASS	END=24105988;ChrB=ch09;StartB=17921011;EndB=17921011;Parent=TRANS668;VarType=ShV;DupType=.
ch09	24105999	SNP482158	A	G	.	PASS	END=24105999;ChrB=ch09;StartB=17921022;EndB=17921022;Parent=TRANS668;VarType=ShV;DupType=.
ch09	24106021	SNP482159	C	T	.	PASS	END=24106021;ChrB=ch09;StartB=17921044;EndB=17921044;Parent=TRANS668;VarType=ShV;DupType=.
ch09	24106147	SNP482160	T	C	.	PASS	END=24106147;ChrB=ch09;StartB=17921170;EndB=17921170;Parent=TRANS668;VarType=ShV;DupType=.
ch09	24106148	SNP482161	C	A	.	PASS	END=24106148;ChrB=ch09;StartB=17921171;EndB=17921171;Parent=TRANS668;VarType=ShV;DupType=.
ch09	24106183	SNP482162	A	C	.	PASS	END=24106183;ChrB=ch09;StartB=17921206;EndB=17921206;Parent=TRANS668;VarType=ShV;DupType=.
ch09	24106187	SNP482163	A	C	.	PASS	END=24106187;ChrB=ch09;StartB=17921210;EndB=17921210;Parent=TRANS668;VarType=ShV;DupType=.
ch09	24106260	SNP482164	A	T	.	PASS	END=24106260;ChrB=ch09;StartB=17921283;EndB=17921283;Parent=TRANS668;VarType=ShV;DupType=.
ch09	24106281	SNP482165	C	T	.	PASS	END=24106281;ChrB=ch09;StartB=17921304;EndB=17921304;Parent=TRANS668;VarType=ShV;DupType=.
ch09	24106364	SNP482166	T	G	.	PASS	END=24106364;ChrB=ch09;StartB=17921387;EndB=17921387;Parent=TRANS668;VarType=ShV;DupType=.
ch09	24106400	SNP482167	A	C	.	PASS	END=24106400;ChrB=ch09;StartB=17921423;EndB=17921423;Parent=TRANS668;VarType=ShV;DupType=.
ch09	24106415	SNP482168	T	C	.	PASS	END=24106415;ChrB=ch09;StartB=17921438;EndB=17921438;Parent=TRANS668;VarType=ShV;DupType=.
ch09	24106447	SNP482169	T	C	.	PASS	END=24106447;ChrB=ch09;StartB=17921470;EndB=17921470;Parent=TRANS668;VarType=ShV;DupType=.
ch09	24106488	SNP482170	C	T	.	PASS	END=24106488;ChrB=ch09;StartB=17921511;EndB=17921511;Parent=TRANS668;VarType=ShV;DupType=.
ch09	24106491	INS482171	G	GT	.	PASS	END=24106491;ChrB=ch09;StartB=17921514;EndB=17921515;Parent=TRANS668;VarType=ShV;DupType=.
ch09	24106505	SNP482172	A	T	.	PASS	END=24106505;ChrB=ch09;StartB=17921529;EndB=17921529;Parent=TRANS668;VarType=ShV;DupType=.
ch09	24106569	SNP482173	T	A	.	PASS	END=24106569;ChrB=ch09;StartB=17921593;EndB=17921593;Parent=TRANS668;VarType=ShV;DupType=.
ch09	24106579	SNP482174	A	G	.	PASS	END=24106579;ChrB=ch09;StartB=17921603;EndB=17921603;Parent=TRANS668;VarType=ShV;DupType=.
ch09	24106643	SNP482175	A	C	.	PASS	END=24106643;ChrB=ch09;StartB=17921667;EndB=17921667;Parent=TRANS668;VarType=ShV;DupType=.
ch09	24106718	SNP482176	G	A	.	PASS	END=24106718;ChrB=ch09;StartB=17921742;EndB=17921742;Parent=TRANS668;VarType=ShV;DupType=.
ch09	24106763	SNP482177	A	G	.	PASS	END=24106763;ChrB=ch09;StartB=17921787;EndB=17921787;Parent=TRANS668;VarType=ShV;DupType=.
ch09	24106767	SNP482178	A	G	.	PASS	END=24106767;ChrB=ch09;StartB=17921791;EndB=17921791;Parent=TRANS668;VarType=ShV;DupType=.
ch09	24106778	DEL482179	AAAGGTT	A	.	PASS	END=24106784;ChrB=ch09;StartB=17921802;EndB=17921802;Parent=TRANS668;VarType=ShV;DupType=.
ch09	24106790	SNP482180	A	G	.	PASS	END=24106790;ChrB=ch09;StartB=17921808;EndB=17921808;Parent=TRANS668;VarType=ShV;DupType=.
ch09	24106811	SNP482181	T	C	.	PASS	END=24106811;ChrB=ch09;StartB=17921829;EndB=17921829;Parent=TRANS668;VarType=ShV;DupType=.
ch09	24106818	SNP482182	T	C	.	PASS	END=24106818;ChrB=ch09;StartB=17921836;EndB=17921836;Parent=TRANS668;VarType=ShV;DupType=.
ch09	24106864	SNP482183	T	G	.	PASS	END=24106864;ChrB=ch09;StartB=17921882;EndB=17921882;Parent=TRANS668;VarType=ShV;DupType=.
ch09	24106893	SNP482184	G	T	.	PASS	END=24106893;ChrB=ch09;StartB=17921911;EndB=17921911;Parent=TRANS668;VarType=ShV;DupType=.
ch09	24106932	SNP482185	C	T	.	PASS	END=24106932;ChrB=ch09;StartB=17921950;EndB=17921950;Parent=TRANS668;VarType=ShV;DupType=.
ch09	24106950	SNP482186	G	T	.	PASS	END=24106950;ChrB=ch09;StartB=17921968;EndB=17921968;Parent=TRANS668;VarType=ShV;DupType=.
ch09	24106963	SNP482187	C	T	.	PASS	END=24106963;ChrB=ch09;StartB=17921981;EndB=17921981;Parent=TRANS668;VarType=ShV;DupType=.
ch09	24106969	SNP482188	G	A	.	PASS	END=24106969;ChrB=ch09;StartB=17921987;EndB=17921987;Parent=TRANS668;VarType=ShV;DupType=.
ch09	24107059	SNP482189	A	G	.	PASS	END=24107059;ChrB=ch09;StartB=17922077;EndB=17922077;Parent=TRANS668;VarType=ShV;DupType=.
ch09	24107111	SNP482190	A	G	.	PASS	END=24107111;ChrB=ch09;StartB=17922129;EndB=17922129;Parent=TRANS668;VarType=ShV;DupType=.
ch09	24107134	SNP482191	C	T	.	PASS	END=24107134;ChrB=ch09;StartB=17922152;EndB=17922152;Parent=TRANS668;VarType=ShV;DupType=.
ch09	24107135	SNP482192	A	G	.	PASS	END=24107135;ChrB=ch09;StartB=17922153;EndB=17922153;Parent=TRANS668;VarType=ShV;DupType=.
ch09	24107142	SNP482193	G	C	.	PASS	END=24107142;ChrB=ch09;StartB=17922160;EndB=17922160;Parent=TRANS668;VarType=ShV;DupType=.
ch09	24107174	SNP482194	G	A	.	PASS	END=24107174;ChrB=ch09;StartB=17922192;EndB=17922192;Parent=TRANS668;VarType=ShV;DupType=.
ch09	24107190	SNP482195	G	A	.	PASS	END=24107190;ChrB=ch09;StartB=17922208;EndB=17922208;Parent=TRANS668;VarType=ShV;DupType=.
ch09	24107229	SNP482196	T	A	.	PASS	END=24107229;ChrB=ch09;StartB=17922247;EndB=17922247;Parent=TRANS668;VarType=ShV;DupType=.
ch09	24107277	SNP482197	A	C	.	PASS	END=24107277;ChrB=ch09;StartB=17922295;EndB=17922295;Parent=TRANS668;VarType=ShV;DupType=.
ch09	24107313	DEL482198	AT	A	.	PASS	END=24107314;ChrB=ch09;StartB=17922331;EndB=17922331;Parent=TRANS668;VarType=ShV;DupType=.
ch09	24107326	SNP482199	A	G	.	PASS	END=24107326;ChrB=ch09;StartB=17922343;EndB=17922343;Parent=TRANS668;VarType=ShV;DupType=.
ch09	24107327	SNP482200	A	T	.	PASS	END=24107327;ChrB=ch09;StartB=17922344;EndB=17922344;Parent=TRANS668;VarType=ShV;DupType=.
ch09	24107381	SNP482201	C	A	.	PASS	END=24107381;ChrB=ch09;StartB=17922398;EndB=17922398;Parent=TRANS668;VarType=ShV;DupType=.
ch09	24107402	SNP482202	G	A	.	PASS	END=24107402;ChrB=ch09;StartB=17922419;EndB=17922419;Parent=TRANS668;VarType=ShV;DupType=.
ch09	24107456	SNP482203	C	A	.	PASS	END=24107456;ChrB=ch09;StartB=17922473;EndB=17922473;Parent=TRANS668;VarType=ShV;DupType=.
ch09	24107481	SNP482204	C	T	.	PASS	END=24107481;ChrB=ch09;StartB=17922498;EndB=17922498;Parent=TRANS668;VarType=ShV;DupType=.
ch09	24107500	SNP482205	C	G	.	PASS	END=24107500;ChrB=ch09;StartB=17922517;EndB=17922517;Parent=TRANS668;VarType=ShV;DupType=.
ch09	24107511	SNP482206	T	C	.	PASS	END=24107511;ChrB=ch09;StartB=17922528;EndB=17922528;Parent=TRANS668;VarType=ShV;DupType=.
ch09	24107552	SNP482207	G	T	.	PASS	END=24107552;ChrB=ch09;StartB=17922569;EndB=17922569;Parent=TRANS668;VarType=ShV;DupType=.
ch09	24107614	SNP482208	T	C	.	PASS	END=24107614;ChrB=ch09;StartB=17922631;EndB=17922631;Parent=TRANS668;VarType=ShV;DupType=.
ch09	24107640	SNP482209	A	G	.	PASS	END=24107640;ChrB=ch09;StartB=17922657;EndB=17922657;Parent=TRANS668;VarType=ShV;DupType=.
ch09	24107664	SNP482210	C	G	.	PASS	END=24107664;ChrB=ch09;StartB=17922681;EndB=17922681;Parent=TRANS668;VarType=ShV;DupType=.
ch09	24107750	SNP482211	T	A	.	PASS	END=24107750;ChrB=ch09;StartB=17922767;EndB=17922767;Parent=TRANS668;VarType=ShV;DupType=.
ch09	24107759	SNP482212	A	T	.	PASS	END=24107759;ChrB=ch09;StartB=17922776;EndB=17922776;Parent=TRANS668;VarType=ShV;DupType=.
ch09	24107883	SNP482213	A	G	.	PASS	END=24107883;ChrB=ch09;StartB=17922900;EndB=17922900;Parent=TRANS668;VarType=ShV;DupType=.
ch09	24107906	SNP482214	C	T	.	PASS	END=24107906;ChrB=ch09;StartB=17922923;EndB=17922923;Parent=TRANS668;VarType=ShV;DupType=.
ch09	24107907	SNP482215	A	G	.	PASS	END=24107907;ChrB=ch09;StartB=17922924;EndB=17922924;Parent=TRANS668;VarType=ShV;DupType=.
ch09	24107953	SNP482216	T	C	.	PASS	END=24107953;ChrB=ch09;StartB=17922970;EndB=17922970;Parent=TRANS668;VarType=ShV;DupType=.
ch09	24107993	SNP482217	C	G	.	PASS	END=24107993;ChrB=ch09;StartB=17923010;EndB=17923010;Parent=TRANS668;VarType=ShV;DupType=.
ch09	24108011	SNP482218	G	A	.	PASS	END=24108011;ChrB=ch09;StartB=17923028;EndB=17923028;Parent=TRANS668;VarType=ShV;DupType=.
ch09	24108035	SNP482219	A	G	.	PASS	END=24108035;ChrB=ch09;StartB=17923052;EndB=17923052;Parent=TRANS668;VarType=ShV;DupType=.
ch09	24108055	SNP482220	C	G	.	PASS	END=24108055;ChrB=ch09;StartB=17923072;EndB=17923072;Parent=TRANS668;VarType=ShV;DupType=.
ch09	24108058	DEL482221	GT	G	.	PASS	END=24108059;ChrB=ch09;StartB=17923075;EndB=17923075;Parent=TRANS668;VarType=ShV;DupType=.
ch09	24108060	SNP482222	G	C	.	PASS	END=24108060;ChrB=ch09;StartB=17923076;EndB=17923076;Parent=TRANS668;VarType=ShV;DupType=.
ch09	24108063	SNP482223	G	T	.	PASS	END=24108063;ChrB=ch09;StartB=17923079;EndB=17923079;Parent=TRANS668;VarType=ShV;DupType=.
ch09	24108082	SNP482224	G	A	.	PASS	END=24108082;ChrB=ch09;StartB=17923098;EndB=17923098;Parent=TRANS668;VarType=ShV;DupType=.
ch09	24108092	DEL482225	TC	T	.	PASS	END=24108093;ChrB=ch09;StartB=17923108;EndB=17923108;Parent=TRANS668;VarType=ShV;DupType=.
ch09	24108203	SNP482226	G	T	.	PASS	END=24108203;ChrB=ch09;StartB=17923218;EndB=17923218;Parent=TRANS668;VarType=ShV;DupType=.
ch09	24108293	SNP482227	T	C	.	PASS	END=24108293;ChrB=ch09;StartB=17923308;EndB=17923308;Parent=TRANS668;VarType=ShV;DupType=.
ch09	24108383	SNP482228	C	A	.	PASS	END=24108383;ChrB=ch09;StartB=17923398;EndB=17923398;Parent=TRANS668;VarType=ShV;DupType=.
ch09	24108405	SNP482229	G	T	.	PASS	END=24108405;ChrB=ch09;StartB=17923420;EndB=17923420;Parent=TRANS668;VarType=ShV;DupType=.
ch09	24108417	SNP482230	T	A	.	PASS	END=24108417;ChrB=ch09;StartB=17923432;EndB=17923432;Parent=TRANS668;VarType=ShV;DupType=.
ch09	24108471	SNP482231	G	C	.	PASS	END=24108471;ChrB=ch09;StartB=17923486;EndB=17923486;Parent=TRANS668;VarType=ShV;DupType=.
ch09	24108487	SNP482232	T	C	.	PASS	END=24108487;ChrB=ch09;StartB=17923502;EndB=17923502;Parent=TRANS668;VarType=ShV;DupType=.
ch09	24108564	SNP482233	A	T	.	PASS	END=24108564;ChrB=ch09;StartB=17923579;EndB=17923579;Parent=TRANS668;VarType=ShV;DupType=.
ch09	24108569	SNP482234	C	T	.	PASS	END=24108569;ChrB=ch09;StartB=17923584;EndB=17923584;Parent=TRANS668;VarType=ShV;DupType=.
ch09	24108591	SNP482235	G	A	.	PASS	END=24108591;ChrB=ch09;StartB=17923606;EndB=17923606;Parent=TRANS668;VarType=ShV;DupType=.
ch09	24108695	SNP482236	C	A	.	PASS	END=24108695;ChrB=ch09;StartB=17923710;EndB=17923710;Parent=TRANS668;VarType=ShV;DupType=.
ch09	24108732	SNP482237	T	G	.	PASS	END=24108732;ChrB=ch09;StartB=17923747;EndB=17923747;Parent=TRANS668;VarType=ShV;DupType=.
ch09	24108783	SNP482238	A	C	.	PASS	END=24108783;ChrB=ch09;StartB=17923798;EndB=17923798;Parent=TRANS668;VarType=ShV;DupType=.
ch09	24108786	SNP482239	T	C	.	PASS	END=24108786;ChrB=ch09;StartB=17923801;EndB=17923801;Parent=TRANS668;VarType=ShV;DupType=.
ch09	24108799	SNP482240	C	T	.	PASS	END=24108799;ChrB=ch09;StartB=17923814;EndB=17923814;Parent=TRANS668;VarType=ShV;DupType=.
ch09	24108801	SNP482241	G	T	.	PASS	END=24108801;ChrB=ch09;StartB=17923816;EndB=17923816;Parent=TRANS668;VarType=ShV;DupType=.
ch09	24108910	SNP482242	T	A	.	PASS	END=24108910;ChrB=ch09;StartB=17923925;EndB=17923925;Parent=TRANS668;VarType=ShV;DupType=.
ch09	24109026	SNP482243	G	A	.	PASS	END=24109026;ChrB=ch09;StartB=17924041;EndB=17924041;Parent=TRANS668;VarType=ShV;DupType=.
ch09	24109059	SNP482244	A	G	.	PASS	END=24109059;ChrB=ch09;StartB=17924074;EndB=17924074;Parent=TRANS668;VarType=ShV;DupType=.
ch09	24109233	SNP482245	T	A	.	PASS	END=24109233;ChrB=ch09;StartB=17924248;EndB=17924248;Parent=TRANS668;VarType=ShV;DupType=.
ch09	24109246	SNP482246	G	A	.	PASS	END=24109246;ChrB=ch09;StartB=17924261;EndB=17924261;Parent=TRANS668;VarType=ShV;DupType=.
ch09	24109253	SNP482247	G	A	.	PASS	END=24109253;ChrB=ch09;StartB=17924268;EndB=17924268;Parent=TRANS668;VarType=ShV;DupType=.
ch09	24109272	SNP482248	T	C	.	PASS	END=24109272;ChrB=ch09;StartB=17924287;EndB=17924287;Parent=TRANS668;VarType=ShV;DupType=.
ch09	24109299	SNP482249	C	G	.	PASS	END=24109299;ChrB=ch09;StartB=17924314;EndB=17924314;Parent=TRANS668;VarType=ShV;DupType=.
ch09	24109375	SNP482250	A	T	.	PASS	END=24109375;ChrB=ch09;StartB=17924390;EndB=17924390;Parent=TRANS668;VarType=ShV;DupType=.
ch09	24109392	SNP482251	A	G	.	PASS	END=24109392;ChrB=ch09;StartB=17924407;EndB=17924407;Parent=TRANS668;VarType=ShV;DupType=.
ch09	24109412	SNP482252	A	G	.	PASS	END=24109412;ChrB=ch09;StartB=17924427;EndB=17924427;Parent=TRANS668;VarType=ShV;DupType=.
ch09	24109413	SNP482253	C	A	.	PASS	END=24109413;ChrB=ch09;StartB=17924428;EndB=17924428;Parent=TRANS668;VarType=ShV;DupType=.
ch09	24109432	SNP482254	G	A	.	PASS	END=24109432;ChrB=ch09;StartB=17924447;EndB=17924447;Parent=TRANS668;VarType=ShV;DupType=.
ch09	24109483	SNP482255	A	G	.	PASS	END=24109483;ChrB=ch09;StartB=17924498;EndB=17924498;Parent=TRANS668;VarType=ShV;DupType=.
ch09	24109490	SNP482256	C	A	.	PASS	END=24109490;ChrB=ch09;StartB=17924505;EndB=17924505;Parent=TRANS668;VarType=ShV;DupType=.
ch09	24109520	SNP482257	C	A	.	PASS	END=24109520;ChrB=ch09;StartB=17924535;EndB=17924535;Parent=TRANS668;VarType=ShV;DupType=.
ch09	24109545	SNP482258	G	A	.	PASS	END=24109545;ChrB=ch09;StartB=17924560;EndB=17924560;Parent=TRANS668;VarType=ShV;DupType=.
ch09	24109548	SNP482259	G	T	.	PASS	END=24109548;ChrB=ch09;StartB=17924563;EndB=17924563;Parent=TRANS668;VarType=ShV;DupType=.
ch09	24109555	DEL482260	GT	G	.	PASS	END=24109556;ChrB=ch09;StartB=17924570;EndB=17924570;Parent=TRANS668;VarType=ShV;DupType=.
ch09	24109575	SNP482261	A	G	.	PASS	END=24109575;ChrB=ch09;StartB=17924589;EndB=17924589;Parent=TRANS668;VarType=ShV;DupType=.
ch09	24109596	SNP482262	A	G	.	PASS	END=24109596;ChrB=ch09;StartB=17924610;EndB=17924610;Parent=TRANS668;VarType=ShV;DupType=.
ch09	24109643	SNP482263	C	G	.	PASS	END=24109643;ChrB=ch09;StartB=17924657;EndB=17924657;Parent=TRANS668;VarType=ShV;DupType=.
ch09	24109659	SNP482264	T	G	.	PASS	END=24109659;ChrB=ch09;StartB=17924673;EndB=17924673;Parent=TRANS668;VarType=ShV;DupType=.
ch09	24109701	SNP482265	G	A	.	PASS	END=24109701;ChrB=ch09;StartB=17924715;EndB=17924715;Parent=TRANS668;VarType=ShV;DupType=.
ch09	24109779	SNP482266	C	A	.	PASS	END=24109779;ChrB=ch09;StartB=17924793;EndB=17924793;Parent=TRANS668;VarType=ShV;DupType=.
ch09	24109817	SNP482267	G	A	.	PASS	END=24109817;ChrB=ch09;StartB=17924831;EndB=17924831;Parent=TRANS668;VarType=ShV;DupType=.
ch09	24109834	SNP482268	A	G	.	PASS	END=24109834;ChrB=ch09;StartB=17924848;EndB=17924848;Parent=TRANS668;VarType=ShV;DupType=.
ch09	24109843	SNP482269	C	T	.	PASS	END=24109843;ChrB=ch09;StartB=17924857;EndB=17924857;Parent=TRANS668;VarType=ShV;DupType=.
ch09	24109854	SNP482270	G	T	.	PASS	END=24109854;ChrB=ch09;StartB=17924868;EndB=17924868;Parent=TRANS668;VarType=ShV;DupType=.
ch09	24109861	SNP482271	C	T	.	PASS	END=24109861;ChrB=ch09;StartB=17924875;EndB=17924875;Parent=TRANS668;VarType=ShV;DupType=.
ch09	24109873	SNP482272	A	G	.	PASS	END=24109873;ChrB=ch09;StartB=17924887;EndB=17924887;Parent=TRANS668;VarType=ShV;DupType=.
ch09	24109973	SNP482273	C	G	.	PASS	END=24109973;ChrB=ch09;StartB=17924987;EndB=17924987;Parent=TRANS668;VarType=ShV;DupType=.
ch09	24110012	SNP482274	G	T	.	PASS	END=24110012;ChrB=ch09;StartB=17925026;EndB=17925026;Parent=TRANS668;VarType=ShV;DupType=.
ch09	24110038	SNP482275	T	G	.	PASS	END=24110038;ChrB=ch09;StartB=17925052;EndB=17925052;Parent=TRANS668;VarType=ShV;DupType=.
ch09	24110109	SNP482276	T	C	.	PASS	END=24110109;ChrB=ch09;StartB=17925123;EndB=17925123;Parent=TRANS668;VarType=ShV;DupType=.
ch09	24110169	SNP482277	G	A	.	PASS	END=24110169;ChrB=ch09;StartB=17925183;EndB=17925183;Parent=TRANS668;VarType=ShV;DupType=.
ch09	24110196	SNP482278	G	C	.	PASS	END=24110196;ChrB=ch09;StartB=17925210;EndB=17925210;Parent=TRANS668;VarType=ShV;DupType=.
ch09	24110210	SNP482279	G	A	.	PASS	END=24110210;ChrB=ch09;StartB=17925224;EndB=17925224;Parent=TRANS668;VarType=ShV;DupType=.
ch09	24110241	SNP482280	C	T	.	PASS	END=24110241;ChrB=ch09;StartB=17925255;EndB=17925255;Parent=TRANS668;VarType=ShV;DupType=.
ch09	24110291	SNP482281	C	T	.	PASS	END=24110291;ChrB=ch09;StartB=17925305;EndB=17925305;Parent=TRANS668;VarType=ShV;DupType=.
ch09	24110367	DEL482282	TCTGGATTATTCTACATTTCCAGCTGTTCTTGAAGGCCATAGCAGTGCTACTTGAAATTCTGATCCGAATGACTGTAAATCTATTACTGCTTGGATTTTCACTTTGG	T	.	PASS	END=24110473;ChrB=ch09;StartB=17925381;EndB=17925381;Parent=TRANS668;VarType=ShV;DupType=.
ch09	24110480	SNP482283	T	C	.	PASS	END=24110480;ChrB=ch09;StartB=17925388;EndB=17925388;Parent=TRANS668;VarType=ShV;DupType=.
ch09	24110489	SNP482284	C	A	.	PASS	END=24110489;ChrB=ch09;StartB=17925397;EndB=17925397;Parent=TRANS668;VarType=ShV;DupType=.
ch09	24110524	SNP482285	T	C	.	PASS	END=24110524;ChrB=ch09;StartB=17925432;EndB=17925432;Parent=TRANS668;VarType=ShV;DupType=.
ch09	24110529	SNP482286	C	T	.	PASS	END=24110529;ChrB=ch09;StartB=17925437;EndB=17925437;Parent=TRANS668;VarType=ShV;DupType=.
ch09	24110577	SNP482287	G	C	.	PASS	END=24110577;ChrB=ch09;StartB=17925485;EndB=17925485;Parent=TRANS668;VarType=ShV;DupType=.
ch09	24110627	SNP482288	C	T	.	PASS	END=24110627;ChrB=ch09;StartB=17925535;EndB=17925535;Parent=TRANS668;VarType=ShV;DupType=.
ch09	24110635	SNP482289	A	G	.	PASS	END=24110635;ChrB=ch09;StartB=17925543;EndB=17925543;Parent=TRANS668;VarType=ShV;DupType=.
ch09	24110655	SNP482290	G	C	.	PASS	END=24110655;ChrB=ch09;StartB=17925563;EndB=17925563;Parent=TRANS668;VarType=ShV;DupType=.
ch09	24110660	SNP482291	T	C	.	PASS	END=24110660;ChrB=ch09;StartB=17925568;EndB=17925568;Parent=TRANS668;VarType=ShV;DupType=.
ch09	24110663	SNP482292	T	C	.	PASS	END=24110663;ChrB=ch09;StartB=17925571;EndB=17925571;Parent=TRANS668;VarType=ShV;DupType=.
ch09	24110702	SNP482293	G	A	.	PASS	END=24110702;ChrB=ch09;StartB=17925610;EndB=17925610;Parent=TRANS668;VarType=ShV;DupType=.
ch09	24110714	SNP482294	T	A	.	PASS	END=24110714;ChrB=ch09;StartB=17925622;EndB=17925622;Parent=TRANS668;VarType=ShV;DupType=.
ch09	24110727	SNP482295	C	T	.	PASS	END=24110727;ChrB=ch09;StartB=17925635;EndB=17925635;Parent=TRANS668;VarType=ShV;DupType=.
ch09	24110759	SNP482296	T	C	.	PASS	END=24110759;ChrB=ch09;StartB=17925667;EndB=17925667;Parent=TRANS668;VarType=ShV;DupType=.
ch09	24110792	SNP482297	T	C	.	PASS	END=24110792;ChrB=ch09;StartB=17925700;EndB=17925700;Parent=TRANS668;VarType=ShV;DupType=.
ch09	24110815	SNP482298	A	G	.	PASS	END=24110815;ChrB=ch09;StartB=17925723;EndB=17925723;Parent=TRANS668;VarType=ShV;DupType=.
ch09	24110817	SNP482299	T	C	.	PASS	END=24110817;ChrB=ch09;StartB=17925725;EndB=17925725;Parent=TRANS668;VarType=ShV;DupType=.
ch09	24110908	SNP482300	C	T	.	PASS	END=24110908;ChrB=ch09;StartB=17925816;EndB=17925816;Parent=TRANS668;VarType=ShV;DupType=.
ch09	24110973	SNP482301	C	T	.	PASS	END=24110973;ChrB=ch09;StartB=17925881;EndB=17925881;Parent=TRANS668;VarType=ShV;DupType=.
ch09	24111034	SNP482302	T	C	.	PASS	END=24111034;ChrB=ch09;StartB=17925942;EndB=17925942;Parent=TRANS668;VarType=ShV;DupType=.
ch09	24111039	SNP482303	A	C	.	PASS	END=24111039;ChrB=ch09;StartB=17925947;EndB=17925947;Parent=TRANS668;VarType=ShV;DupType=.
ch09	24111066	SNP482304	T	C	.	PASS	END=24111066;ChrB=ch09;StartB=17925974;EndB=17925974;Parent=TRANS668;VarType=ShV;DupType=.
ch09	24111078	SNP482305	C	T	.	PASS	END=24111078;ChrB=ch09;StartB=17925986;EndB=17925986;Parent=TRANS668;VarType=ShV;DupType=.
ch09	24111079	SNP482306	A	G	.	PASS	END=24111079;ChrB=ch09;StartB=17925987;EndB=17925987;Parent=TRANS668;VarType=ShV;DupType=.
ch09	24111176	SNP482307	C	T	.	PASS	END=24111176;ChrB=ch09;StartB=17926084;EndB=17926084;Parent=TRANS668;VarType=ShV;DupType=.
ch09	24111187	SNP482308	C	T	.	PASS	END=24111187;ChrB=ch09;StartB=17926095;EndB=17926095;Parent=TRANS668;VarType=ShV;DupType=.
ch09	24111198	SNP482309	G	T	.	PASS	END=24111198;ChrB=ch09;StartB=17926106;EndB=17926106;Parent=TRANS668;VarType=ShV;DupType=.
ch09	24111226	SNP482310	T	C	.	PASS	END=24111226;ChrB=ch09;StartB=17926134;EndB=17926134;Parent=TRANS668;VarType=ShV;DupType=.
ch09	24111235	SNP482311	C	T	.	PASS	END=24111235;ChrB=ch09;StartB=17926143;EndB=17926143;Parent=TRANS668;VarType=ShV;DupType=.
ch09	24111244	SNP482312	T	A	.	PASS	END=24111244;ChrB=ch09;StartB=17926152;EndB=17926152;Parent=TRANS668;VarType=ShV;DupType=.
ch09	24111275	SNP482313	A	G	.	PASS	END=24111275;ChrB=ch09;StartB=17926183;EndB=17926183;Parent=TRANS668;VarType=ShV;DupType=.
ch09	24111278	SNP482314	C	G	.	PASS	END=24111278;ChrB=ch09;StartB=17926186;EndB=17926186;Parent=TRANS668;VarType=ShV;DupType=.
ch09	24111295	SNP482315	G	A	.	PASS	END=24111295;ChrB=ch09;StartB=17926203;EndB=17926203;Parent=TRANS668;VarType=ShV;DupType=.
ch09	24111296	SNP482316	C	A	.	PASS	END=24111296;ChrB=ch09;StartB=17926204;EndB=17926204;Parent=TRANS668;VarType=ShV;DupType=.
ch09	24111369	SNP482317	G	C	.	PASS	END=24111369;ChrB=ch09;StartB=17926277;EndB=17926277;Parent=TRANS668;VarType=ShV;DupType=.
ch09	24111528	SNP482318	T	A	.	PASS	END=24111528;ChrB=ch09;StartB=17926436;EndB=17926436;Parent=TRANS668;VarType=ShV;DupType=.
ch09	24111572	SNP482319	G	T	.	PASS	END=24111572;ChrB=ch09;StartB=17926480;EndB=17926480;Parent=TRANS668;VarType=ShV;DupType=.
ch09	24111590	SNP482320	G	A	.	PASS	END=24111590;ChrB=ch09;StartB=17926498;EndB=17926498;Parent=TRANS668;VarType=ShV;DupType=.
ch09	24111612	SNP482321	T	G	.	PASS	END=24111612;ChrB=ch09;StartB=17926520;EndB=17926520;Parent=TRANS668;VarType=ShV;DupType=.
ch09	24111635	SNP482322	G	A	.	PASS	END=24111635;ChrB=ch09;StartB=17926543;EndB=17926543;Parent=TRANS668;VarType=ShV;DupType=.
ch09	24111689	SNP482323	G	A	.	PASS	END=24111689;ChrB=ch09;StartB=17926597;EndB=17926597;Parent=TRANS668;VarType=ShV;DupType=.
ch09	24111731	SNP482324	A	G	.	PASS	END=24111731;ChrB=ch09;StartB=17926639;EndB=17926639;Parent=TRANS668;VarType=ShV;DupType=.
ch09	24111764	SNP482325	T	C	.	PASS	END=24111764;ChrB=ch09;StartB=17926672;EndB=17926672;Parent=TRANS668;VarType=ShV;DupType=.
ch09	24111778	SNP482326	G	A	.	PASS	END=24111778;ChrB=ch09;StartB=17926686;EndB=17926686;Parent=TRANS668;VarType=ShV;DupType=.
ch09	24111781	SNP482327	T	C	.	PASS	END=24111781;ChrB=ch09;StartB=17926689;EndB=17926689;Parent=TRANS668;VarType=ShV;DupType=.
ch09	24111869	SNP482328	G	A	.	PASS	END=24111869;ChrB=ch09;StartB=17926777;EndB=17926777;Parent=TRANS668;VarType=ShV;DupType=.
ch09	24111922	SNP482329	T	C	.	PASS	END=24111922;ChrB=ch09;StartB=17926830;EndB=17926830;Parent=TRANS668;VarType=ShV;DupType=.
ch09	24111954	SNP482330	G	A	.	PASS	END=24111954;ChrB=ch09;StartB=17926862;EndB=17926862;Parent=TRANS668;VarType=ShV;DupType=.
ch09	24111981	DEL482331	TC	T	.	PASS	END=24111982;ChrB=ch09;StartB=17926889;EndB=17926889;Parent=TRANS668;VarType=ShV;DupType=.
ch09	24111996	INS482332	G	GT	.	PASS	END=24111996;ChrB=ch09;StartB=17926903;EndB=17926904;Parent=TRANS668;VarType=ShV;DupType=.
ch09	24112063	SNP482333	C	T	.	PASS	END=24112063;ChrB=ch09;StartB=17926971;EndB=17926971;Parent=TRANS668;VarType=ShV;DupType=.
ch09	24112136	SNP482334	A	G	.	PASS	END=24112136;ChrB=ch09;StartB=17927044;EndB=17927044;Parent=TRANS668;VarType=ShV;DupType=.
ch09	24112252	SNP482335	T	G	.	PASS	END=24112252;ChrB=ch09;StartB=17927160;EndB=17927160;Parent=TRANS668;VarType=ShV;DupType=.
ch09	24112334	SNP482336	C	G	.	PASS	END=24112334;ChrB=ch09;StartB=17927242;EndB=17927242;Parent=TRANS668;VarType=ShV;DupType=.
ch09	24112354	SNP482337	T	A	.	PASS	END=24112354;ChrB=ch09;StartB=17927262;EndB=17927262;Parent=TRANS668;VarType=ShV;DupType=.
ch09	24112360	DEL482338	CGGAGA	C	.	PASS	END=24112365;ChrB=ch09;StartB=17927268;EndB=17927268;Parent=TRANS668;VarType=ShV;DupType=.
ch09	24112392	SNP482339	C	T	.	PASS	END=24112392;ChrB=ch09;StartB=17927295;EndB=17927295;Parent=TRANS668;VarType=ShV;DupType=.
ch09	24112424	SNP482340	T	A	.	PASS	END=24112424;ChrB=ch09;StartB=17927327;EndB=17927327;Parent=TRANS668;VarType=ShV;DupType=.
ch09	24112482	SNP482341	A	G	.	PASS	END=24112482;ChrB=ch09;StartB=17927385;EndB=17927385;Parent=TRANS668;VarType=ShV;DupType=.
ch09	24112489	SNP482342	G	A	.	PASS	END=24112489;ChrB=ch09;StartB=17927392;EndB=17927392;Parent=TRANS668;VarType=ShV;DupType=.
ch09	24112516	SNP482343	G	T	.	PASS	END=24112516;ChrB=ch09;StartB=17927419;EndB=17927419;Parent=TRANS668;VarType=ShV;DupType=.
ch09	24112590	SNP482344	G	A	.	PASS	END=24112590;ChrB=ch09;StartB=17927493;EndB=17927493;Parent=TRANS668;VarType=ShV;DupType=.
ch09	24112638	SNP482345	A	G	.	PASS	END=24112638;ChrB=ch09;StartB=17927541;EndB=17927541;Parent=TRANS668;VarType=ShV;DupType=.
ch09	24112642	INS482346	T	TA	.	PASS	END=24112642;ChrB=ch09;StartB=17927545;EndB=17927546;Parent=TRANS668;VarType=ShV;DupType=.
ch09	24112674	SNP482347	T	A	.	PASS	END=24112674;ChrB=ch09;StartB=17927578;EndB=17927578;Parent=TRANS668;VarType=ShV;DupType=.
ch09	24112721	SNP482348	C	A	.	PASS	END=24112721;ChrB=ch09;StartB=17927625;EndB=17927625;Parent=TRANS668;VarType=ShV;DupType=.
ch09	24112723	SNP482349	T	A	.	PASS	END=24112723;ChrB=ch09;StartB=17927627;EndB=17927627;Parent=TRANS668;VarType=ShV;DupType=.
ch09	24112866	DEL482350	AT	A	.	PASS	END=24112867;ChrB=ch09;StartB=17927770;EndB=17927770;Parent=TRANS668;VarType=ShV;DupType=.
ch09	24112944	INS482351	A	AT	.	PASS	END=24112944;ChrB=ch09;StartB=17927847;EndB=17927848;Parent=TRANS668;VarType=ShV;DupType=.
ch09	24113050	SNP482352	C	A	.	PASS	END=24113050;ChrB=ch09;StartB=17927954;EndB=17927954;Parent=TRANS668;VarType=ShV;DupType=.
ch09	24113068	SNP482353	C	G	.	PASS	END=24113068;ChrB=ch09;StartB=17927972;EndB=17927972;Parent=TRANS668;VarType=ShV;DupType=.
ch09	24113073	INS482354	T	TTGA	.	PASS	END=24113073;ChrB=ch09;StartB=17927977;EndB=17927980;Parent=TRANS668;VarType=ShV;DupType=.
ch09	24113297	SNP482355	G	A	.	PASS	END=24113297;ChrB=ch09;StartB=17928204;EndB=17928204;Parent=TRANS668;VarType=ShV;DupType=.
ch09	24113303	SNP482356	A	G	.	PASS	END=24113303;ChrB=ch09;StartB=17928210;EndB=17928210;Parent=TRANS668;VarType=ShV;DupType=.
ch09	24113311	DEL482357	CAT	C	.	PASS	END=24113313;ChrB=ch09;StartB=17928218;EndB=17928218;Parent=TRANS668;VarType=ShV;DupType=.
ch09	24113324	SNP482358	C	T	.	PASS	END=24113324;ChrB=ch09;StartB=17928229;EndB=17928229;Parent=TRANS668;VarType=ShV;DupType=.
ch09	24113331	SNP482359	C	T	.	PASS	END=24113331;ChrB=ch09;StartB=17928236;EndB=17928236;Parent=TRANS668;VarType=ShV;DupType=.
ch09	24113372	SNP482360	C	T	.	PASS	END=24113372;ChrB=ch09;StartB=17928277;EndB=17928277;Parent=TRANS668;VarType=ShV;DupType=.
ch09	24113414	SNP482361	C	T	.	PASS	END=24113414;ChrB=ch09;StartB=17928319;EndB=17928319;Parent=TRANS668;VarType=ShV;DupType=.
ch09	24113519	DEL482362	CA	C	.	PASS	END=24113520;ChrB=ch09;StartB=17928424;EndB=17928424;Parent=TRANS668;VarType=ShV;DupType=.
ch09	24113534	SNP482363	G	A	.	PASS	END=24113534;ChrB=ch09;StartB=17928438;EndB=17928438;Parent=TRANS668;VarType=ShV;DupType=.
ch09	24113538	SNP482364	C	A	.	PASS	END=24113538;ChrB=ch09;StartB=17928442;EndB=17928442;Parent=TRANS668;VarType=ShV;DupType=.
ch09	24113591	SNP482365	G	A	.	PASS	END=24113591;ChrB=ch09;StartB=17928495;EndB=17928495;Parent=TRANS668;VarType=ShV;DupType=.
ch09	24113594	SNP482366	A	T	.	PASS	END=24113594;ChrB=ch09;StartB=17928498;EndB=17928498;Parent=TRANS668;VarType=ShV;DupType=.
ch09	24113615	DEL482367	AT	A	.	PASS	END=24113616;ChrB=ch09;StartB=17928519;EndB=17928519;Parent=TRANS668;VarType=ShV;DupType=.
ch09	24113671	SNP482368	G	A	.	PASS	END=24113671;ChrB=ch09;StartB=17928574;EndB=17928574;Parent=TRANS668;VarType=ShV;DupType=.
ch09	24113781	INS482369	G	GA	.	PASS	END=24113781;ChrB=ch09;StartB=17928684;EndB=17928685;Parent=TRANS668;VarType=ShV;DupType=.
ch09	24113788	SNP482370	T	A	.	PASS	END=24113788;ChrB=ch09;StartB=17928692;EndB=17928692;Parent=TRANS668;VarType=ShV;DupType=.
ch09	24113830	SNP482371	G	A	.	PASS	END=24113830;ChrB=ch09;StartB=17928734;EndB=17928734;Parent=TRANS668;VarType=ShV;DupType=.
ch09	24113919	INS482372	A	AG	.	PASS	END=24113919;ChrB=ch09;StartB=17928823;EndB=17928824;Parent=TRANS668;VarType=ShV;DupType=.
ch09	24113992	SNP482373	A	G	.	PASS	END=24113992;ChrB=ch09;StartB=17928897;EndB=17928897;Parent=TRANS668;VarType=ShV;DupType=.
ch09	24114030	SNP482374	T	C	.	PASS	END=24114030;ChrB=ch09;StartB=17928935;EndB=17928935;Parent=TRANS668;VarType=ShV;DupType=.
ch09	24114046	SNP482375	C	A	.	PASS	END=24114046;ChrB=ch09;StartB=17928951;EndB=17928951;Parent=TRANS668;VarType=ShV;DupType=.
ch09	24114390	SNP482376	A	T	.	PASS	END=24114390;ChrB=ch09;StartB=17929295;EndB=17929295;Parent=TRANS668;VarType=ShV;DupType=.
ch09	24114419	SNP482377	C	T	.	PASS	END=24114419;ChrB=ch09;StartB=17929324;EndB=17929324;Parent=TRANS668;VarType=ShV;DupType=.
ch09	24114513	SNP482378	G	A	.	PASS	END=24114513;ChrB=ch09;StartB=17929418;EndB=17929418;Parent=TRANS668;VarType=ShV;DupType=.
ch09	24114572	SNP482379	T	G	.	PASS	END=24114572;ChrB=ch09;StartB=17929477;EndB=17929477;Parent=TRANS668;VarType=ShV;DupType=.
ch09	24114671	SNP482380	C	A	.	PASS	END=24114671;ChrB=ch09;StartB=17929576;EndB=17929576;Parent=TRANS668;VarType=ShV;DupType=.
ch09	24114702	SNP482381	C	T	.	PASS	END=24114702;ChrB=ch09;StartB=17929607;EndB=17929607;Parent=TRANS668;VarType=ShV;DupType=.
ch09	24114711	SNP482382	A	G	.	PASS	END=24114711;ChrB=ch09;StartB=17929616;EndB=17929616;Parent=TRANS668;VarType=ShV;DupType=.
ch09	24114964	SNP482383	T	C	.	PASS	END=24114964;ChrB=ch09;StartB=17929869;EndB=17929869;Parent=TRANS668;VarType=ShV;DupType=.
ch09	24115069	SNP482384	C	T	.	PASS	END=24115069;ChrB=ch09;StartB=17929974;EndB=17929974;Parent=TRANS668;VarType=ShV;DupType=.
ch09	24115213	SNP482385	T	G	.	PASS	END=24115213;ChrB=ch09;StartB=17930118;EndB=17930118;Parent=TRANS668;VarType=ShV;DupType=.
ch09	24115255	INS482386	T	TAAAAAAA	.	PASS	END=24115255;ChrB=ch09;StartB=17930160;EndB=17930167;Parent=TRANS668;VarType=ShV;DupType=.
ch09	24115256	SNP482387	G	A	.	PASS	END=24115256;ChrB=ch09;StartB=17930168;EndB=17930168;Parent=TRANS668;VarType=ShV;DupType=.
ch09	24115291	SNP482388	T	C	.	PASS	END=24115291;ChrB=ch09;StartB=17930203;EndB=17930203;Parent=TRANS668;VarType=ShV;DupType=.
ch09	24115328	SNP482389	C	T	.	PASS	END=24115328;ChrB=ch09;StartB=17930240;EndB=17930240;Parent=TRANS668;VarType=ShV;DupType=.
ch09	24115392	SNP482390	C	A	.	PASS	END=24115392;ChrB=ch09;StartB=17930304;EndB=17930304;Parent=TRANS668;VarType=ShV;DupType=.
ch09	24115506	SNP482391	A	G	.	PASS	END=24115506;ChrB=ch09;StartB=17930418;EndB=17930418;Parent=TRANS668;VarType=ShV;DupType=.
ch09	24115722	SNP482392	A	G	.	PASS	END=24115722;ChrB=ch09;StartB=17930634;EndB=17930634;Parent=TRANS668;VarType=ShV;DupType=.
ch09	24115847	SNP482393	A	G	.	PASS	END=24115847;ChrB=ch09;StartB=17930759;EndB=17930759;Parent=TRANS668;VarType=ShV;DupType=.
ch09	24115941	SNP482394	A	T	.	PASS	END=24115941;ChrB=ch09;StartB=17930853;EndB=17930853;Parent=TRANS668;VarType=ShV;DupType=.
ch09	24115971	SNP482395	T	A	.	PASS	END=24115971;ChrB=ch09;StartB=17930883;EndB=17930883;Parent=TRANS668;VarType=ShV;DupType=.
ch09	24116023	INS482396	A	AT	.	PASS	END=24116023;ChrB=ch09;StartB=17930935;EndB=17930936;Parent=TRANS668;VarType=ShV;DupType=.
ch09	24116060	SNP482397	A	G	.	PASS	END=24116060;ChrB=ch09;StartB=17930973;EndB=17930973;Parent=TRANS668;VarType=ShV;DupType=.
ch09	24116116	SNP482398	A	G	.	PASS	END=24116116;ChrB=ch09;StartB=17931029;EndB=17931029;Parent=TRANS668;VarType=ShV;DupType=.
ch09	24116250	SNP482399	A	C	.	PASS	END=24116250;ChrB=ch09;StartB=17931163;EndB=17931163;Parent=TRANS668;VarType=ShV;DupType=.
ch09	24116264	SNP482400	A	T	.	PASS	END=24116264;ChrB=ch09;StartB=17931177;EndB=17931177;Parent=TRANS668;VarType=ShV;DupType=.
ch09	24116358	SNP482401	T	C	.	PASS	END=24116358;ChrB=ch09;StartB=17931271;EndB=17931271;Parent=TRANS668;VarType=ShV;DupType=.
ch09	24116468	SNP482402	T	A	.	PASS	END=24116468;ChrB=ch09;StartB=17931381;EndB=17931381;Parent=TRANS668;VarType=ShV;DupType=.
ch09	24116531	DEL482403	TC	T	.	PASS	END=24116532;ChrB=ch09;StartB=17931444;EndB=17931444;Parent=TRANS668;VarType=ShV;DupType=.
ch09	24116534	SNP482404	C	T	.	PASS	END=24116534;ChrB=ch09;StartB=17931446;EndB=17931446;Parent=TRANS668;VarType=ShV;DupType=.
ch09	24116754	SNP482405	A	G	.	PASS	END=24116754;ChrB=ch09;StartB=17931666;EndB=17931666;Parent=TRANS668;VarType=ShV;DupType=.
ch09	24116813	SNP482406	C	G	.	PASS	END=24116813;ChrB=ch09;StartB=17931725;EndB=17931725;Parent=TRANS668;VarType=ShV;DupType=.
ch09	24116870	HDR1339	N	<HDR>	.	PASS	END=24128689;ChrB=ch09;StartB=17931782;EndB=17935624;Parent=TRANS668;VarType=ShV;DupType=.
ch09	24128690	TRANSAL3032	N	<TRANSAL>	.	PASS	END=24140807;ChrB=ch09;StartB=17935625;EndB=17947844;Parent=TRANS668;VarType=.;DupType=.
ch09	24128727	DEL482407	AT	A	.	PASS	END=24128728;ChrB=ch09;StartB=17935662;EndB=17935662;Parent=TRANS668;VarType=ShV;DupType=.
ch09	24128745	INS482408	T	TTAA	.	PASS	END=24128745;ChrB=ch09;StartB=17935679;EndB=17935682;Parent=TRANS668;VarType=ShV;DupType=.
ch09	24128809	INS482409	C	CT	.	PASS	END=24128809;ChrB=ch09;StartB=17935746;EndB=17935747;Parent=TRANS668;VarType=ShV;DupType=.
ch09	24128858	SNP482410	A	G	.	PASS	END=24128858;ChrB=ch09;StartB=17935796;EndB=17935796;Parent=TRANS668;VarType=ShV;DupType=.
ch09	24128876	SNP482411	G	A	.	PASS	END=24128876;ChrB=ch09;StartB=17935814;EndB=17935814;Parent=TRANS668;VarType=ShV;DupType=.
ch09	24128887	SNP482412	T	A	.	PASS	END=24128887;ChrB=ch09;StartB=17935825;EndB=17935825;Parent=TRANS668;VarType=ShV;DupType=.
ch09	24128935	INS482413	T	TTTC	.	PASS	END=24128935;ChrB=ch09;StartB=17935873;EndB=17935876;Parent=TRANS668;VarType=ShV;DupType=.
ch09	24128940	SNP482414	A	T	.	PASS	END=24128940;ChrB=ch09;StartB=17935881;EndB=17935881;Parent=TRANS668;VarType=ShV;DupType=.
ch09	24128944	SNP482415	T	A	.	PASS	END=24128944;ChrB=ch09;StartB=17935885;EndB=17935885;Parent=TRANS668;VarType=ShV;DupType=.
ch09	24128951	SNP482416	G	A	.	PASS	END=24128951;ChrB=ch09;StartB=17935892;EndB=17935892;Parent=TRANS668;VarType=ShV;DupType=.
ch09	24128973	INS482417	A	AATAACAT	.	PASS	END=24128973;ChrB=ch09;StartB=17935914;EndB=17935921;Parent=TRANS668;VarType=ShV;DupType=.
ch09	24128979	SNP482418	G	A	.	PASS	END=24128979;ChrB=ch09;StartB=17935927;EndB=17935927;Parent=TRANS668;VarType=ShV;DupType=.
ch09	24129031	SNP482419	C	T	.	PASS	END=24129031;ChrB=ch09;StartB=17935979;EndB=17935979;Parent=TRANS668;VarType=ShV;DupType=.
ch09	24129060	SNP482420	C	A	.	PASS	END=24129060;ChrB=ch09;StartB=17936008;EndB=17936008;Parent=TRANS668;VarType=ShV;DupType=.
ch09	24129082	SNP482421	G	A	.	PASS	END=24129082;ChrB=ch09;StartB=17936030;EndB=17936030;Parent=TRANS668;VarType=ShV;DupType=.
ch09	24129087	SNP482422	T	C	.	PASS	END=24129087;ChrB=ch09;StartB=17936035;EndB=17936035;Parent=TRANS668;VarType=ShV;DupType=.
ch09	24129210	SNP482423	A	G	.	PASS	END=24129210;ChrB=ch09;StartB=17936158;EndB=17936158;Parent=TRANS668;VarType=ShV;DupType=.
ch09	24129337	SNP482424	C	T	.	PASS	END=24129337;ChrB=ch09;StartB=17936285;EndB=17936285;Parent=TRANS668;VarType=ShV;DupType=.
ch09	24129342	SNP482425	T	C	.	PASS	END=24129342;ChrB=ch09;StartB=17936290;EndB=17936290;Parent=TRANS668;VarType=ShV;DupType=.
ch09	24129359	DEL482426	GTAAATGAAAACATAATTACACTTAGAGT	G	.	PASS	END=24129387;ChrB=ch09;StartB=17936307;EndB=17936307;Parent=TRANS668;VarType=ShV;DupType=.
ch09	24129491	SNP482427	C	T	.	PASS	END=24129491;ChrB=ch09;StartB=17936411;EndB=17936411;Parent=TRANS668;VarType=ShV;DupType=.
ch09	24129549	SNP482428	T	A	.	PASS	END=24129549;ChrB=ch09;StartB=17936469;EndB=17936469;Parent=TRANS668;VarType=ShV;DupType=.
ch09	24129563	SNP482429	T	G	.	PASS	END=24129563;ChrB=ch09;StartB=17936483;EndB=17936483;Parent=TRANS668;VarType=ShV;DupType=.
ch09	24129589	SNP482430	T	C	.	PASS	END=24129589;ChrB=ch09;StartB=17936509;EndB=17936509;Parent=TRANS668;VarType=ShV;DupType=.
ch09	24129638	SNP482431	A	G	.	PASS	END=24129638;ChrB=ch09;StartB=17936558;EndB=17936558;Parent=TRANS668;VarType=ShV;DupType=.
ch09	24129639	SNP482432	G	A	.	PASS	END=24129639;ChrB=ch09;StartB=17936559;EndB=17936559;Parent=TRANS668;VarType=ShV;DupType=.
ch09	24129680	SNP482433	G	T	.	PASS	END=24129680;ChrB=ch09;StartB=17936600;EndB=17936600;Parent=TRANS668;VarType=ShV;DupType=.
ch09	24129760	INS482434	A	AAGCAAACTGATTTGGGCGAAAAAGTCAGGCAGCAACCAAGACTTTTAAACAAAAAAATACTACTAGTATATCTTTTTGAACATCATGACTGTTTCACATGATAATCCGGATTATAAAAAAATAATAT	.	PASS	END=24129760;ChrB=ch09;StartB=17936680;EndB=17936807;Parent=TRANS668;VarType=ShV;DupType=.
ch09	24129791	SNP482435	A	T	.	PASS	END=24129791;ChrB=ch09;StartB=17936838;EndB=17936838;Parent=TRANS668;VarType=ShV;DupType=.
ch09	24129833	DEL482436	TAGAGAGAGAG	T	.	PASS	END=24129843;ChrB=ch09;StartB=17936880;EndB=17936880;Parent=TRANS668;VarType=ShV;DupType=.
ch09	24129845	SNP482437	G	T	.	PASS	END=24129845;ChrB=ch09;StartB=17936882;EndB=17936882;Parent=TRANS668;VarType=ShV;DupType=.
ch09	24129847	SNP482438	G	T	.	PASS	END=24129847;ChrB=ch09;StartB=17936884;EndB=17936884;Parent=TRANS668;VarType=ShV;DupType=.
ch09	24129849	SNP482439	G	T	.	PASS	END=24129849;ChrB=ch09;StartB=17936886;EndB=17936886;Parent=TRANS668;VarType=ShV;DupType=.
ch09	24129851	SNP482440	G	T	.	PASS	END=24129851;ChrB=ch09;StartB=17936888;EndB=17936888;Parent=TRANS668;VarType=ShV;DupType=.
ch09	24129853	SNP482441	G	T	.	PASS	END=24129853;ChrB=ch09;StartB=17936890;EndB=17936890;Parent=TRANS668;VarType=ShV;DupType=.
ch09	24129865	SNP482442	G	T	.	PASS	END=24129865;ChrB=ch09;StartB=17936902;EndB=17936902;Parent=TRANS668;VarType=ShV;DupType=.
ch09	24129883	SNP482443	A	G	.	PASS	END=24129883;ChrB=ch09;StartB=17936920;EndB=17936920;Parent=TRANS668;VarType=ShV;DupType=.
ch09	24129992	SNP482444	T	C	.	PASS	END=24129992;ChrB=ch09;StartB=17937029;EndB=17937029;Parent=TRANS668;VarType=ShV;DupType=.
ch09	24130012	SNP482445	T	C	.	PASS	END=24130012;ChrB=ch09;StartB=17937049;EndB=17937049;Parent=TRANS668;VarType=ShV;DupType=.
ch09	24130017	SNP482446	A	G	.	PASS	END=24130017;ChrB=ch09;StartB=17937054;EndB=17937054;Parent=TRANS668;VarType=ShV;DupType=.
ch09	24130047	SNP482447	G	A	.	PASS	END=24130047;ChrB=ch09;StartB=17937084;EndB=17937084;Parent=TRANS668;VarType=ShV;DupType=.
ch09	24130052	DEL482448	CG	C	.	PASS	END=24130053;ChrB=ch09;StartB=17937089;EndB=17937089;Parent=TRANS668;VarType=ShV;DupType=.
ch09	24130073	INS482449	A	AC	.	PASS	END=24130073;ChrB=ch09;StartB=17937109;EndB=17937110;Parent=TRANS668;VarType=ShV;DupType=.
ch09	24130103	SNP482450	C	T	.	PASS	END=24130103;ChrB=ch09;StartB=17937140;EndB=17937140;Parent=TRANS668;VarType=ShV;DupType=.
ch09	24130114	SNP482451	A	G	.	PASS	END=24130114;ChrB=ch09;StartB=17937151;EndB=17937151;Parent=TRANS668;VarType=ShV;DupType=.
ch09	24130125	SNP482452	T	C	.	PASS	END=24130125;ChrB=ch09;StartB=17937162;EndB=17937162;Parent=TRANS668;VarType=ShV;DupType=.
ch09	24130136	DEL482453	CCACCACCA	C	.	PASS	END=24130144;ChrB=ch09;StartB=17937173;EndB=17937173;Parent=TRANS668;VarType=ShV;DupType=.
ch09	24130146	SNP482454	C	T	.	PASS	END=24130146;ChrB=ch09;StartB=17937175;EndB=17937175;Parent=TRANS668;VarType=ShV;DupType=.
ch09	24130151	SNP482455	C	T	.	PASS	END=24130151;ChrB=ch09;StartB=17937180;EndB=17937180;Parent=TRANS668;VarType=ShV;DupType=.
ch09	24130189	DEL482456	CT	C	.	PASS	END=24130190;ChrB=ch09;StartB=17937218;EndB=17937218;Parent=TRANS668;VarType=ShV;DupType=.
ch09	24130215	SNP482457	G	C	.	PASS	END=24130215;ChrB=ch09;StartB=17937243;EndB=17937243;Parent=TRANS668;VarType=ShV;DupType=.
ch09	24130227	SNP482458	C	T	.	PASS	END=24130227;ChrB=ch09;StartB=17937255;EndB=17937255;Parent=TRANS668;VarType=ShV;DupType=.
ch09	24130239	SNP482459	A	G	.	PASS	END=24130239;ChrB=ch09;StartB=17937267;EndB=17937267;Parent=TRANS668;VarType=ShV;DupType=.
ch09	24130245	SNP482460	T	C	.	PASS	END=24130245;ChrB=ch09;StartB=17937273;EndB=17937273;Parent=TRANS668;VarType=ShV;DupType=.
ch09	24130266	SNP482461	G	A	.	PASS	END=24130266;ChrB=ch09;StartB=17937294;EndB=17937294;Parent=TRANS668;VarType=ShV;DupType=.
ch09	24130298	INS482462	A	AC	.	PASS	END=24130298;ChrB=ch09;StartB=17937326;EndB=17937327;Parent=TRANS668;VarType=ShV;DupType=.
ch09	24130326	SNP482463	A	G	.	PASS	END=24130326;ChrB=ch09;StartB=17937355;EndB=17937355;Parent=TRANS668;VarType=ShV;DupType=.
ch09	24130336	SNP482464	C	A	.	PASS	END=24130336;ChrB=ch09;StartB=17937365;EndB=17937365;Parent=TRANS668;VarType=ShV;DupType=.
ch09	24130392	SNP482465	T	A	.	PASS	END=24130392;ChrB=ch09;StartB=17937421;EndB=17937421;Parent=TRANS668;VarType=ShV;DupType=.
ch09	24130429	SNP482466	C	T	.	PASS	END=24130429;ChrB=ch09;StartB=17937458;EndB=17937458;Parent=TRANS668;VarType=ShV;DupType=.
ch09	24130452	SNP482467	G	C	.	PASS	END=24130452;ChrB=ch09;StartB=17937481;EndB=17937481;Parent=TRANS668;VarType=ShV;DupType=.
ch09	24130477	SNP482468	G	A	.	PASS	END=24130477;ChrB=ch09;StartB=17937506;EndB=17937506;Parent=TRANS668;VarType=ShV;DupType=.
ch09	24130487	SNP482469	T	C	.	PASS	END=24130487;ChrB=ch09;StartB=17937516;EndB=17937516;Parent=TRANS668;VarType=ShV;DupType=.
ch09	24130516	SNP482470	T	G	.	PASS	END=24130516;ChrB=ch09;StartB=17937545;EndB=17937545;Parent=TRANS668;VarType=ShV;DupType=.
ch09	24130532	SNP482471	T	A	.	PASS	END=24130532;ChrB=ch09;StartB=17937561;EndB=17937561;Parent=TRANS668;VarType=ShV;DupType=.
ch09	24130603	SNP482472	G	C	.	PASS	END=24130603;ChrB=ch09;StartB=17937632;EndB=17937632;Parent=TRANS668;VarType=ShV;DupType=.
ch09	24130664	SNP482473	G	A	.	PASS	END=24130664;ChrB=ch09;StartB=17937693;EndB=17937693;Parent=TRANS668;VarType=ShV;DupType=.
ch09	24130675	SNP482474	T	C	.	PASS	END=24130675;ChrB=ch09;StartB=17937704;EndB=17937704;Parent=TRANS668;VarType=ShV;DupType=.
ch09	24130706	SNP482475	T	C	.	PASS	END=24130706;ChrB=ch09;StartB=17937735;EndB=17937735;Parent=TRANS668;VarType=ShV;DupType=.
ch09	24130776	SNP482476	A	C	.	PASS	END=24130776;ChrB=ch09;StartB=17937805;EndB=17937805;Parent=TRANS668;VarType=ShV;DupType=.
ch09	24130785	INS482477	A	AG	.	PASS	END=24130785;ChrB=ch09;StartB=17937814;EndB=17937815;Parent=TRANS668;VarType=ShV;DupType=.
ch09	24130798	SNP482478	A	G	.	PASS	END=24130798;ChrB=ch09;StartB=17937828;EndB=17937828;Parent=TRANS668;VarType=ShV;DupType=.
ch09	24130840	SNP482479	T	C	.	PASS	END=24130840;ChrB=ch09;StartB=17937870;EndB=17937870;Parent=TRANS668;VarType=ShV;DupType=.
ch09	24130934	SNP482480	G	A	.	PASS	END=24130934;ChrB=ch09;StartB=17937964;EndB=17937964;Parent=TRANS668;VarType=ShV;DupType=.
ch09	24130939	SNP482481	G	T	.	PASS	END=24130939;ChrB=ch09;StartB=17937969;EndB=17937969;Parent=TRANS668;VarType=ShV;DupType=.
ch09	24130963	SNP482482	A	G	.	PASS	END=24130963;ChrB=ch09;StartB=17937993;EndB=17937993;Parent=TRANS668;VarType=ShV;DupType=.
ch09	24130968	SNP482483	C	A	.	PASS	END=24130968;ChrB=ch09;StartB=17937998;EndB=17937998;Parent=TRANS668;VarType=ShV;DupType=.
ch09	24131013	SNP482484	C	A	.	PASS	END=24131013;ChrB=ch09;StartB=17938043;EndB=17938043;Parent=TRANS668;VarType=ShV;DupType=.
ch09	24131014	SNP482485	C	G	.	PASS	END=24131014;ChrB=ch09;StartB=17938044;EndB=17938044;Parent=TRANS668;VarType=ShV;DupType=.
ch09	24131075	SNP482486	T	C	.	PASS	END=24131075;ChrB=ch09;StartB=17938105;EndB=17938105;Parent=TRANS668;VarType=ShV;DupType=.
ch09	24131097	SNP482487	G	T	.	PASS	END=24131097;ChrB=ch09;StartB=17938127;EndB=17938127;Parent=TRANS668;VarType=ShV;DupType=.
ch09	24131099	SNP482488	T	A	.	PASS	END=24131099;ChrB=ch09;StartB=17938129;EndB=17938129;Parent=TRANS668;VarType=ShV;DupType=.
ch09	24131160	SNP482489	A	G	.	PASS	END=24131160;ChrB=ch09;StartB=17938190;EndB=17938190;Parent=TRANS668;VarType=ShV;DupType=.
ch09	24131164	SNP482490	C	A	.	PASS	END=24131164;ChrB=ch09;StartB=17938194;EndB=17938194;Parent=TRANS668;VarType=ShV;DupType=.
ch09	24131172	SNP482491	C	T	.	PASS	END=24131172;ChrB=ch09;StartB=17938202;EndB=17938202;Parent=TRANS668;VarType=ShV;DupType=.
ch09	24131194	SNP482492	T	C	.	PASS	END=24131194;ChrB=ch09;StartB=17938224;EndB=17938224;Parent=TRANS668;VarType=ShV;DupType=.
ch09	24131223	SNP482493	G	C	.	PASS	END=24131223;ChrB=ch09;StartB=17938253;EndB=17938253;Parent=TRANS668;VarType=ShV;DupType=.
ch09	24131234	SNP482494	A	T	.	PASS	END=24131234;ChrB=ch09;StartB=17938264;EndB=17938264;Parent=TRANS668;VarType=ShV;DupType=.
ch09	24131263	SNP482495	G	A	.	PASS	END=24131263;ChrB=ch09;StartB=17938293;EndB=17938293;Parent=TRANS668;VarType=ShV;DupType=.
ch09	24131284	SNP482496	T	C	.	PASS	END=24131284;ChrB=ch09;StartB=17938314;EndB=17938314;Parent=TRANS668;VarType=ShV;DupType=.
ch09	24131301	SNP482497	A	G	.	PASS	END=24131301;ChrB=ch09;StartB=17938331;EndB=17938331;Parent=TRANS668;VarType=ShV;DupType=.
ch09	24131317	SNP482498	T	G	.	PASS	END=24131317;ChrB=ch09;StartB=17938347;EndB=17938347;Parent=TRANS668;VarType=ShV;DupType=.
ch09	24131388	SNP482499	G	A	.	PASS	END=24131388;ChrB=ch09;StartB=17938418;EndB=17938418;Parent=TRANS668;VarType=ShV;DupType=.
ch09	24131443	SNP482500	G	C	.	PASS	END=24131443;ChrB=ch09;StartB=17938473;EndB=17938473;Parent=TRANS668;VarType=ShV;DupType=.
ch09	24131448	SNP482501	A	T	.	PASS	END=24131448;ChrB=ch09;StartB=17938478;EndB=17938478;Parent=TRANS668;VarType=ShV;DupType=.
ch09	24131457	SNP482502	C	T	.	PASS	END=24131457;ChrB=ch09;StartB=17938487;EndB=17938487;Parent=TRANS668;VarType=ShV;DupType=.
ch09	24131592	SNP482503	G	A	.	PASS	END=24131592;ChrB=ch09;StartB=17938622;EndB=17938622;Parent=TRANS668;VarType=ShV;DupType=.
ch09	24131615	SNP482504	A	T	.	PASS	END=24131615;ChrB=ch09;StartB=17938645;EndB=17938645;Parent=TRANS668;VarType=ShV;DupType=.
ch09	24131631	SNP482505	C	A	.	PASS	END=24131631;ChrB=ch09;StartB=17938661;EndB=17938661;Parent=TRANS668;VarType=ShV;DupType=.
ch09	24131636	SNP482506	T	C	.	PASS	END=24131636;ChrB=ch09;StartB=17938666;EndB=17938666;Parent=TRANS668;VarType=ShV;DupType=.
ch09	24131644	SNP482507	A	T	.	PASS	END=24131644;ChrB=ch09;StartB=17938674;EndB=17938674;Parent=TRANS668;VarType=ShV;DupType=.
ch09	24131651	DEL482508	TC	T	.	PASS	END=24131652;ChrB=ch09;StartB=17938681;EndB=17938681;Parent=TRANS668;VarType=ShV;DupType=.
ch09	24131653	SNP482509	C	T	.	PASS	END=24131653;ChrB=ch09;StartB=17938682;EndB=17938682;Parent=TRANS668;VarType=ShV;DupType=.
ch09	24131706	SNP482510	T	C	.	PASS	END=24131706;ChrB=ch09;StartB=17938735;EndB=17938735;Parent=TRANS668;VarType=ShV;DupType=.
ch09	24131739	SNP482511	G	A	.	PASS	END=24131739;ChrB=ch09;StartB=17938768;EndB=17938768;Parent=TRANS668;VarType=ShV;DupType=.
ch09	24131746	SNP482512	T	C	.	PASS	END=24131746;ChrB=ch09;StartB=17938775;EndB=17938775;Parent=TRANS668;VarType=ShV;DupType=.
ch09	24131822	DEL482513	TA	T	.	PASS	END=24131823;ChrB=ch09;StartB=17938851;EndB=17938851;Parent=TRANS668;VarType=ShV;DupType=.
ch09	24131862	SNP482514	T	C	.	PASS	END=24131862;ChrB=ch09;StartB=17938890;EndB=17938890;Parent=TRANS668;VarType=ShV;DupType=.
ch09	24131868	SNP482515	T	C	.	PASS	END=24131868;ChrB=ch09;StartB=17938896;EndB=17938896;Parent=TRANS668;VarType=ShV;DupType=.
ch09	24131887	SNP482516	G	C	.	PASS	END=24131887;ChrB=ch09;StartB=17938915;EndB=17938915;Parent=TRANS668;VarType=ShV;DupType=.
ch09	24131889	SNP482517	T	C	.	PASS	END=24131889;ChrB=ch09;StartB=17938917;EndB=17938917;Parent=TRANS668;VarType=ShV;DupType=.
ch09	24131914	SNP482518	C	G	.	PASS	END=24131914;ChrB=ch09;StartB=17938942;EndB=17938942;Parent=TRANS668;VarType=ShV;DupType=.
ch09	24131954	SNP482519	T	C	.	PASS	END=24131954;ChrB=ch09;StartB=17938982;EndB=17938982;Parent=TRANS668;VarType=ShV;DupType=.
ch09	24132019	SNP482520	T	C	.	PASS	END=24132019;ChrB=ch09;StartB=17939047;EndB=17939047;Parent=TRANS668;VarType=ShV;DupType=.
ch09	24132020	SNP482521	A	T	.	PASS	END=24132020;ChrB=ch09;StartB=17939048;EndB=17939048;Parent=TRANS668;VarType=ShV;DupType=.
ch09	24132039	SNP482522	A	T	.	PASS	END=24132039;ChrB=ch09;StartB=17939067;EndB=17939067;Parent=TRANS668;VarType=ShV;DupType=.
ch09	24132076	DEL482523	TC	T	.	PASS	END=24132077;ChrB=ch09;StartB=17939104;EndB=17939104;Parent=TRANS668;VarType=ShV;DupType=.
ch09	24132084	SNP482524	C	T	.	PASS	END=24132084;ChrB=ch09;StartB=17939111;EndB=17939111;Parent=TRANS668;VarType=ShV;DupType=.
ch09	24132109	SNP482525	A	T	.	PASS	END=24132109;ChrB=ch09;StartB=17939136;EndB=17939136;Parent=TRANS668;VarType=ShV;DupType=.
ch09	24132129	SNP482526	A	G	.	PASS	END=24132129;ChrB=ch09;StartB=17939156;EndB=17939156;Parent=TRANS668;VarType=ShV;DupType=.
ch09	24132151	SNP482527	A	G	.	PASS	END=24132151;ChrB=ch09;StartB=17939178;EndB=17939178;Parent=TRANS668;VarType=ShV;DupType=.
ch09	24132154	SNP482528	T	A	.	PASS	END=24132154;ChrB=ch09;StartB=17939181;EndB=17939181;Parent=TRANS668;VarType=ShV;DupType=.
ch09	24132289	SNP482529	T	C	.	PASS	END=24132289;ChrB=ch09;StartB=17939316;EndB=17939316;Parent=TRANS668;VarType=ShV;DupType=.
ch09	24132296	SNP482530	A	T	.	PASS	END=24132296;ChrB=ch09;StartB=17939323;EndB=17939323;Parent=TRANS668;VarType=ShV;DupType=.
ch09	24132300	DEL482531	TA	T	.	PASS	END=24132301;ChrB=ch09;StartB=17939327;EndB=17939327;Parent=TRANS668;VarType=ShV;DupType=.
ch09	24132317	SNP482532	G	A	.	PASS	END=24132317;ChrB=ch09;StartB=17939343;EndB=17939343;Parent=TRANS668;VarType=ShV;DupType=.
ch09	24132340	SNP482533	C	T	.	PASS	END=24132340;ChrB=ch09;StartB=17939366;EndB=17939366;Parent=TRANS668;VarType=ShV;DupType=.
ch09	24132369	SNP482534	C	A	.	PASS	END=24132369;ChrB=ch09;StartB=17939395;EndB=17939395;Parent=TRANS668;VarType=ShV;DupType=.
ch09	24132448	SNP482535	G	T	.	PASS	END=24132448;ChrB=ch09;StartB=17939474;EndB=17939474;Parent=TRANS668;VarType=ShV;DupType=.
ch09	24132449	SNP482536	A	G	.	PASS	END=24132449;ChrB=ch09;StartB=17939475;EndB=17939475;Parent=TRANS668;VarType=ShV;DupType=.
ch09	24132559	SNP482537	G	C	.	PASS	END=24132559;ChrB=ch09;StartB=17939585;EndB=17939585;Parent=TRANS668;VarType=ShV;DupType=.
ch09	24132636	SNP482538	A	G	.	PASS	END=24132636;ChrB=ch09;StartB=17939662;EndB=17939662;Parent=TRANS668;VarType=ShV;DupType=.
ch09	24132655	SNP482539	C	T	.	PASS	END=24132655;ChrB=ch09;StartB=17939681;EndB=17939681;Parent=TRANS668;VarType=ShV;DupType=.
ch09	24132661	SNP482540	G	A	.	PASS	END=24132661;ChrB=ch09;StartB=17939687;EndB=17939687;Parent=TRANS668;VarType=ShV;DupType=.
ch09	24132673	SNP482541	T	G	.	PASS	END=24132673;ChrB=ch09;StartB=17939699;EndB=17939699;Parent=TRANS668;VarType=ShV;DupType=.
ch09	24132676	SNP482542	C	A	.	PASS	END=24132676;ChrB=ch09;StartB=17939702;EndB=17939702;Parent=TRANS668;VarType=ShV;DupType=.
ch09	24132703	INS482543	T	TTA	.	PASS	END=24132703;ChrB=ch09;StartB=17939729;EndB=17939731;Parent=TRANS668;VarType=ShV;DupType=.
ch09	24132710	SNP482544	T	A	.	PASS	END=24132710;ChrB=ch09;StartB=17939738;EndB=17939738;Parent=TRANS668;VarType=ShV;DupType=.
ch09	24132722	SNP482545	A	G	.	PASS	END=24132722;ChrB=ch09;StartB=17939750;EndB=17939750;Parent=TRANS668;VarType=ShV;DupType=.
ch09	24132731	SNP482546	A	G	.	PASS	END=24132731;ChrB=ch09;StartB=17939759;EndB=17939759;Parent=TRANS668;VarType=ShV;DupType=.
ch09	24132765	SNP482547	A	G	.	PASS	END=24132765;ChrB=ch09;StartB=17939793;EndB=17939793;Parent=TRANS668;VarType=ShV;DupType=.
ch09	24132785	SNP482548	C	T	.	PASS	END=24132785;ChrB=ch09;StartB=17939813;EndB=17939813;Parent=TRANS668;VarType=ShV;DupType=.
ch09	24132798	SNP482549	C	T	.	PASS	END=24132798;ChrB=ch09;StartB=17939826;EndB=17939826;Parent=TRANS668;VarType=ShV;DupType=.
ch09	24132852	SNP482550	C	G	.	PASS	END=24132852;ChrB=ch09;StartB=17939880;EndB=17939880;Parent=TRANS668;VarType=ShV;DupType=.
ch09	24132895	SNP482551	G	A	.	PASS	END=24132895;ChrB=ch09;StartB=17939923;EndB=17939923;Parent=TRANS668;VarType=ShV;DupType=.
ch09	24132899	SNP482552	C	T	.	PASS	END=24132899;ChrB=ch09;StartB=17939927;EndB=17939927;Parent=TRANS668;VarType=ShV;DupType=.
ch09	24132916	INS482553	T	TTC	.	PASS	END=24132916;ChrB=ch09;StartB=17939944;EndB=17939946;Parent=TRANS668;VarType=ShV;DupType=.
ch09	24132925	SNP482554	C	A	.	PASS	END=24132925;ChrB=ch09;StartB=17939955;EndB=17939955;Parent=TRANS668;VarType=ShV;DupType=.
ch09	24132929	SNP482555	T	C	.	PASS	END=24132929;ChrB=ch09;StartB=17939959;EndB=17939959;Parent=TRANS668;VarType=ShV;DupType=.
ch09	24133061	SNP482556	T	C	.	PASS	END=24133061;ChrB=ch09;StartB=17940091;EndB=17940091;Parent=TRANS668;VarType=ShV;DupType=.
ch09	24133152	SNP482557	G	A	.	PASS	END=24133152;ChrB=ch09;StartB=17940182;EndB=17940182;Parent=TRANS668;VarType=ShV;DupType=.
ch09	24133182	SNP482558	A	G	.	PASS	END=24133182;ChrB=ch09;StartB=17940212;EndB=17940212;Parent=TRANS668;VarType=ShV;DupType=.
ch09	24133210	SNP482559	C	T	.	PASS	END=24133210;ChrB=ch09;StartB=17940240;EndB=17940240;Parent=TRANS668;VarType=ShV;DupType=.
ch09	24133218	SNP482560	A	C	.	PASS	END=24133218;ChrB=ch09;StartB=17940248;EndB=17940248;Parent=TRANS668;VarType=ShV;DupType=.
ch09	24133250	SNP482561	A	G	.	PASS	END=24133250;ChrB=ch09;StartB=17940280;EndB=17940280;Parent=TRANS668;VarType=ShV;DupType=.
ch09	24133256	SNP482562	A	C	.	PASS	END=24133256;ChrB=ch09;StartB=17940286;EndB=17940286;Parent=TRANS668;VarType=ShV;DupType=.
ch09	24133315	SNP482563	A	C	.	PASS	END=24133315;ChrB=ch09;StartB=17940345;EndB=17940345;Parent=TRANS668;VarType=ShV;DupType=.
ch09	24133320	DEL482564	CT	C	.	PASS	END=24133321;ChrB=ch09;StartB=17940350;EndB=17940350;Parent=TRANS668;VarType=ShV;DupType=.
ch09	24133334	SNP482565	T	C	.	PASS	END=24133334;ChrB=ch09;StartB=17940363;EndB=17940363;Parent=TRANS668;VarType=ShV;DupType=.
ch09	24133361	SNP482566	T	C	.	PASS	END=24133361;ChrB=ch09;StartB=17940390;EndB=17940390;Parent=TRANS668;VarType=ShV;DupType=.
ch09	24133374	SNP482567	T	C	.	PASS	END=24133374;ChrB=ch09;StartB=17940403;EndB=17940403;Parent=TRANS668;VarType=ShV;DupType=.
ch09	24133378	SNP482568	T	C	.	PASS	END=24133378;ChrB=ch09;StartB=17940407;EndB=17940407;Parent=TRANS668;VarType=ShV;DupType=.
ch09	24133438	SNP482569	C	T	.	PASS	END=24133438;ChrB=ch09;StartB=17940467;EndB=17940467;Parent=TRANS668;VarType=ShV;DupType=.
ch09	24133479	SNP482570	C	G	.	PASS	END=24133479;ChrB=ch09;StartB=17940508;EndB=17940508;Parent=TRANS668;VarType=ShV;DupType=.
ch09	24133485	SNP482571	A	C	.	PASS	END=24133485;ChrB=ch09;StartB=17940514;EndB=17940514;Parent=TRANS668;VarType=ShV;DupType=.
ch09	24133603	SNP482572	T	C	.	PASS	END=24133603;ChrB=ch09;StartB=17940632;EndB=17940632;Parent=TRANS668;VarType=ShV;DupType=.
ch09	24133654	SNP482573	T	C	.	PASS	END=24133654;ChrB=ch09;StartB=17940683;EndB=17940683;Parent=TRANS668;VarType=ShV;DupType=.
ch09	24133656	SNP482574	T	C	.	PASS	END=24133656;ChrB=ch09;StartB=17940685;EndB=17940685;Parent=TRANS668;VarType=ShV;DupType=.
ch09	24133671	SNP482575	T	C	.	PASS	END=24133671;ChrB=ch09;StartB=17940700;EndB=17940700;Parent=TRANS668;VarType=ShV;DupType=.
ch09	24133676	SNP482576	G	A	.	PASS	END=24133676;ChrB=ch09;StartB=17940705;EndB=17940705;Parent=TRANS668;VarType=ShV;DupType=.
ch09	24133711	SNP482577	A	C	.	PASS	END=24133711;ChrB=ch09;StartB=17940740;EndB=17940740;Parent=TRANS668;VarType=ShV;DupType=.
ch09	24133714	SNP482578	C	A	.	PASS	END=24133714;ChrB=ch09;StartB=17940743;EndB=17940743;Parent=TRANS668;VarType=ShV;DupType=.
ch09	24133804	SNP482579	G	T	.	PASS	END=24133804;ChrB=ch09;StartB=17940833;EndB=17940833;Parent=TRANS668;VarType=ShV;DupType=.
ch09	24133827	SNP482580	G	A	.	PASS	END=24133827;ChrB=ch09;StartB=17940856;EndB=17940856;Parent=TRANS668;VarType=ShV;DupType=.
ch09	24133828	SNP482581	G	C	.	PASS	END=24133828;ChrB=ch09;StartB=17940857;EndB=17940857;Parent=TRANS668;VarType=ShV;DupType=.
ch09	24133868	SNP482582	A	G	.	PASS	END=24133868;ChrB=ch09;StartB=17940897;EndB=17940897;Parent=TRANS668;VarType=ShV;DupType=.
ch09	24133869	SNP482583	C	T	.	PASS	END=24133869;ChrB=ch09;StartB=17940898;EndB=17940898;Parent=TRANS668;VarType=ShV;DupType=.
ch09	24133913	SNP482584	C	T	.	PASS	END=24133913;ChrB=ch09;StartB=17940942;EndB=17940942;Parent=TRANS668;VarType=ShV;DupType=.
ch09	24133930	SNP482585	G	A	.	PASS	END=24133930;ChrB=ch09;StartB=17940959;EndB=17940959;Parent=TRANS668;VarType=ShV;DupType=.
ch09	24133964	SNP482586	C	T	.	PASS	END=24133964;ChrB=ch09;StartB=17940993;EndB=17940993;Parent=TRANS668;VarType=ShV;DupType=.
ch09	24133978	SNP482587	T	C	.	PASS	END=24133978;ChrB=ch09;StartB=17941007;EndB=17941007;Parent=TRANS668;VarType=ShV;DupType=.
ch09	24134000	INS482588	C	CT	.	PASS	END=24134000;ChrB=ch09;StartB=17941029;EndB=17941030;Parent=TRANS668;VarType=ShV;DupType=.
ch09	24134090	SNP482589	A	G	.	PASS	END=24134090;ChrB=ch09;StartB=17941120;EndB=17941120;Parent=TRANS668;VarType=ShV;DupType=.
ch09	24134093	SNP482590	C	T	.	PASS	END=24134093;ChrB=ch09;StartB=17941123;EndB=17941123;Parent=TRANS668;VarType=ShV;DupType=.
ch09	24134103	SNP482591	G	T	.	PASS	END=24134103;ChrB=ch09;StartB=17941133;EndB=17941133;Parent=TRANS668;VarType=ShV;DupType=.
ch09	24134226	SNP482592	A	C	.	PASS	END=24134226;ChrB=ch09;StartB=17941256;EndB=17941256;Parent=TRANS668;VarType=ShV;DupType=.
ch09	24134228	SNP482593	C	T	.	PASS	END=24134228;ChrB=ch09;StartB=17941258;EndB=17941258;Parent=TRANS668;VarType=ShV;DupType=.
ch09	24134251	SNP482594	A	C	.	PASS	END=24134251;ChrB=ch09;StartB=17941281;EndB=17941281;Parent=TRANS668;VarType=ShV;DupType=.
ch09	24134261	SNP482595	T	C	.	PASS	END=24134261;ChrB=ch09;StartB=17941291;EndB=17941291;Parent=TRANS668;VarType=ShV;DupType=.
ch09	24134282	SNP482596	A	G	.	PASS	END=24134282;ChrB=ch09;StartB=17941312;EndB=17941312;Parent=TRANS668;VarType=ShV;DupType=.
ch09	24134286	SNP482597	C	A	.	PASS	END=24134286;ChrB=ch09;StartB=17941316;EndB=17941316;Parent=TRANS668;VarType=ShV;DupType=.
ch09	24134324	SNP482598	C	G	.	PASS	END=24134324;ChrB=ch09;StartB=17941354;EndB=17941354;Parent=TRANS668;VarType=ShV;DupType=.
ch09	24134341	SNP482599	G	T	.	PASS	END=24134341;ChrB=ch09;StartB=17941371;EndB=17941371;Parent=TRANS668;VarType=ShV;DupType=.
ch09	24134361	SNP482600	A	C	.	PASS	END=24134361;ChrB=ch09;StartB=17941391;EndB=17941391;Parent=TRANS668;VarType=ShV;DupType=.
ch09	24134388	SNP482601	A	G	.	PASS	END=24134388;ChrB=ch09;StartB=17941418;EndB=17941418;Parent=TRANS668;VarType=ShV;DupType=.
ch09	24134436	SNP482602	A	G	.	PASS	END=24134436;ChrB=ch09;StartB=17941466;EndB=17941466;Parent=TRANS668;VarType=ShV;DupType=.
ch09	24134479	SNP482603	G	A	.	PASS	END=24134479;ChrB=ch09;StartB=17941509;EndB=17941509;Parent=TRANS668;VarType=ShV;DupType=.
ch09	24134574	SNP482604	G	C	.	PASS	END=24134574;ChrB=ch09;StartB=17941604;EndB=17941604;Parent=TRANS668;VarType=ShV;DupType=.
ch09	24134621	SNP482605	G	T	.	PASS	END=24134621;ChrB=ch09;StartB=17941651;EndB=17941651;Parent=TRANS668;VarType=ShV;DupType=.
ch09	24134656	SNP482606	C	A	.	PASS	END=24134656;ChrB=ch09;StartB=17941686;EndB=17941686;Parent=TRANS668;VarType=ShV;DupType=.
ch09	24134764	SNP482607	C	A	.	PASS	END=24134764;ChrB=ch09;StartB=17941794;EndB=17941794;Parent=TRANS668;VarType=ShV;DupType=.
ch09	24134857	SNP482608	A	G	.	PASS	END=24134857;ChrB=ch09;StartB=17941887;EndB=17941887;Parent=TRANS668;VarType=ShV;DupType=.
ch09	24134883	SNP482609	A	T	.	PASS	END=24134883;ChrB=ch09;StartB=17941913;EndB=17941913;Parent=TRANS668;VarType=ShV;DupType=.
ch09	24134931	SNP482610	T	C	.	PASS	END=24134931;ChrB=ch09;StartB=17941961;EndB=17941961;Parent=TRANS668;VarType=ShV;DupType=.
ch09	24134933	SNP482611	G	A	.	PASS	END=24134933;ChrB=ch09;StartB=17941963;EndB=17941963;Parent=TRANS668;VarType=ShV;DupType=.
ch09	24134941	SNP482612	T	C	.	PASS	END=24134941;ChrB=ch09;StartB=17941971;EndB=17941971;Parent=TRANS668;VarType=ShV;DupType=.
ch09	24134948	SNP482613	C	T	.	PASS	END=24134948;ChrB=ch09;StartB=17941978;EndB=17941978;Parent=TRANS668;VarType=ShV;DupType=.
ch09	24134979	SNP482614	C	T	.	PASS	END=24134979;ChrB=ch09;StartB=17942009;EndB=17942009;Parent=TRANS668;VarType=ShV;DupType=.
ch09	24134992	SNP482615	G	A	.	PASS	END=24134992;ChrB=ch09;StartB=17942022;EndB=17942022;Parent=TRANS668;VarType=ShV;DupType=.
ch09	24134993	SNP482616	G	A	.	PASS	END=24134993;ChrB=ch09;StartB=17942023;EndB=17942023;Parent=TRANS668;VarType=ShV;DupType=.
ch09	24135060	SNP482617	C	A	.	PASS	END=24135060;ChrB=ch09;StartB=17942090;EndB=17942090;Parent=TRANS668;VarType=ShV;DupType=.
ch09	24135131	SNP482618	T	A	.	PASS	END=24135131;ChrB=ch09;StartB=17942161;EndB=17942161;Parent=TRANS668;VarType=ShV;DupType=.
ch09	24135137	SNP482619	C	T	.	PASS	END=24135137;ChrB=ch09;StartB=17942167;EndB=17942167;Parent=TRANS668;VarType=ShV;DupType=.
ch09	24135178	SNP482620	T	C	.	PASS	END=24135178;ChrB=ch09;StartB=17942208;EndB=17942208;Parent=TRANS668;VarType=ShV;DupType=.
ch09	24135215	SNP482621	T	C	.	PASS	END=24135215;ChrB=ch09;StartB=17942245;EndB=17942245;Parent=TRANS668;VarType=ShV;DupType=.
ch09	24135216	SNP482622	G	T	.	PASS	END=24135216;ChrB=ch09;StartB=17942246;EndB=17942246;Parent=TRANS668;VarType=ShV;DupType=.
ch09	24135252	SNP482623	A	C	.	PASS	END=24135252;ChrB=ch09;StartB=17942282;EndB=17942282;Parent=TRANS668;VarType=ShV;DupType=.
ch09	24135285	SNP482624	T	C	.	PASS	END=24135285;ChrB=ch09;StartB=17942315;EndB=17942315;Parent=TRANS668;VarType=ShV;DupType=.
ch09	24135337	SNP482625	A	G	.	PASS	END=24135337;ChrB=ch09;StartB=17942367;EndB=17942367;Parent=TRANS668;VarType=ShV;DupType=.
ch09	24135360	SNP482626	C	T	.	PASS	END=24135360;ChrB=ch09;StartB=17942390;EndB=17942390;Parent=TRANS668;VarType=ShV;DupType=.
ch09	24135402	SNP482627	C	T	.	PASS	END=24135402;ChrB=ch09;StartB=17942432;EndB=17942432;Parent=TRANS668;VarType=ShV;DupType=.
ch09	24135420	SNP482628	A	G	.	PASS	END=24135420;ChrB=ch09;StartB=17942450;EndB=17942450;Parent=TRANS668;VarType=ShV;DupType=.
ch09	24135426	SNP482629	A	G	.	PASS	END=24135426;ChrB=ch09;StartB=17942456;EndB=17942456;Parent=TRANS668;VarType=ShV;DupType=.
ch09	24135451	SNP482630	C	T	.	PASS	END=24135451;ChrB=ch09;StartB=17942481;EndB=17942481;Parent=TRANS668;VarType=ShV;DupType=.
ch09	24135519	SNP482631	A	C	.	PASS	END=24135519;ChrB=ch09;StartB=17942549;EndB=17942549;Parent=TRANS668;VarType=ShV;DupType=.
ch09	24135564	SNP482632	G	A	.	PASS	END=24135564;ChrB=ch09;StartB=17942594;EndB=17942594;Parent=TRANS668;VarType=ShV;DupType=.
ch09	24135585	SNP482633	T	C	.	PASS	END=24135585;ChrB=ch09;StartB=17942615;EndB=17942615;Parent=TRANS668;VarType=ShV;DupType=.
ch09	24135602	SNP482634	C	T	.	PASS	END=24135602;ChrB=ch09;StartB=17942632;EndB=17942632;Parent=TRANS668;VarType=ShV;DupType=.
ch09	24135608	SNP482635	G	A	.	PASS	END=24135608;ChrB=ch09;StartB=17942638;EndB=17942638;Parent=TRANS668;VarType=ShV;DupType=.
ch09	24135618	SNP482636	C	T	.	PASS	END=24135618;ChrB=ch09;StartB=17942648;EndB=17942648;Parent=TRANS668;VarType=ShV;DupType=.
ch09	24135622	SNP482637	A	G	.	PASS	END=24135622;ChrB=ch09;StartB=17942652;EndB=17942652;Parent=TRANS668;VarType=ShV;DupType=.
ch09	24135650	SNP482638	T	C	.	PASS	END=24135650;ChrB=ch09;StartB=17942680;EndB=17942680;Parent=TRANS668;VarType=ShV;DupType=.
ch09	24135658	SNP482639	C	A	.	PASS	END=24135658;ChrB=ch09;StartB=17942688;EndB=17942688;Parent=TRANS668;VarType=ShV;DupType=.
ch09	24135663	SNP482640	A	C	.	PASS	END=24135663;ChrB=ch09;StartB=17942693;EndB=17942693;Parent=TRANS668;VarType=ShV;DupType=.
ch09	24135790	SNP482641	A	T	.	PASS	END=24135790;ChrB=ch09;StartB=17942820;EndB=17942820;Parent=TRANS668;VarType=ShV;DupType=.
ch09	24135880	SNP482642	C	A	.	PASS	END=24135880;ChrB=ch09;StartB=17942910;EndB=17942910;Parent=TRANS668;VarType=ShV;DupType=.
ch09	24135881	SNP482643	T	C	.	PASS	END=24135881;ChrB=ch09;StartB=17942911;EndB=17942911;Parent=TRANS668;VarType=ShV;DupType=.
ch09	24135904	SNP482644	A	G	.	PASS	END=24135904;ChrB=ch09;StartB=17942934;EndB=17942934;Parent=TRANS668;VarType=ShV;DupType=.
ch09	24135988	SNP482645	C	T	.	PASS	END=24135988;ChrB=ch09;StartB=17943018;EndB=17943018;Parent=TRANS668;VarType=ShV;DupType=.
ch09	24136000	SNP482646	T	A	.	PASS	END=24136000;ChrB=ch09;StartB=17943030;EndB=17943030;Parent=TRANS668;VarType=ShV;DupType=.
ch09	24136046	SNP482647	G	T	.	PASS	END=24136046;ChrB=ch09;StartB=17943076;EndB=17943076;Parent=TRANS668;VarType=ShV;DupType=.
ch09	24136074	SNP482648	G	T	.	PASS	END=24136074;ChrB=ch09;StartB=17943104;EndB=17943104;Parent=TRANS668;VarType=ShV;DupType=.
ch09	24136092	SNP482649	T	G	.	PASS	END=24136092;ChrB=ch09;StartB=17943122;EndB=17943122;Parent=TRANS668;VarType=ShV;DupType=.
ch09	24136099	SNP482650	A	T	.	PASS	END=24136099;ChrB=ch09;StartB=17943129;EndB=17943129;Parent=TRANS668;VarType=ShV;DupType=.
ch09	24136103	SNP482651	C	A	.	PASS	END=24136103;ChrB=ch09;StartB=17943133;EndB=17943133;Parent=TRANS668;VarType=ShV;DupType=.
ch09	24136108	INS482652	T	TG	.	PASS	END=24136108;ChrB=ch09;StartB=17943138;EndB=17943139;Parent=TRANS668;VarType=ShV;DupType=.
ch09	24136149	DEL482653	TTTTGCTTCTA	T	.	PASS	END=24136159;ChrB=ch09;StartB=17943180;EndB=17943180;Parent=TRANS668;VarType=ShV;DupType=.
ch09	24136208	SNP482654	A	T	.	PASS	END=24136208;ChrB=ch09;StartB=17943229;EndB=17943229;Parent=TRANS668;VarType=ShV;DupType=.
ch09	24136233	SNP482655	A	G	.	PASS	END=24136233;ChrB=ch09;StartB=17943254;EndB=17943254;Parent=TRANS668;VarType=ShV;DupType=.
ch09	24136250	SNP482656	C	T	.	PASS	END=24136250;ChrB=ch09;StartB=17943271;EndB=17943271;Parent=TRANS668;VarType=ShV;DupType=.
ch09	24136268	SNP482657	C	T	.	PASS	END=24136268;ChrB=ch09;StartB=17943289;EndB=17943289;Parent=TRANS668;VarType=ShV;DupType=.
ch09	24136401	SNP482658	A	G	.	PASS	END=24136401;ChrB=ch09;StartB=17943422;EndB=17943422;Parent=TRANS668;VarType=ShV;DupType=.
ch09	24136410	INS482659	G	GT	.	PASS	END=24136410;ChrB=ch09;StartB=17943431;EndB=17943432;Parent=TRANS668;VarType=ShV;DupType=.
ch09	24136435	SNP482660	C	G	.	PASS	END=24136435;ChrB=ch09;StartB=17943457;EndB=17943457;Parent=TRANS668;VarType=ShV;DupType=.
ch09	24136467	SNP482661	A	T	.	PASS	END=24136467;ChrB=ch09;StartB=17943489;EndB=17943489;Parent=TRANS668;VarType=ShV;DupType=.
ch09	24136469	SNP482662	A	C	.	PASS	END=24136469;ChrB=ch09;StartB=17943491;EndB=17943491;Parent=TRANS668;VarType=ShV;DupType=.
ch09	24136476	SNP482663	A	G	.	PASS	END=24136476;ChrB=ch09;StartB=17943498;EndB=17943498;Parent=TRANS668;VarType=ShV;DupType=.
ch09	24136506	DEL482664	AC	A	.	PASS	END=24136507;ChrB=ch09;StartB=17943528;EndB=17943528;Parent=TRANS668;VarType=ShV;DupType=.
ch09	24136512	SNP482665	C	T	.	PASS	END=24136512;ChrB=ch09;StartB=17943533;EndB=17943533;Parent=TRANS668;VarType=ShV;DupType=.
ch09	24136531	SNP482666	T	A	.	PASS	END=24136531;ChrB=ch09;StartB=17943552;EndB=17943552;Parent=TRANS668;VarType=ShV;DupType=.
ch09	24136567	SNP482667	A	G	.	PASS	END=24136567;ChrB=ch09;StartB=17943588;EndB=17943588;Parent=TRANS668;VarType=ShV;DupType=.
ch09	24136585	SNP482668	T	A	.	PASS	END=24136585;ChrB=ch09;StartB=17943606;EndB=17943606;Parent=TRANS668;VarType=ShV;DupType=.
ch09	24136600	SNP482669	T	C	.	PASS	END=24136600;ChrB=ch09;StartB=17943621;EndB=17943621;Parent=TRANS668;VarType=ShV;DupType=.
ch09	24136612	SNP482670	C	A	.	PASS	END=24136612;ChrB=ch09;StartB=17943633;EndB=17943633;Parent=TRANS668;VarType=ShV;DupType=.
ch09	24136690	SNP482671	G	T	.	PASS	END=24136690;ChrB=ch09;StartB=17943711;EndB=17943711;Parent=TRANS668;VarType=ShV;DupType=.
ch09	24136725	DEL482672	AT	A	.	PASS	END=24136726;ChrB=ch09;StartB=17943746;EndB=17943746;Parent=TRANS668;VarType=ShV;DupType=.
ch09	24136776	SNP482673	A	G	.	PASS	END=24136776;ChrB=ch09;StartB=17943796;EndB=17943796;Parent=TRANS668;VarType=ShV;DupType=.
ch09	24136872	SNP482674	A	G	.	PASS	END=24136872;ChrB=ch09;StartB=17943892;EndB=17943892;Parent=TRANS668;VarType=ShV;DupType=.
ch09	24136881	SNP482675	G	T	.	PASS	END=24136881;ChrB=ch09;StartB=17943901;EndB=17943901;Parent=TRANS668;VarType=ShV;DupType=.
ch09	24136884	SNP482676	A	T	.	PASS	END=24136884;ChrB=ch09;StartB=17943904;EndB=17943904;Parent=TRANS668;VarType=ShV;DupType=.
ch09	24136914	SNP482677	A	T	.	PASS	END=24136914;ChrB=ch09;StartB=17943934;EndB=17943934;Parent=TRANS668;VarType=ShV;DupType=.
ch09	24136925	SNP482678	A	G	.	PASS	END=24136925;ChrB=ch09;StartB=17943945;EndB=17943945;Parent=TRANS668;VarType=ShV;DupType=.
ch09	24136958	SNP482679	C	T	.	PASS	END=24136958;ChrB=ch09;StartB=17943978;EndB=17943978;Parent=TRANS668;VarType=ShV;DupType=.
ch09	24137063	SNP482680	G	T	.	PASS	END=24137063;ChrB=ch09;StartB=17944083;EndB=17944083;Parent=TRANS668;VarType=ShV;DupType=.
ch09	24137112	SNP482681	T	A	.	PASS	END=24137112;ChrB=ch09;StartB=17944132;EndB=17944132;Parent=TRANS668;VarType=ShV;DupType=.
ch09	24137156	SNP482682	A	G	.	PASS	END=24137156;ChrB=ch09;StartB=17944176;EndB=17944176;Parent=TRANS668;VarType=ShV;DupType=.
ch09	24137178	SNP482683	C	A	.	PASS	END=24137178;ChrB=ch09;StartB=17944198;EndB=17944198;Parent=TRANS668;VarType=ShV;DupType=.
ch09	24137190	SNP482684	A	T	.	PASS	END=24137190;ChrB=ch09;StartB=17944210;EndB=17944210;Parent=TRANS668;VarType=ShV;DupType=.
ch09	24137237	SNP482685	A	C	.	PASS	END=24137237;ChrB=ch09;StartB=17944257;EndB=17944257;Parent=TRANS668;VarType=ShV;DupType=.
ch09	24137265	DEL482686	TC	T	.	PASS	END=24137266;ChrB=ch09;StartB=17944285;EndB=17944285;Parent=TRANS668;VarType=ShV;DupType=.
ch09	24137343	SNP482687	T	C	.	PASS	END=24137343;ChrB=ch09;StartB=17944362;EndB=17944362;Parent=TRANS668;VarType=ShV;DupType=.
ch09	24137374	SNP482688	G	A	.	PASS	END=24137374;ChrB=ch09;StartB=17944393;EndB=17944393;Parent=TRANS668;VarType=ShV;DupType=.
ch09	24137384	DEL482689	CGT	C	.	PASS	END=24137386;ChrB=ch09;StartB=17944403;EndB=17944403;Parent=TRANS668;VarType=ShV;DupType=.
ch09	24137387	SNP482690	T	A	.	PASS	END=24137387;ChrB=ch09;StartB=17944404;EndB=17944404;Parent=TRANS668;VarType=ShV;DupType=.
ch09	24137393	SNP482691	T	C	.	PASS	END=24137393;ChrB=ch09;StartB=17944410;EndB=17944410;Parent=TRANS668;VarType=ShV;DupType=.
ch09	24137425	DEL482692	AG	A	.	PASS	END=24137426;ChrB=ch09;StartB=17944442;EndB=17944442;Parent=TRANS668;VarType=ShV;DupType=.
ch09	24137431	SNP482693	T	C	.	PASS	END=24137431;ChrB=ch09;StartB=17944447;EndB=17944447;Parent=TRANS668;VarType=ShV;DupType=.
ch09	24137472	SNP482694	T	C	.	PASS	END=24137472;ChrB=ch09;StartB=17944488;EndB=17944488;Parent=TRANS668;VarType=ShV;DupType=.
ch09	24137476	SNP482695	C	A	.	PASS	END=24137476;ChrB=ch09;StartB=17944492;EndB=17944492;Parent=TRANS668;VarType=ShV;DupType=.
ch09	24137509	SNP482696	G	A	.	PASS	END=24137509;ChrB=ch09;StartB=17944525;EndB=17944525;Parent=TRANS668;VarType=ShV;DupType=.
ch09	24137532	SNP482697	T	A	.	PASS	END=24137532;ChrB=ch09;StartB=17944548;EndB=17944548;Parent=TRANS668;VarType=ShV;DupType=.
ch09	24137538	DEL482698	TA	T	.	PASS	END=24137539;ChrB=ch09;StartB=17944554;EndB=17944554;Parent=TRANS668;VarType=ShV;DupType=.
ch09	24137541	SNP482699	C	T	.	PASS	END=24137541;ChrB=ch09;StartB=17944556;EndB=17944556;Parent=TRANS668;VarType=ShV;DupType=.
ch09	24137549	SNP482700	A	G	.	PASS	END=24137549;ChrB=ch09;StartB=17944564;EndB=17944564;Parent=TRANS668;VarType=ShV;DupType=.
ch09	24137614	SNP482701	T	G	.	PASS	END=24137614;ChrB=ch09;StartB=17944629;EndB=17944629;Parent=TRANS668;VarType=ShV;DupType=.
ch09	24137623	SNP482702	A	T	.	PASS	END=24137623;ChrB=ch09;StartB=17944638;EndB=17944638;Parent=TRANS668;VarType=ShV;DupType=.
ch09	24137626	SNP482703	A	C	.	PASS	END=24137626;ChrB=ch09;StartB=17944641;EndB=17944641;Parent=TRANS668;VarType=ShV;DupType=.
ch09	24137642	SNP482704	G	A	.	PASS	END=24137642;ChrB=ch09;StartB=17944657;EndB=17944657;Parent=TRANS668;VarType=ShV;DupType=.
ch09	24137647	SNP482705	T	C	.	PASS	END=24137647;ChrB=ch09;StartB=17944662;EndB=17944662;Parent=TRANS668;VarType=ShV;DupType=.
ch09	24137650	SNP482706	A	G	.	PASS	END=24137650;ChrB=ch09;StartB=17944665;EndB=17944665;Parent=TRANS668;VarType=ShV;DupType=.
ch09	24137661	SNP482707	T	C	.	PASS	END=24137661;ChrB=ch09;StartB=17944676;EndB=17944676;Parent=TRANS668;VarType=ShV;DupType=.
ch09	24137662	SNP482708	A	G	.	PASS	END=24137662;ChrB=ch09;StartB=17944677;EndB=17944677;Parent=TRANS668;VarType=ShV;DupType=.
ch09	24137701	SNP482709	T	C	.	PASS	END=24137701;ChrB=ch09;StartB=17944716;EndB=17944716;Parent=TRANS668;VarType=ShV;DupType=.
ch09	24137735	SNP482710	A	G	.	PASS	END=24137735;ChrB=ch09;StartB=17944750;EndB=17944750;Parent=TRANS668;VarType=ShV;DupType=.
ch09	24137737	SNP482711	C	A	.	PASS	END=24137737;ChrB=ch09;StartB=17944752;EndB=17944752;Parent=TRANS668;VarType=ShV;DupType=.
ch09	24137763	SNP482712	A	T	.	PASS	END=24137763;ChrB=ch09;StartB=17944778;EndB=17944778;Parent=TRANS668;VarType=ShV;DupType=.
ch09	24137935	SNP482713	A	G	.	PASS	END=24137935;ChrB=ch09;StartB=17944950;EndB=17944950;Parent=TRANS668;VarType=ShV;DupType=.
ch09	24138035	SNP482714	G	A	.	PASS	END=24138035;ChrB=ch09;StartB=17945050;EndB=17945050;Parent=TRANS668;VarType=ShV;DupType=.
ch09	24138045	SNP482715	G	C	.	PASS	END=24138045;ChrB=ch09;StartB=17945060;EndB=17945060;Parent=TRANS668;VarType=ShV;DupType=.
ch09	24138048	SNP482716	T	G	.	PASS	END=24138048;ChrB=ch09;StartB=17945063;EndB=17945063;Parent=TRANS668;VarType=ShV;DupType=.
ch09	24138061	SNP482717	T	C	.	PASS	END=24138061;ChrB=ch09;StartB=17945076;EndB=17945076;Parent=TRANS668;VarType=ShV;DupType=.
ch09	24138116	DEL482718	GAT	G	.	PASS	END=24138118;ChrB=ch09;StartB=17945131;EndB=17945131;Parent=TRANS668;VarType=ShV;DupType=.
ch09	24138179	SNP482719	A	T	.	PASS	END=24138179;ChrB=ch09;StartB=17945192;EndB=17945192;Parent=TRANS668;VarType=ShV;DupType=.
ch09	24138187	SNP482720	C	T	.	PASS	END=24138187;ChrB=ch09;StartB=17945200;EndB=17945200;Parent=TRANS668;VarType=ShV;DupType=.
ch09	24138206	SNP482721	A	G	.	PASS	END=24138206;ChrB=ch09;StartB=17945219;EndB=17945219;Parent=TRANS668;VarType=ShV;DupType=.
ch09	24138250	SNP482722	G	T	.	PASS	END=24138250;ChrB=ch09;StartB=17945263;EndB=17945263;Parent=TRANS668;VarType=ShV;DupType=.
ch09	24138265	INS482723	A	AGTCCTTTGCTTGCGGGGACCAG	.	PASS	END=24138265;ChrB=ch09;StartB=17945278;EndB=17945300;Parent=TRANS668;VarType=ShV;DupType=.
ch09	24138302	SNP482724	C	A	.	PASS	END=24138302;ChrB=ch09;StartB=17945337;EndB=17945337;Parent=TRANS668;VarType=ShV;DupType=.
ch09	24138309	SNP482725	T	A	.	PASS	END=24138309;ChrB=ch09;StartB=17945344;EndB=17945344;Parent=TRANS668;VarType=ShV;DupType=.
ch09	24138317	SNP482726	C	T	.	PASS	END=24138317;ChrB=ch09;StartB=17945352;EndB=17945352;Parent=TRANS668;VarType=ShV;DupType=.
ch09	24138326	DEL482727	GA	G	.	PASS	END=24138327;ChrB=ch09;StartB=17945361;EndB=17945361;Parent=TRANS668;VarType=ShV;DupType=.
ch09	24138345	SNP482728	A	G	.	PASS	END=24138345;ChrB=ch09;StartB=17945379;EndB=17945379;Parent=TRANS668;VarType=ShV;DupType=.
ch09	24138351	SNP482729	A	G	.	PASS	END=24138351;ChrB=ch09;StartB=17945385;EndB=17945385;Parent=TRANS668;VarType=ShV;DupType=.
ch09	24138427	SNP482730	C	A	.	PASS	END=24138427;ChrB=ch09;StartB=17945461;EndB=17945461;Parent=TRANS668;VarType=ShV;DupType=.
ch09	24138485	SNP482731	C	T	.	PASS	END=24138485;ChrB=ch09;StartB=17945519;EndB=17945519;Parent=TRANS668;VarType=ShV;DupType=.
ch09	24138495	SNP482732	A	G	.	PASS	END=24138495;ChrB=ch09;StartB=17945529;EndB=17945529;Parent=TRANS668;VarType=ShV;DupType=.
ch09	24138503	SNP482733	A	G	.	PASS	END=24138503;ChrB=ch09;StartB=17945537;EndB=17945537;Parent=TRANS668;VarType=ShV;DupType=.
ch09	24138509	SNP482734	A	G	.	PASS	END=24138509;ChrB=ch09;StartB=17945543;EndB=17945543;Parent=TRANS668;VarType=ShV;DupType=.
ch09	24138531	SNP482735	A	G	.	PASS	END=24138531;ChrB=ch09;StartB=17945565;EndB=17945565;Parent=TRANS668;VarType=ShV;DupType=.
ch09	24138537	SNP482736	A	G	.	PASS	END=24138537;ChrB=ch09;StartB=17945571;EndB=17945571;Parent=TRANS668;VarType=ShV;DupType=.
ch09	24138562	SNP482737	T	G	.	PASS	END=24138562;ChrB=ch09;StartB=17945596;EndB=17945596;Parent=TRANS668;VarType=ShV;DupType=.
ch09	24138637	SNP482738	T	C	.	PASS	END=24138637;ChrB=ch09;StartB=17945671;EndB=17945671;Parent=TRANS668;VarType=ShV;DupType=.
ch09	24138659	SNP482739	G	A	.	PASS	END=24138659;ChrB=ch09;StartB=17945693;EndB=17945693;Parent=TRANS668;VarType=ShV;DupType=.
ch09	24138668	SNP482740	T	C	.	PASS	END=24138668;ChrB=ch09;StartB=17945702;EndB=17945702;Parent=TRANS668;VarType=ShV;DupType=.
ch09	24138677	SNP482741	T	A	.	PASS	END=24138677;ChrB=ch09;StartB=17945711;EndB=17945711;Parent=TRANS668;VarType=ShV;DupType=.
ch09	24138680	SNP482742	G	C	.	PASS	END=24138680;ChrB=ch09;StartB=17945714;EndB=17945714;Parent=TRANS668;VarType=ShV;DupType=.
ch09	24138688	SNP482743	C	T	.	PASS	END=24138688;ChrB=ch09;StartB=17945722;EndB=17945722;Parent=TRANS668;VarType=ShV;DupType=.
ch09	24138713	INS482744	A	AC	.	PASS	END=24138713;ChrB=ch09;StartB=17945747;EndB=17945748;Parent=TRANS668;VarType=ShV;DupType=.
ch09	24138771	INS482745	C	CT	.	PASS	END=24138771;ChrB=ch09;StartB=17945806;EndB=17945807;Parent=TRANS668;VarType=ShV;DupType=.
ch09	24138784	SNP482746	C	T	.	PASS	END=24138784;ChrB=ch09;StartB=17945820;EndB=17945820;Parent=TRANS668;VarType=ShV;DupType=.
ch09	24138787	SNP482747	C	A	.	PASS	END=24138787;ChrB=ch09;StartB=17945823;EndB=17945823;Parent=TRANS668;VarType=ShV;DupType=.
ch09	24138789	SNP482748	T	C	.	PASS	END=24138789;ChrB=ch09;StartB=17945825;EndB=17945825;Parent=TRANS668;VarType=ShV;DupType=.
ch09	24138863	SNP482749	T	C	.	PASS	END=24138863;ChrB=ch09;StartB=17945899;EndB=17945899;Parent=TRANS668;VarType=ShV;DupType=.
ch09	24138864	SNP482750	T	C	.	PASS	END=24138864;ChrB=ch09;StartB=17945900;EndB=17945900;Parent=TRANS668;VarType=ShV;DupType=.
ch09	24138885	DEL482751	TTTATTTAAC	T	.	PASS	END=24138894;ChrB=ch09;StartB=17945921;EndB=17945921;Parent=TRANS668;VarType=ShV;DupType=.
ch09	24138905	SNP482752	A	G	.	PASS	END=24138905;ChrB=ch09;StartB=17945932;EndB=17945932;Parent=TRANS668;VarType=ShV;DupType=.
ch09	24138952	SNP482753	T	C	.	PASS	END=24138952;ChrB=ch09;StartB=17945979;EndB=17945979;Parent=TRANS668;VarType=ShV;DupType=.
ch09	24138965	SNP482754	A	T	.	PASS	END=24138965;ChrB=ch09;StartB=17945992;EndB=17945992;Parent=TRANS668;VarType=ShV;DupType=.
ch09	24139001	SNP482755	A	T	.	PASS	END=24139001;ChrB=ch09;StartB=17946028;EndB=17946028;Parent=TRANS668;VarType=ShV;DupType=.
ch09	24139021	SNP482756	T	C	.	PASS	END=24139021;ChrB=ch09;StartB=17946048;EndB=17946048;Parent=TRANS668;VarType=ShV;DupType=.
ch09	24139033	SNP482757	T	C	.	PASS	END=24139033;ChrB=ch09;StartB=17946060;EndB=17946060;Parent=TRANS668;VarType=ShV;DupType=.
ch09	24139066	SNP482758	A	G	.	PASS	END=24139066;ChrB=ch09;StartB=17946093;EndB=17946093;Parent=TRANS668;VarType=ShV;DupType=.
ch09	24139070	SNP482759	T	C	.	PASS	END=24139070;ChrB=ch09;StartB=17946097;EndB=17946097;Parent=TRANS668;VarType=ShV;DupType=.
ch09	24139116	SNP482760	C	T	.	PASS	END=24139116;ChrB=ch09;StartB=17946143;EndB=17946143;Parent=TRANS668;VarType=ShV;DupType=.
ch09	24139118	SNP482761	C	G	.	PASS	END=24139118;ChrB=ch09;StartB=17946145;EndB=17946145;Parent=TRANS668;VarType=ShV;DupType=.
ch09	24139224	SNP482762	A	C	.	PASS	END=24139224;ChrB=ch09;StartB=17946251;EndB=17946251;Parent=TRANS668;VarType=ShV;DupType=.
ch09	24139277	SNP482763	T	A	.	PASS	END=24139277;ChrB=ch09;StartB=17946304;EndB=17946304;Parent=TRANS668;VarType=ShV;DupType=.
ch09	24139290	SNP482764	T	C	.	PASS	END=24139290;ChrB=ch09;StartB=17946317;EndB=17946317;Parent=TRANS668;VarType=ShV;DupType=.
ch09	24139291	SNP482765	C	T	.	PASS	END=24139291;ChrB=ch09;StartB=17946318;EndB=17946318;Parent=TRANS668;VarType=ShV;DupType=.
ch09	24139293	SNP482766	A	C	.	PASS	END=24139293;ChrB=ch09;StartB=17946320;EndB=17946320;Parent=TRANS668;VarType=ShV;DupType=.
ch09	24139327	SNP482767	A	T	.	PASS	END=24139327;ChrB=ch09;StartB=17946354;EndB=17946354;Parent=TRANS668;VarType=ShV;DupType=.
ch09	24139424	SNP482768	T	C	.	PASS	END=24139424;ChrB=ch09;StartB=17946451;EndB=17946451;Parent=TRANS668;VarType=ShV;DupType=.
ch09	24139516	SNP482769	A	T	.	PASS	END=24139516;ChrB=ch09;StartB=17946543;EndB=17946543;Parent=TRANS668;VarType=ShV;DupType=.
ch09	24139578	SNP482770	C	T	.	PASS	END=24139578;ChrB=ch09;StartB=17946605;EndB=17946605;Parent=TRANS668;VarType=ShV;DupType=.
ch09	24139584	SNP482771	A	C	.	PASS	END=24139584;ChrB=ch09;StartB=17946611;EndB=17946611;Parent=TRANS668;VarType=ShV;DupType=.
ch09	24139585	SNP482772	C	A	.	PASS	END=24139585;ChrB=ch09;StartB=17946612;EndB=17946612;Parent=TRANS668;VarType=ShV;DupType=.
ch09	24139586	SNP482773	T	A	.	PASS	END=24139586;ChrB=ch09;StartB=17946613;EndB=17946613;Parent=TRANS668;VarType=ShV;DupType=.
ch09	24139638	SNP482774	T	C	.	PASS	END=24139638;ChrB=ch09;StartB=17946665;EndB=17946665;Parent=TRANS668;VarType=ShV;DupType=.
ch09	24139660	SNP482775	G	C	.	PASS	END=24139660;ChrB=ch09;StartB=17946687;EndB=17946687;Parent=TRANS668;VarType=ShV;DupType=.
ch09	24139682	SNP482776	T	C	.	PASS	END=24139682;ChrB=ch09;StartB=17946709;EndB=17946709;Parent=TRANS668;VarType=ShV;DupType=.
ch09	24139697	SNP482777	T	C	.	PASS	END=24139697;ChrB=ch09;StartB=17946724;EndB=17946724;Parent=TRANS668;VarType=ShV;DupType=.
ch09	24139723	SNP482778	T	A	.	PASS	END=24139723;ChrB=ch09;StartB=17946750;EndB=17946750;Parent=TRANS668;VarType=ShV;DupType=.
ch09	24139731	SNP482779	T	C	.	PASS	END=24139731;ChrB=ch09;StartB=17946758;EndB=17946758;Parent=TRANS668;VarType=ShV;DupType=.
ch09	24139770	SNP482780	T	C	.	PASS	END=24139770;ChrB=ch09;StartB=17946797;EndB=17946797;Parent=TRANS668;VarType=ShV;DupType=.
ch09	24139824	SNP482781	G	A	.	PASS	END=24139824;ChrB=ch09;StartB=17946851;EndB=17946851;Parent=TRANS668;VarType=ShV;DupType=.
ch09	24139874	SNP482782	A	G	.	PASS	END=24139874;ChrB=ch09;StartB=17946901;EndB=17946901;Parent=TRANS668;VarType=ShV;DupType=.
ch09	24139892	DEL482783	GTT	G	.	PASS	END=24139894;ChrB=ch09;StartB=17946919;EndB=17946919;Parent=TRANS668;VarType=ShV;DupType=.
ch09	24139909	SNP482784	C	A	.	PASS	END=24139909;ChrB=ch09;StartB=17946934;EndB=17946934;Parent=TRANS668;VarType=ShV;DupType=.
ch09	24139911	SNP482785	T	G	.	PASS	END=24139911;ChrB=ch09;StartB=17946936;EndB=17946936;Parent=TRANS668;VarType=ShV;DupType=.
ch09	24139912	SNP482786	G	A	.	PASS	END=24139912;ChrB=ch09;StartB=17946937;EndB=17946937;Parent=TRANS668;VarType=ShV;DupType=.
ch09	24139951	SNP482787	T	C	.	PASS	END=24139951;ChrB=ch09;StartB=17946976;EndB=17946976;Parent=TRANS668;VarType=ShV;DupType=.
ch09	24139965	DEL482788	AT	A	.	PASS	END=24139966;ChrB=ch09;StartB=17946990;EndB=17946990;Parent=TRANS668;VarType=ShV;DupType=.
ch09	24139991	SNP482789	C	T	.	PASS	END=24139991;ChrB=ch09;StartB=17947015;EndB=17947015;Parent=TRANS668;VarType=ShV;DupType=.
ch09	24140038	SNP482790	C	A	.	PASS	END=24140038;ChrB=ch09;StartB=17947062;EndB=17947062;Parent=TRANS668;VarType=ShV;DupType=.
ch09	24140039	SNP482791	G	A	.	PASS	END=24140039;ChrB=ch09;StartB=17947063;EndB=17947063;Parent=TRANS668;VarType=ShV;DupType=.
ch09	24140055	SNP482792	T	C	.	PASS	END=24140055;ChrB=ch09;StartB=17947079;EndB=17947079;Parent=TRANS668;VarType=ShV;DupType=.
ch09	24140058	DEL482793	CA	C	.	PASS	END=24140059;ChrB=ch09;StartB=17947082;EndB=17947082;Parent=TRANS668;VarType=ShV;DupType=.
ch09	24140095	SNP482794	A	G	.	PASS	END=24140095;ChrB=ch09;StartB=17947118;EndB=17947118;Parent=TRANS668;VarType=ShV;DupType=.
ch09	24140110	SNP482795	T	A	.	PASS	END=24140110;ChrB=ch09;StartB=17947133;EndB=17947133;Parent=TRANS668;VarType=ShV;DupType=.
ch09	24140204	SNP482796	G	T	.	PASS	END=24140204;ChrB=ch09;StartB=17947227;EndB=17947227;Parent=TRANS668;VarType=ShV;DupType=.
ch09	24140248	SNP482797	T	A	.	PASS	END=24140248;ChrB=ch09;StartB=17947271;EndB=17947271;Parent=TRANS668;VarType=ShV;DupType=.
ch09	24140259	SNP482798	A	G	.	PASS	END=24140259;ChrB=ch09;StartB=17947282;EndB=17947282;Parent=TRANS668;VarType=ShV;DupType=.
ch09	24140373	SNP482799	C	T	.	PASS	END=24140373;ChrB=ch09;StartB=17947396;EndB=17947396;Parent=TRANS668;VarType=ShV;DupType=.
ch09	24140429	INS482800	G	GA	.	PASS	END=24140429;ChrB=ch09;StartB=17947452;EndB=17947453;Parent=TRANS668;VarType=ShV;DupType=.
ch09	24140491	SNP482801	C	T	.	PASS	END=24140491;ChrB=ch09;StartB=17947515;EndB=17947515;Parent=TRANS668;VarType=ShV;DupType=.
ch09	24140527	SNP482802	T	G	.	PASS	END=24140527;ChrB=ch09;StartB=17947551;EndB=17947551;Parent=TRANS668;VarType=ShV;DupType=.
ch09	24140548	SNP482803	C	T	.	PASS	END=24140548;ChrB=ch09;StartB=17947572;EndB=17947572;Parent=TRANS668;VarType=ShV;DupType=.
ch09	24140568	INS482804	A	ATATAG	.	PASS	END=24140568;ChrB=ch09;StartB=17947592;EndB=17947597;Parent=TRANS668;VarType=ShV;DupType=.
ch09	24140578	INS482805	A	AT	.	PASS	END=24140578;ChrB=ch09;StartB=17947607;EndB=17947608;Parent=TRANS668;VarType=ShV;DupType=.
ch09	24140602	INS482806	A	AGTCTGTT	.	PASS	END=24140602;ChrB=ch09;StartB=17947632;EndB=17947639;Parent=TRANS668;VarType=ShV;DupType=.
ch09	24140603	SNP482807	A	T	.	PASS	END=24140603;ChrB=ch09;StartB=17947640;EndB=17947640;Parent=TRANS668;VarType=ShV;DupType=.
ch09	24140641	SNP482808	A	G	.	PASS	END=24140641;ChrB=ch09;StartB=17947678;EndB=17947678;Parent=TRANS668;VarType=ShV;DupType=.
ch09	24140715	SNP482809	C	T	.	PASS	END=24140715;ChrB=ch09;StartB=17947752;EndB=17947752;Parent=TRANS668;VarType=ShV;DupType=.
ch09	24140719	SNP482810	G	C	.	PASS	END=24140719;ChrB=ch09;StartB=17947756;EndB=17947756;Parent=TRANS668;VarType=ShV;DupType=.
ch09	24140751	SNP482811	T	C	.	PASS	END=24140751;ChrB=ch09;StartB=17947788;EndB=17947788;Parent=TRANS668;VarType=ShV;DupType=.
ch09	24140808	HDR1340	N	<HDR>	.	PASS	END=24140857;ChrB=ch09;StartB=17947845;EndB=17947920;Parent=TRANS668;VarType=ShV;DupType=.
ch09	24140858	TRANSAL3033	N	<TRANSAL>	.	PASS	END=24142367;ChrB=ch09;StartB=17947921;EndB=17949424;Parent=TRANS668;VarType=.;DupType=.
ch09	24140898	SNP482812	A	C	.	PASS	END=24140898;ChrB=ch09;StartB=17947961;EndB=17947961;Parent=TRANS668;VarType=ShV;DupType=.
ch09	24141043	SNP482813	A	G	.	PASS	END=24141043;ChrB=ch09;StartB=17948106;EndB=17948106;Parent=TRANS668;VarType=ShV;DupType=.
ch09	24141117	SNP482814	A	T	.	PASS	END=24141117;ChrB=ch09;StartB=17948180;EndB=17948180;Parent=TRANS668;VarType=ShV;DupType=.
ch09	24141174	SNP482815	A	G	.	PASS	END=24141174;ChrB=ch09;StartB=17948237;EndB=17948237;Parent=TRANS668;VarType=ShV;DupType=.
ch09	24141210	SNP482816	C	T	.	PASS	END=24141210;ChrB=ch09;StartB=17948273;EndB=17948273;Parent=TRANS668;VarType=ShV;DupType=.
ch09	24141379	SNP482817	C	T	.	PASS	END=24141379;ChrB=ch09;StartB=17948442;EndB=17948442;Parent=TRANS668;VarType=ShV;DupType=.
ch09	24141437	SNP482818	T	C	.	PASS	END=24141437;ChrB=ch09;StartB=17948500;EndB=17948500;Parent=TRANS668;VarType=ShV;DupType=.
ch09	24141488	SNP482819	A	T	.	PASS	END=24141488;ChrB=ch09;StartB=17948551;EndB=17948551;Parent=TRANS668;VarType=ShV;DupType=.
ch09	24141535	DEL482820	TTTAAA	T	.	PASS	END=24141540;ChrB=ch09;StartB=17948598;EndB=17948598;Parent=TRANS668;VarType=ShV;DupType=.
ch09	24141545	SNP482821	T	A	.	PASS	END=24141545;ChrB=ch09;StartB=17948603;EndB=17948603;Parent=TRANS668;VarType=ShV;DupType=.
ch09	24141546	SNP482822	G	T	.	PASS	END=24141546;ChrB=ch09;StartB=17948604;EndB=17948604;Parent=TRANS668;VarType=ShV;DupType=.
ch09	24141552	SNP482823	C	G	.	PASS	END=24141552;ChrB=ch09;StartB=17948610;EndB=17948610;Parent=TRANS668;VarType=ShV;DupType=.
ch09	24141558	SNP482824	A	G	.	PASS	END=24141558;ChrB=ch09;StartB=17948616;EndB=17948616;Parent=TRANS668;VarType=ShV;DupType=.
ch09	24141565	SNP482825	G	T	.	PASS	END=24141565;ChrB=ch09;StartB=17948623;EndB=17948623;Parent=TRANS668;VarType=ShV;DupType=.
ch09	24141574	SNP482826	T	C	.	PASS	END=24141574;ChrB=ch09;StartB=17948632;EndB=17948632;Parent=TRANS668;VarType=ShV;DupType=.
ch09	24141643	SNP482827	C	T	.	PASS	END=24141643;ChrB=ch09;StartB=17948701;EndB=17948701;Parent=TRANS668;VarType=ShV;DupType=.
ch09	24141645	SNP482828	A	T	.	PASS	END=24141645;ChrB=ch09;StartB=17948703;EndB=17948703;Parent=TRANS668;VarType=ShV;DupType=.
ch09	24141661	SNP482829	C	T	.	PASS	END=24141661;ChrB=ch09;StartB=17948719;EndB=17948719;Parent=TRANS668;VarType=ShV;DupType=.
ch09	24141675	SNP482830	A	G	.	PASS	END=24141675;ChrB=ch09;StartB=17948733;EndB=17948733;Parent=TRANS668;VarType=ShV;DupType=.
ch09	24141679	SNP482831	C	A	.	PASS	END=24141679;ChrB=ch09;StartB=17948737;EndB=17948737;Parent=TRANS668;VarType=ShV;DupType=.
ch09	24141719	SNP482832	C	T	.	PASS	END=24141719;ChrB=ch09;StartB=17948777;EndB=17948777;Parent=TRANS668;VarType=ShV;DupType=.
ch09	24141774	SNP482833	A	C	.	PASS	END=24141774;ChrB=ch09;StartB=17948832;EndB=17948832;Parent=TRANS668;VarType=ShV;DupType=.
ch09	24141801	DEL482834	TA	T	.	PASS	END=24141802;ChrB=ch09;StartB=17948859;EndB=17948859;Parent=TRANS668;VarType=ShV;DupType=.
ch09	24141803	SNP482835	A	C	.	PASS	END=24141803;ChrB=ch09;StartB=17948860;EndB=17948860;Parent=TRANS668;VarType=ShV;DupType=.
ch09	24141861	SNP482836	A	T	.	PASS	END=24141861;ChrB=ch09;StartB=17948918;EndB=17948918;Parent=TRANS668;VarType=ShV;DupType=.
ch09	24141862	SNP482837	A	T	.	PASS	END=24141862;ChrB=ch09;StartB=17948919;EndB=17948919;Parent=TRANS668;VarType=ShV;DupType=.
ch09	24141874	SNP482838	T	C	.	PASS	END=24141874;ChrB=ch09;StartB=17948931;EndB=17948931;Parent=TRANS668;VarType=ShV;DupType=.
ch09	24141876	DEL482839	TA	T	.	PASS	END=24141877;ChrB=ch09;StartB=17948933;EndB=17948933;Parent=TRANS668;VarType=ShV;DupType=.
ch09	24141936	SNP482840	A	T	.	PASS	END=24141936;ChrB=ch09;StartB=17948992;EndB=17948992;Parent=TRANS668;VarType=ShV;DupType=.
ch09	24141972	SNP482841	A	T	.	PASS	END=24141972;ChrB=ch09;StartB=17949028;EndB=17949028;Parent=TRANS668;VarType=ShV;DupType=.
ch09	24141982	INS482842	G	GA	.	PASS	END=24141982;ChrB=ch09;StartB=17949038;EndB=17949039;Parent=TRANS668;VarType=ShV;DupType=.
ch09	24142055	SNP482843	A	C	.	PASS	END=24142055;ChrB=ch09;StartB=17949112;EndB=17949112;Parent=TRANS668;VarType=ShV;DupType=.
ch09	24142076	SNP482844	T	C	.	PASS	END=24142076;ChrB=ch09;StartB=17949133;EndB=17949133;Parent=TRANS668;VarType=ShV;DupType=.
ch09	24142081	SNP482845	G	A	.	PASS	END=24142081;ChrB=ch09;StartB=17949138;EndB=17949138;Parent=TRANS668;VarType=ShV;DupType=.
ch09	24142096	SNP482846	G	A	.	PASS	END=24142096;ChrB=ch09;StartB=17949153;EndB=17949153;Parent=TRANS668;VarType=ShV;DupType=.
ch09	24142134	SNP482847	T	C	.	PASS	END=24142134;ChrB=ch09;StartB=17949191;EndB=17949191;Parent=TRANS668;VarType=ShV;DupType=.
ch09	24142152	SNP482848	T	A	.	PASS	END=24142152;ChrB=ch09;StartB=17949209;EndB=17949209;Parent=TRANS668;VarType=ShV;DupType=.
ch09	24142195	SNP482849	G	A	.	PASS	END=24142195;ChrB=ch09;StartB=17949252;EndB=17949252;Parent=TRANS668;VarType=ShV;DupType=.
ch09	24142220	SNP482850	A	T	.	PASS	END=24142220;ChrB=ch09;StartB=17949277;EndB=17949277;Parent=TRANS668;VarType=ShV;DupType=.
ch09	24142261	SNP482851	A	G	.	PASS	END=24142261;ChrB=ch09;StartB=17949318;EndB=17949318;Parent=TRANS668;VarType=ShV;DupType=.
ch09	24142266	SNP482852	G	T	.	PASS	END=24142266;ChrB=ch09;StartB=17949323;EndB=17949323;Parent=TRANS668;VarType=ShV;DupType=.
ch09	24142269	SNP482853	T	C	.	PASS	END=24142269;ChrB=ch09;StartB=17949326;EndB=17949326;Parent=TRANS668;VarType=ShV;DupType=.
ch09	24142301	SNP482854	T	G	.	PASS	END=24142301;ChrB=ch09;StartB=17949358;EndB=17949358;Parent=TRANS668;VarType=ShV;DupType=.
ch09	24142311	SNP482855	T	C	.	PASS	END=24142311;ChrB=ch09;StartB=17949368;EndB=17949368;Parent=TRANS668;VarType=ShV;DupType=.
ch09	24142368	HDR1341	N	<HDR>	.	PASS	END=24153278;ChrB=ch09;StartB=17949425;EndB=17949484;Parent=TRANS668;VarType=ShV;DupType=.
ch09	24153279	TRANSAL3034	N	<TRANSAL>	.	PASS	END=24171996;ChrB=ch09;StartB=17949485;EndB=17969320;Parent=TRANS668;VarType=.;DupType=.
ch09	24153325	INS482856	T	TA	.	PASS	END=24153325;ChrB=ch09;StartB=17949531;EndB=17949532;Parent=TRANS668;VarType=ShV;DupType=.
ch09	24153334	SNP482857	A	G	.	PASS	END=24153334;ChrB=ch09;StartB=17949541;EndB=17949541;Parent=TRANS668;VarType=ShV;DupType=.
ch09	24153358	SNP482858	A	G	.	PASS	END=24153358;ChrB=ch09;StartB=17949565;EndB=17949565;Parent=TRANS668;VarType=ShV;DupType=.
ch09	24153369	SNP482859	T	C	.	PASS	END=24153369;ChrB=ch09;StartB=17949576;EndB=17949576;Parent=TRANS668;VarType=ShV;DupType=.
ch09	24153370	SNP482860	G	A	.	PASS	END=24153370;ChrB=ch09;StartB=17949577;EndB=17949577;Parent=TRANS668;VarType=ShV;DupType=.
ch09	24153381	SNP482861	G	A	.	PASS	END=24153381;ChrB=ch09;StartB=17949588;EndB=17949588;Parent=TRANS668;VarType=ShV;DupType=.
ch09	24153393	SNP482862	G	A	.	PASS	END=24153393;ChrB=ch09;StartB=17949600;EndB=17949600;Parent=TRANS668;VarType=ShV;DupType=.
ch09	24153401	SNP482863	T	C	.	PASS	END=24153401;ChrB=ch09;StartB=17949608;EndB=17949608;Parent=TRANS668;VarType=ShV;DupType=.
ch09	24153421	INS482864	A	AT	.	PASS	END=24153421;ChrB=ch09;StartB=17949628;EndB=17949629;Parent=TRANS668;VarType=ShV;DupType=.
ch09	24153448	SNP482865	T	A	.	PASS	END=24153448;ChrB=ch09;StartB=17949656;EndB=17949656;Parent=TRANS668;VarType=ShV;DupType=.
ch09	24153465	SNP482866	A	C	.	PASS	END=24153465;ChrB=ch09;StartB=17949673;EndB=17949673;Parent=TRANS668;VarType=ShV;DupType=.
ch09	24153492	SNP482867	T	C	.	PASS	END=24153492;ChrB=ch09;StartB=17949700;EndB=17949700;Parent=TRANS668;VarType=ShV;DupType=.
ch09	24153534	SNP482868	A	G	.	PASS	END=24153534;ChrB=ch09;StartB=17949742;EndB=17949742;Parent=TRANS668;VarType=ShV;DupType=.
ch09	24153553	SNP482869	A	T	.	PASS	END=24153553;ChrB=ch09;StartB=17949761;EndB=17949761;Parent=TRANS668;VarType=ShV;DupType=.
ch09	24153566	SNP482870	T	C	.	PASS	END=24153566;ChrB=ch09;StartB=17949774;EndB=17949774;Parent=TRANS668;VarType=ShV;DupType=.
ch09	24153634	INS482871	A	AT	.	PASS	END=24153634;ChrB=ch09;StartB=17949842;EndB=17949843;Parent=TRANS668;VarType=ShV;DupType=.
ch09	24153661	SNP482872	C	T	.	PASS	END=24153661;ChrB=ch09;StartB=17949870;EndB=17949870;Parent=TRANS668;VarType=ShV;DupType=.
ch09	24153719	SNP482873	A	T	.	PASS	END=24153719;ChrB=ch09;StartB=17949928;EndB=17949928;Parent=TRANS668;VarType=ShV;DupType=.
ch09	24153770	SNP482874	G	A	.	PASS	END=24153770;ChrB=ch09;StartB=17949979;EndB=17949979;Parent=TRANS668;VarType=ShV;DupType=.
ch09	24153913	SNP482875	A	G	.	PASS	END=24153913;ChrB=ch09;StartB=17950122;EndB=17950122;Parent=TRANS668;VarType=ShV;DupType=.
ch09	24153934	DEL482876	CT	C	.	PASS	END=24153935;ChrB=ch09;StartB=17950143;EndB=17950143;Parent=TRANS668;VarType=ShV;DupType=.
ch09	24153968	SNP482877	T	A	.	PASS	END=24153968;ChrB=ch09;StartB=17950176;EndB=17950176;Parent=TRANS668;VarType=ShV;DupType=.
ch09	24153994	INS482878	T	TAA	.	PASS	END=24153994;ChrB=ch09;StartB=17950202;EndB=17950204;Parent=TRANS668;VarType=ShV;DupType=.
ch09	24154018	SNP482879	T	C	.	PASS	END=24154018;ChrB=ch09;StartB=17950228;EndB=17950228;Parent=TRANS668;VarType=ShV;DupType=.
ch09	24154049	SNP482880	G	A	.	PASS	END=24154049;ChrB=ch09;StartB=17950259;EndB=17950259;Parent=TRANS668;VarType=ShV;DupType=.
ch09	24154087	INS482881	G	GATTTTGATTAGGGGTGGGCATAAACACCGAAAAATCGAAATACCGAACCGAACCGAATTTTTTTAGAATTTCGGTTTCGGTATTTCGGTTTTCGGTTCGATATTCGGTTTAATTTTTTTGTATTTTTCGGTATTTCGGTTCGGTTTTCGGTACATATTACTTTGGAATTCGGTATTTCGGTTTAAACCGAAATTTTATGCTATAATTTAATAATTTATAAATTATATTATATTAATTAATAATTATTAATAATAAATATTTTTTTTAAAAAAAAAGTAAAAACCCTAATACCCTACTTTTGACTCTTTCTCTTTCTACCAGATTTTTTCAATTCACTCCTCATCTTCTTGACTTCTTCCTCTTCATTTCTCTCTTCCTCTTCTACTCCAAGTCTCCAACCACTCTTGTCTTCCCTGAAGCACCGCCAGGCGCCAGCCACAACAAGGGAAGCAGCAGCCAGCAGCACAGCAGCAACCAGCCGCCGCCCGCCAGCAGCACAGCAGCAGCCAGCCGCAGACAGCAGCAGCCAGCCGCCAGCCGCGACAACACTCAGCAGCAGCCAGCCGCCGGACGTGCAGCAGTCAGCAGTCAGCCATCCGCCGGACGTGCAGCAGTCAGCAGTCAGGCCCATTAAGTTGAAAAATGAAACAAAAAATTGTAAACTTTAAAATTTCAAAAAGCCCACTAAACAGGCCCAATAAAAAACCGAATTAAAAAACCGAACCGAATTAATAAAAACCGAACCGAATTAATAAAAACCGAACCGAATTAACAAAAACCGAACCGAACCGAAATATTTCGGTTCGGTATTCGGTACGCAATTTATAAAAACCGAAAACCGAAAAAACCGAAAAAAAACCCGAACCGAACCGAAAAACCGAATGCCCACCCCTA	.	PASS	END=24154087;ChrB=ch09;StartB=17950297;EndB=17951191;Parent=TRANS668;VarType=ShV;DupType=.
ch09	24154180	SNP482882	T	A	.	PASS	END=24154180;ChrB=ch09;StartB=17951284;EndB=17951284;Parent=TRANS668;VarType=ShV;DupType=.
ch09	24154356	SNP482883	T	C	.	PASS	END=24154356;ChrB=ch09;StartB=17951460;EndB=17951460;Parent=TRANS668;VarType=ShV;DupType=.
ch09	24154420	SNP482884	G	A	.	PASS	END=24154420;ChrB=ch09;StartB=17951524;EndB=17951524;Parent=TRANS668;VarType=ShV;DupType=.
ch09	24154745	SNP482885	C	A	.	PASS	END=24154745;ChrB=ch09;StartB=17951849;EndB=17951849;Parent=TRANS668;VarType=ShV;DupType=.
ch09	24154803	SNP482886	A	T	.	PASS	END=24154803;ChrB=ch09;StartB=17951907;EndB=17951907;Parent=TRANS668;VarType=ShV;DupType=.
ch09	24154949	SNP482887	T	G	.	PASS	END=24154949;ChrB=ch09;StartB=17952053;EndB=17952053;Parent=TRANS668;VarType=ShV;DupType=.
ch09	24155359	SNP482888	A	G	.	PASS	END=24155359;ChrB=ch09;StartB=17952463;EndB=17952463;Parent=TRANS668;VarType=ShV;DupType=.
ch09	24155393	SNP482889	G	A	.	PASS	END=24155393;ChrB=ch09;StartB=17952497;EndB=17952497;Parent=TRANS668;VarType=ShV;DupType=.
ch09	24155560	SNP482890	T	G	.	PASS	END=24155560;ChrB=ch09;StartB=17952664;EndB=17952664;Parent=TRANS668;VarType=ShV;DupType=.
ch09	24155579	SNP482891	G	T	.	PASS	END=24155579;ChrB=ch09;StartB=17952683;EndB=17952683;Parent=TRANS668;VarType=ShV;DupType=.
ch09	24155662	SNP482892	A	G	.	PASS	END=24155662;ChrB=ch09;StartB=17952766;EndB=17952766;Parent=TRANS668;VarType=ShV;DupType=.
ch09	24155664	SNP482893	A	G	.	PASS	END=24155664;ChrB=ch09;StartB=17952768;EndB=17952768;Parent=TRANS668;VarType=ShV;DupType=.
ch09	24155665	SNP482894	G	A	.	PASS	END=24155665;ChrB=ch09;StartB=17952769;EndB=17952769;Parent=TRANS668;VarType=ShV;DupType=.
ch09	24155700	SNP482895	C	T	.	PASS	END=24155700;ChrB=ch09;StartB=17952804;EndB=17952804;Parent=TRANS668;VarType=ShV;DupType=.
ch09	24155766	SNP482896	T	C	.	PASS	END=24155766;ChrB=ch09;StartB=17952870;EndB=17952870;Parent=TRANS668;VarType=ShV;DupType=.
ch09	24155776	SNP482897	T	G	.	PASS	END=24155776;ChrB=ch09;StartB=17952880;EndB=17952880;Parent=TRANS668;VarType=ShV;DupType=.
ch09	24155834	SNP482898	G	C	.	PASS	END=24155834;ChrB=ch09;StartB=17952938;EndB=17952938;Parent=TRANS668;VarType=ShV;DupType=.
ch09	24155855	SNP482899	C	A	.	PASS	END=24155855;ChrB=ch09;StartB=17952959;EndB=17952959;Parent=TRANS668;VarType=ShV;DupType=.
ch09	24155875	SNP482900	A	G	.	PASS	END=24155875;ChrB=ch09;StartB=17952979;EndB=17952979;Parent=TRANS668;VarType=ShV;DupType=.
ch09	24156119	SNP482901	G	A	.	PASS	END=24156119;ChrB=ch09;StartB=17953223;EndB=17953223;Parent=TRANS668;VarType=ShV;DupType=.
ch09	24156125	SNP482902	G	T	.	PASS	END=24156125;ChrB=ch09;StartB=17953229;EndB=17953229;Parent=TRANS668;VarType=ShV;DupType=.
ch09	24156189	SNP482903	G	C	.	PASS	END=24156189;ChrB=ch09;StartB=17953293;EndB=17953293;Parent=TRANS668;VarType=ShV;DupType=.
ch09	24156207	SNP482904	G	A	.	PASS	END=24156207;ChrB=ch09;StartB=17953311;EndB=17953311;Parent=TRANS668;VarType=ShV;DupType=.
ch09	24156244	SNP482905	C	T	.	PASS	END=24156244;ChrB=ch09;StartB=17953348;EndB=17953348;Parent=TRANS668;VarType=ShV;DupType=.
ch09	24156249	SNP482906	C	G	.	PASS	END=24156249;ChrB=ch09;StartB=17953353;EndB=17953353;Parent=TRANS668;VarType=ShV;DupType=.
ch09	24156377	SNP482907	G	A	.	PASS	END=24156377;ChrB=ch09;StartB=17953481;EndB=17953481;Parent=TRANS668;VarType=ShV;DupType=.
ch09	24156414	SNP482908	T	C	.	PASS	END=24156414;ChrB=ch09;StartB=17953518;EndB=17953518;Parent=TRANS668;VarType=ShV;DupType=.
ch09	24156509	DEL482909	ATATG	A	.	PASS	END=24156513;ChrB=ch09;StartB=17953613;EndB=17953613;Parent=TRANS668;VarType=ShV;DupType=.
ch09	24156514	SNP482910	T	C	.	PASS	END=24156514;ChrB=ch09;StartB=17953614;EndB=17953614;Parent=TRANS668;VarType=ShV;DupType=.
ch09	24156516	SNP482911	T	C	.	PASS	END=24156516;ChrB=ch09;StartB=17953616;EndB=17953616;Parent=TRANS668;VarType=ShV;DupType=.
ch09	24156681	SNP482912	G	A	.	PASS	END=24156681;ChrB=ch09;StartB=17953781;EndB=17953781;Parent=TRANS668;VarType=ShV;DupType=.
ch09	24156683	INS482913	T	TTAG	.	PASS	END=24156683;ChrB=ch09;StartB=17953783;EndB=17953786;Parent=TRANS668;VarType=ShV;DupType=.
ch09	24156716	SNP482914	C	T	.	PASS	END=24156716;ChrB=ch09;StartB=17953819;EndB=17953819;Parent=TRANS668;VarType=ShV;DupType=.
ch09	24156754	SNP482915	G	A	.	PASS	END=24156754;ChrB=ch09;StartB=17953857;EndB=17953857;Parent=TRANS668;VarType=ShV;DupType=.
ch09	24156775	INS482916	A	AACAAC	.	PASS	END=24156775;ChrB=ch09;StartB=17953878;EndB=17953883;Parent=TRANS668;VarType=ShV;DupType=.
ch09	24156803	SNP482917	C	G	.	PASS	END=24156803;ChrB=ch09;StartB=17953911;EndB=17953911;Parent=TRANS668;VarType=ShV;DupType=.
ch09	24156843	SNP482918	A	T	.	PASS	END=24156843;ChrB=ch09;StartB=17953951;EndB=17953951;Parent=TRANS668;VarType=ShV;DupType=.
ch09	24156928	SNP482919	T	C	.	PASS	END=24156928;ChrB=ch09;StartB=17954036;EndB=17954036;Parent=TRANS668;VarType=ShV;DupType=.
ch09	24156940	SNP482920	T	A	.	PASS	END=24156940;ChrB=ch09;StartB=17954048;EndB=17954048;Parent=TRANS668;VarType=ShV;DupType=.
ch09	24157002	SNP482921	C	T	.	PASS	END=24157002;ChrB=ch09;StartB=17954110;EndB=17954110;Parent=TRANS668;VarType=ShV;DupType=.
ch09	24157040	INS482922	G	GGGT	.	PASS	END=24157040;ChrB=ch09;StartB=17954148;EndB=17954151;Parent=TRANS668;VarType=ShV;DupType=.
ch09	24157067	SNP482923	G	T	.	PASS	END=24157067;ChrB=ch09;StartB=17954178;EndB=17954178;Parent=TRANS668;VarType=ShV;DupType=.
ch09	24157186	SNP482924	A	T	.	PASS	END=24157186;ChrB=ch09;StartB=17954297;EndB=17954297;Parent=TRANS668;VarType=ShV;DupType=.
ch09	24157215	SNP482925	C	G	.	PASS	END=24157215;ChrB=ch09;StartB=17954326;EndB=17954326;Parent=TRANS668;VarType=ShV;DupType=.
ch09	24157321	SNP482926	A	G	.	PASS	END=24157321;ChrB=ch09;StartB=17954432;EndB=17954432;Parent=TRANS668;VarType=ShV;DupType=.
ch09	24157427	SNP482927	C	T	.	PASS	END=24157427;ChrB=ch09;StartB=17954538;EndB=17954538;Parent=TRANS668;VarType=ShV;DupType=.
ch09	24157439	SNP482928	C	T	.	PASS	END=24157439;ChrB=ch09;StartB=17954550;EndB=17954550;Parent=TRANS668;VarType=ShV;DupType=.
ch09	24157452	INS482929	A	ATATATATATATATATATATATATATATATATATATATATATT	.	PASS	END=24157452;ChrB=ch09;StartB=17954563;EndB=17954605;Parent=TRANS668;VarType=ShV;DupType=.
ch09	24157524	SNP482930	C	A	.	PASS	END=24157524;ChrB=ch09;StartB=17954677;EndB=17954677;Parent=TRANS668;VarType=ShV;DupType=.
ch09	24157536	SNP482931	C	T	.	PASS	END=24157536;ChrB=ch09;StartB=17954689;EndB=17954689;Parent=TRANS668;VarType=ShV;DupType=.
ch09	24157562	SNP482932	A	T	.	PASS	END=24157562;ChrB=ch09;StartB=17954715;EndB=17954715;Parent=TRANS668;VarType=ShV;DupType=.
ch09	24157582	SNP482933	A	G	.	PASS	END=24157582;ChrB=ch09;StartB=17954735;EndB=17954735;Parent=TRANS668;VarType=ShV;DupType=.
ch09	24157594	DEL482934	GT	G	.	PASS	END=24157595;ChrB=ch09;StartB=17954747;EndB=17954747;Parent=TRANS668;VarType=ShV;DupType=.
ch09	24157603	SNP482935	A	G	.	PASS	END=24157603;ChrB=ch09;StartB=17954755;EndB=17954755;Parent=TRANS668;VarType=ShV;DupType=.
ch09	24157643	SNP482936	T	G	.	PASS	END=24157643;ChrB=ch09;StartB=17954795;EndB=17954795;Parent=TRANS668;VarType=ShV;DupType=.
ch09	24157694	SNP482937	T	C	.	PASS	END=24157694;ChrB=ch09;StartB=17954846;EndB=17954846;Parent=TRANS668;VarType=ShV;DupType=.
ch09	24157701	SNP482938	A	T	.	PASS	END=24157701;ChrB=ch09;StartB=17954853;EndB=17954853;Parent=TRANS668;VarType=ShV;DupType=.
ch09	24157730	INS482939	T	TTTTATTTTA	.	PASS	END=24157730;ChrB=ch09;StartB=17954882;EndB=17954891;Parent=TRANS668;VarType=ShV;DupType=.
ch09	24157738	SNP482940	G	T	.	PASS	END=24157738;ChrB=ch09;StartB=17954899;EndB=17954899;Parent=TRANS668;VarType=ShV;DupType=.
ch09	24157761	SNP482941	A	T	.	PASS	END=24157761;ChrB=ch09;StartB=17954922;EndB=17954922;Parent=TRANS668;VarType=ShV;DupType=.
ch09	24157762	SNP482942	T	A	.	PASS	END=24157762;ChrB=ch09;StartB=17954923;EndB=17954923;Parent=TRANS668;VarType=ShV;DupType=.
ch09	24157764	SNP482943	T	C	.	PASS	END=24157764;ChrB=ch09;StartB=17954925;EndB=17954925;Parent=TRANS668;VarType=ShV;DupType=.
ch09	24157793	SNP482944	A	G	.	PASS	END=24157793;ChrB=ch09;StartB=17954954;EndB=17954954;Parent=TRANS668;VarType=ShV;DupType=.
ch09	24157804	SNP482945	T	C	.	PASS	END=24157804;ChrB=ch09;StartB=17954965;EndB=17954965;Parent=TRANS668;VarType=ShV;DupType=.
ch09	24157816	SNP482946	C	T	.	PASS	END=24157816;ChrB=ch09;StartB=17954977;EndB=17954977;Parent=TRANS668;VarType=ShV;DupType=.
ch09	24157822	SNP482947	G	A	.	PASS	END=24157822;ChrB=ch09;StartB=17954983;EndB=17954983;Parent=TRANS668;VarType=ShV;DupType=.
ch09	24157892	SNP482948	A	G	.	PASS	END=24157892;ChrB=ch09;StartB=17955053;EndB=17955053;Parent=TRANS668;VarType=ShV;DupType=.
ch09	24157903	SNP482949	T	A	.	PASS	END=24157903;ChrB=ch09;StartB=17955064;EndB=17955064;Parent=TRANS668;VarType=ShV;DupType=.
ch09	24157919	SNP482950	C	A	.	PASS	END=24157919;ChrB=ch09;StartB=17955080;EndB=17955080;Parent=TRANS668;VarType=ShV;DupType=.
ch09	24157923	SNP482951	T	C	.	PASS	END=24157923;ChrB=ch09;StartB=17955084;EndB=17955084;Parent=TRANS668;VarType=ShV;DupType=.
ch09	24157944	SNP482952	C	T	.	PASS	END=24157944;ChrB=ch09;StartB=17955105;EndB=17955105;Parent=TRANS668;VarType=ShV;DupType=.
ch09	24157985	SNP482953	A	G	.	PASS	END=24157985;ChrB=ch09;StartB=17955146;EndB=17955146;Parent=TRANS668;VarType=ShV;DupType=.
ch09	24158018	SNP482954	G	C	.	PASS	END=24158018;ChrB=ch09;StartB=17955179;EndB=17955179;Parent=TRANS668;VarType=ShV;DupType=.
ch09	24158067	SNP482955	C	T	.	PASS	END=24158067;ChrB=ch09;StartB=17955228;EndB=17955228;Parent=TRANS668;VarType=ShV;DupType=.
ch09	24158072	INS482956	C	CT	.	PASS	END=24158072;ChrB=ch09;StartB=17955233;EndB=17955234;Parent=TRANS668;VarType=ShV;DupType=.
ch09	24158139	SNP482957	C	T	.	PASS	END=24158139;ChrB=ch09;StartB=17955301;EndB=17955301;Parent=TRANS668;VarType=ShV;DupType=.
ch09	24158150	INS482958	A	AATTAGT	.	PASS	END=24158150;ChrB=ch09;StartB=17955312;EndB=17955318;Parent=TRANS668;VarType=ShV;DupType=.
ch09	24158159	SNP482959	T	A	.	PASS	END=24158159;ChrB=ch09;StartB=17955327;EndB=17955327;Parent=TRANS668;VarType=ShV;DupType=.
ch09	24158164	SNP482960	C	A	.	PASS	END=24158164;ChrB=ch09;StartB=17955332;EndB=17955332;Parent=TRANS668;VarType=ShV;DupType=.
ch09	24158173	DEL482961	CAGGTTATA	C	.	PASS	END=24158181;ChrB=ch09;StartB=17955341;EndB=17955341;Parent=TRANS668;VarType=ShV;DupType=.
ch09	24158207	DEL482962	AT	A	.	PASS	END=24158208;ChrB=ch09;StartB=17955367;EndB=17955367;Parent=TRANS668;VarType=ShV;DupType=.
ch09	24158355	SNP482963	A	T	.	PASS	END=24158355;ChrB=ch09;StartB=17955514;EndB=17955514;Parent=TRANS668;VarType=ShV;DupType=.
ch09	24158381	DEL482964	TC	T	.	PASS	END=24158382;ChrB=ch09;StartB=17955540;EndB=17955540;Parent=TRANS668;VarType=ShV;DupType=.
ch09	24158384	SNP482965	G	A	.	PASS	END=24158384;ChrB=ch09;StartB=17955542;EndB=17955542;Parent=TRANS668;VarType=ShV;DupType=.
ch09	24158395	SNP482966	A	G	.	PASS	END=24158395;ChrB=ch09;StartB=17955553;EndB=17955553;Parent=TRANS668;VarType=ShV;DupType=.
ch09	24158419	SNP482967	A	C	.	PASS	END=24158419;ChrB=ch09;StartB=17955577;EndB=17955577;Parent=TRANS668;VarType=ShV;DupType=.
ch09	24158487	SNP482968	C	A	.	PASS	END=24158487;ChrB=ch09;StartB=17955645;EndB=17955645;Parent=TRANS668;VarType=ShV;DupType=.
ch09	24158550	DEL482969	TA	T	.	PASS	END=24158551;ChrB=ch09;StartB=17955708;EndB=17955708;Parent=TRANS668;VarType=ShV;DupType=.
ch09	24158653	SNP482970	A	C	.	PASS	END=24158653;ChrB=ch09;StartB=17955810;EndB=17955810;Parent=TRANS668;VarType=ShV;DupType=.
ch09	24158658	INS482971	T	TTTC	.	PASS	END=24158658;ChrB=ch09;StartB=17955815;EndB=17955818;Parent=TRANS668;VarType=ShV;DupType=.
ch09	24158724	SNP482972	C	T	.	PASS	END=24158724;ChrB=ch09;StartB=17955884;EndB=17955884;Parent=TRANS668;VarType=ShV;DupType=.
ch09	24158759	SNP482973	T	A	.	PASS	END=24158759;ChrB=ch09;StartB=17955919;EndB=17955919;Parent=TRANS668;VarType=ShV;DupType=.
ch09	24158790	SNP482974	C	A	.	PASS	END=24158790;ChrB=ch09;StartB=17955950;EndB=17955950;Parent=TRANS668;VarType=ShV;DupType=.
ch09	24158803	SNP482975	T	C	.	PASS	END=24158803;ChrB=ch09;StartB=17955963;EndB=17955963;Parent=TRANS668;VarType=ShV;DupType=.
ch09	24158833	SNP482976	A	T	.	PASS	END=24158833;ChrB=ch09;StartB=17955993;EndB=17955993;Parent=TRANS668;VarType=ShV;DupType=.
ch09	24158883	DEL482977	GA	G	.	PASS	END=24158884;ChrB=ch09;StartB=17956043;EndB=17956043;Parent=TRANS668;VarType=ShV;DupType=.
ch09	24158897	SNP482978	C	T	.	PASS	END=24158897;ChrB=ch09;StartB=17956056;EndB=17956056;Parent=TRANS668;VarType=ShV;DupType=.
ch09	24158907	SNP482979	C	T	.	PASS	END=24158907;ChrB=ch09;StartB=17956066;EndB=17956066;Parent=TRANS668;VarType=ShV;DupType=.
ch09	24158936	SNP482980	T	A	.	PASS	END=24158936;ChrB=ch09;StartB=17956095;EndB=17956095;Parent=TRANS668;VarType=ShV;DupType=.
ch09	24158937	SNP482981	A	T	.	PASS	END=24158937;ChrB=ch09;StartB=17956096;EndB=17956096;Parent=TRANS668;VarType=ShV;DupType=.
ch09	24158955	SNP482982	A	T	.	PASS	END=24158955;ChrB=ch09;StartB=17956114;EndB=17956114;Parent=TRANS668;VarType=ShV;DupType=.
ch09	24158956	SNP482983	A	T	.	PASS	END=24158956;ChrB=ch09;StartB=17956115;EndB=17956115;Parent=TRANS668;VarType=ShV;DupType=.
ch09	24158965	SNP482984	C	A	.	PASS	END=24158965;ChrB=ch09;StartB=17956124;EndB=17956124;Parent=TRANS668;VarType=ShV;DupType=.
ch09	24159030	SNP482985	C	T	.	PASS	END=24159030;ChrB=ch09;StartB=17956189;EndB=17956189;Parent=TRANS668;VarType=ShV;DupType=.
ch09	24159047	SNP482986	G	A	.	PASS	END=24159047;ChrB=ch09;StartB=17956206;EndB=17956206;Parent=TRANS668;VarType=ShV;DupType=.
ch09	24159055	SNP482987	G	A	.	PASS	END=24159055;ChrB=ch09;StartB=17956214;EndB=17956214;Parent=TRANS668;VarType=ShV;DupType=.
ch09	24159087	SNP482988	T	C	.	PASS	END=24159087;ChrB=ch09;StartB=17956246;EndB=17956246;Parent=TRANS668;VarType=ShV;DupType=.
ch09	24159118	SNP482989	A	G	.	PASS	END=24159118;ChrB=ch09;StartB=17956277;EndB=17956277;Parent=TRANS668;VarType=ShV;DupType=.
ch09	24159137	SNP482990	G	C	.	PASS	END=24159137;ChrB=ch09;StartB=17956296;EndB=17956296;Parent=TRANS668;VarType=ShV;DupType=.
ch09	24159138	SNP482991	T	C	.	PASS	END=24159138;ChrB=ch09;StartB=17956297;EndB=17956297;Parent=TRANS668;VarType=ShV;DupType=.
ch09	24159140	SNP482992	T	C	.	PASS	END=24159140;ChrB=ch09;StartB=17956299;EndB=17956299;Parent=TRANS668;VarType=ShV;DupType=.
ch09	24159141	INS482993	C	CCCCCCCCCCAA	.	PASS	END=24159141;ChrB=ch09;StartB=17956300;EndB=17956311;Parent=TRANS668;VarType=ShV;DupType=.
ch09	24159146	SNP482994	C	G	.	PASS	END=24159146;ChrB=ch09;StartB=17956316;EndB=17956316;Parent=TRANS668;VarType=ShV;DupType=.
ch09	24159200	SNP482995	G	C	.	PASS	END=24159200;ChrB=ch09;StartB=17956370;EndB=17956370;Parent=TRANS668;VarType=ShV;DupType=.
ch09	24159299	INS482996	C	CATTTAAATTATGTTCA	.	PASS	END=24159299;ChrB=ch09;StartB=17956469;EndB=17956485;Parent=TRANS668;VarType=ShV;DupType=.
ch09	24159300	SNP482997	T	C	.	PASS	END=24159300;ChrB=ch09;StartB=17956486;EndB=17956486;Parent=TRANS668;VarType=ShV;DupType=.
ch09	24159329	SNP482998	C	A	.	PASS	END=24159329;ChrB=ch09;StartB=17956515;EndB=17956515;Parent=TRANS668;VarType=ShV;DupType=.
ch09	24159340	SNP482999	C	T	.	PASS	END=24159340;ChrB=ch09;StartB=17956526;EndB=17956526;Parent=TRANS668;VarType=ShV;DupType=.
ch09	24159343	SNP483000	G	T	.	PASS	END=24159343;ChrB=ch09;StartB=17956529;EndB=17956529;Parent=TRANS668;VarType=ShV;DupType=.
ch09	24159345	SNP483001	G	C	.	PASS	END=24159345;ChrB=ch09;StartB=17956531;EndB=17956531;Parent=TRANS668;VarType=ShV;DupType=.
ch09	24159429	SNP483002	G	A	.	PASS	END=24159429;ChrB=ch09;StartB=17956615;EndB=17956615;Parent=TRANS668;VarType=ShV;DupType=.
ch09	24159454	SNP483003	G	A	.	PASS	END=24159454;ChrB=ch09;StartB=17956640;EndB=17956640;Parent=TRANS668;VarType=ShV;DupType=.
ch09	24159624	SNP483004	T	G	.	PASS	END=24159624;ChrB=ch09;StartB=17956810;EndB=17956810;Parent=TRANS668;VarType=ShV;DupType=.
ch09	24159625	SNP483005	G	A	.	PASS	END=24159625;ChrB=ch09;StartB=17956811;EndB=17956811;Parent=TRANS668;VarType=ShV;DupType=.
ch09	24159693	SNP483006	A	G	.	PASS	END=24159693;ChrB=ch09;StartB=17956879;EndB=17956879;Parent=TRANS668;VarType=ShV;DupType=.
ch09	24159695	SNP483007	C	T	.	PASS	END=24159695;ChrB=ch09;StartB=17956881;EndB=17956881;Parent=TRANS668;VarType=ShV;DupType=.
ch09	24159832	SNP483008	T	C	.	PASS	END=24159832;ChrB=ch09;StartB=17957018;EndB=17957018;Parent=TRANS668;VarType=ShV;DupType=.
ch09	24159865	SNP483009	A	G	.	PASS	END=24159865;ChrB=ch09;StartB=17957051;EndB=17957051;Parent=TRANS668;VarType=ShV;DupType=.
ch09	24159880	SNP483010	A	G	.	PASS	END=24159880;ChrB=ch09;StartB=17957066;EndB=17957066;Parent=TRANS668;VarType=ShV;DupType=.
ch09	24159894	SNP483011	C	T	.	PASS	END=24159894;ChrB=ch09;StartB=17957080;EndB=17957080;Parent=TRANS668;VarType=ShV;DupType=.
ch09	24159909	SNP483012	G	C	.	PASS	END=24159909;ChrB=ch09;StartB=17957095;EndB=17957095;Parent=TRANS668;VarType=ShV;DupType=.
ch09	24159919	SNP483013	G	A	.	PASS	END=24159919;ChrB=ch09;StartB=17957105;EndB=17957105;Parent=TRANS668;VarType=ShV;DupType=.
ch09	24159939	SNP483014	A	G	.	PASS	END=24159939;ChrB=ch09;StartB=17957125;EndB=17957125;Parent=TRANS668;VarType=ShV;DupType=.
ch09	24159976	SNP483015	G	A	.	PASS	END=24159976;ChrB=ch09;StartB=17957162;EndB=17957162;Parent=TRANS668;VarType=ShV;DupType=.
ch09	24160016	SNP483016	G	C	.	PASS	END=24160016;ChrB=ch09;StartB=17957202;EndB=17957202;Parent=TRANS668;VarType=ShV;DupType=.
ch09	24160018	SNP483017	C	A	.	PASS	END=24160018;ChrB=ch09;StartB=17957204;EndB=17957204;Parent=TRANS668;VarType=ShV;DupType=.
ch09	24160046	SNP483018	G	A	.	PASS	END=24160046;ChrB=ch09;StartB=17957232;EndB=17957232;Parent=TRANS668;VarType=ShV;DupType=.
ch09	24160084	SNP483019	A	T	.	PASS	END=24160084;ChrB=ch09;StartB=17957270;EndB=17957270;Parent=TRANS668;VarType=ShV;DupType=.
ch09	24160100	SNP483020	T	G	.	PASS	END=24160100;ChrB=ch09;StartB=17957286;EndB=17957286;Parent=TRANS668;VarType=ShV;DupType=.
ch09	24160116	SNP483021	A	G	.	PASS	END=24160116;ChrB=ch09;StartB=17957302;EndB=17957302;Parent=TRANS668;VarType=ShV;DupType=.
ch09	24160273	SNP483022	T	A	.	PASS	END=24160273;ChrB=ch09;StartB=17957459;EndB=17957459;Parent=TRANS668;VarType=ShV;DupType=.
ch09	24160274	SNP483023	A	T	.	PASS	END=24160274;ChrB=ch09;StartB=17957460;EndB=17957460;Parent=TRANS668;VarType=ShV;DupType=.
ch09	24160275	SNP483024	G	T	.	PASS	END=24160275;ChrB=ch09;StartB=17957461;EndB=17957461;Parent=TRANS668;VarType=ShV;DupType=.
ch09	24160293	SNP483025	C	T	.	PASS	END=24160293;ChrB=ch09;StartB=17957479;EndB=17957479;Parent=TRANS668;VarType=ShV;DupType=.
ch09	24160330	SNP483026	G	A	.	PASS	END=24160330;ChrB=ch09;StartB=17957516;EndB=17957516;Parent=TRANS668;VarType=ShV;DupType=.
ch09	24160341	SNP483027	A	C	.	PASS	END=24160341;ChrB=ch09;StartB=17957527;EndB=17957527;Parent=TRANS668;VarType=ShV;DupType=.
ch09	24160418	SNP483028	A	C	.	PASS	END=24160418;ChrB=ch09;StartB=17957604;EndB=17957604;Parent=TRANS668;VarType=ShV;DupType=.
ch09	24160517	SNP483029	T	C	.	PASS	END=24160517;ChrB=ch09;StartB=17957703;EndB=17957703;Parent=TRANS668;VarType=ShV;DupType=.
ch09	24160539	DEL483030	TA	T	.	PASS	END=24160540;ChrB=ch09;StartB=17957725;EndB=17957725;Parent=TRANS668;VarType=ShV;DupType=.
ch09	24160579	SNP483031	T	C	.	PASS	END=24160579;ChrB=ch09;StartB=17957764;EndB=17957764;Parent=TRANS668;VarType=ShV;DupType=.
ch09	24160581	SNP483032	A	T	.	PASS	END=24160581;ChrB=ch09;StartB=17957766;EndB=17957766;Parent=TRANS668;VarType=ShV;DupType=.
ch09	24160616	SNP483033	C	G	.	PASS	END=24160616;ChrB=ch09;StartB=17957801;EndB=17957801;Parent=TRANS668;VarType=ShV;DupType=.
ch09	24160671	SNP483034	G	A	.	PASS	END=24160671;ChrB=ch09;StartB=17957856;EndB=17957856;Parent=TRANS668;VarType=ShV;DupType=.
ch09	24160690	SNP483035	C	G	.	PASS	END=24160690;ChrB=ch09;StartB=17957875;EndB=17957875;Parent=TRANS668;VarType=ShV;DupType=.
ch09	24160701	SNP483036	A	G	.	PASS	END=24160701;ChrB=ch09;StartB=17957886;EndB=17957886;Parent=TRANS668;VarType=ShV;DupType=.
ch09	24160776	SNP483037	A	T	.	PASS	END=24160776;ChrB=ch09;StartB=17957961;EndB=17957961;Parent=TRANS668;VarType=ShV;DupType=.
ch09	24160782	SNP483038	A	G	.	PASS	END=24160782;ChrB=ch09;StartB=17957967;EndB=17957967;Parent=TRANS668;VarType=ShV;DupType=.
ch09	24160819	SNP483039	A	C	.	PASS	END=24160819;ChrB=ch09;StartB=17958004;EndB=17958004;Parent=TRANS668;VarType=ShV;DupType=.
ch09	24160826	SNP483040	T	C	.	PASS	END=24160826;ChrB=ch09;StartB=17958011;EndB=17958011;Parent=TRANS668;VarType=ShV;DupType=.
ch09	24160911	SNP483041	T	A	.	PASS	END=24160911;ChrB=ch09;StartB=17958096;EndB=17958096;Parent=TRANS668;VarType=ShV;DupType=.
ch09	24160978	SNP483042	T	G	.	PASS	END=24160978;ChrB=ch09;StartB=17958163;EndB=17958163;Parent=TRANS668;VarType=ShV;DupType=.
ch09	24161022	SNP483043	G	T	.	PASS	END=24161022;ChrB=ch09;StartB=17958207;EndB=17958207;Parent=TRANS668;VarType=ShV;DupType=.
ch09	24161035	SNP483044	C	T	.	PASS	END=24161035;ChrB=ch09;StartB=17958220;EndB=17958220;Parent=TRANS668;VarType=ShV;DupType=.
ch09	24161098	SNP483045	T	A	.	PASS	END=24161098;ChrB=ch09;StartB=17958283;EndB=17958283;Parent=TRANS668;VarType=ShV;DupType=.
ch09	24161118	SNP483046	T	C	.	PASS	END=24161118;ChrB=ch09;StartB=17958303;EndB=17958303;Parent=TRANS668;VarType=ShV;DupType=.
ch09	24161155	SNP483047	G	T	.	PASS	END=24161155;ChrB=ch09;StartB=17958340;EndB=17958340;Parent=TRANS668;VarType=ShV;DupType=.
ch09	24161163	SNP483048	T	G	.	PASS	END=24161163;ChrB=ch09;StartB=17958348;EndB=17958348;Parent=TRANS668;VarType=ShV;DupType=.
ch09	24161183	SNP483049	C	A	.	PASS	END=24161183;ChrB=ch09;StartB=17958368;EndB=17958368;Parent=TRANS668;VarType=ShV;DupType=.
ch09	24161188	SNP483050	C	T	.	PASS	END=24161188;ChrB=ch09;StartB=17958373;EndB=17958373;Parent=TRANS668;VarType=ShV;DupType=.
ch09	24161209	DEL483051	TA	T	.	PASS	END=24161210;ChrB=ch09;StartB=17958394;EndB=17958394;Parent=TRANS668;VarType=ShV;DupType=.
ch09	24161213	SNP483052	C	T	.	PASS	END=24161213;ChrB=ch09;StartB=17958397;EndB=17958397;Parent=TRANS668;VarType=ShV;DupType=.
ch09	24161248	SNP483053	A	T	.	PASS	END=24161248;ChrB=ch09;StartB=17958432;EndB=17958432;Parent=TRANS668;VarType=ShV;DupType=.
ch09	24161317	SNP483054	T	C	.	PASS	END=24161317;ChrB=ch09;StartB=17958501;EndB=17958501;Parent=TRANS668;VarType=ShV;DupType=.
ch09	24161353	SNP483055	G	A	.	PASS	END=24161353;ChrB=ch09;StartB=17958537;EndB=17958537;Parent=TRANS668;VarType=ShV;DupType=.
ch09	24161362	SNP483056	G	T	.	PASS	END=24161362;ChrB=ch09;StartB=17958546;EndB=17958546;Parent=TRANS668;VarType=ShV;DupType=.
ch09	24161372	SNP483057	C	A	.	PASS	END=24161372;ChrB=ch09;StartB=17958556;EndB=17958556;Parent=TRANS668;VarType=ShV;DupType=.
ch09	24161474	SNP483058	T	C	.	PASS	END=24161474;ChrB=ch09;StartB=17958658;EndB=17958658;Parent=TRANS668;VarType=ShV;DupType=.
ch09	24161485	SNP483059	G	T	.	PASS	END=24161485;ChrB=ch09;StartB=17958669;EndB=17958669;Parent=TRANS668;VarType=ShV;DupType=.
ch09	24161513	SNP483060	C	T	.	PASS	END=24161513;ChrB=ch09;StartB=17958697;EndB=17958697;Parent=TRANS668;VarType=ShV;DupType=.
ch09	24161514	SNP483061	A	G	.	PASS	END=24161514;ChrB=ch09;StartB=17958698;EndB=17958698;Parent=TRANS668;VarType=ShV;DupType=.
ch09	24161593	SNP483062	G	A	.	PASS	END=24161593;ChrB=ch09;StartB=17958777;EndB=17958777;Parent=TRANS668;VarType=ShV;DupType=.
ch09	24161599	SNP483063	G	A	.	PASS	END=24161599;ChrB=ch09;StartB=17958783;EndB=17958783;Parent=TRANS668;VarType=ShV;DupType=.
ch09	24161702	SNP483064	G	A	.	PASS	END=24161702;ChrB=ch09;StartB=17958886;EndB=17958886;Parent=TRANS668;VarType=ShV;DupType=.
ch09	24161761	DEL483065	GA	G	.	PASS	END=24161762;ChrB=ch09;StartB=17958945;EndB=17958945;Parent=TRANS668;VarType=ShV;DupType=.
ch09	24161787	SNP483066	G	A	.	PASS	END=24161787;ChrB=ch09;StartB=17958970;EndB=17958970;Parent=TRANS668;VarType=ShV;DupType=.
ch09	24161837	SNP483067	A	G	.	PASS	END=24161837;ChrB=ch09;StartB=17959020;EndB=17959020;Parent=TRANS668;VarType=ShV;DupType=.
ch09	24161843	SNP483068	T	C	.	PASS	END=24161843;ChrB=ch09;StartB=17959026;EndB=17959026;Parent=TRANS668;VarType=ShV;DupType=.
ch09	24161864	SNP483069	T	C	.	PASS	END=24161864;ChrB=ch09;StartB=17959047;EndB=17959047;Parent=TRANS668;VarType=ShV;DupType=.
ch09	24161880	SNP483070	A	G	.	PASS	END=24161880;ChrB=ch09;StartB=17959063;EndB=17959063;Parent=TRANS668;VarType=ShV;DupType=.
ch09	24161919	SNP483071	T	C	.	PASS	END=24161919;ChrB=ch09;StartB=17959102;EndB=17959102;Parent=TRANS668;VarType=ShV;DupType=.
ch09	24162012	INS483072	A	AT	.	PASS	END=24162012;ChrB=ch09;StartB=17959195;EndB=17959196;Parent=TRANS668;VarType=ShV;DupType=.
ch09	24162059	SNP483073	C	T	.	PASS	END=24162059;ChrB=ch09;StartB=17959243;EndB=17959243;Parent=TRANS668;VarType=ShV;DupType=.
ch09	24162069	SNP483074	C	G	.	PASS	END=24162069;ChrB=ch09;StartB=17959253;EndB=17959253;Parent=TRANS668;VarType=ShV;DupType=.
ch09	24162111	SNP483075	A	G	.	PASS	END=24162111;ChrB=ch09;StartB=17959295;EndB=17959295;Parent=TRANS668;VarType=ShV;DupType=.
ch09	24162113	SNP483076	A	C	.	PASS	END=24162113;ChrB=ch09;StartB=17959297;EndB=17959297;Parent=TRANS668;VarType=ShV;DupType=.
ch09	24162260	SNP483077	G	A	.	PASS	END=24162260;ChrB=ch09;StartB=17959444;EndB=17959444;Parent=TRANS668;VarType=ShV;DupType=.
ch09	24162320	SNP483078	G	A	.	PASS	END=24162320;ChrB=ch09;StartB=17959504;EndB=17959504;Parent=TRANS668;VarType=ShV;DupType=.
ch09	24162331	SNP483079	T	A	.	PASS	END=24162331;ChrB=ch09;StartB=17959515;EndB=17959515;Parent=TRANS668;VarType=ShV;DupType=.
ch09	24162461	SNP483080	T	C	.	PASS	END=24162461;ChrB=ch09;StartB=17959645;EndB=17959645;Parent=TRANS668;VarType=ShV;DupType=.
ch09	24162464	SNP483081	C	T	.	PASS	END=24162464;ChrB=ch09;StartB=17959648;EndB=17959648;Parent=TRANS668;VarType=ShV;DupType=.
ch09	24162478	SNP483082	T	C	.	PASS	END=24162478;ChrB=ch09;StartB=17959662;EndB=17959662;Parent=TRANS668;VarType=ShV;DupType=.
ch09	24162483	SNP483083	G	C	.	PASS	END=24162483;ChrB=ch09;StartB=17959667;EndB=17959667;Parent=TRANS668;VarType=ShV;DupType=.
ch09	24162538	SNP483084	C	A	.	PASS	END=24162538;ChrB=ch09;StartB=17959722;EndB=17959722;Parent=TRANS668;VarType=ShV;DupType=.
ch09	24162539	SNP483085	A	C	.	PASS	END=24162539;ChrB=ch09;StartB=17959723;EndB=17959723;Parent=TRANS668;VarType=ShV;DupType=.
ch09	24162558	SNP483086	G	A	.	PASS	END=24162558;ChrB=ch09;StartB=17959742;EndB=17959742;Parent=TRANS668;VarType=ShV;DupType=.
ch09	24162578	SNP483087	C	G	.	PASS	END=24162578;ChrB=ch09;StartB=17959762;EndB=17959762;Parent=TRANS668;VarType=ShV;DupType=.
ch09	24162590	SNP483088	G	A	.	PASS	END=24162590;ChrB=ch09;StartB=17959774;EndB=17959774;Parent=TRANS668;VarType=ShV;DupType=.
ch09	24162592	SNP483089	T	C	.	PASS	END=24162592;ChrB=ch09;StartB=17959776;EndB=17959776;Parent=TRANS668;VarType=ShV;DupType=.
ch09	24162598	SNP483090	C	G	.	PASS	END=24162598;ChrB=ch09;StartB=17959782;EndB=17959782;Parent=TRANS668;VarType=ShV;DupType=.
ch09	24162613	SNP483091	A	T	.	PASS	END=24162613;ChrB=ch09;StartB=17959797;EndB=17959797;Parent=TRANS668;VarType=ShV;DupType=.
ch09	24162634	SNP483092	G	A	.	PASS	END=24162634;ChrB=ch09;StartB=17959818;EndB=17959818;Parent=TRANS668;VarType=ShV;DupType=.
ch09	24162809	SNP483093	C	T	.	PASS	END=24162809;ChrB=ch09;StartB=17959993;EndB=17959993;Parent=TRANS668;VarType=ShV;DupType=.
ch09	24162828	SNP483094	A	C	.	PASS	END=24162828;ChrB=ch09;StartB=17960012;EndB=17960012;Parent=TRANS668;VarType=ShV;DupType=.
ch09	24162833	SNP483095	A	T	.	PASS	END=24162833;ChrB=ch09;StartB=17960017;EndB=17960017;Parent=TRANS668;VarType=ShV;DupType=.
ch09	24162856	SNP483096	A	T	.	PASS	END=24162856;ChrB=ch09;StartB=17960040;EndB=17960040;Parent=TRANS668;VarType=ShV;DupType=.
ch09	24162860	SNP483097	G	T	.	PASS	END=24162860;ChrB=ch09;StartB=17960044;EndB=17960044;Parent=TRANS668;VarType=ShV;DupType=.
ch09	24162910	SNP483098	A	C	.	PASS	END=24162910;ChrB=ch09;StartB=17960094;EndB=17960094;Parent=TRANS668;VarType=ShV;DupType=.
ch09	24162943	SNP483099	T	G	.	PASS	END=24162943;ChrB=ch09;StartB=17960127;EndB=17960127;Parent=TRANS668;VarType=ShV;DupType=.
ch09	24162952	SNP483100	C	A	.	PASS	END=24162952;ChrB=ch09;StartB=17960136;EndB=17960136;Parent=TRANS668;VarType=ShV;DupType=.
ch09	24162977	SNP483101	T	C	.	PASS	END=24162977;ChrB=ch09;StartB=17960161;EndB=17960161;Parent=TRANS668;VarType=ShV;DupType=.
ch09	24162980	SNP483102	G	A	.	PASS	END=24162980;ChrB=ch09;StartB=17960164;EndB=17960164;Parent=TRANS668;VarType=ShV;DupType=.
ch09	24163036	INS483103	G	GAATAAATCTAAACAATAACATAACTGAACAAGCAATGACATAACATGAACATAATAAGGATACTGGAAATACTATACATA	.	PASS	END=24163036;ChrB=ch09;StartB=17960220;EndB=17960300;Parent=TRANS668;VarType=ShV;DupType=.
ch09	24163071	SNP483104	A	G	.	PASS	END=24163071;ChrB=ch09;StartB=17960335;EndB=17960335;Parent=TRANS668;VarType=ShV;DupType=.
ch09	24163090	SNP483105	C	A	.	PASS	END=24163090;ChrB=ch09;StartB=17960354;EndB=17960354;Parent=TRANS668;VarType=ShV;DupType=.
ch09	24163162	SNP483106	G	A	.	PASS	END=24163162;ChrB=ch09;StartB=17960426;EndB=17960426;Parent=TRANS668;VarType=ShV;DupType=.
ch09	24163178	SNP483107	T	C	.	PASS	END=24163178;ChrB=ch09;StartB=17960442;EndB=17960442;Parent=TRANS668;VarType=ShV;DupType=.
ch09	24163238	SNP483108	T	C	.	PASS	END=24163238;ChrB=ch09;StartB=17960502;EndB=17960502;Parent=TRANS668;VarType=ShV;DupType=.
ch09	24163250	SNP483109	A	G	.	PASS	END=24163250;ChrB=ch09;StartB=17960514;EndB=17960514;Parent=TRANS668;VarType=ShV;DupType=.
ch09	24163261	SNP483110	A	G	.	PASS	END=24163261;ChrB=ch09;StartB=17960525;EndB=17960525;Parent=TRANS668;VarType=ShV;DupType=.
ch09	24163343	SNP483111	G	A	.	PASS	END=24163343;ChrB=ch09;StartB=17960607;EndB=17960607;Parent=TRANS668;VarType=ShV;DupType=.
ch09	24163362	SNP483112	G	T	.	PASS	END=24163362;ChrB=ch09;StartB=17960626;EndB=17960626;Parent=TRANS668;VarType=ShV;DupType=.
ch09	24163368	SNP483113	T	C	.	PASS	END=24163368;ChrB=ch09;StartB=17960632;EndB=17960632;Parent=TRANS668;VarType=ShV;DupType=.
ch09	24163369	DEL483114	AT	A	.	PASS	END=24163370;ChrB=ch09;StartB=17960633;EndB=17960633;Parent=TRANS668;VarType=ShV;DupType=.
ch09	24163372	SNP483115	T	A	.	PASS	END=24163372;ChrB=ch09;StartB=17960635;EndB=17960635;Parent=TRANS668;VarType=ShV;DupType=.
ch09	24163426	SNP483116	A	T	.	PASS	END=24163426;ChrB=ch09;StartB=17960689;EndB=17960689;Parent=TRANS668;VarType=ShV;DupType=.
ch09	24163440	SNP483117	A	C	.	PASS	END=24163440;ChrB=ch09;StartB=17960703;EndB=17960703;Parent=TRANS668;VarType=ShV;DupType=.
ch09	24163448	SNP483118	A	G	.	PASS	END=24163448;ChrB=ch09;StartB=17960711;EndB=17960711;Parent=TRANS668;VarType=ShV;DupType=.
ch09	24163520	SNP483119	G	A	.	PASS	END=24163520;ChrB=ch09;StartB=17960783;EndB=17960783;Parent=TRANS668;VarType=ShV;DupType=.
ch09	24163522	SNP483120	A	G	.	PASS	END=24163522;ChrB=ch09;StartB=17960785;EndB=17960785;Parent=TRANS668;VarType=ShV;DupType=.
ch09	24163526	SNP483121	A	C	.	PASS	END=24163526;ChrB=ch09;StartB=17960789;EndB=17960789;Parent=TRANS668;VarType=ShV;DupType=.
ch09	24163528	SNP483122	G	A	.	PASS	END=24163528;ChrB=ch09;StartB=17960791;EndB=17960791;Parent=TRANS668;VarType=ShV;DupType=.
ch09	24163573	SNP483123	C	A	.	PASS	END=24163573;ChrB=ch09;StartB=17960836;EndB=17960836;Parent=TRANS668;VarType=ShV;DupType=.
ch09	24163578	SNP483124	T	C	.	PASS	END=24163578;ChrB=ch09;StartB=17960841;EndB=17960841;Parent=TRANS668;VarType=ShV;DupType=.
ch09	24163700	SNP483125	A	G	.	PASS	END=24163700;ChrB=ch09;StartB=17960963;EndB=17960963;Parent=TRANS668;VarType=ShV;DupType=.
ch09	24163706	DEL483126	TC	T	.	PASS	END=24163707;ChrB=ch09;StartB=17960969;EndB=17960969;Parent=TRANS668;VarType=ShV;DupType=.
ch09	24163712	SNP483127	G	A	.	PASS	END=24163712;ChrB=ch09;StartB=17960974;EndB=17960974;Parent=TRANS668;VarType=ShV;DupType=.
ch09	24163725	SNP483128	A	G	.	PASS	END=24163725;ChrB=ch09;StartB=17960987;EndB=17960987;Parent=TRANS668;VarType=ShV;DupType=.
ch09	24163750	SNP483129	T	C	.	PASS	END=24163750;ChrB=ch09;StartB=17961012;EndB=17961012;Parent=TRANS668;VarType=ShV;DupType=.
ch09	24163751	SNP483130	A	C	.	PASS	END=24163751;ChrB=ch09;StartB=17961013;EndB=17961013;Parent=TRANS668;VarType=ShV;DupType=.
ch09	24163755	SNP483131	G	T	.	PASS	END=24163755;ChrB=ch09;StartB=17961017;EndB=17961017;Parent=TRANS668;VarType=ShV;DupType=.
ch09	24163757	SNP483132	T	C	.	PASS	END=24163757;ChrB=ch09;StartB=17961019;EndB=17961019;Parent=TRANS668;VarType=ShV;DupType=.
ch09	24163772	SNP483133	T	C	.	PASS	END=24163772;ChrB=ch09;StartB=17961034;EndB=17961034;Parent=TRANS668;VarType=ShV;DupType=.
ch09	24163811	SNP483134	G	T	.	PASS	END=24163811;ChrB=ch09;StartB=17961073;EndB=17961073;Parent=TRANS668;VarType=ShV;DupType=.
ch09	24163818	SNP483135	G	C	.	PASS	END=24163818;ChrB=ch09;StartB=17961080;EndB=17961080;Parent=TRANS668;VarType=ShV;DupType=.
ch09	24163838	SNP483136	C	T	.	PASS	END=24163838;ChrB=ch09;StartB=17961100;EndB=17961100;Parent=TRANS668;VarType=ShV;DupType=.
ch09	24163866	SNP483137	A	C	.	PASS	END=24163866;ChrB=ch09;StartB=17961128;EndB=17961128;Parent=TRANS668;VarType=ShV;DupType=.
ch09	24163879	SNP483138	T	C	.	PASS	END=24163879;ChrB=ch09;StartB=17961141;EndB=17961141;Parent=TRANS668;VarType=ShV;DupType=.
ch09	24163947	SNP483139	G	A	.	PASS	END=24163947;ChrB=ch09;StartB=17961209;EndB=17961209;Parent=TRANS668;VarType=ShV;DupType=.
ch09	24163953	SNP483140	A	G	.	PASS	END=24163953;ChrB=ch09;StartB=17961215;EndB=17961215;Parent=TRANS668;VarType=ShV;DupType=.
ch09	24163961	SNP483141	A	C	.	PASS	END=24163961;ChrB=ch09;StartB=17961223;EndB=17961223;Parent=TRANS668;VarType=ShV;DupType=.
ch09	24163991	SNP483142	C	A	.	PASS	END=24163991;ChrB=ch09;StartB=17961253;EndB=17961253;Parent=TRANS668;VarType=ShV;DupType=.
ch09	24164002	SNP483143	A	G	.	PASS	END=24164002;ChrB=ch09;StartB=17961264;EndB=17961264;Parent=TRANS668;VarType=ShV;DupType=.
ch09	24164032	SNP483144	A	G	.	PASS	END=24164032;ChrB=ch09;StartB=17961294;EndB=17961294;Parent=TRANS668;VarType=ShV;DupType=.
ch09	24164035	SNP483145	T	C	.	PASS	END=24164035;ChrB=ch09;StartB=17961297;EndB=17961297;Parent=TRANS668;VarType=ShV;DupType=.
ch09	24164038	SNP483146	G	C	.	PASS	END=24164038;ChrB=ch09;StartB=17961300;EndB=17961300;Parent=TRANS668;VarType=ShV;DupType=.
ch09	24164069	SNP483147	T	C	.	PASS	END=24164069;ChrB=ch09;StartB=17961331;EndB=17961331;Parent=TRANS668;VarType=ShV;DupType=.
ch09	24164095	SNP483148	G	A	.	PASS	END=24164095;ChrB=ch09;StartB=17961357;EndB=17961357;Parent=TRANS668;VarType=ShV;DupType=.
ch09	24164110	SNP483149	A	G	.	PASS	END=24164110;ChrB=ch09;StartB=17961372;EndB=17961372;Parent=TRANS668;VarType=ShV;DupType=.
ch09	24164136	SNP483150	T	C	.	PASS	END=24164136;ChrB=ch09;StartB=17961398;EndB=17961398;Parent=TRANS668;VarType=ShV;DupType=.
ch09	24164147	SNP483151	C	T	.	PASS	END=24164147;ChrB=ch09;StartB=17961409;EndB=17961409;Parent=TRANS668;VarType=ShV;DupType=.
ch09	24164215	SNP483152	G	A	.	PASS	END=24164215;ChrB=ch09;StartB=17961477;EndB=17961477;Parent=TRANS668;VarType=ShV;DupType=.
ch09	24164225	SNP483153	C	A	.	PASS	END=24164225;ChrB=ch09;StartB=17961487;EndB=17961487;Parent=TRANS668;VarType=ShV;DupType=.
ch09	24164272	SNP483154	T	G	.	PASS	END=24164272;ChrB=ch09;StartB=17961534;EndB=17961534;Parent=TRANS668;VarType=ShV;DupType=.
ch09	24164273	SNP483155	A	G	.	PASS	END=24164273;ChrB=ch09;StartB=17961535;EndB=17961535;Parent=TRANS668;VarType=ShV;DupType=.
ch09	24164279	SNP483156	G	C	.	PASS	END=24164279;ChrB=ch09;StartB=17961541;EndB=17961541;Parent=TRANS668;VarType=ShV;DupType=.
ch09	24164295	SNP483157	G	C	.	PASS	END=24164295;ChrB=ch09;StartB=17961557;EndB=17961557;Parent=TRANS668;VarType=ShV;DupType=.
ch09	24164314	SNP483158	G	A	.	PASS	END=24164314;ChrB=ch09;StartB=17961576;EndB=17961576;Parent=TRANS668;VarType=ShV;DupType=.
ch09	24164320	SNP483159	A	C	.	PASS	END=24164320;ChrB=ch09;StartB=17961582;EndB=17961582;Parent=TRANS668;VarType=ShV;DupType=.
ch09	24164388	SNP483160	T	G	.	PASS	END=24164388;ChrB=ch09;StartB=17961650;EndB=17961650;Parent=TRANS668;VarType=ShV;DupType=.
ch09	24164393	SNP483161	C	A	.	PASS	END=24164393;ChrB=ch09;StartB=17961655;EndB=17961655;Parent=TRANS668;VarType=ShV;DupType=.
ch09	24164544	SNP483162	G	A	.	PASS	END=24164544;ChrB=ch09;StartB=17961806;EndB=17961806;Parent=TRANS668;VarType=ShV;DupType=.
ch09	24164547	SNP483163	G	A	.	PASS	END=24164547;ChrB=ch09;StartB=17961809;EndB=17961809;Parent=TRANS668;VarType=ShV;DupType=.
ch09	24164568	SNP483164	C	G	.	PASS	END=24164568;ChrB=ch09;StartB=17961830;EndB=17961830;Parent=TRANS668;VarType=ShV;DupType=.
ch09	24164598	SNP483165	A	G	.	PASS	END=24164598;ChrB=ch09;StartB=17961860;EndB=17961860;Parent=TRANS668;VarType=ShV;DupType=.
ch09	24164617	SNP483166	C	A	.	PASS	END=24164617;ChrB=ch09;StartB=17961879;EndB=17961879;Parent=TRANS668;VarType=ShV;DupType=.
ch09	24164622	SNP483167	A	C	.	PASS	END=24164622;ChrB=ch09;StartB=17961884;EndB=17961884;Parent=TRANS668;VarType=ShV;DupType=.
ch09	24164702	SNP483168	C	A	.	PASS	END=24164702;ChrB=ch09;StartB=17961964;EndB=17961964;Parent=TRANS668;VarType=ShV;DupType=.
ch09	24164772	SNP483169	G	A	.	PASS	END=24164772;ChrB=ch09;StartB=17962034;EndB=17962034;Parent=TRANS668;VarType=ShV;DupType=.
ch09	24164798	SNP483170	G	C	.	PASS	END=24164798;ChrB=ch09;StartB=17962060;EndB=17962060;Parent=TRANS668;VarType=ShV;DupType=.
ch09	24164801	SNP483171	C	A	.	PASS	END=24164801;ChrB=ch09;StartB=17962063;EndB=17962063;Parent=TRANS668;VarType=ShV;DupType=.
ch09	24164803	SNP483172	A	G	.	PASS	END=24164803;ChrB=ch09;StartB=17962065;EndB=17962065;Parent=TRANS668;VarType=ShV;DupType=.
ch09	24164820	SNP483173	G	A	.	PASS	END=24164820;ChrB=ch09;StartB=17962082;EndB=17962082;Parent=TRANS668;VarType=ShV;DupType=.
ch09	24164844	SNP483174	T	C	.	PASS	END=24164844;ChrB=ch09;StartB=17962106;EndB=17962106;Parent=TRANS668;VarType=ShV;DupType=.
ch09	24164850	SNP483175	C	A	.	PASS	END=24164850;ChrB=ch09;StartB=17962112;EndB=17962112;Parent=TRANS668;VarType=ShV;DupType=.
ch09	24164851	SNP483176	C	T	.	PASS	END=24164851;ChrB=ch09;StartB=17962113;EndB=17962113;Parent=TRANS668;VarType=ShV;DupType=.
ch09	24164859	SNP483177	G	T	.	PASS	END=24164859;ChrB=ch09;StartB=17962121;EndB=17962121;Parent=TRANS668;VarType=ShV;DupType=.
ch09	24164867	SNP483178	A	T	.	PASS	END=24164867;ChrB=ch09;StartB=17962129;EndB=17962129;Parent=TRANS668;VarType=ShV;DupType=.
ch09	24164879	SNP483179	G	A	.	PASS	END=24164879;ChrB=ch09;StartB=17962141;EndB=17962141;Parent=TRANS668;VarType=ShV;DupType=.
ch09	24164882	SNP483180	G	T	.	PASS	END=24164882;ChrB=ch09;StartB=17962144;EndB=17962144;Parent=TRANS668;VarType=ShV;DupType=.
ch09	24164884	SNP483181	T	C	.	PASS	END=24164884;ChrB=ch09;StartB=17962146;EndB=17962146;Parent=TRANS668;VarType=ShV;DupType=.
ch09	24164922	SNP483182	A	C	.	PASS	END=24164922;ChrB=ch09;StartB=17962184;EndB=17962184;Parent=TRANS668;VarType=ShV;DupType=.
ch09	24164978	SNP483183	T	C	.	PASS	END=24164978;ChrB=ch09;StartB=17962240;EndB=17962240;Parent=TRANS668;VarType=ShV;DupType=.
ch09	24164994	SNP483184	G	A	.	PASS	END=24164994;ChrB=ch09;StartB=17962256;EndB=17962256;Parent=TRANS668;VarType=ShV;DupType=.
ch09	24165012	SNP483185	C	T	.	PASS	END=24165012;ChrB=ch09;StartB=17962274;EndB=17962274;Parent=TRANS668;VarType=ShV;DupType=.
ch09	24165032	SNP483186	T	A	.	PASS	END=24165032;ChrB=ch09;StartB=17962294;EndB=17962294;Parent=TRANS668;VarType=ShV;DupType=.
ch09	24165072	DEL483187	CT	C	.	PASS	END=24165073;ChrB=ch09;StartB=17962334;EndB=17962334;Parent=TRANS668;VarType=ShV;DupType=.
ch09	24165077	SNP483188	T	C	.	PASS	END=24165077;ChrB=ch09;StartB=17962338;EndB=17962338;Parent=TRANS668;VarType=ShV;DupType=.
ch09	24165098	SNP483189	A	C	.	PASS	END=24165098;ChrB=ch09;StartB=17962359;EndB=17962359;Parent=TRANS668;VarType=ShV;DupType=.
ch09	24165116	SNP483190	C	T	.	PASS	END=24165116;ChrB=ch09;StartB=17962377;EndB=17962377;Parent=TRANS668;VarType=ShV;DupType=.
ch09	24165137	SNP483191	T	G	.	PASS	END=24165137;ChrB=ch09;StartB=17962398;EndB=17962398;Parent=TRANS668;VarType=ShV;DupType=.
ch09	24165175	SNP483192	G	A	.	PASS	END=24165175;ChrB=ch09;StartB=17962436;EndB=17962436;Parent=TRANS668;VarType=ShV;DupType=.
ch09	24165185	SNP483193	A	T	.	PASS	END=24165185;ChrB=ch09;StartB=17962446;EndB=17962446;Parent=TRANS668;VarType=ShV;DupType=.
ch09	24165206	SNP483194	A	C	.	PASS	END=24165206;ChrB=ch09;StartB=17962467;EndB=17962467;Parent=TRANS668;VarType=ShV;DupType=.
ch09	24165268	SNP483195	G	T	.	PASS	END=24165268;ChrB=ch09;StartB=17962529;EndB=17962529;Parent=TRANS668;VarType=ShV;DupType=.
ch09	24165273	SNP483196	G	A	.	PASS	END=24165273;ChrB=ch09;StartB=17962534;EndB=17962534;Parent=TRANS668;VarType=ShV;DupType=.
ch09	24165279	SNP483197	A	C	.	PASS	END=24165279;ChrB=ch09;StartB=17962540;EndB=17962540;Parent=TRANS668;VarType=ShV;DupType=.
ch09	24165327	SNP483198	C	A	.	PASS	END=24165327;ChrB=ch09;StartB=17962588;EndB=17962588;Parent=TRANS668;VarType=ShV;DupType=.
ch09	24165364	SNP483199	G	A	.	PASS	END=24165364;ChrB=ch09;StartB=17962625;EndB=17962625;Parent=TRANS668;VarType=ShV;DupType=.
ch09	24165375	SNP483200	C	T	.	PASS	END=24165375;ChrB=ch09;StartB=17962636;EndB=17962636;Parent=TRANS668;VarType=ShV;DupType=.
ch09	24165377	SNP483201	A	G	.	PASS	END=24165377;ChrB=ch09;StartB=17962638;EndB=17962638;Parent=TRANS668;VarType=ShV;DupType=.
ch09	24165420	SNP483202	G	A	.	PASS	END=24165420;ChrB=ch09;StartB=17962681;EndB=17962681;Parent=TRANS668;VarType=ShV;DupType=.
ch09	24165430	SNP483203	T	G	.	PASS	END=24165430;ChrB=ch09;StartB=17962691;EndB=17962691;Parent=TRANS668;VarType=ShV;DupType=.
ch09	24165445	SNP483204	C	T	.	PASS	END=24165445;ChrB=ch09;StartB=17962706;EndB=17962706;Parent=TRANS668;VarType=ShV;DupType=.
ch09	24165447	SNP483205	A	G	.	PASS	END=24165447;ChrB=ch09;StartB=17962708;EndB=17962708;Parent=TRANS668;VarType=ShV;DupType=.
ch09	24165477	SNP483206	G	A	.	PASS	END=24165477;ChrB=ch09;StartB=17962738;EndB=17962738;Parent=TRANS668;VarType=ShV;DupType=.
ch09	24165526	SNP483207	C	T	.	PASS	END=24165526;ChrB=ch09;StartB=17962787;EndB=17962787;Parent=TRANS668;VarType=ShV;DupType=.
ch09	24165527	SNP483208	A	G	.	PASS	END=24165527;ChrB=ch09;StartB=17962788;EndB=17962788;Parent=TRANS668;VarType=ShV;DupType=.
ch09	24165554	DEL483209	TG	T	.	PASS	END=24165555;ChrB=ch09;StartB=17962815;EndB=17962815;Parent=TRANS668;VarType=ShV;DupType=.
ch09	24165557	SNP483210	A	C	.	PASS	END=24165557;ChrB=ch09;StartB=17962817;EndB=17962817;Parent=TRANS668;VarType=ShV;DupType=.
ch09	24165559	SNP483211	T	G	.	PASS	END=24165559;ChrB=ch09;StartB=17962819;EndB=17962819;Parent=TRANS668;VarType=ShV;DupType=.
ch09	24165654	SNP483212	A	C	.	PASS	END=24165654;ChrB=ch09;StartB=17962914;EndB=17962914;Parent=TRANS668;VarType=ShV;DupType=.
ch09	24165784	SNP483213	A	G	.	PASS	END=24165784;ChrB=ch09;StartB=17963044;EndB=17963044;Parent=TRANS668;VarType=ShV;DupType=.
ch09	24165813	SNP483214	T	C	.	PASS	END=24165813;ChrB=ch09;StartB=17963073;EndB=17963073;Parent=TRANS668;VarType=ShV;DupType=.
ch09	24165848	SNP483215	A	C	.	PASS	END=24165848;ChrB=ch09;StartB=17963108;EndB=17963108;Parent=TRANS668;VarType=ShV;DupType=.
ch09	24165868	SNP483216	T	C	.	PASS	END=24165868;ChrB=ch09;StartB=17963128;EndB=17963128;Parent=TRANS668;VarType=ShV;DupType=.
ch09	24165874	SNP483217	A	G	.	PASS	END=24165874;ChrB=ch09;StartB=17963134;EndB=17963134;Parent=TRANS668;VarType=ShV;DupType=.
ch09	24165929	SNP483218	C	A	.	PASS	END=24165929;ChrB=ch09;StartB=17963189;EndB=17963189;Parent=TRANS668;VarType=ShV;DupType=.
ch09	24165930	SNP483219	T	C	.	PASS	END=24165930;ChrB=ch09;StartB=17963190;EndB=17963190;Parent=TRANS668;VarType=ShV;DupType=.
ch09	24165968	SNP483220	A	G	.	PASS	END=24165968;ChrB=ch09;StartB=17963228;EndB=17963228;Parent=TRANS668;VarType=ShV;DupType=.
ch09	24165969	SNP483221	C	T	.	PASS	END=24165969;ChrB=ch09;StartB=17963229;EndB=17963229;Parent=TRANS668;VarType=ShV;DupType=.
ch09	24165975	SNP483222	T	C	.	PASS	END=24165975;ChrB=ch09;StartB=17963235;EndB=17963235;Parent=TRANS668;VarType=ShV;DupType=.
ch09	24165991	SNP483223	A	G	.	PASS	END=24165991;ChrB=ch09;StartB=17963251;EndB=17963251;Parent=TRANS668;VarType=ShV;DupType=.
ch09	24166020	SNP483224	G	T	.	PASS	END=24166020;ChrB=ch09;StartB=17963280;EndB=17963280;Parent=TRANS668;VarType=ShV;DupType=.
ch09	24166026	SNP483225	G	C	.	PASS	END=24166026;ChrB=ch09;StartB=17963286;EndB=17963286;Parent=TRANS668;VarType=ShV;DupType=.
ch09	24166032	SNP483226	T	C	.	PASS	END=24166032;ChrB=ch09;StartB=17963292;EndB=17963292;Parent=TRANS668;VarType=ShV;DupType=.
ch09	24166037	SNP483227	G	C	.	PASS	END=24166037;ChrB=ch09;StartB=17963297;EndB=17963297;Parent=TRANS668;VarType=ShV;DupType=.
ch09	24166049	SNP483228	C	A	.	PASS	END=24166049;ChrB=ch09;StartB=17963309;EndB=17963309;Parent=TRANS668;VarType=ShV;DupType=.
ch09	24166056	SNP483229	T	C	.	PASS	END=24166056;ChrB=ch09;StartB=17963316;EndB=17963316;Parent=TRANS668;VarType=ShV;DupType=.
ch09	24166084	SNP483230	T	C	.	PASS	END=24166084;ChrB=ch09;StartB=17963344;EndB=17963344;Parent=TRANS668;VarType=ShV;DupType=.
ch09	24166208	SNP483231	G	A	.	PASS	END=24166208;ChrB=ch09;StartB=17963468;EndB=17963468;Parent=TRANS668;VarType=ShV;DupType=.
ch09	24166222	SNP483232	A	G	.	PASS	END=24166222;ChrB=ch09;StartB=17963482;EndB=17963482;Parent=TRANS668;VarType=ShV;DupType=.
ch09	24166238	SNP483233	A	C	.	PASS	END=24166238;ChrB=ch09;StartB=17963498;EndB=17963498;Parent=TRANS668;VarType=ShV;DupType=.
ch09	24166260	SNP483234	A	G	.	PASS	END=24166260;ChrB=ch09;StartB=17963520;EndB=17963520;Parent=TRANS668;VarType=ShV;DupType=.
ch09	24166268	SNP483235	T	G	.	PASS	END=24166268;ChrB=ch09;StartB=17963528;EndB=17963528;Parent=TRANS668;VarType=ShV;DupType=.
ch09	24166283	SNP483236	G	A	.	PASS	END=24166283;ChrB=ch09;StartB=17963543;EndB=17963543;Parent=TRANS668;VarType=ShV;DupType=.
ch09	24166306	SNP483237	G	T	.	PASS	END=24166306;ChrB=ch09;StartB=17963566;EndB=17963566;Parent=TRANS668;VarType=ShV;DupType=.
ch09	24166318	SNP483238	A	C	.	PASS	END=24166318;ChrB=ch09;StartB=17963578;EndB=17963578;Parent=TRANS668;VarType=ShV;DupType=.
ch09	24166342	SNP483239	G	A	.	PASS	END=24166342;ChrB=ch09;StartB=17963602;EndB=17963602;Parent=TRANS668;VarType=ShV;DupType=.
ch09	24166360	INS483240	G	GGCCGACTCTGGATGCAT	.	PASS	END=24166360;ChrB=ch09;StartB=17963620;EndB=17963637;Parent=TRANS668;VarType=ShV;DupType=.
ch09	24166361	SNP483241	A	C	.	PASS	END=24166361;ChrB=ch09;StartB=17963638;EndB=17963638;Parent=TRANS668;VarType=ShV;DupType=.
ch09	24166363	SNP483242	G	C	.	PASS	END=24166363;ChrB=ch09;StartB=17963640;EndB=17963640;Parent=TRANS668;VarType=ShV;DupType=.
ch09	24166370	SNP483243	C	T	.	PASS	END=24166370;ChrB=ch09;StartB=17963647;EndB=17963647;Parent=TRANS668;VarType=ShV;DupType=.
ch09	24166373	SNP483244	T	C	.	PASS	END=24166373;ChrB=ch09;StartB=17963650;EndB=17963650;Parent=TRANS668;VarType=ShV;DupType=.
ch09	24166388	SNP483245	C	T	.	PASS	END=24166388;ChrB=ch09;StartB=17963665;EndB=17963665;Parent=TRANS668;VarType=ShV;DupType=.
ch09	24166461	SNP483246	T	C	.	PASS	END=24166461;ChrB=ch09;StartB=17963738;EndB=17963738;Parent=TRANS668;VarType=ShV;DupType=.
ch09	24166465	SNP483247	A	C	.	PASS	END=24166465;ChrB=ch09;StartB=17963742;EndB=17963742;Parent=TRANS668;VarType=ShV;DupType=.
ch09	24166486	SNP483248	C	G	.	PASS	END=24166486;ChrB=ch09;StartB=17963763;EndB=17963763;Parent=TRANS668;VarType=ShV;DupType=.
ch09	24166493	SNP483249	C	A	.	PASS	END=24166493;ChrB=ch09;StartB=17963770;EndB=17963770;Parent=TRANS668;VarType=ShV;DupType=.
ch09	24166549	SNP483250	T	C	.	PASS	END=24166549;ChrB=ch09;StartB=17963826;EndB=17963826;Parent=TRANS668;VarType=ShV;DupType=.
ch09	24166607	SNP483251	T	C	.	PASS	END=24166607;ChrB=ch09;StartB=17963884;EndB=17963884;Parent=TRANS668;VarType=ShV;DupType=.
ch09	24166645	SNP483252	T	C	.	PASS	END=24166645;ChrB=ch09;StartB=17963922;EndB=17963922;Parent=TRANS668;VarType=ShV;DupType=.
ch09	24166650	SNP483253	T	G	.	PASS	END=24166650;ChrB=ch09;StartB=17963927;EndB=17963927;Parent=TRANS668;VarType=ShV;DupType=.
ch09	24166666	SNP483254	A	G	.	PASS	END=24166666;ChrB=ch09;StartB=17963943;EndB=17963943;Parent=TRANS668;VarType=ShV;DupType=.
ch09	24166672	SNP483255	C	A	.	PASS	END=24166672;ChrB=ch09;StartB=17963949;EndB=17963949;Parent=TRANS668;VarType=ShV;DupType=.
ch09	24166679	SNP483256	T	C	.	PASS	END=24166679;ChrB=ch09;StartB=17963956;EndB=17963956;Parent=TRANS668;VarType=ShV;DupType=.
ch09	24166706	SNP483257	A	T	.	PASS	END=24166706;ChrB=ch09;StartB=17963983;EndB=17963983;Parent=TRANS668;VarType=ShV;DupType=.
ch09	24166720	SNP483258	T	G	.	PASS	END=24166720;ChrB=ch09;StartB=17963997;EndB=17963997;Parent=TRANS668;VarType=ShV;DupType=.
ch09	24166751	SNP483259	C	T	.	PASS	END=24166751;ChrB=ch09;StartB=17964028;EndB=17964028;Parent=TRANS668;VarType=ShV;DupType=.
ch09	24166752	SNP483260	A	G	.	PASS	END=24166752;ChrB=ch09;StartB=17964029;EndB=17964029;Parent=TRANS668;VarType=ShV;DupType=.
ch09	24166760	SNP483261	T	C	.	PASS	END=24166760;ChrB=ch09;StartB=17964037;EndB=17964037;Parent=TRANS668;VarType=ShV;DupType=.
ch09	24166779	SNP483262	A	C	.	PASS	END=24166779;ChrB=ch09;StartB=17964056;EndB=17964056;Parent=TRANS668;VarType=ShV;DupType=.
ch09	24166791	SNP483263	C	A	.	PASS	END=24166791;ChrB=ch09;StartB=17964068;EndB=17964068;Parent=TRANS668;VarType=ShV;DupType=.
ch09	24166793	SNP483264	T	G	.	PASS	END=24166793;ChrB=ch09;StartB=17964070;EndB=17964070;Parent=TRANS668;VarType=ShV;DupType=.
ch09	24166813	SNP483265	T	C	.	PASS	END=24166813;ChrB=ch09;StartB=17964090;EndB=17964090;Parent=TRANS668;VarType=ShV;DupType=.
ch09	24166870	SNP483266	T	C	.	PASS	END=24166870;ChrB=ch09;StartB=17964147;EndB=17964147;Parent=TRANS668;VarType=ShV;DupType=.
ch09	24166876	SNP483267	C	T	.	PASS	END=24166876;ChrB=ch09;StartB=17964153;EndB=17964153;Parent=TRANS668;VarType=ShV;DupType=.
ch09	24166890	SNP483268	G	A	.	PASS	END=24166890;ChrB=ch09;StartB=17964167;EndB=17964167;Parent=TRANS668;VarType=ShV;DupType=.
ch09	24166979	SNP483269	T	C	.	PASS	END=24166979;ChrB=ch09;StartB=17964256;EndB=17964256;Parent=TRANS668;VarType=ShV;DupType=.
ch09	24167017	SNP483270	T	C	.	PASS	END=24167017;ChrB=ch09;StartB=17964294;EndB=17964294;Parent=TRANS668;VarType=ShV;DupType=.
ch09	24167044	SNP483271	T	C	.	PASS	END=24167044;ChrB=ch09;StartB=17964321;EndB=17964321;Parent=TRANS668;VarType=ShV;DupType=.
ch09	24167097	SNP483272	A	C	.	PASS	END=24167097;ChrB=ch09;StartB=17964374;EndB=17964374;Parent=TRANS668;VarType=ShV;DupType=.
ch09	24167101	SNP483273	A	G	.	PASS	END=24167101;ChrB=ch09;StartB=17964378;EndB=17964378;Parent=TRANS668;VarType=ShV;DupType=.
ch09	24167109	SNP483274	G	A	.	PASS	END=24167109;ChrB=ch09;StartB=17964386;EndB=17964386;Parent=TRANS668;VarType=ShV;DupType=.
ch09	24167144	SNP483275	G	A	.	PASS	END=24167144;ChrB=ch09;StartB=17964421;EndB=17964421;Parent=TRANS668;VarType=ShV;DupType=.
ch09	24167301	DEL483276	AT	A	.	PASS	END=24167302;ChrB=ch09;StartB=17964578;EndB=17964578;Parent=TRANS668;VarType=ShV;DupType=.
ch09	24167318	SNP483277	A	G	.	PASS	END=24167318;ChrB=ch09;StartB=17964594;EndB=17964594;Parent=TRANS668;VarType=ShV;DupType=.
ch09	24167322	SNP483278	C	A	.	PASS	END=24167322;ChrB=ch09;StartB=17964598;EndB=17964598;Parent=TRANS668;VarType=ShV;DupType=.
ch09	24167324	SNP483279	A	G	.	PASS	END=24167324;ChrB=ch09;StartB=17964600;EndB=17964600;Parent=TRANS668;VarType=ShV;DupType=.
ch09	24167329	SNP483280	A	C	.	PASS	END=24167329;ChrB=ch09;StartB=17964605;EndB=17964605;Parent=TRANS668;VarType=ShV;DupType=.
ch09	24167398	SNP483281	C	T	.	PASS	END=24167398;ChrB=ch09;StartB=17964674;EndB=17964674;Parent=TRANS668;VarType=ShV;DupType=.
ch09	24167407	SNP483282	A	G	.	PASS	END=24167407;ChrB=ch09;StartB=17964683;EndB=17964683;Parent=TRANS668;VarType=ShV;DupType=.
ch09	24167422	SNP483283	C	G	.	PASS	END=24167422;ChrB=ch09;StartB=17964698;EndB=17964698;Parent=TRANS668;VarType=ShV;DupType=.
ch09	24167473	SNP483284	C	A	.	PASS	END=24167473;ChrB=ch09;StartB=17964749;EndB=17964749;Parent=TRANS668;VarType=ShV;DupType=.
ch09	24167515	SNP483285	T	C	.	PASS	END=24167515;ChrB=ch09;StartB=17964791;EndB=17964791;Parent=TRANS668;VarType=ShV;DupType=.
ch09	24167525	INS483286	C	CA	.	PASS	END=24167525;ChrB=ch09;StartB=17964801;EndB=17964802;Parent=TRANS668;VarType=ShV;DupType=.
ch09	24167557	SNP483287	T	C	.	PASS	END=24167557;ChrB=ch09;StartB=17964834;EndB=17964834;Parent=TRANS668;VarType=ShV;DupType=.
ch09	24167565	SNP483288	A	G	.	PASS	END=24167565;ChrB=ch09;StartB=17964842;EndB=17964842;Parent=TRANS668;VarType=ShV;DupType=.
ch09	24167576	SNP483289	A	G	.	PASS	END=24167576;ChrB=ch09;StartB=17964853;EndB=17964853;Parent=TRANS668;VarType=ShV;DupType=.
ch09	24167591	SNP483290	G	A	.	PASS	END=24167591;ChrB=ch09;StartB=17964868;EndB=17964868;Parent=TRANS668;VarType=ShV;DupType=.
ch09	24167606	SNP483291	C	A	.	PASS	END=24167606;ChrB=ch09;StartB=17964883;EndB=17964883;Parent=TRANS668;VarType=ShV;DupType=.
ch09	24167615	SNP483292	C	A	.	PASS	END=24167615;ChrB=ch09;StartB=17964892;EndB=17964892;Parent=TRANS668;VarType=ShV;DupType=.
ch09	24167640	SNP483293	T	G	.	PASS	END=24167640;ChrB=ch09;StartB=17964917;EndB=17964917;Parent=TRANS668;VarType=ShV;DupType=.
ch09	24167656	SNP483294	G	C	.	PASS	END=24167656;ChrB=ch09;StartB=17964933;EndB=17964933;Parent=TRANS668;VarType=ShV;DupType=.
ch09	24167712	SNP483295	T	A	.	PASS	END=24167712;ChrB=ch09;StartB=17964989;EndB=17964989;Parent=TRANS668;VarType=ShV;DupType=.
ch09	24167741	SNP483296	C	T	.	PASS	END=24167741;ChrB=ch09;StartB=17965018;EndB=17965018;Parent=TRANS668;VarType=ShV;DupType=.
ch09	24167750	SNP483297	G	C	.	PASS	END=24167750;ChrB=ch09;StartB=17965027;EndB=17965027;Parent=TRANS668;VarType=ShV;DupType=.
ch09	24167752	SNP483298	G	A	.	PASS	END=24167752;ChrB=ch09;StartB=17965029;EndB=17965029;Parent=TRANS668;VarType=ShV;DupType=.
ch09	24167754	SNP483299	G	C	.	PASS	END=24167754;ChrB=ch09;StartB=17965031;EndB=17965031;Parent=TRANS668;VarType=ShV;DupType=.
ch09	24167796	SNP483300	C	G	.	PASS	END=24167796;ChrB=ch09;StartB=17965073;EndB=17965073;Parent=TRANS668;VarType=ShV;DupType=.
ch09	24167808	SNP483301	G	C	.	PASS	END=24167808;ChrB=ch09;StartB=17965085;EndB=17965085;Parent=TRANS668;VarType=ShV;DupType=.
ch09	24167894	INS483302	C	CG	.	PASS	END=24167894;ChrB=ch09;StartB=17965171;EndB=17965172;Parent=TRANS668;VarType=ShV;DupType=.
ch09	24167910	SNP483303	C	T	.	PASS	END=24167910;ChrB=ch09;StartB=17965188;EndB=17965188;Parent=TRANS668;VarType=ShV;DupType=.
ch09	24167916	SNP483304	A	C	.	PASS	END=24167916;ChrB=ch09;StartB=17965194;EndB=17965194;Parent=TRANS668;VarType=ShV;DupType=.
ch09	24167999	SNP483305	T	G	.	PASS	END=24167999;ChrB=ch09;StartB=17965277;EndB=17965277;Parent=TRANS668;VarType=ShV;DupType=.
ch09	24168039	SNP483306	T	C	.	PASS	END=24168039;ChrB=ch09;StartB=17965317;EndB=17965317;Parent=TRANS668;VarType=ShV;DupType=.
ch09	24168092	SNP483307	A	G	.	PASS	END=24168092;ChrB=ch09;StartB=17965370;EndB=17965370;Parent=TRANS668;VarType=ShV;DupType=.
ch09	24168154	SNP483308	G	C	.	PASS	END=24168154;ChrB=ch09;StartB=17965432;EndB=17965432;Parent=TRANS668;VarType=ShV;DupType=.
ch09	24168164	SNP483309	A	T	.	PASS	END=24168164;ChrB=ch09;StartB=17965442;EndB=17965442;Parent=TRANS668;VarType=ShV;DupType=.
ch09	24168166	SNP483310	C	A	.	PASS	END=24168166;ChrB=ch09;StartB=17965444;EndB=17965444;Parent=TRANS668;VarType=ShV;DupType=.
ch09	24168178	SNP483311	A	C	.	PASS	END=24168178;ChrB=ch09;StartB=17965456;EndB=17965456;Parent=TRANS668;VarType=ShV;DupType=.
ch09	24168179	SNP483312	A	C	.	PASS	END=24168179;ChrB=ch09;StartB=17965457;EndB=17965457;Parent=TRANS668;VarType=ShV;DupType=.
ch09	24168197	SNP483313	G	A	.	PASS	END=24168197;ChrB=ch09;StartB=17965475;EndB=17965475;Parent=TRANS668;VarType=ShV;DupType=.
ch09	24168216	SNP483314	G	A	.	PASS	END=24168216;ChrB=ch09;StartB=17965494;EndB=17965494;Parent=TRANS668;VarType=ShV;DupType=.
ch09	24168218	SNP483315	T	C	.	PASS	END=24168218;ChrB=ch09;StartB=17965496;EndB=17965496;Parent=TRANS668;VarType=ShV;DupType=.
ch09	24168219	SNP483316	T	G	.	PASS	END=24168219;ChrB=ch09;StartB=17965497;EndB=17965497;Parent=TRANS668;VarType=ShV;DupType=.
ch09	24168328	SNP483317	A	G	.	PASS	END=24168328;ChrB=ch09;StartB=17965606;EndB=17965606;Parent=TRANS668;VarType=ShV;DupType=.
ch09	24168331	SNP483318	G	A	.	PASS	END=24168331;ChrB=ch09;StartB=17965609;EndB=17965609;Parent=TRANS668;VarType=ShV;DupType=.
ch09	24168363	SNP483319	T	C	.	PASS	END=24168363;ChrB=ch09;StartB=17965641;EndB=17965641;Parent=TRANS668;VarType=ShV;DupType=.
ch09	24168380	SNP483320	G	A	.	PASS	END=24168380;ChrB=ch09;StartB=17965658;EndB=17965658;Parent=TRANS668;VarType=ShV;DupType=.
ch09	24168381	SNP483321	C	A	.	PASS	END=24168381;ChrB=ch09;StartB=17965659;EndB=17965659;Parent=TRANS668;VarType=ShV;DupType=.
ch09	24168402	SNP483322	A	G	.	PASS	END=24168402;ChrB=ch09;StartB=17965680;EndB=17965680;Parent=TRANS668;VarType=ShV;DupType=.
ch09	24168415	SNP483323	G	A	.	PASS	END=24168415;ChrB=ch09;StartB=17965693;EndB=17965693;Parent=TRANS668;VarType=ShV;DupType=.
ch09	24168439	SNP483324	T	C	.	PASS	END=24168439;ChrB=ch09;StartB=17965717;EndB=17965717;Parent=TRANS668;VarType=ShV;DupType=.
ch09	24168443	SNP483325	C	T	.	PASS	END=24168443;ChrB=ch09;StartB=17965721;EndB=17965721;Parent=TRANS668;VarType=ShV;DupType=.
ch09	24168464	SNP483326	G	T	.	PASS	END=24168464;ChrB=ch09;StartB=17965742;EndB=17965742;Parent=TRANS668;VarType=ShV;DupType=.
ch09	24168500	SNP483327	C	G	.	PASS	END=24168500;ChrB=ch09;StartB=17965778;EndB=17965778;Parent=TRANS668;VarType=ShV;DupType=.
ch09	24168560	SNP483328	C	G	.	PASS	END=24168560;ChrB=ch09;StartB=17965838;EndB=17965838;Parent=TRANS668;VarType=ShV;DupType=.
ch09	24168577	DEL483329	TC	T	.	PASS	END=24168578;ChrB=ch09;StartB=17965855;EndB=17965855;Parent=TRANS668;VarType=ShV;DupType=.
ch09	24168621	SNP483330	C	A	.	PASS	END=24168621;ChrB=ch09;StartB=17965898;EndB=17965898;Parent=TRANS668;VarType=ShV;DupType=.
ch09	24168659	SNP483331	G	T	.	PASS	END=24168659;ChrB=ch09;StartB=17965936;EndB=17965936;Parent=TRANS668;VarType=ShV;DupType=.
ch09	24168687	SNP483332	A	T	.	PASS	END=24168687;ChrB=ch09;StartB=17965964;EndB=17965964;Parent=TRANS668;VarType=ShV;DupType=.
ch09	24168704	INS483333	T	TA	.	PASS	END=24168704;ChrB=ch09;StartB=17965981;EndB=17965982;Parent=TRANS668;VarType=ShV;DupType=.
ch09	24168710	SNP483334	A	C	.	PASS	END=24168710;ChrB=ch09;StartB=17965988;EndB=17965988;Parent=TRANS668;VarType=ShV;DupType=.
ch09	24168711	SNP483335	C	A	.	PASS	END=24168711;ChrB=ch09;StartB=17965989;EndB=17965989;Parent=TRANS668;VarType=ShV;DupType=.
ch09	24168716	SNP483336	C	T	.	PASS	END=24168716;ChrB=ch09;StartB=17965994;EndB=17965994;Parent=TRANS668;VarType=ShV;DupType=.
ch09	24168721	SNP483337	A	C	.	PASS	END=24168721;ChrB=ch09;StartB=17965999;EndB=17965999;Parent=TRANS668;VarType=ShV;DupType=.
ch09	24168732	SNP483338	G	A	.	PASS	END=24168732;ChrB=ch09;StartB=17966010;EndB=17966010;Parent=TRANS668;VarType=ShV;DupType=.
ch09	24168750	SNP483339	C	G	.	PASS	END=24168750;ChrB=ch09;StartB=17966028;EndB=17966028;Parent=TRANS668;VarType=ShV;DupType=.
ch09	24168809	SNP483340	A	C	.	PASS	END=24168809;ChrB=ch09;StartB=17966087;EndB=17966087;Parent=TRANS668;VarType=ShV;DupType=.
ch09	24168824	SNP483341	T	G	.	PASS	END=24168824;ChrB=ch09;StartB=17966102;EndB=17966102;Parent=TRANS668;VarType=ShV;DupType=.
ch09	24168826	INS483342	G	GGT	.	PASS	END=24168826;ChrB=ch09;StartB=17966104;EndB=17966106;Parent=TRANS668;VarType=ShV;DupType=.
ch09	24168869	SNP483343	G	T	.	PASS	END=24168869;ChrB=ch09;StartB=17966149;EndB=17966149;Parent=TRANS668;VarType=ShV;DupType=.
ch09	24168874	SNP483344	C	A	.	PASS	END=24168874;ChrB=ch09;StartB=17966154;EndB=17966154;Parent=TRANS668;VarType=ShV;DupType=.
ch09	24168942	SNP483345	T	C	.	PASS	END=24168942;ChrB=ch09;StartB=17966222;EndB=17966222;Parent=TRANS668;VarType=ShV;DupType=.
ch09	24168963	SNP483346	C	A	.	PASS	END=24168963;ChrB=ch09;StartB=17966243;EndB=17966243;Parent=TRANS668;VarType=ShV;DupType=.
ch09	24168975	SNP483347	T	A	.	PASS	END=24168975;ChrB=ch09;StartB=17966255;EndB=17966255;Parent=TRANS668;VarType=ShV;DupType=.
ch09	24168985	SNP483348	A	T	.	PASS	END=24168985;ChrB=ch09;StartB=17966265;EndB=17966265;Parent=TRANS668;VarType=ShV;DupType=.
ch09	24168993	SNP483349	G	T	.	PASS	END=24168993;ChrB=ch09;StartB=17966273;EndB=17966273;Parent=TRANS668;VarType=ShV;DupType=.
ch09	24169018	SNP483350	T	A	.	PASS	END=24169018;ChrB=ch09;StartB=17966298;EndB=17966298;Parent=TRANS668;VarType=ShV;DupType=.
ch09	24169030	SNP483351	A	G	.	PASS	END=24169030;ChrB=ch09;StartB=17966310;EndB=17966310;Parent=TRANS668;VarType=ShV;DupType=.
ch09	24169036	SNP483352	A	G	.	PASS	END=24169036;ChrB=ch09;StartB=17966316;EndB=17966316;Parent=TRANS668;VarType=ShV;DupType=.
ch09	24169065	SNP483353	A	G	.	PASS	END=24169065;ChrB=ch09;StartB=17966345;EndB=17966345;Parent=TRANS668;VarType=ShV;DupType=.
ch09	24169068	SNP483354	T	C	.	PASS	END=24169068;ChrB=ch09;StartB=17966348;EndB=17966348;Parent=TRANS668;VarType=ShV;DupType=.
ch09	24169071	SNP483355	T	G	.	PASS	END=24169071;ChrB=ch09;StartB=17966351;EndB=17966351;Parent=TRANS668;VarType=ShV;DupType=.
ch09	24169225	SNP483356	T	C	.	PASS	END=24169225;ChrB=ch09;StartB=17966505;EndB=17966505;Parent=TRANS668;VarType=ShV;DupType=.
ch09	24169271	SNP483357	T	C	.	PASS	END=24169271;ChrB=ch09;StartB=17966551;EndB=17966551;Parent=TRANS668;VarType=ShV;DupType=.
ch09	24169289	SNP483358	A	G	.	PASS	END=24169289;ChrB=ch09;StartB=17966569;EndB=17966569;Parent=TRANS668;VarType=ShV;DupType=.
ch09	24169299	SNP483359	T	C	.	PASS	END=24169299;ChrB=ch09;StartB=17966579;EndB=17966579;Parent=TRANS668;VarType=ShV;DupType=.
ch09	24169308	SNP483360	G	A	.	PASS	END=24169308;ChrB=ch09;StartB=17966588;EndB=17966588;Parent=TRANS668;VarType=ShV;DupType=.
ch09	24169362	SNP483361	G	C	.	PASS	END=24169362;ChrB=ch09;StartB=17966642;EndB=17966642;Parent=TRANS668;VarType=ShV;DupType=.
ch09	24169396	SNP483362	A	T	.	PASS	END=24169396;ChrB=ch09;StartB=17966676;EndB=17966676;Parent=TRANS668;VarType=ShV;DupType=.
ch09	24169438	SNP483363	T	C	.	PASS	END=24169438;ChrB=ch09;StartB=17966718;EndB=17966718;Parent=TRANS668;VarType=ShV;DupType=.
ch09	24169441	SNP483364	A	G	.	PASS	END=24169441;ChrB=ch09;StartB=17966721;EndB=17966721;Parent=TRANS668;VarType=ShV;DupType=.
ch09	24169454	SNP483365	T	C	.	PASS	END=24169454;ChrB=ch09;StartB=17966734;EndB=17966734;Parent=TRANS668;VarType=ShV;DupType=.
ch09	24169507	SNP483366	A	G	.	PASS	END=24169507;ChrB=ch09;StartB=17966787;EndB=17966787;Parent=TRANS668;VarType=ShV;DupType=.
ch09	24169516	SNP483367	C	A	.	PASS	END=24169516;ChrB=ch09;StartB=17966796;EndB=17966796;Parent=TRANS668;VarType=ShV;DupType=.
ch09	24169520	SNP483368	A	C	.	PASS	END=24169520;ChrB=ch09;StartB=17966800;EndB=17966800;Parent=TRANS668;VarType=ShV;DupType=.
ch09	24169556	SNP483369	G	T	.	PASS	END=24169556;ChrB=ch09;StartB=17966836;EndB=17966836;Parent=TRANS668;VarType=ShV;DupType=.
ch09	24169558	SNP483370	G	A	.	PASS	END=24169558;ChrB=ch09;StartB=17966838;EndB=17966838;Parent=TRANS668;VarType=ShV;DupType=.
ch09	24169589	DEL483371	AC	A	.	PASS	END=24169590;ChrB=ch09;StartB=17966869;EndB=17966869;Parent=TRANS668;VarType=ShV;DupType=.
ch09	24169629	SNP483372	T	A	.	PASS	END=24169629;ChrB=ch09;StartB=17966908;EndB=17966908;Parent=TRANS668;VarType=ShV;DupType=.
ch09	24169654	SNP483373	T	A	.	PASS	END=24169654;ChrB=ch09;StartB=17966933;EndB=17966933;Parent=TRANS668;VarType=ShV;DupType=.
ch09	24169664	SNP483374	C	T	.	PASS	END=24169664;ChrB=ch09;StartB=17966943;EndB=17966943;Parent=TRANS668;VarType=ShV;DupType=.
ch09	24169684	SNP483375	G	A	.	PASS	END=24169684;ChrB=ch09;StartB=17966963;EndB=17966963;Parent=TRANS668;VarType=ShV;DupType=.
ch09	24169694	SNP483376	T	C	.	PASS	END=24169694;ChrB=ch09;StartB=17966973;EndB=17966973;Parent=TRANS668;VarType=ShV;DupType=.
ch09	24169703	SNP483377	G	C	.	PASS	END=24169703;ChrB=ch09;StartB=17966982;EndB=17966982;Parent=TRANS668;VarType=ShV;DupType=.
ch09	24169722	SNP483378	A	C	.	PASS	END=24169722;ChrB=ch09;StartB=17967001;EndB=17967001;Parent=TRANS668;VarType=ShV;DupType=.
ch09	24169732	SNP483379	G	A	.	PASS	END=24169732;ChrB=ch09;StartB=17967011;EndB=17967011;Parent=TRANS668;VarType=ShV;DupType=.
ch09	24169742	SNP483380	A	T	.	PASS	END=24169742;ChrB=ch09;StartB=17967021;EndB=17967021;Parent=TRANS668;VarType=ShV;DupType=.
ch09	24169749	SNP483381	T	C	.	PASS	END=24169749;ChrB=ch09;StartB=17967028;EndB=17967028;Parent=TRANS668;VarType=ShV;DupType=.
ch09	24169757	INS483382	C	CGGGCTGTCGTGGTCATGAT	.	PASS	END=24169757;ChrB=ch09;StartB=17967036;EndB=17967055;Parent=TRANS668;VarType=ShV;DupType=.
ch09	24169763	SNP483383	C	G	.	PASS	END=24169763;ChrB=ch09;StartB=17967061;EndB=17967061;Parent=TRANS668;VarType=ShV;DupType=.
ch09	24169780	SNP483384	T	C	.	PASS	END=24169780;ChrB=ch09;StartB=17967078;EndB=17967078;Parent=TRANS668;VarType=ShV;DupType=.
ch09	24169805	SNP483385	C	G	.	PASS	END=24169805;ChrB=ch09;StartB=17967103;EndB=17967103;Parent=TRANS668;VarType=ShV;DupType=.
ch09	24169819	INS483386	C	CT	.	PASS	END=24169819;ChrB=ch09;StartB=17967117;EndB=17967118;Parent=TRANS668;VarType=ShV;DupType=.
ch09	24169837	SNP483387	A	G	.	PASS	END=24169837;ChrB=ch09;StartB=17967136;EndB=17967136;Parent=TRANS668;VarType=ShV;DupType=.
ch09	24169838	SNP483388	A	G	.	PASS	END=24169838;ChrB=ch09;StartB=17967137;EndB=17967137;Parent=TRANS668;VarType=ShV;DupType=.
ch09	24169843	SNP483389	T	C	.	PASS	END=24169843;ChrB=ch09;StartB=17967142;EndB=17967142;Parent=TRANS668;VarType=ShV;DupType=.
ch09	24169853	SNP483390	G	A	.	PASS	END=24169853;ChrB=ch09;StartB=17967152;EndB=17967152;Parent=TRANS668;VarType=ShV;DupType=.
ch09	24169894	SNP483391	C	T	.	PASS	END=24169894;ChrB=ch09;StartB=17967193;EndB=17967193;Parent=TRANS668;VarType=ShV;DupType=.
ch09	24169954	SNP483392	T	C	.	PASS	END=24169954;ChrB=ch09;StartB=17967253;EndB=17967253;Parent=TRANS668;VarType=ShV;DupType=.
ch09	24169956	SNP483393	C	T	.	PASS	END=24169956;ChrB=ch09;StartB=17967255;EndB=17967255;Parent=TRANS668;VarType=ShV;DupType=.
ch09	24169966	SNP483394	A	G	.	PASS	END=24169966;ChrB=ch09;StartB=17967265;EndB=17967265;Parent=TRANS668;VarType=ShV;DupType=.
ch09	24169974	SNP483395	G	A	.	PASS	END=24169974;ChrB=ch09;StartB=17967273;EndB=17967273;Parent=TRANS668;VarType=ShV;DupType=.
ch09	24170014	SNP483396	T	C	.	PASS	END=24170014;ChrB=ch09;StartB=17967313;EndB=17967313;Parent=TRANS668;VarType=ShV;DupType=.
ch09	24170029	SNP483397	G	T	.	PASS	END=24170029;ChrB=ch09;StartB=17967328;EndB=17967328;Parent=TRANS668;VarType=ShV;DupType=.
ch09	24170033	SNP483398	A	C	.	PASS	END=24170033;ChrB=ch09;StartB=17967332;EndB=17967332;Parent=TRANS668;VarType=ShV;DupType=.
ch09	24170052	SNP483399	G	T	.	PASS	END=24170052;ChrB=ch09;StartB=17967351;EndB=17967351;Parent=TRANS668;VarType=ShV;DupType=.
ch09	24170074	SNP483400	A	C	.	PASS	END=24170074;ChrB=ch09;StartB=17967373;EndB=17967373;Parent=TRANS668;VarType=ShV;DupType=.
ch09	24170089	SNP483401	T	A	.	PASS	END=24170089;ChrB=ch09;StartB=17967388;EndB=17967388;Parent=TRANS668;VarType=ShV;DupType=.
ch09	24170103	SNP483402	C	A	.	PASS	END=24170103;ChrB=ch09;StartB=17967402;EndB=17967402;Parent=TRANS668;VarType=ShV;DupType=.
ch09	24170124	SNP483403	T	A	.	PASS	END=24170124;ChrB=ch09;StartB=17967423;EndB=17967423;Parent=TRANS668;VarType=ShV;DupType=.
ch09	24170145	SNP483404	A	G	.	PASS	END=24170145;ChrB=ch09;StartB=17967444;EndB=17967444;Parent=TRANS668;VarType=ShV;DupType=.
ch09	24170164	SNP483405	G	T	.	PASS	END=24170164;ChrB=ch09;StartB=17967463;EndB=17967463;Parent=TRANS668;VarType=ShV;DupType=.
ch09	24170186	INS483406	C	CA	.	PASS	END=24170186;ChrB=ch09;StartB=17967485;EndB=17967486;Parent=TRANS668;VarType=ShV;DupType=.
ch09	24170224	SNP483407	G	T	.	PASS	END=24170224;ChrB=ch09;StartB=17967524;EndB=17967524;Parent=TRANS668;VarType=ShV;DupType=.
ch09	24170237	SNP483408	T	C	.	PASS	END=24170237;ChrB=ch09;StartB=17967537;EndB=17967537;Parent=TRANS668;VarType=ShV;DupType=.
ch09	24170260	SNP483409	T	C	.	PASS	END=24170260;ChrB=ch09;StartB=17967560;EndB=17967560;Parent=TRANS668;VarType=ShV;DupType=.
ch09	24170277	SNP483410	A	T	.	PASS	END=24170277;ChrB=ch09;StartB=17967577;EndB=17967577;Parent=TRANS668;VarType=ShV;DupType=.
ch09	24170305	SNP483411	C	A	.	PASS	END=24170305;ChrB=ch09;StartB=17967605;EndB=17967605;Parent=TRANS668;VarType=ShV;DupType=.
ch09	24170329	SNP483412	T	A	.	PASS	END=24170329;ChrB=ch09;StartB=17967629;EndB=17967629;Parent=TRANS668;VarType=ShV;DupType=.
ch09	24170370	SNP483413	T	C	.	PASS	END=24170370;ChrB=ch09;StartB=17967670;EndB=17967670;Parent=TRANS668;VarType=ShV;DupType=.
ch09	24170382	SNP483414	T	C	.	PASS	END=24170382;ChrB=ch09;StartB=17967682;EndB=17967682;Parent=TRANS668;VarType=ShV;DupType=.
ch09	24170395	SNP483415	T	C	.	PASS	END=24170395;ChrB=ch09;StartB=17967695;EndB=17967695;Parent=TRANS668;VarType=ShV;DupType=.
ch09	24170448	SNP483416	T	C	.	PASS	END=24170448;ChrB=ch09;StartB=17967748;EndB=17967748;Parent=TRANS668;VarType=ShV;DupType=.
ch09	24170465	SNP483417	T	C	.	PASS	END=24170465;ChrB=ch09;StartB=17967765;EndB=17967765;Parent=TRANS668;VarType=ShV;DupType=.
ch09	24170471	SNP483418	A	C	.	PASS	END=24170471;ChrB=ch09;StartB=17967771;EndB=17967771;Parent=TRANS668;VarType=ShV;DupType=.
ch09	24170484	SNP483419	C	T	.	PASS	END=24170484;ChrB=ch09;StartB=17967784;EndB=17967784;Parent=TRANS668;VarType=ShV;DupType=.
ch09	24170491	SNP483420	G	A	.	PASS	END=24170491;ChrB=ch09;StartB=17967791;EndB=17967791;Parent=TRANS668;VarType=ShV;DupType=.
ch09	24170553	SNP483421	C	T	.	PASS	END=24170553;ChrB=ch09;StartB=17967853;EndB=17967853;Parent=TRANS668;VarType=ShV;DupType=.
ch09	24170557	DEL483422	GA	G	.	PASS	END=24170558;ChrB=ch09;StartB=17967857;EndB=17967857;Parent=TRANS668;VarType=ShV;DupType=.
ch09	24170613	SNP483423	C	A	.	PASS	END=24170613;ChrB=ch09;StartB=17967912;EndB=17967912;Parent=TRANS668;VarType=ShV;DupType=.
ch09	24170646	SNP483424	G	C	.	PASS	END=24170646;ChrB=ch09;StartB=17967945;EndB=17967945;Parent=TRANS668;VarType=ShV;DupType=.
ch09	24170658	SNP483425	A	G	.	PASS	END=24170658;ChrB=ch09;StartB=17967957;EndB=17967957;Parent=TRANS668;VarType=ShV;DupType=.
ch09	24170688	SNP483426	G	C	.	PASS	END=24170688;ChrB=ch09;StartB=17967987;EndB=17967987;Parent=TRANS668;VarType=ShV;DupType=.
ch09	24170740	INS483427	A	ATTTAGGTATAC	.	PASS	END=24170740;ChrB=ch09;StartB=17968039;EndB=17968050;Parent=TRANS668;VarType=ShV;DupType=.
ch09	24170752	SNP483428	T	C	.	PASS	END=24170752;ChrB=ch09;StartB=17968062;EndB=17968062;Parent=TRANS668;VarType=ShV;DupType=.
ch09	24170797	SNP483429	A	T	.	PASS	END=24170797;ChrB=ch09;StartB=17968107;EndB=17968107;Parent=TRANS668;VarType=ShV;DupType=.
ch09	24170819	SNP483430	A	G	.	PASS	END=24170819;ChrB=ch09;StartB=17968129;EndB=17968129;Parent=TRANS668;VarType=ShV;DupType=.
ch09	24170826	SNP483431	T	C	.	PASS	END=24170826;ChrB=ch09;StartB=17968136;EndB=17968136;Parent=TRANS668;VarType=ShV;DupType=.
ch09	24170839	INS483432	T	TC	.	PASS	END=24170839;ChrB=ch09;StartB=17968149;EndB=17968150;Parent=TRANS668;VarType=ShV;DupType=.
ch09	24170842	SNP483433	T	C	.	PASS	END=24170842;ChrB=ch09;StartB=17968153;EndB=17968153;Parent=TRANS668;VarType=ShV;DupType=.
ch09	24170859	SNP483434	C	G	.	PASS	END=24170859;ChrB=ch09;StartB=17968170;EndB=17968170;Parent=TRANS668;VarType=ShV;DupType=.
ch09	24170865	SNP483435	A	G	.	PASS	END=24170865;ChrB=ch09;StartB=17968176;EndB=17968176;Parent=TRANS668;VarType=ShV;DupType=.
ch09	24170874	SNP483436	T	C	.	PASS	END=24170874;ChrB=ch09;StartB=17968185;EndB=17968185;Parent=TRANS668;VarType=ShV;DupType=.
ch09	24170882	SNP483437	A	G	.	PASS	END=24170882;ChrB=ch09;StartB=17968193;EndB=17968193;Parent=TRANS668;VarType=ShV;DupType=.
ch09	24170895	SNP483438	G	A	.	PASS	END=24170895;ChrB=ch09;StartB=17968206;EndB=17968206;Parent=TRANS668;VarType=ShV;DupType=.
ch09	24170916	SNP483439	A	C	.	PASS	END=24170916;ChrB=ch09;StartB=17968227;EndB=17968227;Parent=TRANS668;VarType=ShV;DupType=.
ch09	24170920	SNP483440	T	C	.	PASS	END=24170920;ChrB=ch09;StartB=17968231;EndB=17968231;Parent=TRANS668;VarType=ShV;DupType=.
ch09	24170923	SNP483441	T	C	.	PASS	END=24170923;ChrB=ch09;StartB=17968234;EndB=17968234;Parent=TRANS668;VarType=ShV;DupType=.
ch09	24170926	SNP483442	T	G	.	PASS	END=24170926;ChrB=ch09;StartB=17968237;EndB=17968237;Parent=TRANS668;VarType=ShV;DupType=.
ch09	24170957	SNP483443	C	T	.	PASS	END=24170957;ChrB=ch09;StartB=17968268;EndB=17968268;Parent=TRANS668;VarType=ShV;DupType=.
ch09	24170968	SNP483444	C	A	.	PASS	END=24170968;ChrB=ch09;StartB=17968279;EndB=17968279;Parent=TRANS668;VarType=ShV;DupType=.
ch09	24171092	SNP483445	G	T	.	PASS	END=24171092;ChrB=ch09;StartB=17968403;EndB=17968403;Parent=TRANS668;VarType=ShV;DupType=.
ch09	24171110	INS483446	T	TTTTAGCATAAGCTG	.	PASS	END=24171110;ChrB=ch09;StartB=17968421;EndB=17968435;Parent=TRANS668;VarType=ShV;DupType=.
ch09	24171184	SNP483447	A	G	.	PASS	END=24171184;ChrB=ch09;StartB=17968509;EndB=17968509;Parent=TRANS668;VarType=ShV;DupType=.
ch09	24171250	SNP483448	A	G	.	PASS	END=24171250;ChrB=ch09;StartB=17968575;EndB=17968575;Parent=TRANS668;VarType=ShV;DupType=.
ch09	24171252	SNP483449	T	G	.	PASS	END=24171252;ChrB=ch09;StartB=17968577;EndB=17968577;Parent=TRANS668;VarType=ShV;DupType=.
ch09	24171271	SNP483450	T	A	.	PASS	END=24171271;ChrB=ch09;StartB=17968596;EndB=17968596;Parent=TRANS668;VarType=ShV;DupType=.
ch09	24171278	SNP483451	A	G	.	PASS	END=24171278;ChrB=ch09;StartB=17968603;EndB=17968603;Parent=TRANS668;VarType=ShV;DupType=.
ch09	24171293	SNP483452	G	A	.	PASS	END=24171293;ChrB=ch09;StartB=17968618;EndB=17968618;Parent=TRANS668;VarType=ShV;DupType=.
ch09	24171304	SNP483453	T	C	.	PASS	END=24171304;ChrB=ch09;StartB=17968629;EndB=17968629;Parent=TRANS668;VarType=ShV;DupType=.
ch09	24171320	SNP483454	A	G	.	PASS	END=24171320;ChrB=ch09;StartB=17968645;EndB=17968645;Parent=TRANS668;VarType=ShV;DupType=.
ch09	24171348	SNP483455	T	C	.	PASS	END=24171348;ChrB=ch09;StartB=17968673;EndB=17968673;Parent=TRANS668;VarType=ShV;DupType=.
ch09	24171352	SNP483456	T	C	.	PASS	END=24171352;ChrB=ch09;StartB=17968677;EndB=17968677;Parent=TRANS668;VarType=ShV;DupType=.
ch09	24171356	SNP483457	A	G	.	PASS	END=24171356;ChrB=ch09;StartB=17968681;EndB=17968681;Parent=TRANS668;VarType=ShV;DupType=.
ch09	24171399	SNP483458	T	A	.	PASS	END=24171399;ChrB=ch09;StartB=17968724;EndB=17968724;Parent=TRANS668;VarType=ShV;DupType=.
ch09	24171404	SNP483459	T	C	.	PASS	END=24171404;ChrB=ch09;StartB=17968729;EndB=17968729;Parent=TRANS668;VarType=ShV;DupType=.
ch09	24171425	SNP483460	C	T	.	PASS	END=24171425;ChrB=ch09;StartB=17968750;EndB=17968750;Parent=TRANS668;VarType=ShV;DupType=.
ch09	24171427	SNP483461	G	T	.	PASS	END=24171427;ChrB=ch09;StartB=17968752;EndB=17968752;Parent=TRANS668;VarType=ShV;DupType=.
ch09	24171447	SNP483462	T	G	.	PASS	END=24171447;ChrB=ch09;StartB=17968772;EndB=17968772;Parent=TRANS668;VarType=ShV;DupType=.
ch09	24171469	SNP483463	C	A	.	PASS	END=24171469;ChrB=ch09;StartB=17968794;EndB=17968794;Parent=TRANS668;VarType=ShV;DupType=.
ch09	24171475	SNP483464	G	T	.	PASS	END=24171475;ChrB=ch09;StartB=17968800;EndB=17968800;Parent=TRANS668;VarType=ShV;DupType=.
ch09	24171488	SNP483465	C	T	.	PASS	END=24171488;ChrB=ch09;StartB=17968813;EndB=17968813;Parent=TRANS668;VarType=ShV;DupType=.
ch09	24171504	SNP483466	C	T	.	PASS	END=24171504;ChrB=ch09;StartB=17968829;EndB=17968829;Parent=TRANS668;VarType=ShV;DupType=.
ch09	24171542	INS483467	A	AT	.	PASS	END=24171542;ChrB=ch09;StartB=17968867;EndB=17968868;Parent=TRANS668;VarType=ShV;DupType=.
ch09	24171549	SNP483468	T	C	.	PASS	END=24171549;ChrB=ch09;StartB=17968875;EndB=17968875;Parent=TRANS668;VarType=ShV;DupType=.
ch09	24171550	SNP483469	T	A	.	PASS	END=24171550;ChrB=ch09;StartB=17968876;EndB=17968876;Parent=TRANS668;VarType=ShV;DupType=.
ch09	24171576	SNP483470	C	T	.	PASS	END=24171576;ChrB=ch09;StartB=17968902;EndB=17968902;Parent=TRANS668;VarType=ShV;DupType=.
ch09	24171593	SNP483471	A	C	.	PASS	END=24171593;ChrB=ch09;StartB=17968919;EndB=17968919;Parent=TRANS668;VarType=ShV;DupType=.
ch09	24171612	SNP483472	G	A	.	PASS	END=24171612;ChrB=ch09;StartB=17968938;EndB=17968938;Parent=TRANS668;VarType=ShV;DupType=.
ch09	24171613	SNP483473	A	G	.	PASS	END=24171613;ChrB=ch09;StartB=17968939;EndB=17968939;Parent=TRANS668;VarType=ShV;DupType=.
ch09	24171634	SNP483474	A	G	.	PASS	END=24171634;ChrB=ch09;StartB=17968960;EndB=17968960;Parent=TRANS668;VarType=ShV;DupType=.
ch09	24171644	DEL483475	GAA	G	.	PASS	END=24171646;ChrB=ch09;StartB=17968970;EndB=17968970;Parent=TRANS668;VarType=ShV;DupType=.
ch09	24171655	SNP483476	T	C	.	PASS	END=24171655;ChrB=ch09;StartB=17968979;EndB=17968979;Parent=TRANS668;VarType=ShV;DupType=.
ch09	24171662	INS483477	G	GA	.	PASS	END=24171662;ChrB=ch09;StartB=17968986;EndB=17968987;Parent=TRANS668;VarType=ShV;DupType=.
ch09	24171690	SNP483478	G	C	.	PASS	END=24171690;ChrB=ch09;StartB=17969015;EndB=17969015;Parent=TRANS668;VarType=ShV;DupType=.
ch09	24171700	SNP483479	A	C	.	PASS	END=24171700;ChrB=ch09;StartB=17969025;EndB=17969025;Parent=TRANS668;VarType=ShV;DupType=.
ch09	24171722	SNP483480	A	C	.	PASS	END=24171722;ChrB=ch09;StartB=17969047;EndB=17969047;Parent=TRANS668;VarType=ShV;DupType=.
ch09	24171732	DEL483481	AC	A	.	PASS	END=24171733;ChrB=ch09;StartB=17969057;EndB=17969057;Parent=TRANS668;VarType=ShV;DupType=.
ch09	24171767	SNP483482	T	C	.	PASS	END=24171767;ChrB=ch09;StartB=17969091;EndB=17969091;Parent=TRANS668;VarType=ShV;DupType=.
ch09	24171808	SNP483483	G	C	.	PASS	END=24171808;ChrB=ch09;StartB=17969132;EndB=17969132;Parent=TRANS668;VarType=ShV;DupType=.
ch09	24171822	SNP483484	A	G	.	PASS	END=24171822;ChrB=ch09;StartB=17969146;EndB=17969146;Parent=TRANS668;VarType=ShV;DupType=.
ch09	24171846	SNP483485	A	T	.	PASS	END=24171846;ChrB=ch09;StartB=17969170;EndB=17969170;Parent=TRANS668;VarType=ShV;DupType=.
ch09	24171847	SNP483486	A	C	.	PASS	END=24171847;ChrB=ch09;StartB=17969171;EndB=17969171;Parent=TRANS668;VarType=ShV;DupType=.
ch09	24171858	SNP483487	A	G	.	PASS	END=24171858;ChrB=ch09;StartB=17969182;EndB=17969182;Parent=TRANS668;VarType=ShV;DupType=.
ch09	24171889	SNP483488	G	C	.	PASS	END=24171889;ChrB=ch09;StartB=17969213;EndB=17969213;Parent=TRANS668;VarType=ShV;DupType=.
ch09	24171913	SNP483489	C	T	.	PASS	END=24171913;ChrB=ch09;StartB=17969237;EndB=17969237;Parent=TRANS668;VarType=ShV;DupType=.
ch09	24171931	SNP483490	C	T	.	PASS	END=24171931;ChrB=ch09;StartB=17969255;EndB=17969255;Parent=TRANS668;VarType=ShV;DupType=.
ch09	24171933	SNP483491	G	T	.	PASS	END=24171933;ChrB=ch09;StartB=17969257;EndB=17969257;Parent=TRANS668;VarType=ShV;DupType=.
ch09	24171943	SNP483492	C	T	.	PASS	END=24171943;ChrB=ch09;StartB=17969267;EndB=17969267;Parent=TRANS668;VarType=ShV;DupType=.
ch09	24171948	SNP483493	C	T	.	PASS	END=24171948;ChrB=ch09;StartB=17969272;EndB=17969272;Parent=TRANS668;VarType=ShV;DupType=.
ch09	24171997	NOTAL394	N	<NOTAL>	.	PASS	END=24242762;ChrB=.;StartB=.;EndB=.;Parent=.;VarType=.;DupType=.
ch09	24242763	TRANS669	N	<TRANS>	.	PASS	END=24246186;ChrB=ch09;StartB=18049373;EndB=18052792;Parent=.;VarType=SR;DupType=-
ch09	24242763	TRANSAL3035	N	<TRANSAL>	.	PASS	END=24246186;ChrB=ch09;StartB=18049373;EndB=18052792;Parent=TRANS669;VarType=.;DupType=.
ch09	24242797	SNP483494	A	G	.	PASS	END=24242797;ChrB=ch09;StartB=18049407;EndB=18049407;Parent=TRANS669;VarType=ShV;DupType=.
ch09	24242804	SNP483495	T	G	.	PASS	END=24242804;ChrB=ch09;StartB=18049414;EndB=18049414;Parent=TRANS669;VarType=ShV;DupType=.
ch09	24242817	SNP483496	A	G	.	PASS	END=24242817;ChrB=ch09;StartB=18049427;EndB=18049427;Parent=TRANS669;VarType=ShV;DupType=.
ch09	24242832	SNP483497	T	G	.	PASS	END=24242832;ChrB=ch09;StartB=18049442;EndB=18049442;Parent=TRANS669;VarType=ShV;DupType=.
ch09	24242834	SNP483498	T	C	.	PASS	END=24242834;ChrB=ch09;StartB=18049444;EndB=18049444;Parent=TRANS669;VarType=ShV;DupType=.
ch09	24242843	SNP483499	A	G	.	PASS	END=24242843;ChrB=ch09;StartB=18049453;EndB=18049453;Parent=TRANS669;VarType=ShV;DupType=.
ch09	24242863	SNP483500	G	A	.	PASS	END=24242863;ChrB=ch09;StartB=18049473;EndB=18049473;Parent=TRANS669;VarType=ShV;DupType=.
ch09	24242866	SNP483501	T	C	.	PASS	END=24242866;ChrB=ch09;StartB=18049476;EndB=18049476;Parent=TRANS669;VarType=ShV;DupType=.
ch09	24242867	SNP483502	G	A	.	PASS	END=24242867;ChrB=ch09;StartB=18049477;EndB=18049477;Parent=TRANS669;VarType=ShV;DupType=.
ch09	24242873	SNP483503	A	T	.	PASS	END=24242873;ChrB=ch09;StartB=18049483;EndB=18049483;Parent=TRANS669;VarType=ShV;DupType=.
ch09	24242885	SNP483504	A	C	.	PASS	END=24242885;ChrB=ch09;StartB=18049495;EndB=18049495;Parent=TRANS669;VarType=ShV;DupType=.
ch09	24242894	SNP483505	G	A	.	PASS	END=24242894;ChrB=ch09;StartB=18049504;EndB=18049504;Parent=TRANS669;VarType=ShV;DupType=.
ch09	24242896	SNP483506	G	A	.	PASS	END=24242896;ChrB=ch09;StartB=18049506;EndB=18049506;Parent=TRANS669;VarType=ShV;DupType=.
ch09	24242929	SNP483507	C	T	.	PASS	END=24242929;ChrB=ch09;StartB=18049539;EndB=18049539;Parent=TRANS669;VarType=ShV;DupType=.
ch09	24242930	SNP483508	T	C	.	PASS	END=24242930;ChrB=ch09;StartB=18049540;EndB=18049540;Parent=TRANS669;VarType=ShV;DupType=.
ch09	24242988	SNP483509	A	T	.	PASS	END=24242988;ChrB=ch09;StartB=18049598;EndB=18049598;Parent=TRANS669;VarType=ShV;DupType=.
ch09	24242990	SNP483510	A	C	.	PASS	END=24242990;ChrB=ch09;StartB=18049600;EndB=18049600;Parent=TRANS669;VarType=ShV;DupType=.
ch09	24243015	SNP483511	T	A	.	PASS	END=24243015;ChrB=ch09;StartB=18049625;EndB=18049625;Parent=TRANS669;VarType=ShV;DupType=.
ch09	24243052	SNP483512	T	A	.	PASS	END=24243052;ChrB=ch09;StartB=18049662;EndB=18049662;Parent=TRANS669;VarType=ShV;DupType=.
ch09	24243070	SNP483513	G	A	.	PASS	END=24243070;ChrB=ch09;StartB=18049680;EndB=18049680;Parent=TRANS669;VarType=ShV;DupType=.
ch09	24243075	SNP483514	C	T	.	PASS	END=24243075;ChrB=ch09;StartB=18049685;EndB=18049685;Parent=TRANS669;VarType=ShV;DupType=.
ch09	24243076	SNP483515	T	A	.	PASS	END=24243076;ChrB=ch09;StartB=18049686;EndB=18049686;Parent=TRANS669;VarType=ShV;DupType=.
ch09	24243082	SNP483516	T	C	.	PASS	END=24243082;ChrB=ch09;StartB=18049692;EndB=18049692;Parent=TRANS669;VarType=ShV;DupType=.
ch09	24243086	SNP483517	T	G	.	PASS	END=24243086;ChrB=ch09;StartB=18049696;EndB=18049696;Parent=TRANS669;VarType=ShV;DupType=.
ch09	24243108	SNP483518	C	A	.	PASS	END=24243108;ChrB=ch09;StartB=18049718;EndB=18049718;Parent=TRANS669;VarType=ShV;DupType=.
ch09	24243118	SNP483519	C	A	.	PASS	END=24243118;ChrB=ch09;StartB=18049728;EndB=18049728;Parent=TRANS669;VarType=ShV;DupType=.
ch09	24243159	SNP483520	T	A	.	PASS	END=24243159;ChrB=ch09;StartB=18049769;EndB=18049769;Parent=TRANS669;VarType=ShV;DupType=.
ch09	24243183	SNP483521	A	C	.	PASS	END=24243183;ChrB=ch09;StartB=18049793;EndB=18049793;Parent=TRANS669;VarType=ShV;DupType=.
ch09	24243215	SNP483522	T	G	.	PASS	END=24243215;ChrB=ch09;StartB=18049825;EndB=18049825;Parent=TRANS669;VarType=ShV;DupType=.
ch09	24243223	SNP483523	T	G	.	PASS	END=24243223;ChrB=ch09;StartB=18049833;EndB=18049833;Parent=TRANS669;VarType=ShV;DupType=.
ch09	24243234	SNP483524	C	A	.	PASS	END=24243234;ChrB=ch09;StartB=18049844;EndB=18049844;Parent=TRANS669;VarType=ShV;DupType=.
ch09	24243255	SNP483525	G	A	.	PASS	END=24243255;ChrB=ch09;StartB=18049865;EndB=18049865;Parent=TRANS669;VarType=ShV;DupType=.
ch09	24243257	SNP483526	C	A	.	PASS	END=24243257;ChrB=ch09;StartB=18049867;EndB=18049867;Parent=TRANS669;VarType=ShV;DupType=.
ch09	24243258	SNP483527	T	A	.	PASS	END=24243258;ChrB=ch09;StartB=18049868;EndB=18049868;Parent=TRANS669;VarType=ShV;DupType=.
ch09	24243262	SNP483528	A	C	.	PASS	END=24243262;ChrB=ch09;StartB=18049872;EndB=18049872;Parent=TRANS669;VarType=ShV;DupType=.
ch09	24243304	SNP483529	T	C	.	PASS	END=24243304;ChrB=ch09;StartB=18049914;EndB=18049914;Parent=TRANS669;VarType=ShV;DupType=.
ch09	24243339	SNP483530	A	T	.	PASS	END=24243339;ChrB=ch09;StartB=18049949;EndB=18049949;Parent=TRANS669;VarType=ShV;DupType=.
ch09	24243356	SNP483531	T	G	.	PASS	END=24243356;ChrB=ch09;StartB=18049966;EndB=18049966;Parent=TRANS669;VarType=ShV;DupType=.
ch09	24243362	SNP483532	A	C	.	PASS	END=24243362;ChrB=ch09;StartB=18049972;EndB=18049972;Parent=TRANS669;VarType=ShV;DupType=.
ch09	24243385	SNP483533	C	G	.	PASS	END=24243385;ChrB=ch09;StartB=18049995;EndB=18049995;Parent=TRANS669;VarType=ShV;DupType=.
ch09	24243411	SNP483534	C	T	.	PASS	END=24243411;ChrB=ch09;StartB=18050021;EndB=18050021;Parent=TRANS669;VarType=ShV;DupType=.
ch09	24243425	SNP483535	T	G	.	PASS	END=24243425;ChrB=ch09;StartB=18050035;EndB=18050035;Parent=TRANS669;VarType=ShV;DupType=.
ch09	24243429	SNP483536	T	A	.	PASS	END=24243429;ChrB=ch09;StartB=18050039;EndB=18050039;Parent=TRANS669;VarType=ShV;DupType=.
ch09	24243430	SNP483537	T	A	.	PASS	END=24243430;ChrB=ch09;StartB=18050040;EndB=18050040;Parent=TRANS669;VarType=ShV;DupType=.
ch09	24243451	SNP483538	A	C	.	PASS	END=24243451;ChrB=ch09;StartB=18050061;EndB=18050061;Parent=TRANS669;VarType=ShV;DupType=.
ch09	24243462	SNP483539	G	A	.	PASS	END=24243462;ChrB=ch09;StartB=18050072;EndB=18050072;Parent=TRANS669;VarType=ShV;DupType=.
ch09	24243532	SNP483540	T	C	.	PASS	END=24243532;ChrB=ch09;StartB=18050142;EndB=18050142;Parent=TRANS669;VarType=ShV;DupType=.
ch09	24243561	SNP483541	T	A	.	PASS	END=24243561;ChrB=ch09;StartB=18050171;EndB=18050171;Parent=TRANS669;VarType=ShV;DupType=.
ch09	24243571	SNP483542	A	G	.	PASS	END=24243571;ChrB=ch09;StartB=18050181;EndB=18050181;Parent=TRANS669;VarType=ShV;DupType=.
ch09	24243579	SNP483543	G	A	.	PASS	END=24243579;ChrB=ch09;StartB=18050189;EndB=18050189;Parent=TRANS669;VarType=ShV;DupType=.
ch09	24243583	SNP483544	A	G	.	PASS	END=24243583;ChrB=ch09;StartB=18050193;EndB=18050193;Parent=TRANS669;VarType=ShV;DupType=.
ch09	24243596	SNP483545	A	T	.	PASS	END=24243596;ChrB=ch09;StartB=18050206;EndB=18050206;Parent=TRANS669;VarType=ShV;DupType=.
ch09	24243598	SNP483546	C	A	.	PASS	END=24243598;ChrB=ch09;StartB=18050208;EndB=18050208;Parent=TRANS669;VarType=ShV;DupType=.
ch09	24243632	SNP483547	C	T	.	PASS	END=24243632;ChrB=ch09;StartB=18050242;EndB=18050242;Parent=TRANS669;VarType=ShV;DupType=.
ch09	24243667	SNP483548	C	T	.	PASS	END=24243667;ChrB=ch09;StartB=18050277;EndB=18050277;Parent=TRANS669;VarType=ShV;DupType=.
ch09	24243670	SNP483549	T	C	.	PASS	END=24243670;ChrB=ch09;StartB=18050280;EndB=18050280;Parent=TRANS669;VarType=ShV;DupType=.
ch09	24243693	SNP483550	C	A	.	PASS	END=24243693;ChrB=ch09;StartB=18050303;EndB=18050303;Parent=TRANS669;VarType=ShV;DupType=.
ch09	24243703	SNP483551	A	T	.	PASS	END=24243703;ChrB=ch09;StartB=18050313;EndB=18050313;Parent=TRANS669;VarType=ShV;DupType=.
ch09	24243724	SNP483552	T	C	.	PASS	END=24243724;ChrB=ch09;StartB=18050334;EndB=18050334;Parent=TRANS669;VarType=ShV;DupType=.
ch09	24243734	SNP483553	C	A	.	PASS	END=24243734;ChrB=ch09;StartB=18050344;EndB=18050344;Parent=TRANS669;VarType=ShV;DupType=.
ch09	24243736	SNP483554	A	C	.	PASS	END=24243736;ChrB=ch09;StartB=18050346;EndB=18050346;Parent=TRANS669;VarType=ShV;DupType=.
ch09	24243741	SNP483555	T	C	.	PASS	END=24243741;ChrB=ch09;StartB=18050351;EndB=18050351;Parent=TRANS669;VarType=ShV;DupType=.
ch09	24243809	SNP483556	G	A	.	PASS	END=24243809;ChrB=ch09;StartB=18050419;EndB=18050419;Parent=TRANS669;VarType=ShV;DupType=.
ch09	24243853	SNP483557	C	A	.	PASS	END=24243853;ChrB=ch09;StartB=18050463;EndB=18050463;Parent=TRANS669;VarType=ShV;DupType=.
ch09	24243856	SNP483558	G	T	.	PASS	END=24243856;ChrB=ch09;StartB=18050466;EndB=18050466;Parent=TRANS669;VarType=ShV;DupType=.
ch09	24243981	SNP483559	C	T	.	PASS	END=24243981;ChrB=ch09;StartB=18050591;EndB=18050591;Parent=TRANS669;VarType=ShV;DupType=.
ch09	24244012	SNP483560	G	C	.	PASS	END=24244012;ChrB=ch09;StartB=18050622;EndB=18050622;Parent=TRANS669;VarType=ShV;DupType=.
ch09	24244021	SNP483561	T	C	.	PASS	END=24244021;ChrB=ch09;StartB=18050631;EndB=18050631;Parent=TRANS669;VarType=ShV;DupType=.
ch09	24244038	SNP483562	A	C	.	PASS	END=24244038;ChrB=ch09;StartB=18050648;EndB=18050648;Parent=TRANS669;VarType=ShV;DupType=.
ch09	24244053	DEL483563	ACCCCC	A	.	PASS	END=24244058;ChrB=ch09;StartB=18050663;EndB=18050663;Parent=TRANS669;VarType=ShV;DupType=.
ch09	24244078	SNP483564	G	A	.	PASS	END=24244078;ChrB=ch09;StartB=18050683;EndB=18050683;Parent=TRANS669;VarType=ShV;DupType=.
ch09	24244108	SNP483565	G	A	.	PASS	END=24244108;ChrB=ch09;StartB=18050713;EndB=18050713;Parent=TRANS669;VarType=ShV;DupType=.
ch09	24244110	SNP483566	C	A	.	PASS	END=24244110;ChrB=ch09;StartB=18050715;EndB=18050715;Parent=TRANS669;VarType=ShV;DupType=.
ch09	24244115	SNP483567	T	A	.	PASS	END=24244115;ChrB=ch09;StartB=18050720;EndB=18050720;Parent=TRANS669;VarType=ShV;DupType=.
ch09	24244141	SNP483568	T	A	.	PASS	END=24244141;ChrB=ch09;StartB=18050746;EndB=18050746;Parent=TRANS669;VarType=ShV;DupType=.
ch09	24244149	SNP483569	A	T	.	PASS	END=24244149;ChrB=ch09;StartB=18050754;EndB=18050754;Parent=TRANS669;VarType=ShV;DupType=.
ch09	24244157	SNP483570	G	C	.	PASS	END=24244157;ChrB=ch09;StartB=18050762;EndB=18050762;Parent=TRANS669;VarType=ShV;DupType=.
ch09	24244166	SNP483571	A	G	.	PASS	END=24244166;ChrB=ch09;StartB=18050771;EndB=18050771;Parent=TRANS669;VarType=ShV;DupType=.
ch09	24244168	SNP483572	T	G	.	PASS	END=24244168;ChrB=ch09;StartB=18050773;EndB=18050773;Parent=TRANS669;VarType=ShV;DupType=.
ch09	24244213	SNP483573	C	T	.	PASS	END=24244213;ChrB=ch09;StartB=18050818;EndB=18050818;Parent=TRANS669;VarType=ShV;DupType=.
ch09	24244223	SNP483574	T	C	.	PASS	END=24244223;ChrB=ch09;StartB=18050828;EndB=18050828;Parent=TRANS669;VarType=ShV;DupType=.
ch09	24244226	SNP483575	A	G	.	PASS	END=24244226;ChrB=ch09;StartB=18050831;EndB=18050831;Parent=TRANS669;VarType=ShV;DupType=.
ch09	24244247	INS483576	T	TG	.	PASS	END=24244247;ChrB=ch09;StartB=18050852;EndB=18050853;Parent=TRANS669;VarType=ShV;DupType=.
ch09	24244251	SNP483577	C	A	.	PASS	END=24244251;ChrB=ch09;StartB=18050857;EndB=18050857;Parent=TRANS669;VarType=ShV;DupType=.
ch09	24244256	SNP483578	C	T	.	PASS	END=24244256;ChrB=ch09;StartB=18050862;EndB=18050862;Parent=TRANS669;VarType=ShV;DupType=.
ch09	24244261	SNP483579	A	G	.	PASS	END=24244261;ChrB=ch09;StartB=18050867;EndB=18050867;Parent=TRANS669;VarType=ShV;DupType=.
ch09	24244263	SNP483580	A	C	.	PASS	END=24244263;ChrB=ch09;StartB=18050869;EndB=18050869;Parent=TRANS669;VarType=ShV;DupType=.
ch09	24244323	SNP483581	G	A	.	PASS	END=24244323;ChrB=ch09;StartB=18050929;EndB=18050929;Parent=TRANS669;VarType=ShV;DupType=.
ch09	24244329	SNP483582	T	A	.	PASS	END=24244329;ChrB=ch09;StartB=18050935;EndB=18050935;Parent=TRANS669;VarType=ShV;DupType=.
ch09	24244358	SNP483583	A	G	.	PASS	END=24244358;ChrB=ch09;StartB=18050964;EndB=18050964;Parent=TRANS669;VarType=ShV;DupType=.
ch09	24244402	SNP483584	A	T	.	PASS	END=24244402;ChrB=ch09;StartB=18051008;EndB=18051008;Parent=TRANS669;VarType=ShV;DupType=.
ch09	24244403	SNP483585	C	T	.	PASS	END=24244403;ChrB=ch09;StartB=18051009;EndB=18051009;Parent=TRANS669;VarType=ShV;DupType=.
ch09	24244415	SNP483586	A	T	.	PASS	END=24244415;ChrB=ch09;StartB=18051021;EndB=18051021;Parent=TRANS669;VarType=ShV;DupType=.
ch09	24244441	SNP483587	C	T	.	PASS	END=24244441;ChrB=ch09;StartB=18051047;EndB=18051047;Parent=TRANS669;VarType=ShV;DupType=.
ch09	24244466	SNP483588	T	A	.	PASS	END=24244466;ChrB=ch09;StartB=18051072;EndB=18051072;Parent=TRANS669;VarType=ShV;DupType=.
ch09	24244484	SNP483589	A	G	.	PASS	END=24244484;ChrB=ch09;StartB=18051090;EndB=18051090;Parent=TRANS669;VarType=ShV;DupType=.
ch09	24244503	SNP483590	G	T	.	PASS	END=24244503;ChrB=ch09;StartB=18051109;EndB=18051109;Parent=TRANS669;VarType=ShV;DupType=.
ch09	24244570	SNP483591	T	C	.	PASS	END=24244570;ChrB=ch09;StartB=18051176;EndB=18051176;Parent=TRANS669;VarType=ShV;DupType=.
ch09	24244574	INS483592	G	GA	.	PASS	END=24244574;ChrB=ch09;StartB=18051180;EndB=18051181;Parent=TRANS669;VarType=ShV;DupType=.
ch09	24244581	SNP483593	G	A	.	PASS	END=24244581;ChrB=ch09;StartB=18051188;EndB=18051188;Parent=TRANS669;VarType=ShV;DupType=.
ch09	24244586	SNP483594	T	C	.	PASS	END=24244586;ChrB=ch09;StartB=18051193;EndB=18051193;Parent=TRANS669;VarType=ShV;DupType=.
ch09	24244613	SNP483595	G	A	.	PASS	END=24244613;ChrB=ch09;StartB=18051220;EndB=18051220;Parent=TRANS669;VarType=ShV;DupType=.
ch09	24244634	SNP483596	G	A	.	PASS	END=24244634;ChrB=ch09;StartB=18051241;EndB=18051241;Parent=TRANS669;VarType=ShV;DupType=.
ch09	24244655	SNP483597	G	A	.	PASS	END=24244655;ChrB=ch09;StartB=18051262;EndB=18051262;Parent=TRANS669;VarType=ShV;DupType=.
ch09	24244678	SNP483598	A	G	.	PASS	END=24244678;ChrB=ch09;StartB=18051285;EndB=18051285;Parent=TRANS669;VarType=ShV;DupType=.
ch09	24244679	SNP483599	A	T	.	PASS	END=24244679;ChrB=ch09;StartB=18051286;EndB=18051286;Parent=TRANS669;VarType=ShV;DupType=.
ch09	24244728	SNP483600	G	A	.	PASS	END=24244728;ChrB=ch09;StartB=18051335;EndB=18051335;Parent=TRANS669;VarType=ShV;DupType=.
ch09	24244748	SNP483601	G	C	.	PASS	END=24244748;ChrB=ch09;StartB=18051355;EndB=18051355;Parent=TRANS669;VarType=ShV;DupType=.
ch09	24244773	SNP483602	G	C	.	PASS	END=24244773;ChrB=ch09;StartB=18051380;EndB=18051380;Parent=TRANS669;VarType=ShV;DupType=.
ch09	24244823	SNP483603	T	C	.	PASS	END=24244823;ChrB=ch09;StartB=18051430;EndB=18051430;Parent=TRANS669;VarType=ShV;DupType=.
ch09	24244824	SNP483604	C	T	.	PASS	END=24244824;ChrB=ch09;StartB=18051431;EndB=18051431;Parent=TRANS669;VarType=ShV;DupType=.
ch09	24244860	SNP483605	A	C	.	PASS	END=24244860;ChrB=ch09;StartB=18051467;EndB=18051467;Parent=TRANS669;VarType=ShV;DupType=.
ch09	24244884	SNP483606	T	A	.	PASS	END=24244884;ChrB=ch09;StartB=18051491;EndB=18051491;Parent=TRANS669;VarType=ShV;DupType=.
ch09	24244886	SNP483607	T	C	.	PASS	END=24244886;ChrB=ch09;StartB=18051493;EndB=18051493;Parent=TRANS669;VarType=ShV;DupType=.
ch09	24244889	SNP483608	C	A	.	PASS	END=24244889;ChrB=ch09;StartB=18051496;EndB=18051496;Parent=TRANS669;VarType=ShV;DupType=.
ch09	24244893	SNP483609	C	A	.	PASS	END=24244893;ChrB=ch09;StartB=18051500;EndB=18051500;Parent=TRANS669;VarType=ShV;DupType=.
ch09	24244903	SNP483610	G	T	.	PASS	END=24244903;ChrB=ch09;StartB=18051510;EndB=18051510;Parent=TRANS669;VarType=ShV;DupType=.
ch09	24244916	SNP483611	C	T	.	PASS	END=24244916;ChrB=ch09;StartB=18051523;EndB=18051523;Parent=TRANS669;VarType=ShV;DupType=.
ch09	24244923	SNP483612	C	T	.	PASS	END=24244923;ChrB=ch09;StartB=18051530;EndB=18051530;Parent=TRANS669;VarType=ShV;DupType=.
ch09	24244968	SNP483613	A	C	.	PASS	END=24244968;ChrB=ch09;StartB=18051575;EndB=18051575;Parent=TRANS669;VarType=ShV;DupType=.
ch09	24244971	SNP483614	A	C	.	PASS	END=24244971;ChrB=ch09;StartB=18051578;EndB=18051578;Parent=TRANS669;VarType=ShV;DupType=.
ch09	24245007	SNP483615	T	A	.	PASS	END=24245007;ChrB=ch09;StartB=18051614;EndB=18051614;Parent=TRANS669;VarType=ShV;DupType=.
ch09	24245081	SNP483616	G	A	.	PASS	END=24245081;ChrB=ch09;StartB=18051688;EndB=18051688;Parent=TRANS669;VarType=ShV;DupType=.
ch09	24245085	SNP483617	C	T	.	PASS	END=24245085;ChrB=ch09;StartB=18051692;EndB=18051692;Parent=TRANS669;VarType=ShV;DupType=.
ch09	24245102	SNP483618	G	A	.	PASS	END=24245102;ChrB=ch09;StartB=18051709;EndB=18051709;Parent=TRANS669;VarType=ShV;DupType=.
ch09	24245131	SNP483619	C	T	.	PASS	END=24245131;ChrB=ch09;StartB=18051738;EndB=18051738;Parent=TRANS669;VarType=ShV;DupType=.
ch09	24245163	SNP483620	G	C	.	PASS	END=24245163;ChrB=ch09;StartB=18051770;EndB=18051770;Parent=TRANS669;VarType=ShV;DupType=.
ch09	24245213	DEL483621	GAAA	G	.	PASS	END=24245216;ChrB=ch09;StartB=18051820;EndB=18051820;Parent=TRANS669;VarType=ShV;DupType=.
ch09	24245271	SNP483622	G	T	.	PASS	END=24245271;ChrB=ch09;StartB=18051875;EndB=18051875;Parent=TRANS669;VarType=ShV;DupType=.
ch09	24245287	SNP483623	T	G	.	PASS	END=24245287;ChrB=ch09;StartB=18051891;EndB=18051891;Parent=TRANS669;VarType=ShV;DupType=.
ch09	24245302	SNP483624	T	C	.	PASS	END=24245302;ChrB=ch09;StartB=18051906;EndB=18051906;Parent=TRANS669;VarType=ShV;DupType=.
ch09	24245311	SNP483625	T	C	.	PASS	END=24245311;ChrB=ch09;StartB=18051915;EndB=18051915;Parent=TRANS669;VarType=ShV;DupType=.
ch09	24245330	SNP483626	G	A	.	PASS	END=24245330;ChrB=ch09;StartB=18051934;EndB=18051934;Parent=TRANS669;VarType=ShV;DupType=.
ch09	24245422	DEL483627	TACGTCCTACA	T	.	PASS	END=24245432;ChrB=ch09;StartB=18052026;EndB=18052026;Parent=TRANS669;VarType=ShV;DupType=.
ch09	24245437	SNP483628	C	T	.	PASS	END=24245437;ChrB=ch09;StartB=18052031;EndB=18052031;Parent=TRANS669;VarType=ShV;DupType=.
ch09	24245443	SNP483629	A	C	.	PASS	END=24245443;ChrB=ch09;StartB=18052037;EndB=18052037;Parent=TRANS669;VarType=ShV;DupType=.
ch09	24245469	SNP483630	C	A	.	PASS	END=24245469;ChrB=ch09;StartB=18052063;EndB=18052063;Parent=TRANS669;VarType=ShV;DupType=.
ch09	24245502	DEL483631	GTA	G	.	PASS	END=24245504;ChrB=ch09;StartB=18052096;EndB=18052096;Parent=TRANS669;VarType=ShV;DupType=.
ch09	24245513	SNP483632	T	C	.	PASS	END=24245513;ChrB=ch09;StartB=18052105;EndB=18052105;Parent=TRANS669;VarType=ShV;DupType=.
ch09	24245520	SNP483633	T	C	.	PASS	END=24245520;ChrB=ch09;StartB=18052112;EndB=18052112;Parent=TRANS669;VarType=ShV;DupType=.
ch09	24245546	SNP483634	C	A	.	PASS	END=24245546;ChrB=ch09;StartB=18052138;EndB=18052138;Parent=TRANS669;VarType=ShV;DupType=.
ch09	24245563	SNP483635	A	T	.	PASS	END=24245563;ChrB=ch09;StartB=18052155;EndB=18052155;Parent=TRANS669;VarType=ShV;DupType=.
ch09	24245586	SNP483636	T	A	.	PASS	END=24245586;ChrB=ch09;StartB=18052178;EndB=18052178;Parent=TRANS669;VarType=ShV;DupType=.
ch09	24245614	SNP483637	C	G	.	PASS	END=24245614;ChrB=ch09;StartB=18052206;EndB=18052206;Parent=TRANS669;VarType=ShV;DupType=.
ch09	24245627	SNP483638	T	C	.	PASS	END=24245627;ChrB=ch09;StartB=18052219;EndB=18052219;Parent=TRANS669;VarType=ShV;DupType=.
ch09	24245630	SNP483639	G	A	.	PASS	END=24245630;ChrB=ch09;StartB=18052222;EndB=18052222;Parent=TRANS669;VarType=ShV;DupType=.
ch09	24245637	SNP483640	G	A	.	PASS	END=24245637;ChrB=ch09;StartB=18052229;EndB=18052229;Parent=TRANS669;VarType=ShV;DupType=.
ch09	24245740	SNP483641	C	T	.	PASS	END=24245740;ChrB=ch09;StartB=18052332;EndB=18052332;Parent=TRANS669;VarType=ShV;DupType=.
ch09	24245776	SNP483642	T	A	.	PASS	END=24245776;ChrB=ch09;StartB=18052368;EndB=18052368;Parent=TRANS669;VarType=ShV;DupType=.
ch09	24245792	SNP483643	A	G	.	PASS	END=24245792;ChrB=ch09;StartB=18052384;EndB=18052384;Parent=TRANS669;VarType=ShV;DupType=.
ch09	24245827	SNP483644	G	T	.	PASS	END=24245827;ChrB=ch09;StartB=18052419;EndB=18052419;Parent=TRANS669;VarType=ShV;DupType=.
ch09	24245832	SNP483645	C	A	.	PASS	END=24245832;ChrB=ch09;StartB=18052424;EndB=18052424;Parent=TRANS669;VarType=ShV;DupType=.
ch09	24245910	SNP483646	T	G	.	PASS	END=24245910;ChrB=ch09;StartB=18052502;EndB=18052502;Parent=TRANS669;VarType=ShV;DupType=.
ch09	24245932	SNP483647	T	G	.	PASS	END=24245932;ChrB=ch09;StartB=18052524;EndB=18052524;Parent=TRANS669;VarType=ShV;DupType=.
ch09	24245952	SNP483648	T	A	.	PASS	END=24245952;ChrB=ch09;StartB=18052544;EndB=18052544;Parent=TRANS669;VarType=ShV;DupType=.
ch09	24245954	SNP483649	G	T	.	PASS	END=24245954;ChrB=ch09;StartB=18052546;EndB=18052546;Parent=TRANS669;VarType=ShV;DupType=.
ch09	24245980	SNP483650	A	G	.	PASS	END=24245980;ChrB=ch09;StartB=18052572;EndB=18052572;Parent=TRANS669;VarType=ShV;DupType=.
ch09	24245994	SNP483651	T	G	.	PASS	END=24245994;ChrB=ch09;StartB=18052586;EndB=18052586;Parent=TRANS669;VarType=ShV;DupType=.
ch09	24246003	SNP483652	T	G	.	PASS	END=24246003;ChrB=ch09;StartB=18052595;EndB=18052595;Parent=TRANS669;VarType=ShV;DupType=.
ch09	24246004	SNP483653	C	T	.	PASS	END=24246004;ChrB=ch09;StartB=18052596;EndB=18052596;Parent=TRANS669;VarType=ShV;DupType=.
ch09	24246009	INS483654	A	AT	.	PASS	END=24246009;ChrB=ch09;StartB=18052601;EndB=18052602;Parent=TRANS669;VarType=ShV;DupType=.
ch09	24246014	SNP483655	A	G	.	PASS	END=24246014;ChrB=ch09;StartB=18052607;EndB=18052607;Parent=TRANS669;VarType=ShV;DupType=.
ch09	24246033	INS483656	T	TGATCTTGGTCTCC	.	PASS	END=24246033;ChrB=ch09;StartB=18052626;EndB=18052639;Parent=TRANS669;VarType=ShV;DupType=.
ch09	24246034	SNP483657	A	G	.	PASS	END=24246034;ChrB=ch09;StartB=18052640;EndB=18052640;Parent=TRANS669;VarType=ShV;DupType=.
ch09	24246061	SNP483658	A	G	.	PASS	END=24246061;ChrB=ch09;StartB=18052667;EndB=18052667;Parent=TRANS669;VarType=ShV;DupType=.
ch09	24246078	SNP483659	G	A	.	PASS	END=24246078;ChrB=ch09;StartB=18052684;EndB=18052684;Parent=TRANS669;VarType=ShV;DupType=.
ch09	24246145	SNP483660	G	A	.	PASS	END=24246145;ChrB=ch09;StartB=18052751;EndB=18052751;Parent=TRANS669;VarType=ShV;DupType=.
ch09	24246149	SNP483661	A	C	.	PASS	END=24246149;ChrB=ch09;StartB=18052755;EndB=18052755;Parent=TRANS669;VarType=ShV;DupType=.
ch09	24246187	NOTAL395	N	<NOTAL>	.	PASS	END=24252729;ChrB=.;StartB=.;EndB=.;Parent=.;VarType=.;DupType=.
ch09	24252730	TRANS670	N	<TRANS>	.	PASS	END=24255585;ChrB=ch09;StartB=18059364;EndB=18062220;Parent=.;VarType=SR;DupType=-
ch09	24252730	TRANSAL3036	N	<TRANSAL>	.	PASS	END=24255585;ChrB=ch09;StartB=18059364;EndB=18062220;Parent=TRANS670;VarType=.;DupType=.
ch09	24252759	INS483662	A	AACTCAAGGAT	.	PASS	END=24252759;ChrB=ch09;StartB=18059393;EndB=18059403;Parent=TRANS670;VarType=ShV;DupType=.
ch09	24252813	SNP483663	G	C	.	PASS	END=24252813;ChrB=ch09;StartB=18059457;EndB=18059457;Parent=TRANS670;VarType=ShV;DupType=.
ch09	24252816	SNP483664	C	T	.	PASS	END=24252816;ChrB=ch09;StartB=18059460;EndB=18059460;Parent=TRANS670;VarType=ShV;DupType=.
ch09	24252823	SNP483665	G	A	.	PASS	END=24252823;ChrB=ch09;StartB=18059467;EndB=18059467;Parent=TRANS670;VarType=ShV;DupType=.
ch09	24252860	SNP483666	T	A	.	PASS	END=24252860;ChrB=ch09;StartB=18059504;EndB=18059504;Parent=TRANS670;VarType=ShV;DupType=.
ch09	24252884	SNP483667	G	A	.	PASS	END=24252884;ChrB=ch09;StartB=18059528;EndB=18059528;Parent=TRANS670;VarType=ShV;DupType=.
ch09	24252891	SNP483668	G	A	.	PASS	END=24252891;ChrB=ch09;StartB=18059535;EndB=18059535;Parent=TRANS670;VarType=ShV;DupType=.
ch09	24252957	SNP483669	A	G	.	PASS	END=24252957;ChrB=ch09;StartB=18059601;EndB=18059601;Parent=TRANS670;VarType=ShV;DupType=.
ch09	24252975	SNP483670	G	C	.	PASS	END=24252975;ChrB=ch09;StartB=18059619;EndB=18059619;Parent=TRANS670;VarType=ShV;DupType=.
ch09	24252993	SNP483671	A	G	.	PASS	END=24252993;ChrB=ch09;StartB=18059637;EndB=18059637;Parent=TRANS670;VarType=ShV;DupType=.
ch09	24253021	SNP483672	G	A	.	PASS	END=24253021;ChrB=ch09;StartB=18059665;EndB=18059665;Parent=TRANS670;VarType=ShV;DupType=.
ch09	24253045	SNP483673	T	G	.	PASS	END=24253045;ChrB=ch09;StartB=18059689;EndB=18059689;Parent=TRANS670;VarType=ShV;DupType=.
ch09	24253074	SNP483674	G	A	.	PASS	END=24253074;ChrB=ch09;StartB=18059718;EndB=18059718;Parent=TRANS670;VarType=ShV;DupType=.
ch09	24253077	SNP483675	C	A	.	PASS	END=24253077;ChrB=ch09;StartB=18059721;EndB=18059721;Parent=TRANS670;VarType=ShV;DupType=.
ch09	24253078	SNP483676	A	G	.	PASS	END=24253078;ChrB=ch09;StartB=18059722;EndB=18059722;Parent=TRANS670;VarType=ShV;DupType=.
ch09	24253109	SNP483677	A	G	.	PASS	END=24253109;ChrB=ch09;StartB=18059753;EndB=18059753;Parent=TRANS670;VarType=ShV;DupType=.
ch09	24253148	SNP483678	G	A	.	PASS	END=24253148;ChrB=ch09;StartB=18059792;EndB=18059792;Parent=TRANS670;VarType=ShV;DupType=.
ch09	24253217	SNP483679	T	A	.	PASS	END=24253217;ChrB=ch09;StartB=18059861;EndB=18059861;Parent=TRANS670;VarType=ShV;DupType=.
ch09	24253223	SNP483680	C	T	.	PASS	END=24253223;ChrB=ch09;StartB=18059867;EndB=18059867;Parent=TRANS670;VarType=ShV;DupType=.
ch09	24253240	SNP483681	T	A	.	PASS	END=24253240;ChrB=ch09;StartB=18059884;EndB=18059884;Parent=TRANS670;VarType=ShV;DupType=.
ch09	24253275	SNP483682	G	T	.	PASS	END=24253275;ChrB=ch09;StartB=18059919;EndB=18059919;Parent=TRANS670;VarType=ShV;DupType=.
ch09	24253296	SNP483683	C	T	.	PASS	END=24253296;ChrB=ch09;StartB=18059940;EndB=18059940;Parent=TRANS670;VarType=ShV;DupType=.
ch09	24253351	SNP483684	C	T	.	PASS	END=24253351;ChrB=ch09;StartB=18059995;EndB=18059995;Parent=TRANS670;VarType=ShV;DupType=.
ch09	24253374	SNP483685	A	G	.	PASS	END=24253374;ChrB=ch09;StartB=18060018;EndB=18060018;Parent=TRANS670;VarType=ShV;DupType=.
ch09	24253404	SNP483686	C	T	.	PASS	END=24253404;ChrB=ch09;StartB=18060048;EndB=18060048;Parent=TRANS670;VarType=ShV;DupType=.
ch09	24253475	SNP483687	T	G	.	PASS	END=24253475;ChrB=ch09;StartB=18060119;EndB=18060119;Parent=TRANS670;VarType=ShV;DupType=.
ch09	24253501	SNP483688	A	C	.	PASS	END=24253501;ChrB=ch09;StartB=18060145;EndB=18060145;Parent=TRANS670;VarType=ShV;DupType=.
ch09	24253542	SNP483689	C	T	.	PASS	END=24253542;ChrB=ch09;StartB=18060186;EndB=18060186;Parent=TRANS670;VarType=ShV;DupType=.
ch09	24253563	SNP483690	A	T	.	PASS	END=24253563;ChrB=ch09;StartB=18060207;EndB=18060207;Parent=TRANS670;VarType=ShV;DupType=.
ch09	24253566	SNP483691	G	A	.	PASS	END=24253566;ChrB=ch09;StartB=18060210;EndB=18060210;Parent=TRANS670;VarType=ShV;DupType=.
ch09	24253568	SNP483692	G	A	.	PASS	END=24253568;ChrB=ch09;StartB=18060212;EndB=18060212;Parent=TRANS670;VarType=ShV;DupType=.
ch09	24253575	SNP483693	T	C	.	PASS	END=24253575;ChrB=ch09;StartB=18060219;EndB=18060219;Parent=TRANS670;VarType=ShV;DupType=.
ch09	24253579	SNP483694	A	C	.	PASS	END=24253579;ChrB=ch09;StartB=18060223;EndB=18060223;Parent=TRANS670;VarType=ShV;DupType=.
ch09	24253625	SNP483695	A	T	.	PASS	END=24253625;ChrB=ch09;StartB=18060269;EndB=18060269;Parent=TRANS670;VarType=ShV;DupType=.
ch09	24253667	SNP483696	G	A	.	PASS	END=24253667;ChrB=ch09;StartB=18060311;EndB=18060311;Parent=TRANS670;VarType=ShV;DupType=.
ch09	24253673	SNP483697	A	G	.	PASS	END=24253673;ChrB=ch09;StartB=18060317;EndB=18060317;Parent=TRANS670;VarType=ShV;DupType=.
ch09	24253694	SNP483698	T	A	.	PASS	END=24253694;ChrB=ch09;StartB=18060338;EndB=18060338;Parent=TRANS670;VarType=ShV;DupType=.
ch09	24253748	SNP483699	G	A	.	PASS	END=24253748;ChrB=ch09;StartB=18060392;EndB=18060392;Parent=TRANS670;VarType=ShV;DupType=.
ch09	24253760	SNP483700	G	A	.	PASS	END=24253760;ChrB=ch09;StartB=18060404;EndB=18060404;Parent=TRANS670;VarType=ShV;DupType=.
ch09	24253794	DEL483701	GTTGA	G	.	PASS	END=24253798;ChrB=ch09;StartB=18060438;EndB=18060438;Parent=TRANS670;VarType=ShV;DupType=.
ch09	24253801	SNP483702	C	G	.	PASS	END=24253801;ChrB=ch09;StartB=18060441;EndB=18060441;Parent=TRANS670;VarType=ShV;DupType=.
ch09	24253812	SNP483703	A	T	.	PASS	END=24253812;ChrB=ch09;StartB=18060452;EndB=18060452;Parent=TRANS670;VarType=ShV;DupType=.
ch09	24253816	SNP483704	A	T	.	PASS	END=24253816;ChrB=ch09;StartB=18060456;EndB=18060456;Parent=TRANS670;VarType=ShV;DupType=.
ch09	24253823	SNP483705	A	T	.	PASS	END=24253823;ChrB=ch09;StartB=18060463;EndB=18060463;Parent=TRANS670;VarType=ShV;DupType=.
ch09	24253826	SNP483706	T	A	.	PASS	END=24253826;ChrB=ch09;StartB=18060466;EndB=18060466;Parent=TRANS670;VarType=ShV;DupType=.
ch09	24253850	SNP483707	A	T	.	PASS	END=24253850;ChrB=ch09;StartB=18060490;EndB=18060490;Parent=TRANS670;VarType=ShV;DupType=.
ch09	24253882	SNP483708	A	C	.	PASS	END=24253882;ChrB=ch09;StartB=18060522;EndB=18060522;Parent=TRANS670;VarType=ShV;DupType=.
ch09	24253892	SNP483709	T	A	.	PASS	END=24253892;ChrB=ch09;StartB=18060532;EndB=18060532;Parent=TRANS670;VarType=ShV;DupType=.
ch09	24253914	SNP483710	G	A	.	PASS	END=24253914;ChrB=ch09;StartB=18060554;EndB=18060554;Parent=TRANS670;VarType=ShV;DupType=.
ch09	24253924	SNP483711	G	A	.	PASS	END=24253924;ChrB=ch09;StartB=18060564;EndB=18060564;Parent=TRANS670;VarType=ShV;DupType=.
ch09	24253928	SNP483712	A	G	.	PASS	END=24253928;ChrB=ch09;StartB=18060568;EndB=18060568;Parent=TRANS670;VarType=ShV;DupType=.
ch09	24253948	SNP483713	G	T	.	PASS	END=24253948;ChrB=ch09;StartB=18060588;EndB=18060588;Parent=TRANS670;VarType=ShV;DupType=.
ch09	24253955	SNP483714	T	G	.	PASS	END=24253955;ChrB=ch09;StartB=18060595;EndB=18060595;Parent=TRANS670;VarType=ShV;DupType=.
ch09	24253957	SNP483715	C	T	.	PASS	END=24253957;ChrB=ch09;StartB=18060597;EndB=18060597;Parent=TRANS670;VarType=ShV;DupType=.
ch09	24253969	SNP483716	T	C	.	PASS	END=24253969;ChrB=ch09;StartB=18060609;EndB=18060609;Parent=TRANS670;VarType=ShV;DupType=.
ch09	24253980	SNP483717	C	T	.	PASS	END=24253980;ChrB=ch09;StartB=18060620;EndB=18060620;Parent=TRANS670;VarType=ShV;DupType=.
ch09	24254021	SNP483718	G	A	.	PASS	END=24254021;ChrB=ch09;StartB=18060661;EndB=18060661;Parent=TRANS670;VarType=ShV;DupType=.
ch09	24254057	SNP483719	C	T	.	PASS	END=24254057;ChrB=ch09;StartB=18060697;EndB=18060697;Parent=TRANS670;VarType=ShV;DupType=.
ch09	24254073	SNP483720	G	A	.	PASS	END=24254073;ChrB=ch09;StartB=18060713;EndB=18060713;Parent=TRANS670;VarType=ShV;DupType=.
ch09	24254112	SNP483721	C	A	.	PASS	END=24254112;ChrB=ch09;StartB=18060752;EndB=18060752;Parent=TRANS670;VarType=ShV;DupType=.
ch09	24254156	SNP483722	A	G	.	PASS	END=24254156;ChrB=ch09;StartB=18060796;EndB=18060796;Parent=TRANS670;VarType=ShV;DupType=.
ch09	24254160	SNP483723	C	T	.	PASS	END=24254160;ChrB=ch09;StartB=18060800;EndB=18060800;Parent=TRANS670;VarType=ShV;DupType=.
ch09	24254164	SNP483724	T	C	.	PASS	END=24254164;ChrB=ch09;StartB=18060804;EndB=18060804;Parent=TRANS670;VarType=ShV;DupType=.
ch09	24254175	SNP483725	G	C	.	PASS	END=24254175;ChrB=ch09;StartB=18060815;EndB=18060815;Parent=TRANS670;VarType=ShV;DupType=.
ch09	24254185	SNP483726	C	T	.	PASS	END=24254185;ChrB=ch09;StartB=18060825;EndB=18060825;Parent=TRANS670;VarType=ShV;DupType=.
ch09	24254189	SNP483727	A	C	.	PASS	END=24254189;ChrB=ch09;StartB=18060829;EndB=18060829;Parent=TRANS670;VarType=ShV;DupType=.
ch09	24254224	SNP483728	T	C	.	PASS	END=24254224;ChrB=ch09;StartB=18060864;EndB=18060864;Parent=TRANS670;VarType=ShV;DupType=.
ch09	24254262	DEL483729	TG	T	.	PASS	END=24254263;ChrB=ch09;StartB=18060902;EndB=18060902;Parent=TRANS670;VarType=ShV;DupType=.
ch09	24254310	SNP483730	T	G	.	PASS	END=24254310;ChrB=ch09;StartB=18060949;EndB=18060949;Parent=TRANS670;VarType=ShV;DupType=.
ch09	24254311	SNP483731	A	G	.	PASS	END=24254311;ChrB=ch09;StartB=18060950;EndB=18060950;Parent=TRANS670;VarType=ShV;DupType=.
ch09	24254315	SNP483732	T	A	.	PASS	END=24254315;ChrB=ch09;StartB=18060954;EndB=18060954;Parent=TRANS670;VarType=ShV;DupType=.
ch09	24254426	SNP483733	A	C	.	PASS	END=24254426;ChrB=ch09;StartB=18061065;EndB=18061065;Parent=TRANS670;VarType=ShV;DupType=.
ch09	24254445	SNP483734	C	G	.	PASS	END=24254445;ChrB=ch09;StartB=18061084;EndB=18061084;Parent=TRANS670;VarType=ShV;DupType=.
ch09	24254448	SNP483735	C	T	.	PASS	END=24254448;ChrB=ch09;StartB=18061087;EndB=18061087;Parent=TRANS670;VarType=ShV;DupType=.
ch09	24254492	SNP483736	C	G	.	PASS	END=24254492;ChrB=ch09;StartB=18061131;EndB=18061131;Parent=TRANS670;VarType=ShV;DupType=.
ch09	24254507	SNP483737	G	A	.	PASS	END=24254507;ChrB=ch09;StartB=18061146;EndB=18061146;Parent=TRANS670;VarType=ShV;DupType=.
ch09	24254510	SNP483738	C	A	.	PASS	END=24254510;ChrB=ch09;StartB=18061149;EndB=18061149;Parent=TRANS670;VarType=ShV;DupType=.
ch09	24254559	SNP483739	T	G	.	PASS	END=24254559;ChrB=ch09;StartB=18061198;EndB=18061198;Parent=TRANS670;VarType=ShV;DupType=.
ch09	24254564	DEL483740	TA	T	.	PASS	END=24254565;ChrB=ch09;StartB=18061203;EndB=18061203;Parent=TRANS670;VarType=ShV;DupType=.
ch09	24254570	SNP483741	C	A	.	PASS	END=24254570;ChrB=ch09;StartB=18061208;EndB=18061208;Parent=TRANS670;VarType=ShV;DupType=.
ch09	24254586	SNP483742	A	G	.	PASS	END=24254586;ChrB=ch09;StartB=18061224;EndB=18061224;Parent=TRANS670;VarType=ShV;DupType=.
ch09	24254596	SNP483743	G	T	.	PASS	END=24254596;ChrB=ch09;StartB=18061234;EndB=18061234;Parent=TRANS670;VarType=ShV;DupType=.
ch09	24254654	SNP483744	G	T	.	PASS	END=24254654;ChrB=ch09;StartB=18061292;EndB=18061292;Parent=TRANS670;VarType=ShV;DupType=.
ch09	24254686	SNP483745	C	G	.	PASS	END=24254686;ChrB=ch09;StartB=18061324;EndB=18061324;Parent=TRANS670;VarType=ShV;DupType=.
ch09	24254687	SNP483746	G	A	.	PASS	END=24254687;ChrB=ch09;StartB=18061325;EndB=18061325;Parent=TRANS670;VarType=ShV;DupType=.
ch09	24254701	SNP483747	A	G	.	PASS	END=24254701;ChrB=ch09;StartB=18061339;EndB=18061339;Parent=TRANS670;VarType=ShV;DupType=.
ch09	24254744	SNP483748	A	T	.	PASS	END=24254744;ChrB=ch09;StartB=18061382;EndB=18061382;Parent=TRANS670;VarType=ShV;DupType=.
ch09	24254745	SNP483749	C	G	.	PASS	END=24254745;ChrB=ch09;StartB=18061383;EndB=18061383;Parent=TRANS670;VarType=ShV;DupType=.
ch09	24254756	SNP483750	A	T	.	PASS	END=24254756;ChrB=ch09;StartB=18061394;EndB=18061394;Parent=TRANS670;VarType=ShV;DupType=.
ch09	24254761	SNP483751	A	T	.	PASS	END=24254761;ChrB=ch09;StartB=18061399;EndB=18061399;Parent=TRANS670;VarType=ShV;DupType=.
ch09	24254824	SNP483752	T	C	.	PASS	END=24254824;ChrB=ch09;StartB=18061462;EndB=18061462;Parent=TRANS670;VarType=ShV;DupType=.
ch09	24254825	SNP483753	G	T	.	PASS	END=24254825;ChrB=ch09;StartB=18061463;EndB=18061463;Parent=TRANS670;VarType=ShV;DupType=.
ch09	24254880	SNP483754	T	C	.	PASS	END=24254880;ChrB=ch09;StartB=18061518;EndB=18061518;Parent=TRANS670;VarType=ShV;DupType=.
ch09	24254889	SNP483755	C	A	.	PASS	END=24254889;ChrB=ch09;StartB=18061527;EndB=18061527;Parent=TRANS670;VarType=ShV;DupType=.
ch09	24254926	INS483756	T	TAA	.	PASS	END=24254926;ChrB=ch09;StartB=18061564;EndB=18061566;Parent=TRANS670;VarType=ShV;DupType=.
ch09	24254934	SNP483757	C	T	.	PASS	END=24254934;ChrB=ch09;StartB=18061574;EndB=18061574;Parent=TRANS670;VarType=ShV;DupType=.
ch09	24254978	SNP483758	T	G	.	PASS	END=24254978;ChrB=ch09;StartB=18061618;EndB=18061618;Parent=TRANS670;VarType=ShV;DupType=.
ch09	24254991	SNP483759	G	T	.	PASS	END=24254991;ChrB=ch09;StartB=18061631;EndB=18061631;Parent=TRANS670;VarType=ShV;DupType=.
ch09	24255009	SNP483760	G	A	.	PASS	END=24255009;ChrB=ch09;StartB=18061649;EndB=18061649;Parent=TRANS670;VarType=ShV;DupType=.
ch09	24255011	SNP483761	T	G	.	PASS	END=24255011;ChrB=ch09;StartB=18061651;EndB=18061651;Parent=TRANS670;VarType=ShV;DupType=.
ch09	24255019	SNP483762	C	T	.	PASS	END=24255019;ChrB=ch09;StartB=18061659;EndB=18061659;Parent=TRANS670;VarType=ShV;DupType=.
ch09	24255020	SNP483763	G	A	.	PASS	END=24255020;ChrB=ch09;StartB=18061660;EndB=18061660;Parent=TRANS670;VarType=ShV;DupType=.
ch09	24255026	SNP483764	G	T	.	PASS	END=24255026;ChrB=ch09;StartB=18061666;EndB=18061666;Parent=TRANS670;VarType=ShV;DupType=.
ch09	24255047	SNP483765	G	C	.	PASS	END=24255047;ChrB=ch09;StartB=18061687;EndB=18061687;Parent=TRANS670;VarType=ShV;DupType=.
ch09	24255052	SNP483766	C	A	.	PASS	END=24255052;ChrB=ch09;StartB=18061692;EndB=18061692;Parent=TRANS670;VarType=ShV;DupType=.
ch09	24255061	SNP483767	A	T	.	PASS	END=24255061;ChrB=ch09;StartB=18061701;EndB=18061701;Parent=TRANS670;VarType=ShV;DupType=.
ch09	24255121	SNP483768	T	C	.	PASS	END=24255121;ChrB=ch09;StartB=18061761;EndB=18061761;Parent=TRANS670;VarType=ShV;DupType=.
ch09	24255130	SNP483769	T	A	.	PASS	END=24255130;ChrB=ch09;StartB=18061770;EndB=18061770;Parent=TRANS670;VarType=ShV;DupType=.
ch09	24255141	SNP483770	C	A	.	PASS	END=24255141;ChrB=ch09;StartB=18061781;EndB=18061781;Parent=TRANS670;VarType=ShV;DupType=.
ch09	24255154	SNP483771	G	T	.	PASS	END=24255154;ChrB=ch09;StartB=18061794;EndB=18061794;Parent=TRANS670;VarType=ShV;DupType=.
ch09	24255175	SNP483772	T	A	.	PASS	END=24255175;ChrB=ch09;StartB=18061815;EndB=18061815;Parent=TRANS670;VarType=ShV;DupType=.
ch09	24255180	SNP483773	A	G	.	PASS	END=24255180;ChrB=ch09;StartB=18061820;EndB=18061820;Parent=TRANS670;VarType=ShV;DupType=.
ch09	24255191	SNP483774	A	T	.	PASS	END=24255191;ChrB=ch09;StartB=18061831;EndB=18061831;Parent=TRANS670;VarType=ShV;DupType=.
ch09	24255211	SNP483775	G	A	.	PASS	END=24255211;ChrB=ch09;StartB=18061851;EndB=18061851;Parent=TRANS670;VarType=ShV;DupType=.
ch09	24255250	SNP483776	A	G	.	PASS	END=24255250;ChrB=ch09;StartB=18061890;EndB=18061890;Parent=TRANS670;VarType=ShV;DupType=.
ch09	24255256	SNP483777	G	A	.	PASS	END=24255256;ChrB=ch09;StartB=18061896;EndB=18061896;Parent=TRANS670;VarType=ShV;DupType=.
ch09	24255258	SNP483778	C	T	.	PASS	END=24255258;ChrB=ch09;StartB=18061898;EndB=18061898;Parent=TRANS670;VarType=ShV;DupType=.
ch09	24255261	SNP483779	C	T	.	PASS	END=24255261;ChrB=ch09;StartB=18061901;EndB=18061901;Parent=TRANS670;VarType=ShV;DupType=.
ch09	24255279	SNP483780	A	G	.	PASS	END=24255279;ChrB=ch09;StartB=18061919;EndB=18061919;Parent=TRANS670;VarType=ShV;DupType=.
ch09	24255305	SNP483781	G	T	.	PASS	END=24255305;ChrB=ch09;StartB=18061945;EndB=18061945;Parent=TRANS670;VarType=ShV;DupType=.
ch09	24255322	SNP483782	T	C	.	PASS	END=24255322;ChrB=ch09;StartB=18061962;EndB=18061962;Parent=TRANS670;VarType=ShV;DupType=.
ch09	24255325	SNP483783	G	A	.	PASS	END=24255325;ChrB=ch09;StartB=18061965;EndB=18061965;Parent=TRANS670;VarType=ShV;DupType=.
ch09	24255328	SNP483784	C	T	.	PASS	END=24255328;ChrB=ch09;StartB=18061968;EndB=18061968;Parent=TRANS670;VarType=ShV;DupType=.
ch09	24255357	SNP483785	C	T	.	PASS	END=24255357;ChrB=ch09;StartB=18061997;EndB=18061997;Parent=TRANS670;VarType=ShV;DupType=.
ch09	24255363	SNP483786	G	A	.	PASS	END=24255363;ChrB=ch09;StartB=18062003;EndB=18062003;Parent=TRANS670;VarType=ShV;DupType=.
ch09	24255382	SNP483787	C	T	.	PASS	END=24255382;ChrB=ch09;StartB=18062022;EndB=18062022;Parent=TRANS670;VarType=ShV;DupType=.
ch09	24255406	DEL483788	CA	C	.	PASS	END=24255407;ChrB=ch09;StartB=18062046;EndB=18062046;Parent=TRANS670;VarType=ShV;DupType=.
ch09	24255419	SNP483789	A	G	.	PASS	END=24255419;ChrB=ch09;StartB=18062058;EndB=18062058;Parent=TRANS670;VarType=ShV;DupType=.
ch09	24255420	SNP483790	T	C	.	PASS	END=24255420;ChrB=ch09;StartB=18062059;EndB=18062059;Parent=TRANS670;VarType=ShV;DupType=.
ch09	24255427	SNP483791	T	G	.	PASS	END=24255427;ChrB=ch09;StartB=18062066;EndB=18062066;Parent=TRANS670;VarType=ShV;DupType=.
ch09	24255462	SNP483792	A	G	.	PASS	END=24255462;ChrB=ch09;StartB=18062101;EndB=18062101;Parent=TRANS670;VarType=ShV;DupType=.
ch09	24255474	SNP483793	A	T	.	PASS	END=24255474;ChrB=ch09;StartB=18062113;EndB=18062113;Parent=TRANS670;VarType=ShV;DupType=.
ch09	24255510	SNP483794	A	T	.	PASS	END=24255510;ChrB=ch09;StartB=18062149;EndB=18062149;Parent=TRANS670;VarType=ShV;DupType=.
ch09	24255512	SNP483795	A	G	.	PASS	END=24255512;ChrB=ch09;StartB=18062151;EndB=18062151;Parent=TRANS670;VarType=ShV;DupType=.
ch09	24255518	SNP483796	C	T	.	PASS	END=24255518;ChrB=ch09;StartB=18062157;EndB=18062157;Parent=TRANS670;VarType=ShV;DupType=.
ch09	24255520	DEL483797	GTATA	G	.	PASS	END=24255524;ChrB=ch09;StartB=18062159;EndB=18062159;Parent=TRANS670;VarType=ShV;DupType=.
ch09	24255541	SNP483798	C	G	.	PASS	END=24255541;ChrB=ch09;StartB=18062176;EndB=18062176;Parent=TRANS670;VarType=ShV;DupType=.
ch09	24255586	NOTAL396	N	<NOTAL>	.	PASS	END=24284684;ChrB=.;StartB=.;EndB=.;Parent=.;VarType=.;DupType=.
ch09	24284685	TRANS671	N	<TRANS>	.	PASS	END=24290952;ChrB=ch09;StartB=18095832;EndB=18102100;Parent=.;VarType=SR;DupType=-
ch09	24284685	TRANSAL3037	N	<TRANSAL>	.	PASS	END=24290952;ChrB=ch09;StartB=18095832;EndB=18102100;Parent=TRANS671;VarType=.;DupType=.
ch09	24284717	SNP483799	G	A	.	PASS	END=24284717;ChrB=ch09;StartB=18095864;EndB=18095864;Parent=TRANS671;VarType=ShV;DupType=.
ch09	24284723	SNP483800	A	C	.	PASS	END=24284723;ChrB=ch09;StartB=18095870;EndB=18095870;Parent=TRANS671;VarType=ShV;DupType=.
ch09	24284726	SNP483801	C	A	.	PASS	END=24284726;ChrB=ch09;StartB=18095873;EndB=18095873;Parent=TRANS671;VarType=ShV;DupType=.
ch09	24284733	SNP483802	G	T	.	PASS	END=24284733;ChrB=ch09;StartB=18095880;EndB=18095880;Parent=TRANS671;VarType=ShV;DupType=.
ch09	24284750	SNP483803	T	C	.	PASS	END=24284750;ChrB=ch09;StartB=18095897;EndB=18095897;Parent=TRANS671;VarType=ShV;DupType=.
ch09	24284794	SNP483804	C	T	.	PASS	END=24284794;ChrB=ch09;StartB=18095941;EndB=18095941;Parent=TRANS671;VarType=ShV;DupType=.
ch09	24284835	SNP483805	A	G	.	PASS	END=24284835;ChrB=ch09;StartB=18095982;EndB=18095982;Parent=TRANS671;VarType=ShV;DupType=.
ch09	24284839	SNP483806	C	A	.	PASS	END=24284839;ChrB=ch09;StartB=18095986;EndB=18095986;Parent=TRANS671;VarType=ShV;DupType=.
ch09	24284848	SNP483807	G	T	.	PASS	END=24284848;ChrB=ch09;StartB=18095995;EndB=18095995;Parent=TRANS671;VarType=ShV;DupType=.
ch09	24284865	SNP483808	C	T	.	PASS	END=24284865;ChrB=ch09;StartB=18096012;EndB=18096012;Parent=TRANS671;VarType=ShV;DupType=.
ch09	24284921	SNP483809	G	C	.	PASS	END=24284921;ChrB=ch09;StartB=18096068;EndB=18096068;Parent=TRANS671;VarType=ShV;DupType=.
ch09	24284965	SNP483810	A	G	.	PASS	END=24284965;ChrB=ch09;StartB=18096112;EndB=18096112;Parent=TRANS671;VarType=ShV;DupType=.
ch09	24285029	SNP483811	A	C	.	PASS	END=24285029;ChrB=ch09;StartB=18096176;EndB=18096176;Parent=TRANS671;VarType=ShV;DupType=.
ch09	24285070	SNP483812	C	A	.	PASS	END=24285070;ChrB=ch09;StartB=18096217;EndB=18096217;Parent=TRANS671;VarType=ShV;DupType=.
ch09	24285074	SNP483813	T	C	.	PASS	END=24285074;ChrB=ch09;StartB=18096221;EndB=18096221;Parent=TRANS671;VarType=ShV;DupType=.
ch09	24285088	SNP483814	A	T	.	PASS	END=24285088;ChrB=ch09;StartB=18096235;EndB=18096235;Parent=TRANS671;VarType=ShV;DupType=.
ch09	24285103	SNP483815	A	C	.	PASS	END=24285103;ChrB=ch09;StartB=18096250;EndB=18096250;Parent=TRANS671;VarType=ShV;DupType=.
ch09	24285104	SNP483816	G	A	.	PASS	END=24285104;ChrB=ch09;StartB=18096251;EndB=18096251;Parent=TRANS671;VarType=ShV;DupType=.
ch09	24285118	SNP483817	A	G	.	PASS	END=24285118;ChrB=ch09;StartB=18096265;EndB=18096265;Parent=TRANS671;VarType=ShV;DupType=.
ch09	24285173	SNP483818	G	C	.	PASS	END=24285173;ChrB=ch09;StartB=18096320;EndB=18096320;Parent=TRANS671;VarType=ShV;DupType=.
ch09	24285180	SNP483819	A	T	.	PASS	END=24285180;ChrB=ch09;StartB=18096327;EndB=18096327;Parent=TRANS671;VarType=ShV;DupType=.
ch09	24285193	SNP483820	T	C	.	PASS	END=24285193;ChrB=ch09;StartB=18096340;EndB=18096340;Parent=TRANS671;VarType=ShV;DupType=.
ch09	24285197	SNP483821	A	G	.	PASS	END=24285197;ChrB=ch09;StartB=18096344;EndB=18096344;Parent=TRANS671;VarType=ShV;DupType=.
ch09	24285202	SNP483822	T	A	.	PASS	END=24285202;ChrB=ch09;StartB=18096349;EndB=18096349;Parent=TRANS671;VarType=ShV;DupType=.
ch09	24285258	SNP483823	C	A	.	PASS	END=24285258;ChrB=ch09;StartB=18096405;EndB=18096405;Parent=TRANS671;VarType=ShV;DupType=.
ch09	24285335	SNP483824	T	C	.	PASS	END=24285335;ChrB=ch09;StartB=18096482;EndB=18096482;Parent=TRANS671;VarType=ShV;DupType=.
ch09	24285337	SNP483825	G	A	.	PASS	END=24285337;ChrB=ch09;StartB=18096484;EndB=18096484;Parent=TRANS671;VarType=ShV;DupType=.
ch09	24285339	SNP483826	G	T	.	PASS	END=24285339;ChrB=ch09;StartB=18096486;EndB=18096486;Parent=TRANS671;VarType=ShV;DupType=.
ch09	24285350	SNP483827	T	G	.	PASS	END=24285350;ChrB=ch09;StartB=18096497;EndB=18096497;Parent=TRANS671;VarType=ShV;DupType=.
ch09	24285415	SNP483828	A	T	.	PASS	END=24285415;ChrB=ch09;StartB=18096562;EndB=18096562;Parent=TRANS671;VarType=ShV;DupType=.
ch09	24285452	SNP483829	C	A	.	PASS	END=24285452;ChrB=ch09;StartB=18096599;EndB=18096599;Parent=TRANS671;VarType=ShV;DupType=.
ch09	24285471	SNP483830	T	C	.	PASS	END=24285471;ChrB=ch09;StartB=18096618;EndB=18096618;Parent=TRANS671;VarType=ShV;DupType=.
ch09	24285530	SNP483831	T	C	.	PASS	END=24285530;ChrB=ch09;StartB=18096677;EndB=18096677;Parent=TRANS671;VarType=ShV;DupType=.
ch09	24285534	SNP483832	C	T	.	PASS	END=24285534;ChrB=ch09;StartB=18096681;EndB=18096681;Parent=TRANS671;VarType=ShV;DupType=.
ch09	24285546	SNP483833	A	G	.	PASS	END=24285546;ChrB=ch09;StartB=18096693;EndB=18096693;Parent=TRANS671;VarType=ShV;DupType=.
ch09	24285582	SNP483834	T	C	.	PASS	END=24285582;ChrB=ch09;StartB=18096729;EndB=18096729;Parent=TRANS671;VarType=ShV;DupType=.
ch09	24285603	SNP483835	A	G	.	PASS	END=24285603;ChrB=ch09;StartB=18096750;EndB=18096750;Parent=TRANS671;VarType=ShV;DupType=.
ch09	24285631	SNP483836	T	C	.	PASS	END=24285631;ChrB=ch09;StartB=18096778;EndB=18096778;Parent=TRANS671;VarType=ShV;DupType=.
ch09	24285652	SNP483837	A	C	.	PASS	END=24285652;ChrB=ch09;StartB=18096799;EndB=18096799;Parent=TRANS671;VarType=ShV;DupType=.
ch09	24285678	DEL483838	TGG	T	.	PASS	END=24285680;ChrB=ch09;StartB=18096825;EndB=18096825;Parent=TRANS671;VarType=ShV;DupType=.
ch09	24285715	SNP483839	G	T	.	PASS	END=24285715;ChrB=ch09;StartB=18096860;EndB=18096860;Parent=TRANS671;VarType=ShV;DupType=.
ch09	24285716	SNP483840	C	T	.	PASS	END=24285716;ChrB=ch09;StartB=18096861;EndB=18096861;Parent=TRANS671;VarType=ShV;DupType=.
ch09	24285740	SNP483841	A	C	.	PASS	END=24285740;ChrB=ch09;StartB=18096885;EndB=18096885;Parent=TRANS671;VarType=ShV;DupType=.
ch09	24285782	SNP483842	C	A	.	PASS	END=24285782;ChrB=ch09;StartB=18096927;EndB=18096927;Parent=TRANS671;VarType=ShV;DupType=.
ch09	24285793	SNP483843	T	C	.	PASS	END=24285793;ChrB=ch09;StartB=18096938;EndB=18096938;Parent=TRANS671;VarType=ShV;DupType=.
ch09	24285801	SNP483844	A	G	.	PASS	END=24285801;ChrB=ch09;StartB=18096946;EndB=18096946;Parent=TRANS671;VarType=ShV;DupType=.
ch09	24285808	SNP483845	G	C	.	PASS	END=24285808;ChrB=ch09;StartB=18096953;EndB=18096953;Parent=TRANS671;VarType=ShV;DupType=.
ch09	24285834	SNP483846	C	T	.	PASS	END=24285834;ChrB=ch09;StartB=18096979;EndB=18096979;Parent=TRANS671;VarType=ShV;DupType=.
ch09	24285865	SNP483847	A	G	.	PASS	END=24285865;ChrB=ch09;StartB=18097010;EndB=18097010;Parent=TRANS671;VarType=ShV;DupType=.
ch09	24285895	SNP483848	G	T	.	PASS	END=24285895;ChrB=ch09;StartB=18097040;EndB=18097040;Parent=TRANS671;VarType=ShV;DupType=.
ch09	24285902	SNP483849	T	C	.	PASS	END=24285902;ChrB=ch09;StartB=18097047;EndB=18097047;Parent=TRANS671;VarType=ShV;DupType=.
ch09	24285961	SNP483850	A	T	.	PASS	END=24285961;ChrB=ch09;StartB=18097106;EndB=18097106;Parent=TRANS671;VarType=ShV;DupType=.
ch09	24285985	SNP483851	G	T	.	PASS	END=24285985;ChrB=ch09;StartB=18097130;EndB=18097130;Parent=TRANS671;VarType=ShV;DupType=.
ch09	24286007	SNP483852	C	A	.	PASS	END=24286007;ChrB=ch09;StartB=18097152;EndB=18097152;Parent=TRANS671;VarType=ShV;DupType=.
ch09	24286015	INS483853	G	GAC	.	PASS	END=24286015;ChrB=ch09;StartB=18097160;EndB=18097162;Parent=TRANS671;VarType=ShV;DupType=.
ch09	24286029	SNP483854	A	T	.	PASS	END=24286029;ChrB=ch09;StartB=18097176;EndB=18097176;Parent=TRANS671;VarType=ShV;DupType=.
ch09	24286031	SNP483855	T	C	.	PASS	END=24286031;ChrB=ch09;StartB=18097178;EndB=18097178;Parent=TRANS671;VarType=ShV;DupType=.
ch09	24286037	SNP483856	C	A	.	PASS	END=24286037;ChrB=ch09;StartB=18097184;EndB=18097184;Parent=TRANS671;VarType=ShV;DupType=.
ch09	24286076	SNP483857	G	T	.	PASS	END=24286076;ChrB=ch09;StartB=18097223;EndB=18097223;Parent=TRANS671;VarType=ShV;DupType=.
ch09	24286082	SNP483858	T	C	.	PASS	END=24286082;ChrB=ch09;StartB=18097229;EndB=18097229;Parent=TRANS671;VarType=ShV;DupType=.
ch09	24286108	INS483859	G	GCTT	.	PASS	END=24286108;ChrB=ch09;StartB=18097255;EndB=18097258;Parent=TRANS671;VarType=ShV;DupType=.
ch09	24286177	SNP483860	A	G	.	PASS	END=24286177;ChrB=ch09;StartB=18097327;EndB=18097327;Parent=TRANS671;VarType=ShV;DupType=.
ch09	24286230	SNP483861	C	T	.	PASS	END=24286230;ChrB=ch09;StartB=18097380;EndB=18097380;Parent=TRANS671;VarType=ShV;DupType=.
ch09	24286256	SNP483862	A	G	.	PASS	END=24286256;ChrB=ch09;StartB=18097406;EndB=18097406;Parent=TRANS671;VarType=ShV;DupType=.
ch09	24286263	INS483863	G	GA	.	PASS	END=24286263;ChrB=ch09;StartB=18097413;EndB=18097414;Parent=TRANS671;VarType=ShV;DupType=.
ch09	24286284	SNP483864	G	A	.	PASS	END=24286284;ChrB=ch09;StartB=18097435;EndB=18097435;Parent=TRANS671;VarType=ShV;DupType=.
ch09	24286314	SNP483865	T	A	.	PASS	END=24286314;ChrB=ch09;StartB=18097465;EndB=18097465;Parent=TRANS671;VarType=ShV;DupType=.
ch09	24286351	SNP483866	C	A	.	PASS	END=24286351;ChrB=ch09;StartB=18097502;EndB=18097502;Parent=TRANS671;VarType=ShV;DupType=.
ch09	24286371	SNP483867	T	G	.	PASS	END=24286371;ChrB=ch09;StartB=18097522;EndB=18097522;Parent=TRANS671;VarType=ShV;DupType=.
ch09	24286391	SNP483868	T	C	.	PASS	END=24286391;ChrB=ch09;StartB=18097542;EndB=18097542;Parent=TRANS671;VarType=ShV;DupType=.
ch09	24286399	SNP483869	C	G	.	PASS	END=24286399;ChrB=ch09;StartB=18097550;EndB=18097550;Parent=TRANS671;VarType=ShV;DupType=.
ch09	24286401	SNP483870	A	G	.	PASS	END=24286401;ChrB=ch09;StartB=18097552;EndB=18097552;Parent=TRANS671;VarType=ShV;DupType=.
ch09	24286403	SNP483871	T	C	.	PASS	END=24286403;ChrB=ch09;StartB=18097554;EndB=18097554;Parent=TRANS671;VarType=ShV;DupType=.
ch09	24286416	SNP483872	C	A	.	PASS	END=24286416;ChrB=ch09;StartB=18097567;EndB=18097567;Parent=TRANS671;VarType=ShV;DupType=.
ch09	24286419	SNP483873	T	A	.	PASS	END=24286419;ChrB=ch09;StartB=18097570;EndB=18097570;Parent=TRANS671;VarType=ShV;DupType=.
ch09	24286429	SNP483874	A	G	.	PASS	END=24286429;ChrB=ch09;StartB=18097580;EndB=18097580;Parent=TRANS671;VarType=ShV;DupType=.
ch09	24286446	SNP483875	A	G	.	PASS	END=24286446;ChrB=ch09;StartB=18097597;EndB=18097597;Parent=TRANS671;VarType=ShV;DupType=.
ch09	24286477	SNP483876	C	A	.	PASS	END=24286477;ChrB=ch09;StartB=18097628;EndB=18097628;Parent=TRANS671;VarType=ShV;DupType=.
ch09	24286482	SNP483877	A	C	.	PASS	END=24286482;ChrB=ch09;StartB=18097633;EndB=18097633;Parent=TRANS671;VarType=ShV;DupType=.
ch09	24286506	SNP483878	C	T	.	PASS	END=24286506;ChrB=ch09;StartB=18097657;EndB=18097657;Parent=TRANS671;VarType=ShV;DupType=.
ch09	24286571	DEL483879	CT	C	.	PASS	END=24286572;ChrB=ch09;StartB=18097722;EndB=18097722;Parent=TRANS671;VarType=ShV;DupType=.
ch09	24286604	SNP483880	C	A	.	PASS	END=24286604;ChrB=ch09;StartB=18097754;EndB=18097754;Parent=TRANS671;VarType=ShV;DupType=.
ch09	24286620	SNP483881	C	A	.	PASS	END=24286620;ChrB=ch09;StartB=18097770;EndB=18097770;Parent=TRANS671;VarType=ShV;DupType=.
ch09	24286642	SNP483882	C	T	.	PASS	END=24286642;ChrB=ch09;StartB=18097792;EndB=18097792;Parent=TRANS671;VarType=ShV;DupType=.
ch09	24286716	SNP483883	T	A	.	PASS	END=24286716;ChrB=ch09;StartB=18097866;EndB=18097866;Parent=TRANS671;VarType=ShV;DupType=.
ch09	24286725	SNP483884	C	G	.	PASS	END=24286725;ChrB=ch09;StartB=18097875;EndB=18097875;Parent=TRANS671;VarType=ShV;DupType=.
ch09	24286757	SNP483885	A	G	.	PASS	END=24286757;ChrB=ch09;StartB=18097907;EndB=18097907;Parent=TRANS671;VarType=ShV;DupType=.
ch09	24286758	SNP483886	C	T	.	PASS	END=24286758;ChrB=ch09;StartB=18097908;EndB=18097908;Parent=TRANS671;VarType=ShV;DupType=.
ch09	24286770	SNP483887	C	T	.	PASS	END=24286770;ChrB=ch09;StartB=18097920;EndB=18097920;Parent=TRANS671;VarType=ShV;DupType=.
ch09	24286822	SNP483888	A	T	.	PASS	END=24286822;ChrB=ch09;StartB=18097972;EndB=18097972;Parent=TRANS671;VarType=ShV;DupType=.
ch09	24286841	SNP483889	G	C	.	PASS	END=24286841;ChrB=ch09;StartB=18097991;EndB=18097991;Parent=TRANS671;VarType=ShV;DupType=.
ch09	24286844	SNP483890	C	A	.	PASS	END=24286844;ChrB=ch09;StartB=18097994;EndB=18097994;Parent=TRANS671;VarType=ShV;DupType=.
ch09	24286868	SNP483891	T	C	.	PASS	END=24286868;ChrB=ch09;StartB=18098018;EndB=18098018;Parent=TRANS671;VarType=ShV;DupType=.
ch09	24286971	SNP483892	G	T	.	PASS	END=24286971;ChrB=ch09;StartB=18098121;EndB=18098121;Parent=TRANS671;VarType=ShV;DupType=.
ch09	24286993	SNP483893	G	T	.	PASS	END=24286993;ChrB=ch09;StartB=18098143;EndB=18098143;Parent=TRANS671;VarType=ShV;DupType=.
ch09	24287010	SNP483894	C	T	.	PASS	END=24287010;ChrB=ch09;StartB=18098160;EndB=18098160;Parent=TRANS671;VarType=ShV;DupType=.
ch09	24287015	SNP483895	G	A	.	PASS	END=24287015;ChrB=ch09;StartB=18098165;EndB=18098165;Parent=TRANS671;VarType=ShV;DupType=.
ch09	24287042	SNP483896	A	T	.	PASS	END=24287042;ChrB=ch09;StartB=18098192;EndB=18098192;Parent=TRANS671;VarType=ShV;DupType=.
ch09	24287049	SNP483897	G	A	.	PASS	END=24287049;ChrB=ch09;StartB=18098199;EndB=18098199;Parent=TRANS671;VarType=ShV;DupType=.
ch09	24287060	SNP483898	T	C	.	PASS	END=24287060;ChrB=ch09;StartB=18098210;EndB=18098210;Parent=TRANS671;VarType=ShV;DupType=.
ch09	24287079	SNP483899	T	G	.	PASS	END=24287079;ChrB=ch09;StartB=18098229;EndB=18098229;Parent=TRANS671;VarType=ShV;DupType=.
ch09	24287106	DEL483900	CCA	C	.	PASS	END=24287108;ChrB=ch09;StartB=18098256;EndB=18098256;Parent=TRANS671;VarType=ShV;DupType=.
ch09	24287150	SNP483901	T	C	.	PASS	END=24287150;ChrB=ch09;StartB=18098298;EndB=18098298;Parent=TRANS671;VarType=ShV;DupType=.
ch09	24287157	INS483902	C	CT	.	PASS	END=24287157;ChrB=ch09;StartB=18098305;EndB=18098306;Parent=TRANS671;VarType=ShV;DupType=.
ch09	24287161	SNP483903	A	G	.	PASS	END=24287161;ChrB=ch09;StartB=18098310;EndB=18098310;Parent=TRANS671;VarType=ShV;DupType=.
ch09	24287180	SNP483904	A	T	.	PASS	END=24287180;ChrB=ch09;StartB=18098329;EndB=18098329;Parent=TRANS671;VarType=ShV;DupType=.
ch09	24287181	SNP483905	A	T	.	PASS	END=24287181;ChrB=ch09;StartB=18098330;EndB=18098330;Parent=TRANS671;VarType=ShV;DupType=.
ch09	24287189	SNP483906	A	G	.	PASS	END=24287189;ChrB=ch09;StartB=18098338;EndB=18098338;Parent=TRANS671;VarType=ShV;DupType=.
ch09	24287209	SNP483907	A	G	.	PASS	END=24287209;ChrB=ch09;StartB=18098358;EndB=18098358;Parent=TRANS671;VarType=ShV;DupType=.
ch09	24287225	SNP483908	C	G	.	PASS	END=24287225;ChrB=ch09;StartB=18098374;EndB=18098374;Parent=TRANS671;VarType=ShV;DupType=.
ch09	24287227	SNP483909	T	C	.	PASS	END=24287227;ChrB=ch09;StartB=18098376;EndB=18098376;Parent=TRANS671;VarType=ShV;DupType=.
ch09	24287243	SNP483910	T	A	.	PASS	END=24287243;ChrB=ch09;StartB=18098392;EndB=18098392;Parent=TRANS671;VarType=ShV;DupType=.
ch09	24287265	SNP483911	A	G	.	PASS	END=24287265;ChrB=ch09;StartB=18098414;EndB=18098414;Parent=TRANS671;VarType=ShV;DupType=.
ch09	24287313	SNP483912	C	A	.	PASS	END=24287313;ChrB=ch09;StartB=18098462;EndB=18098462;Parent=TRANS671;VarType=ShV;DupType=.
ch09	24287343	SNP483913	C	T	.	PASS	END=24287343;ChrB=ch09;StartB=18098492;EndB=18098492;Parent=TRANS671;VarType=ShV;DupType=.
ch09	24287353	SNP483914	A	G	.	PASS	END=24287353;ChrB=ch09;StartB=18098502;EndB=18098502;Parent=TRANS671;VarType=ShV;DupType=.
ch09	24287415	SNP483915	C	T	.	PASS	END=24287415;ChrB=ch09;StartB=18098564;EndB=18098564;Parent=TRANS671;VarType=ShV;DupType=.
ch09	24287466	SNP483916	A	G	.	PASS	END=24287466;ChrB=ch09;StartB=18098615;EndB=18098615;Parent=TRANS671;VarType=ShV;DupType=.
ch09	24287620	SNP483917	T	G	.	PASS	END=24287620;ChrB=ch09;StartB=18098769;EndB=18098769;Parent=TRANS671;VarType=ShV;DupType=.
ch09	24287652	SNP483918	C	T	.	PASS	END=24287652;ChrB=ch09;StartB=18098801;EndB=18098801;Parent=TRANS671;VarType=ShV;DupType=.
ch09	24287676	SNP483919	C	A	.	PASS	END=24287676;ChrB=ch09;StartB=18098825;EndB=18098825;Parent=TRANS671;VarType=ShV;DupType=.
ch09	24287695	SNP483920	A	T	.	PASS	END=24287695;ChrB=ch09;StartB=18098844;EndB=18098844;Parent=TRANS671;VarType=ShV;DupType=.
ch09	24287703	SNP483921	T	C	.	PASS	END=24287703;ChrB=ch09;StartB=18098852;EndB=18098852;Parent=TRANS671;VarType=ShV;DupType=.
ch09	24287704	SNP483922	T	A	.	PASS	END=24287704;ChrB=ch09;StartB=18098853;EndB=18098853;Parent=TRANS671;VarType=ShV;DupType=.
ch09	24287736	SNP483923	C	A	.	PASS	END=24287736;ChrB=ch09;StartB=18098885;EndB=18098885;Parent=TRANS671;VarType=ShV;DupType=.
ch09	24287744	SNP483924	C	T	.	PASS	END=24287744;ChrB=ch09;StartB=18098893;EndB=18098893;Parent=TRANS671;VarType=ShV;DupType=.
ch09	24287782	SNP483925	G	A	.	PASS	END=24287782;ChrB=ch09;StartB=18098931;EndB=18098931;Parent=TRANS671;VarType=ShV;DupType=.
ch09	24287783	SNP483926	T	A	.	PASS	END=24287783;ChrB=ch09;StartB=18098932;EndB=18098932;Parent=TRANS671;VarType=ShV;DupType=.
ch09	24287789	SNP483927	G	A	.	PASS	END=24287789;ChrB=ch09;StartB=18098938;EndB=18098938;Parent=TRANS671;VarType=ShV;DupType=.
ch09	24287797	SNP483928	T	G	.	PASS	END=24287797;ChrB=ch09;StartB=18098946;EndB=18098946;Parent=TRANS671;VarType=ShV;DupType=.
ch09	24287809	SNP483929	G	A	.	PASS	END=24287809;ChrB=ch09;StartB=18098958;EndB=18098958;Parent=TRANS671;VarType=ShV;DupType=.
ch09	24287816	SNP483930	A	T	.	PASS	END=24287816;ChrB=ch09;StartB=18098965;EndB=18098965;Parent=TRANS671;VarType=ShV;DupType=.
ch09	24287822	SNP483931	G	C	.	PASS	END=24287822;ChrB=ch09;StartB=18098971;EndB=18098971;Parent=TRANS671;VarType=ShV;DupType=.
ch09	24287834	SNP483932	A	G	.	PASS	END=24287834;ChrB=ch09;StartB=18098983;EndB=18098983;Parent=TRANS671;VarType=ShV;DupType=.
ch09	24287840	SNP483933	T	C	.	PASS	END=24287840;ChrB=ch09;StartB=18098989;EndB=18098989;Parent=TRANS671;VarType=ShV;DupType=.
ch09	24287876	SNP483934	A	G	.	PASS	END=24287876;ChrB=ch09;StartB=18099025;EndB=18099025;Parent=TRANS671;VarType=ShV;DupType=.
ch09	24287885	SNP483935	A	G	.	PASS	END=24287885;ChrB=ch09;StartB=18099034;EndB=18099034;Parent=TRANS671;VarType=ShV;DupType=.
ch09	24287896	SNP483936	G	A	.	PASS	END=24287896;ChrB=ch09;StartB=18099045;EndB=18099045;Parent=TRANS671;VarType=ShV;DupType=.
ch09	24287915	SNP483937	G	A	.	PASS	END=24287915;ChrB=ch09;StartB=18099064;EndB=18099064;Parent=TRANS671;VarType=ShV;DupType=.
ch09	24287927	SNP483938	A	G	.	PASS	END=24287927;ChrB=ch09;StartB=18099076;EndB=18099076;Parent=TRANS671;VarType=ShV;DupType=.
ch09	24287929	SNP483939	C	A	.	PASS	END=24287929;ChrB=ch09;StartB=18099078;EndB=18099078;Parent=TRANS671;VarType=ShV;DupType=.
ch09	24287936	SNP483940	C	T	.	PASS	END=24287936;ChrB=ch09;StartB=18099085;EndB=18099085;Parent=TRANS671;VarType=ShV;DupType=.
ch09	24287956	SNP483941	A	T	.	PASS	END=24287956;ChrB=ch09;StartB=18099105;EndB=18099105;Parent=TRANS671;VarType=ShV;DupType=.
ch09	24287961	SNP483942	T	C	.	PASS	END=24287961;ChrB=ch09;StartB=18099110;EndB=18099110;Parent=TRANS671;VarType=ShV;DupType=.
ch09	24288009	SNP483943	C	A	.	PASS	END=24288009;ChrB=ch09;StartB=18099158;EndB=18099158;Parent=TRANS671;VarType=ShV;DupType=.
ch09	24288030	SNP483944	G	A	.	PASS	END=24288030;ChrB=ch09;StartB=18099179;EndB=18099179;Parent=TRANS671;VarType=ShV;DupType=.
ch09	24288032	SNP483945	G	A	.	PASS	END=24288032;ChrB=ch09;StartB=18099181;EndB=18099181;Parent=TRANS671;VarType=ShV;DupType=.
ch09	24288048	SNP483946	A	G	.	PASS	END=24288048;ChrB=ch09;StartB=18099197;EndB=18099197;Parent=TRANS671;VarType=ShV;DupType=.
ch09	24288059	SNP483947	T	C	.	PASS	END=24288059;ChrB=ch09;StartB=18099208;EndB=18099208;Parent=TRANS671;VarType=ShV;DupType=.
ch09	24288083	SNP483948	G	A	.	PASS	END=24288083;ChrB=ch09;StartB=18099232;EndB=18099232;Parent=TRANS671;VarType=ShV;DupType=.
ch09	24288117	SNP483949	A	G	.	PASS	END=24288117;ChrB=ch09;StartB=18099266;EndB=18099266;Parent=TRANS671;VarType=ShV;DupType=.
ch09	24288122	SNP483950	C	T	.	PASS	END=24288122;ChrB=ch09;StartB=18099271;EndB=18099271;Parent=TRANS671;VarType=ShV;DupType=.
ch09	24288167	SNP483951	A	C	.	PASS	END=24288167;ChrB=ch09;StartB=18099316;EndB=18099316;Parent=TRANS671;VarType=ShV;DupType=.
ch09	24288178	SNP483952	G	T	.	PASS	END=24288178;ChrB=ch09;StartB=18099327;EndB=18099327;Parent=TRANS671;VarType=ShV;DupType=.
ch09	24288200	SNP483953	C	T	.	PASS	END=24288200;ChrB=ch09;StartB=18099349;EndB=18099349;Parent=TRANS671;VarType=ShV;DupType=.
ch09	24288229	SNP483954	A	G	.	PASS	END=24288229;ChrB=ch09;StartB=18099378;EndB=18099378;Parent=TRANS671;VarType=ShV;DupType=.
ch09	24288230	SNP483955	A	T	.	PASS	END=24288230;ChrB=ch09;StartB=18099379;EndB=18099379;Parent=TRANS671;VarType=ShV;DupType=.
ch09	24288244	SNP483956	C	A	.	PASS	END=24288244;ChrB=ch09;StartB=18099393;EndB=18099393;Parent=TRANS671;VarType=ShV;DupType=.
ch09	24288303	SNP483957	G	A	.	PASS	END=24288303;ChrB=ch09;StartB=18099452;EndB=18099452;Parent=TRANS671;VarType=ShV;DupType=.
ch09	24288354	SNP483958	G	A	.	PASS	END=24288354;ChrB=ch09;StartB=18099503;EndB=18099503;Parent=TRANS671;VarType=ShV;DupType=.
ch09	24288376	SNP483959	G	A	.	PASS	END=24288376;ChrB=ch09;StartB=18099525;EndB=18099525;Parent=TRANS671;VarType=ShV;DupType=.
ch09	24288382	INS483960	G	GTTT	.	PASS	END=24288382;ChrB=ch09;StartB=18099531;EndB=18099534;Parent=TRANS671;VarType=ShV;DupType=.
ch09	24288388	SNP483961	A	G	.	PASS	END=24288388;ChrB=ch09;StartB=18099540;EndB=18099540;Parent=TRANS671;VarType=ShV;DupType=.
ch09	24288403	SNP483962	G	A	.	PASS	END=24288403;ChrB=ch09;StartB=18099555;EndB=18099555;Parent=TRANS671;VarType=ShV;DupType=.
ch09	24288413	SNP483963	G	C	.	PASS	END=24288413;ChrB=ch09;StartB=18099565;EndB=18099565;Parent=TRANS671;VarType=ShV;DupType=.
ch09	24288462	SNP483964	T	C	.	PASS	END=24288462;ChrB=ch09;StartB=18099614;EndB=18099614;Parent=TRANS671;VarType=ShV;DupType=.
ch09	24288521	SNP483965	A	G	.	PASS	END=24288521;ChrB=ch09;StartB=18099673;EndB=18099673;Parent=TRANS671;VarType=ShV;DupType=.
ch09	24288522	SNP483966	A	G	.	PASS	END=24288522;ChrB=ch09;StartB=18099674;EndB=18099674;Parent=TRANS671;VarType=ShV;DupType=.
ch09	24288533	SNP483967	A	G	.	PASS	END=24288533;ChrB=ch09;StartB=18099685;EndB=18099685;Parent=TRANS671;VarType=ShV;DupType=.
ch09	24288562	SNP483968	G	A	.	PASS	END=24288562;ChrB=ch09;StartB=18099714;EndB=18099714;Parent=TRANS671;VarType=ShV;DupType=.
ch09	24288573	SNP483969	T	A	.	PASS	END=24288573;ChrB=ch09;StartB=18099725;EndB=18099725;Parent=TRANS671;VarType=ShV;DupType=.
ch09	24288574	SNP483970	G	A	.	PASS	END=24288574;ChrB=ch09;StartB=18099726;EndB=18099726;Parent=TRANS671;VarType=ShV;DupType=.
ch09	24288575	SNP483971	T	A	.	PASS	END=24288575;ChrB=ch09;StartB=18099727;EndB=18099727;Parent=TRANS671;VarType=ShV;DupType=.
ch09	24288624	SNP483972	T	C	.	PASS	END=24288624;ChrB=ch09;StartB=18099776;EndB=18099776;Parent=TRANS671;VarType=ShV;DupType=.
ch09	24288631	SNP483973	A	G	.	PASS	END=24288631;ChrB=ch09;StartB=18099783;EndB=18099783;Parent=TRANS671;VarType=ShV;DupType=.
ch09	24288642	SNP483974	T	A	.	PASS	END=24288642;ChrB=ch09;StartB=18099794;EndB=18099794;Parent=TRANS671;VarType=ShV;DupType=.
ch09	24288661	SNP483975	C	T	.	PASS	END=24288661;ChrB=ch09;StartB=18099813;EndB=18099813;Parent=TRANS671;VarType=ShV;DupType=.
ch09	24288674	SNP483976	G	A	.	PASS	END=24288674;ChrB=ch09;StartB=18099826;EndB=18099826;Parent=TRANS671;VarType=ShV;DupType=.
ch09	24288729	SNP483977	T	C	.	PASS	END=24288729;ChrB=ch09;StartB=18099881;EndB=18099881;Parent=TRANS671;VarType=ShV;DupType=.
ch09	24288740	SNP483978	A	G	.	PASS	END=24288740;ChrB=ch09;StartB=18099892;EndB=18099892;Parent=TRANS671;VarType=ShV;DupType=.
ch09	24288763	SNP483979	C	A	.	PASS	END=24288763;ChrB=ch09;StartB=18099915;EndB=18099915;Parent=TRANS671;VarType=ShV;DupType=.
ch09	24288764	SNP483980	A	C	.	PASS	END=24288764;ChrB=ch09;StartB=18099916;EndB=18099916;Parent=TRANS671;VarType=ShV;DupType=.
ch09	24288766	SNP483981	T	G	.	PASS	END=24288766;ChrB=ch09;StartB=18099918;EndB=18099918;Parent=TRANS671;VarType=ShV;DupType=.
ch09	24288841	SNP483982	A	G	.	PASS	END=24288841;ChrB=ch09;StartB=18099993;EndB=18099993;Parent=TRANS671;VarType=ShV;DupType=.
ch09	24288845	SNP483983	T	A	.	PASS	END=24288845;ChrB=ch09;StartB=18099997;EndB=18099997;Parent=TRANS671;VarType=ShV;DupType=.
ch09	24288884	SNP483984	T	A	.	PASS	END=24288884;ChrB=ch09;StartB=18100036;EndB=18100036;Parent=TRANS671;VarType=ShV;DupType=.
ch09	24288906	SNP483985	G	T	.	PASS	END=24288906;ChrB=ch09;StartB=18100058;EndB=18100058;Parent=TRANS671;VarType=ShV;DupType=.
ch09	24288916	SNP483986	T	C	.	PASS	END=24288916;ChrB=ch09;StartB=18100068;EndB=18100068;Parent=TRANS671;VarType=ShV;DupType=.
ch09	24288918	SNP483987	A	C	.	PASS	END=24288918;ChrB=ch09;StartB=18100070;EndB=18100070;Parent=TRANS671;VarType=ShV;DupType=.
ch09	24288935	SNP483988	C	A	.	PASS	END=24288935;ChrB=ch09;StartB=18100087;EndB=18100087;Parent=TRANS671;VarType=ShV;DupType=.
ch09	24288937	SNP483989	A	G	.	PASS	END=24288937;ChrB=ch09;StartB=18100089;EndB=18100089;Parent=TRANS671;VarType=ShV;DupType=.
ch09	24288951	SNP483990	T	C	.	PASS	END=24288951;ChrB=ch09;StartB=18100103;EndB=18100103;Parent=TRANS671;VarType=ShV;DupType=.
ch09	24288959	DEL483991	AAGC	A	.	PASS	END=24288962;ChrB=ch09;StartB=18100111;EndB=18100111;Parent=TRANS671;VarType=ShV;DupType=.
ch09	24289023	SNP483992	C	T	.	PASS	END=24289023;ChrB=ch09;StartB=18100172;EndB=18100172;Parent=TRANS671;VarType=ShV;DupType=.
ch09	24289026	SNP483993	T	C	.	PASS	END=24289026;ChrB=ch09;StartB=18100175;EndB=18100175;Parent=TRANS671;VarType=ShV;DupType=.
ch09	24289058	SNP483994	T	G	.	PASS	END=24289058;ChrB=ch09;StartB=18100207;EndB=18100207;Parent=TRANS671;VarType=ShV;DupType=.
ch09	24289117	SNP483995	T	C	.	PASS	END=24289117;ChrB=ch09;StartB=18100266;EndB=18100266;Parent=TRANS671;VarType=ShV;DupType=.
ch09	24289136	SNP483996	A	G	.	PASS	END=24289136;ChrB=ch09;StartB=18100285;EndB=18100285;Parent=TRANS671;VarType=ShV;DupType=.
ch09	24289152	SNP483997	T	G	.	PASS	END=24289152;ChrB=ch09;StartB=18100301;EndB=18100301;Parent=TRANS671;VarType=ShV;DupType=.
ch09	24289156	SNP483998	G	A	.	PASS	END=24289156;ChrB=ch09;StartB=18100305;EndB=18100305;Parent=TRANS671;VarType=ShV;DupType=.
ch09	24289178	SNP483999	G	A	.	PASS	END=24289178;ChrB=ch09;StartB=18100327;EndB=18100327;Parent=TRANS671;VarType=ShV;DupType=.
ch09	24289227	SNP484000	A	T	.	PASS	END=24289227;ChrB=ch09;StartB=18100376;EndB=18100376;Parent=TRANS671;VarType=ShV;DupType=.
ch09	24289274	SNP484001	T	C	.	PASS	END=24289274;ChrB=ch09;StartB=18100423;EndB=18100423;Parent=TRANS671;VarType=ShV;DupType=.
ch09	24289311	SNP484002	C	G	.	PASS	END=24289311;ChrB=ch09;StartB=18100460;EndB=18100460;Parent=TRANS671;VarType=ShV;DupType=.
ch09	24289312	SNP484003	G	T	.	PASS	END=24289312;ChrB=ch09;StartB=18100461;EndB=18100461;Parent=TRANS671;VarType=ShV;DupType=.
ch09	24289336	SNP484004	C	A	.	PASS	END=24289336;ChrB=ch09;StartB=18100485;EndB=18100485;Parent=TRANS671;VarType=ShV;DupType=.
ch09	24289339	SNP484005	A	G	.	PASS	END=24289339;ChrB=ch09;StartB=18100488;EndB=18100488;Parent=TRANS671;VarType=ShV;DupType=.
ch09	24289341	SNP484006	C	G	.	PASS	END=24289341;ChrB=ch09;StartB=18100490;EndB=18100490;Parent=TRANS671;VarType=ShV;DupType=.
ch09	24289353	SNP484007	G	A	.	PASS	END=24289353;ChrB=ch09;StartB=18100502;EndB=18100502;Parent=TRANS671;VarType=ShV;DupType=.
ch09	24289383	SNP484008	C	G	.	PASS	END=24289383;ChrB=ch09;StartB=18100532;EndB=18100532;Parent=TRANS671;VarType=ShV;DupType=.
ch09	24289390	SNP484009	G	A	.	PASS	END=24289390;ChrB=ch09;StartB=18100539;EndB=18100539;Parent=TRANS671;VarType=ShV;DupType=.
ch09	24289393	SNP484010	T	C	.	PASS	END=24289393;ChrB=ch09;StartB=18100542;EndB=18100542;Parent=TRANS671;VarType=ShV;DupType=.
ch09	24289422	SNP484011	G	A	.	PASS	END=24289422;ChrB=ch09;StartB=18100571;EndB=18100571;Parent=TRANS671;VarType=ShV;DupType=.
ch09	24289433	SNP484012	G	C	.	PASS	END=24289433;ChrB=ch09;StartB=18100582;EndB=18100582;Parent=TRANS671;VarType=ShV;DupType=.
ch09	24289454	SNP484013	C	T	.	PASS	END=24289454;ChrB=ch09;StartB=18100603;EndB=18100603;Parent=TRANS671;VarType=ShV;DupType=.
ch09	24289469	SNP484014	A	T	.	PASS	END=24289469;ChrB=ch09;StartB=18100618;EndB=18100618;Parent=TRANS671;VarType=ShV;DupType=.
ch09	24289470	INS484015	C	CA	.	PASS	END=24289470;ChrB=ch09;StartB=18100619;EndB=18100620;Parent=TRANS671;VarType=ShV;DupType=.
ch09	24289477	SNP484016	T	A	.	PASS	END=24289477;ChrB=ch09;StartB=18100627;EndB=18100627;Parent=TRANS671;VarType=ShV;DupType=.
ch09	24289483	SNP484017	G	T	.	PASS	END=24289483;ChrB=ch09;StartB=18100633;EndB=18100633;Parent=TRANS671;VarType=ShV;DupType=.
ch09	24289491	SNP484018	A	T	.	PASS	END=24289491;ChrB=ch09;StartB=18100641;EndB=18100641;Parent=TRANS671;VarType=ShV;DupType=.
ch09	24289493	SNP484019	A	T	.	PASS	END=24289493;ChrB=ch09;StartB=18100643;EndB=18100643;Parent=TRANS671;VarType=ShV;DupType=.
ch09	24289497	SNP484020	C	T	.	PASS	END=24289497;ChrB=ch09;StartB=18100647;EndB=18100647;Parent=TRANS671;VarType=ShV;DupType=.
ch09	24289520	SNP484021	A	C	.	PASS	END=24289520;ChrB=ch09;StartB=18100670;EndB=18100670;Parent=TRANS671;VarType=ShV;DupType=.
ch09	24289536	INS484022	G	GC	.	PASS	END=24289536;ChrB=ch09;StartB=18100686;EndB=18100687;Parent=TRANS671;VarType=ShV;DupType=.
ch09	24289542	SNP484023	T	C	.	PASS	END=24289542;ChrB=ch09;StartB=18100693;EndB=18100693;Parent=TRANS671;VarType=ShV;DupType=.
ch09	24289610	SNP484024	A	C	.	PASS	END=24289610;ChrB=ch09;StartB=18100761;EndB=18100761;Parent=TRANS671;VarType=ShV;DupType=.
ch09	24289630	SNP484025	A	C	.	PASS	END=24289630;ChrB=ch09;StartB=18100781;EndB=18100781;Parent=TRANS671;VarType=ShV;DupType=.
ch09	24289633	SNP484026	T	A	.	PASS	END=24289633;ChrB=ch09;StartB=18100784;EndB=18100784;Parent=TRANS671;VarType=ShV;DupType=.
ch09	24289634	SNP484027	G	A	.	PASS	END=24289634;ChrB=ch09;StartB=18100785;EndB=18100785;Parent=TRANS671;VarType=ShV;DupType=.
ch09	24289659	SNP484028	A	G	.	PASS	END=24289659;ChrB=ch09;StartB=18100810;EndB=18100810;Parent=TRANS671;VarType=ShV;DupType=.
ch09	24289687	SNP484029	T	C	.	PASS	END=24289687;ChrB=ch09;StartB=18100838;EndB=18100838;Parent=TRANS671;VarType=ShV;DupType=.
ch09	24289688	SNP484030	T	A	.	PASS	END=24289688;ChrB=ch09;StartB=18100839;EndB=18100839;Parent=TRANS671;VarType=ShV;DupType=.
ch09	24289695	SNP484031	A	T	.	PASS	END=24289695;ChrB=ch09;StartB=18100846;EndB=18100846;Parent=TRANS671;VarType=ShV;DupType=.
ch09	24289736	SNP484032	G	A	.	PASS	END=24289736;ChrB=ch09;StartB=18100887;EndB=18100887;Parent=TRANS671;VarType=ShV;DupType=.
ch09	24289805	SNP484033	G	A	.	PASS	END=24289805;ChrB=ch09;StartB=18100956;EndB=18100956;Parent=TRANS671;VarType=ShV;DupType=.
ch09	24289813	SNP484034	T	G	.	PASS	END=24289813;ChrB=ch09;StartB=18100964;EndB=18100964;Parent=TRANS671;VarType=ShV;DupType=.
ch09	24289835	SNP484035	T	A	.	PASS	END=24289835;ChrB=ch09;StartB=18100986;EndB=18100986;Parent=TRANS671;VarType=ShV;DupType=.
ch09	24289843	SNP484036	A	T	.	PASS	END=24289843;ChrB=ch09;StartB=18100994;EndB=18100994;Parent=TRANS671;VarType=ShV;DupType=.
ch09	24289864	SNP484037	C	T	.	PASS	END=24289864;ChrB=ch09;StartB=18101015;EndB=18101015;Parent=TRANS671;VarType=ShV;DupType=.
ch09	24289927	SNP484038	T	A	.	PASS	END=24289927;ChrB=ch09;StartB=18101078;EndB=18101078;Parent=TRANS671;VarType=ShV;DupType=.
ch09	24289990	SNP484039	A	G	.	PASS	END=24289990;ChrB=ch09;StartB=18101141;EndB=18101141;Parent=TRANS671;VarType=ShV;DupType=.
ch09	24289991	SNP484040	A	G	.	PASS	END=24289991;ChrB=ch09;StartB=18101142;EndB=18101142;Parent=TRANS671;VarType=ShV;DupType=.
ch09	24290080	SNP484041	C	A	.	PASS	END=24290080;ChrB=ch09;StartB=18101231;EndB=18101231;Parent=TRANS671;VarType=ShV;DupType=.
ch09	24290086	SNP484042	G	A	.	PASS	END=24290086;ChrB=ch09;StartB=18101237;EndB=18101237;Parent=TRANS671;VarType=ShV;DupType=.
ch09	24290090	SNP484043	T	A	.	PASS	END=24290090;ChrB=ch09;StartB=18101241;EndB=18101241;Parent=TRANS671;VarType=ShV;DupType=.
ch09	24290178	SNP484044	C	T	.	PASS	END=24290178;ChrB=ch09;StartB=18101329;EndB=18101329;Parent=TRANS671;VarType=ShV;DupType=.
ch09	24290220	SNP484045	C	T	.	PASS	END=24290220;ChrB=ch09;StartB=18101371;EndB=18101371;Parent=TRANS671;VarType=ShV;DupType=.
ch09	24290234	SNP484046	C	T	.	PASS	END=24290234;ChrB=ch09;StartB=18101385;EndB=18101385;Parent=TRANS671;VarType=ShV;DupType=.
ch09	24290266	DEL484047	GA	G	.	PASS	END=24290267;ChrB=ch09;StartB=18101417;EndB=18101417;Parent=TRANS671;VarType=ShV;DupType=.
ch09	24290273	SNP484048	T	C	.	PASS	END=24290273;ChrB=ch09;StartB=18101423;EndB=18101423;Parent=TRANS671;VarType=ShV;DupType=.
ch09	24290285	SNP484049	T	C	.	PASS	END=24290285;ChrB=ch09;StartB=18101435;EndB=18101435;Parent=TRANS671;VarType=ShV;DupType=.
ch09	24290296	SNP484050	C	T	.	PASS	END=24290296;ChrB=ch09;StartB=18101446;EndB=18101446;Parent=TRANS671;VarType=ShV;DupType=.
ch09	24290335	SNP484051	C	A	.	PASS	END=24290335;ChrB=ch09;StartB=18101485;EndB=18101485;Parent=TRANS671;VarType=ShV;DupType=.
ch09	24290345	DEL484052	CTCT	C	.	PASS	END=24290348;ChrB=ch09;StartB=18101495;EndB=18101495;Parent=TRANS671;VarType=ShV;DupType=.
ch09	24290353	SNP484053	T	C	.	PASS	END=24290353;ChrB=ch09;StartB=18101500;EndB=18101500;Parent=TRANS671;VarType=ShV;DupType=.
ch09	24290354	SNP484054	T	C	.	PASS	END=24290354;ChrB=ch09;StartB=18101501;EndB=18101501;Parent=TRANS671;VarType=ShV;DupType=.
ch09	24290364	SNP484055	C	A	.	PASS	END=24290364;ChrB=ch09;StartB=18101511;EndB=18101511;Parent=TRANS671;VarType=ShV;DupType=.
ch09	24290397	SNP484056	C	A	.	PASS	END=24290397;ChrB=ch09;StartB=18101544;EndB=18101544;Parent=TRANS671;VarType=ShV;DupType=.
ch09	24290400	SNP484057	G	T	.	PASS	END=24290400;ChrB=ch09;StartB=18101547;EndB=18101547;Parent=TRANS671;VarType=ShV;DupType=.
ch09	24290416	SNP484058	G	A	.	PASS	END=24290416;ChrB=ch09;StartB=18101563;EndB=18101563;Parent=TRANS671;VarType=ShV;DupType=.
ch09	24290455	SNP484059	T	A	.	PASS	END=24290455;ChrB=ch09;StartB=18101602;EndB=18101602;Parent=TRANS671;VarType=ShV;DupType=.
ch09	24290500	SNP484060	C	T	.	PASS	END=24290500;ChrB=ch09;StartB=18101647;EndB=18101647;Parent=TRANS671;VarType=ShV;DupType=.
ch09	24290593	INS484061	A	AT	.	PASS	END=24290593;ChrB=ch09;StartB=18101740;EndB=18101741;Parent=TRANS671;VarType=ShV;DupType=.
ch09	24290624	SNP484062	C	T	.	PASS	END=24290624;ChrB=ch09;StartB=18101772;EndB=18101772;Parent=TRANS671;VarType=ShV;DupType=.
ch09	24290729	SNP484063	A	T	.	PASS	END=24290729;ChrB=ch09;StartB=18101877;EndB=18101877;Parent=TRANS671;VarType=ShV;DupType=.
ch09	24290730	SNP484064	T	A	.	PASS	END=24290730;ChrB=ch09;StartB=18101878;EndB=18101878;Parent=TRANS671;VarType=ShV;DupType=.
ch09	24290757	SNP484065	T	A	.	PASS	END=24290757;ChrB=ch09;StartB=18101905;EndB=18101905;Parent=TRANS671;VarType=ShV;DupType=.
ch09	24290875	SNP484066	A	T	.	PASS	END=24290875;ChrB=ch09;StartB=18102023;EndB=18102023;Parent=TRANS671;VarType=ShV;DupType=.
ch09	24290876	SNP484067	A	T	.	PASS	END=24290876;ChrB=ch09;StartB=18102024;EndB=18102024;Parent=TRANS671;VarType=ShV;DupType=.
ch09	24290887	SNP484068	G	T	.	PASS	END=24290887;ChrB=ch09;StartB=18102035;EndB=18102035;Parent=TRANS671;VarType=ShV;DupType=.
ch09	24290953	NOTAL397	N	<NOTAL>	.	PASS	END=24303232;ChrB=.;StartB=.;EndB=.;Parent=.;VarType=.;DupType=.
ch09	24303233	TRANSAL3038	N	<TRANSAL>	.	PASS	END=24304764;ChrB=ch09;StartB=18118324;EndB=18119900;Parent=TRANS672;VarType=.;DupType=.
ch09	24303233	TRANS672	N	<TRANS>	.	PASS	END=24308963;ChrB=ch09;StartB=18118324;EndB=18124193;Parent=.;VarType=SR;DupType=-
ch09	24303302	SNP484069	G	C	.	PASS	END=24303302;ChrB=ch09;StartB=18118393;EndB=18118393;Parent=TRANS672;VarType=ShV;DupType=.
ch09	24303327	INS484070	T	TACATAAGAAGTTCATACACAACTATTTACTCTGATCACGAA	.	PASS	END=24303327;ChrB=ch09;StartB=18118418;EndB=18118459;Parent=TRANS672;VarType=ShV;DupType=.
ch09	24303351	SNP484071	C	T	.	PASS	END=24303351;ChrB=ch09;StartB=18118483;EndB=18118483;Parent=TRANS672;VarType=ShV;DupType=.
ch09	24303358	SNP484072	C	T	.	PASS	END=24303358;ChrB=ch09;StartB=18118490;EndB=18118490;Parent=TRANS672;VarType=ShV;DupType=.
ch09	24303403	SNP484073	A	T	.	PASS	END=24303403;ChrB=ch09;StartB=18118535;EndB=18118535;Parent=TRANS672;VarType=ShV;DupType=.
ch09	24303458	SNP484074	T	C	.	PASS	END=24303458;ChrB=ch09;StartB=18118590;EndB=18118590;Parent=TRANS672;VarType=ShV;DupType=.
ch09	24303485	SNP484075	T	C	.	PASS	END=24303485;ChrB=ch09;StartB=18118617;EndB=18118617;Parent=TRANS672;VarType=ShV;DupType=.
ch09	24303494	SNP484076	C	T	.	PASS	END=24303494;ChrB=ch09;StartB=18118626;EndB=18118626;Parent=TRANS672;VarType=ShV;DupType=.
ch09	24303495	SNP484077	T	C	.	PASS	END=24303495;ChrB=ch09;StartB=18118627;EndB=18118627;Parent=TRANS672;VarType=ShV;DupType=.
ch09	24303506	INS484078	T	TCCTCC	.	PASS	END=24303506;ChrB=ch09;StartB=18118638;EndB=18118643;Parent=TRANS672;VarType=ShV;DupType=.
ch09	24303512	SNP484079	C	T	.	PASS	END=24303512;ChrB=ch09;StartB=18118649;EndB=18118649;Parent=TRANS672;VarType=ShV;DupType=.
ch09	24303522	SNP484080	T	C	.	PASS	END=24303522;ChrB=ch09;StartB=18118659;EndB=18118659;Parent=TRANS672;VarType=ShV;DupType=.
ch09	24303528	SNP484081	G	A	.	PASS	END=24303528;ChrB=ch09;StartB=18118665;EndB=18118665;Parent=TRANS672;VarType=ShV;DupType=.
ch09	24303551	SNP484082	C	G	.	PASS	END=24303551;ChrB=ch09;StartB=18118688;EndB=18118688;Parent=TRANS672;VarType=ShV;DupType=.
ch09	24303623	SNP484083	A	G	.	PASS	END=24303623;ChrB=ch09;StartB=18118760;EndB=18118760;Parent=TRANS672;VarType=ShV;DupType=.
ch09	24303648	SNP484084	G	A	.	PASS	END=24303648;ChrB=ch09;StartB=18118785;EndB=18118785;Parent=TRANS672;VarType=ShV;DupType=.
ch09	24303688	SNP484085	G	T	.	PASS	END=24303688;ChrB=ch09;StartB=18118825;EndB=18118825;Parent=TRANS672;VarType=ShV;DupType=.
ch09	24303725	DEL484086	AACG	A	.	PASS	END=24303728;ChrB=ch09;StartB=18118862;EndB=18118862;Parent=TRANS672;VarType=ShV;DupType=.
ch09	24303733	SNP484087	G	C	.	PASS	END=24303733;ChrB=ch09;StartB=18118867;EndB=18118867;Parent=TRANS672;VarType=ShV;DupType=.
ch09	24303760	SNP484088	A	C	.	PASS	END=24303760;ChrB=ch09;StartB=18118894;EndB=18118894;Parent=TRANS672;VarType=ShV;DupType=.
ch09	24303775	SNP484089	C	A	.	PASS	END=24303775;ChrB=ch09;StartB=18118909;EndB=18118909;Parent=TRANS672;VarType=ShV;DupType=.
ch09	24303930	SNP484090	C	G	.	PASS	END=24303930;ChrB=ch09;StartB=18119064;EndB=18119064;Parent=TRANS672;VarType=ShV;DupType=.
ch09	24303964	SNP484091	A	G	.	PASS	END=24303964;ChrB=ch09;StartB=18119098;EndB=18119098;Parent=TRANS672;VarType=ShV;DupType=.
ch09	24304160	SNP484092	A	T	.	PASS	END=24304160;ChrB=ch09;StartB=18119294;EndB=18119294;Parent=TRANS672;VarType=ShV;DupType=.
ch09	24304191	SNP484093	G	C	.	PASS	END=24304191;ChrB=ch09;StartB=18119325;EndB=18119325;Parent=TRANS672;VarType=ShV;DupType=.
ch09	24304206	SNP484094	A	G	.	PASS	END=24304206;ChrB=ch09;StartB=18119340;EndB=18119340;Parent=TRANS672;VarType=ShV;DupType=.
ch09	24304241	SNP484095	C	G	.	PASS	END=24304241;ChrB=ch09;StartB=18119375;EndB=18119375;Parent=TRANS672;VarType=ShV;DupType=.
ch09	24304250	SNP484096	A	T	.	PASS	END=24304250;ChrB=ch09;StartB=18119384;EndB=18119384;Parent=TRANS672;VarType=ShV;DupType=.
ch09	24304261	SNP484097	G	A	.	PASS	END=24304261;ChrB=ch09;StartB=18119395;EndB=18119395;Parent=TRANS672;VarType=ShV;DupType=.
ch09	24304305	SNP484098	C	T	.	PASS	END=24304305;ChrB=ch09;StartB=18119439;EndB=18119439;Parent=TRANS672;VarType=ShV;DupType=.
ch09	24304374	SNP484099	T	C	.	PASS	END=24304374;ChrB=ch09;StartB=18119508;EndB=18119508;Parent=TRANS672;VarType=ShV;DupType=.
ch09	24304381	SNP484100	T	A	.	PASS	END=24304381;ChrB=ch09;StartB=18119515;EndB=18119515;Parent=TRANS672;VarType=ShV;DupType=.
ch09	24304385	SNP484101	C	T	.	PASS	END=24304385;ChrB=ch09;StartB=18119519;EndB=18119519;Parent=TRANS672;VarType=ShV;DupType=.
ch09	24304389	DEL484102	CTT	C	.	PASS	END=24304391;ChrB=ch09;StartB=18119523;EndB=18119523;Parent=TRANS672;VarType=ShV;DupType=.
ch09	24304433	SNP484103	T	G	.	PASS	END=24304433;ChrB=ch09;StartB=18119565;EndB=18119565;Parent=TRANS672;VarType=ShV;DupType=.
ch09	24304436	SNP484104	T	G	.	PASS	END=24304436;ChrB=ch09;StartB=18119568;EndB=18119568;Parent=TRANS672;VarType=ShV;DupType=.
ch09	24304487	SNP484105	C	T	.	PASS	END=24304487;ChrB=ch09;StartB=18119619;EndB=18119619;Parent=TRANS672;VarType=ShV;DupType=.
ch09	24304514	SNP484106	G	T	.	PASS	END=24304514;ChrB=ch09;StartB=18119646;EndB=18119646;Parent=TRANS672;VarType=ShV;DupType=.
ch09	24304518	SNP484107	T	G	.	PASS	END=24304518;ChrB=ch09;StartB=18119650;EndB=18119650;Parent=TRANS672;VarType=ShV;DupType=.
ch09	24304522	SNP484108	T	C	.	PASS	END=24304522;ChrB=ch09;StartB=18119654;EndB=18119654;Parent=TRANS672;VarType=ShV;DupType=.
ch09	24304523	SNP484109	T	A	.	PASS	END=24304523;ChrB=ch09;StartB=18119655;EndB=18119655;Parent=TRANS672;VarType=ShV;DupType=.
ch09	24304528	SNP484110	T	A	.	PASS	END=24304528;ChrB=ch09;StartB=18119660;EndB=18119660;Parent=TRANS672;VarType=ShV;DupType=.
ch09	24304531	INS484111	T	TA	.	PASS	END=24304531;ChrB=ch09;StartB=18119663;EndB=18119664;Parent=TRANS672;VarType=ShV;DupType=.
ch09	24304596	INS484112	A	ATTAT	.	PASS	END=24304596;ChrB=ch09;StartB=18119729;EndB=18119733;Parent=TRANS672;VarType=ShV;DupType=.
ch09	24304599	SNP484113	A	T	.	PASS	END=24304599;ChrB=ch09;StartB=18119736;EndB=18119736;Parent=TRANS672;VarType=ShV;DupType=.
ch09	24304650	SNP484114	T	A	.	PASS	END=24304650;ChrB=ch09;StartB=18119787;EndB=18119787;Parent=TRANS672;VarType=ShV;DupType=.
ch09	24304670	SNP484115	G	A	.	PASS	END=24304670;ChrB=ch09;StartB=18119807;EndB=18119807;Parent=TRANS672;VarType=ShV;DupType=.
ch09	24304677	SNP484116	A	C	.	PASS	END=24304677;ChrB=ch09;StartB=18119814;EndB=18119814;Parent=TRANS672;VarType=ShV;DupType=.
ch09	24304697	SNP484117	T	A	.	PASS	END=24304697;ChrB=ch09;StartB=18119834;EndB=18119834;Parent=TRANS672;VarType=ShV;DupType=.
ch09	24304701	INS484118	A	AAGT	.	PASS	END=24304701;ChrB=ch09;StartB=18119838;EndB=18119841;Parent=TRANS672;VarType=ShV;DupType=.
ch09	24304702	DEL484119	GTAAA	G	.	PASS	END=24304706;ChrB=ch09;StartB=18119842;EndB=18119842;Parent=TRANS672;VarType=ShV;DupType=.
ch09	24304722	SNP484120	G	A	.	PASS	END=24304722;ChrB=ch09;StartB=18119858;EndB=18119858;Parent=TRANS672;VarType=ShV;DupType=.
ch09	24304765	HDR1342	N	<HDR>	.	PASS	END=24305341;ChrB=ch09;StartB=18119901;EndB=18120534;Parent=TRANS672;VarType=ShV;DupType=.
ch09	24305342	TRANSAL3039	N	<TRANSAL>	.	PASS	END=24308963;ChrB=ch09;StartB=18120535;EndB=18124193;Parent=TRANS672;VarType=.;DupType=.
ch09	24305364	SNP484121	T	C	.	PASS	END=24305364;ChrB=ch09;StartB=18120557;EndB=18120557;Parent=TRANS672;VarType=ShV;DupType=.
ch09	24305395	SNP484122	A	C	.	PASS	END=24305395;ChrB=ch09;StartB=18120588;EndB=18120588;Parent=TRANS672;VarType=ShV;DupType=.
ch09	24305463	SNP484123	T	A	.	PASS	END=24305463;ChrB=ch09;StartB=18120656;EndB=18120656;Parent=TRANS672;VarType=ShV;DupType=.
ch09	24305516	SNP484124	C	T	.	PASS	END=24305516;ChrB=ch09;StartB=18120709;EndB=18120709;Parent=TRANS672;VarType=ShV;DupType=.
ch09	24305601	SNP484125	T	G	.	PASS	END=24305601;ChrB=ch09;StartB=18120794;EndB=18120794;Parent=TRANS672;VarType=ShV;DupType=.
ch09	24305615	SNP484126	T	A	.	PASS	END=24305615;ChrB=ch09;StartB=18120808;EndB=18120808;Parent=TRANS672;VarType=ShV;DupType=.
ch09	24305877	SNP484127	A	T	.	PASS	END=24305877;ChrB=ch09;StartB=18121070;EndB=18121070;Parent=TRANS672;VarType=ShV;DupType=.
ch09	24305954	SNP484128	T	C	.	PASS	END=24305954;ChrB=ch09;StartB=18121147;EndB=18121147;Parent=TRANS672;VarType=ShV;DupType=.
ch09	24305957	SNP484129	C	A	.	PASS	END=24305957;ChrB=ch09;StartB=18121150;EndB=18121150;Parent=TRANS672;VarType=ShV;DupType=.
ch09	24305963	SNP484130	C	T	.	PASS	END=24305963;ChrB=ch09;StartB=18121156;EndB=18121156;Parent=TRANS672;VarType=ShV;DupType=.
ch09	24305977	SNP484131	T	A	.	PASS	END=24305977;ChrB=ch09;StartB=18121170;EndB=18121170;Parent=TRANS672;VarType=ShV;DupType=.
ch09	24305982	SNP484132	G	T	.	PASS	END=24305982;ChrB=ch09;StartB=18121175;EndB=18121175;Parent=TRANS672;VarType=ShV;DupType=.
ch09	24305996	SNP484133	A	G	.	PASS	END=24305996;ChrB=ch09;StartB=18121189;EndB=18121189;Parent=TRANS672;VarType=ShV;DupType=.
ch09	24306024	SNP484134	C	T	.	PASS	END=24306024;ChrB=ch09;StartB=18121217;EndB=18121217;Parent=TRANS672;VarType=ShV;DupType=.
ch09	24306084	SNP484135	A	G	.	PASS	END=24306084;ChrB=ch09;StartB=18121277;EndB=18121277;Parent=TRANS672;VarType=ShV;DupType=.
ch09	24306089	SNP484136	T	G	.	PASS	END=24306089;ChrB=ch09;StartB=18121282;EndB=18121282;Parent=TRANS672;VarType=ShV;DupType=.
ch09	24306116	SNP484137	A	T	.	PASS	END=24306116;ChrB=ch09;StartB=18121309;EndB=18121309;Parent=TRANS672;VarType=ShV;DupType=.
ch09	24306126	SNP484138	A	G	.	PASS	END=24306126;ChrB=ch09;StartB=18121319;EndB=18121319;Parent=TRANS672;VarType=ShV;DupType=.
ch09	24306153	SNP484139	G	A	.	PASS	END=24306153;ChrB=ch09;StartB=18121346;EndB=18121346;Parent=TRANS672;VarType=ShV;DupType=.
ch09	24306166	DEL484140	CAT	C	.	PASS	END=24306168;ChrB=ch09;StartB=18121359;EndB=18121359;Parent=TRANS672;VarType=ShV;DupType=.
ch09	24306235	SNP484141	C	T	.	PASS	END=24306235;ChrB=ch09;StartB=18121426;EndB=18121426;Parent=TRANS672;VarType=ShV;DupType=.
ch09	24306250	SNP484142	A	C	.	PASS	END=24306250;ChrB=ch09;StartB=18121441;EndB=18121441;Parent=TRANS672;VarType=ShV;DupType=.
ch09	24306253	SNP484143	G	T	.	PASS	END=24306253;ChrB=ch09;StartB=18121444;EndB=18121444;Parent=TRANS672;VarType=ShV;DupType=.
ch09	24306267	SNP484144	A	G	.	PASS	END=24306267;ChrB=ch09;StartB=18121458;EndB=18121458;Parent=TRANS672;VarType=ShV;DupType=.
ch09	24306284	SNP484145	T	G	.	PASS	END=24306284;ChrB=ch09;StartB=18121475;EndB=18121475;Parent=TRANS672;VarType=ShV;DupType=.
ch09	24306299	SNP484146	C	G	.	PASS	END=24306299;ChrB=ch09;StartB=18121490;EndB=18121490;Parent=TRANS672;VarType=ShV;DupType=.
ch09	24306327	SNP484147	G	C	.	PASS	END=24306327;ChrB=ch09;StartB=18121518;EndB=18121518;Parent=TRANS672;VarType=ShV;DupType=.
ch09	24306346	SNP484148	C	T	.	PASS	END=24306346;ChrB=ch09;StartB=18121537;EndB=18121537;Parent=TRANS672;VarType=ShV;DupType=.
ch09	24306355	SNP484149	T	C	.	PASS	END=24306355;ChrB=ch09;StartB=18121546;EndB=18121546;Parent=TRANS672;VarType=ShV;DupType=.
ch09	24306364	SNP484150	T	C	.	PASS	END=24306364;ChrB=ch09;StartB=18121555;EndB=18121555;Parent=TRANS672;VarType=ShV;DupType=.
ch09	24306377	SNP484151	T	C	.	PASS	END=24306377;ChrB=ch09;StartB=18121568;EndB=18121568;Parent=TRANS672;VarType=ShV;DupType=.
ch09	24306406	SNP484152	A	G	.	PASS	END=24306406;ChrB=ch09;StartB=18121597;EndB=18121597;Parent=TRANS672;VarType=ShV;DupType=.
ch09	24306448	SNP484153	G	A	.	PASS	END=24306448;ChrB=ch09;StartB=18121639;EndB=18121639;Parent=TRANS672;VarType=ShV;DupType=.
ch09	24306453	SNP484154	C	A	.	PASS	END=24306453;ChrB=ch09;StartB=18121644;EndB=18121644;Parent=TRANS672;VarType=ShV;DupType=.
ch09	24306492	SNP484155	A	G	.	PASS	END=24306492;ChrB=ch09;StartB=18121683;EndB=18121683;Parent=TRANS672;VarType=ShV;DupType=.
ch09	24306548	SNP484156	C	T	.	PASS	END=24306548;ChrB=ch09;StartB=18121739;EndB=18121739;Parent=TRANS672;VarType=ShV;DupType=.
ch09	24306562	SNP484157	A	G	.	PASS	END=24306562;ChrB=ch09;StartB=18121753;EndB=18121753;Parent=TRANS672;VarType=ShV;DupType=.
ch09	24306574	SNP484158	T	C	.	PASS	END=24306574;ChrB=ch09;StartB=18121765;EndB=18121765;Parent=TRANS672;VarType=ShV;DupType=.
ch09	24306577	SNP484159	G	A	.	PASS	END=24306577;ChrB=ch09;StartB=18121768;EndB=18121768;Parent=TRANS672;VarType=ShV;DupType=.
ch09	24306607	SNP484160	G	A	.	PASS	END=24306607;ChrB=ch09;StartB=18121798;EndB=18121798;Parent=TRANS672;VarType=ShV;DupType=.
ch09	24306621	SNP484161	G	A	.	PASS	END=24306621;ChrB=ch09;StartB=18121812;EndB=18121812;Parent=TRANS672;VarType=ShV;DupType=.
ch09	24306634	SNP484162	G	A	.	PASS	END=24306634;ChrB=ch09;StartB=18121825;EndB=18121825;Parent=TRANS672;VarType=ShV;DupType=.
ch09	24306644	SNP484163	A	C	.	PASS	END=24306644;ChrB=ch09;StartB=18121835;EndB=18121835;Parent=TRANS672;VarType=ShV;DupType=.
ch09	24306698	SNP484164	A	G	.	PASS	END=24306698;ChrB=ch09;StartB=18121889;EndB=18121889;Parent=TRANS672;VarType=ShV;DupType=.
ch09	24306734	SNP484165	T	C	.	PASS	END=24306734;ChrB=ch09;StartB=18121925;EndB=18121925;Parent=TRANS672;VarType=ShV;DupType=.
ch09	24306783	INS484166	C	CGCTACATT	.	PASS	END=24306783;ChrB=ch09;StartB=18121974;EndB=18121982;Parent=TRANS672;VarType=ShV;DupType=.
ch09	24306797	SNP484167	T	A	.	PASS	END=24306797;ChrB=ch09;StartB=18121996;EndB=18121996;Parent=TRANS672;VarType=ShV;DupType=.
ch09	24306798	SNP484168	G	A	.	PASS	END=24306798;ChrB=ch09;StartB=18121997;EndB=18121997;Parent=TRANS672;VarType=ShV;DupType=.
ch09	24306836	SNP484169	C	A	.	PASS	END=24306836;ChrB=ch09;StartB=18122035;EndB=18122035;Parent=TRANS672;VarType=ShV;DupType=.
ch09	24306861	SNP484170	T	C	.	PASS	END=24306861;ChrB=ch09;StartB=18122060;EndB=18122060;Parent=TRANS672;VarType=ShV;DupType=.
ch09	24306910	SNP484171	A	G	.	PASS	END=24306910;ChrB=ch09;StartB=18122109;EndB=18122109;Parent=TRANS672;VarType=ShV;DupType=.
ch09	24306940	SNP484172	G	A	.	PASS	END=24306940;ChrB=ch09;StartB=18122139;EndB=18122139;Parent=TRANS672;VarType=ShV;DupType=.
ch09	24306978	SNP484173	T	A	.	PASS	END=24306978;ChrB=ch09;StartB=18122177;EndB=18122177;Parent=TRANS672;VarType=ShV;DupType=.
ch09	24306980	SNP484174	C	A	.	PASS	END=24306980;ChrB=ch09;StartB=18122179;EndB=18122179;Parent=TRANS672;VarType=ShV;DupType=.
ch09	24306987	SNP484175	C	T	.	PASS	END=24306987;ChrB=ch09;StartB=18122186;EndB=18122186;Parent=TRANS672;VarType=ShV;DupType=.
ch09	24307035	SNP484176	C	A	.	PASS	END=24307035;ChrB=ch09;StartB=18122234;EndB=18122234;Parent=TRANS672;VarType=ShV;DupType=.
ch09	24307039	SNP484177	C	T	.	PASS	END=24307039;ChrB=ch09;StartB=18122238;EndB=18122238;Parent=TRANS672;VarType=ShV;DupType=.
ch09	24307044	SNP484178	C	T	.	PASS	END=24307044;ChrB=ch09;StartB=18122243;EndB=18122243;Parent=TRANS672;VarType=ShV;DupType=.
```
